## Supplementary File 2 for "A new genome allows the identification of genes associated with natural variation in aluminium tolerance in *Brachiaria* grasses": Suppl_file_2.gff3.txt (part 49 of 67)

```
Bruz_scaf_52073	Mikado_loci	CDS	2	430	.	+	0	ID=BruzV2.52073G2.1.CDS1;Parent=BruzV2.52073G2.1
Bruz_scaf_52073	Mikado_loci	three_prime_UTR	431	895	.	+	.	ID=BruzV2.52073G2.1.three_prime_UTR1;Parent=BruzV2.52073G2.1
###
Bruz_scaf_5208	Mikado_loci	superlocus	1060	2124	.	+	.	ID=Mikado_superlocus:Bruz_scaf_5208+:1060-2124;Name=superlocus:Bruz_scaf_5208+:1060-2124
Bruz_scaf_5208	Mikado_loci	gene	1060	2124	18	+	.	ID=BruzV2.5208G2;Name=BruzV2.5208G2;multiexonic=False;superlocus=Mikado_superlocus:Bruz_scaf_5208+:1060-2124
Bruz_scaf_5208	Mikado_loci	mRNA	1060	2124	18	+	.	ID=BruzV2.5208G2.1;Parent=BruzV2.5208G2;Name=BruzV2.5208G2.1;alias=st_MSTRG.52794.1;primary=True
Bruz_scaf_5208	Mikado_loci	exon	1060	2124	.	+	.	ID=BruzV2.5208G2.1.exon1;Parent=BruzV2.5208G2.1
Bruz_scaf_5208	Mikado_loci	five_prime_UTR	1060	1398	.	+	.	ID=BruzV2.5208G2.1.five_prime_UTR1;Parent=BruzV2.5208G2.1
Bruz_scaf_5208	Mikado_loci	CDS	1399	1698	.	+	0	ID=BruzV2.5208G2.1.CDS1;Parent=BruzV2.5208G2.1
Bruz_scaf_5208	Mikado_loci	three_prime_UTR	1699	2124	.	+	.	ID=BruzV2.5208G2.1.three_prime_UTR1;Parent=BruzV2.5208G2.1
###
Bruz_scaf_52083	Mikado_loci	superlocus	398	1825	.	-	.	ID=Mikado_superlocus:Bruz_scaf_52083-:398-1825;Name=superlocus:Bruz_scaf_52083-:398-1825
Bruz_scaf_52083	Mikado_loci	gene	398	1825	20	-	.	ID=BruzV2.52083G2;Name=BruzV2.52083G2;multiexonic=True;superlocus=Mikado_superlocus:Bruz_scaf_52083-:398-1825
Bruz_scaf_52083	Mikado_loci	mRNA	398	1825	20	-	.	ID=BruzV2.52083G2.1;Parent=BruzV2.52083G2;Name=BruzV2.52083G2.1;alias=v1_Bruz.52083G2.1;alias=Bruz_scaf_52083.g44.t1;canonical_junctions=1,2;canonical_number=2;canonical_proportion=1.0;primary=True
Bruz_scaf_52083	Mikado_loci	exon	398	876	.	-	.	ID=BruzV2.52083G2.1.exon1;Parent=BruzV2.52083G2.1
Bruz_scaf_52083	Mikado_loci	three_prime_UTR	398	537	.	-	.	ID=BruzV2.52083G2.1.three_prime_UTR1;Parent=BruzV2.52083G2.1
Bruz_scaf_52083	Mikado_loci	CDS	538	876	.	-	0	ID=BruzV2.52083G2.1.CDS1;Parent=BruzV2.52083G2.1
Bruz_scaf_52083	Mikado_loci	CDS	1036	1162	.	-	1	ID=BruzV2.52083G2.1.CDS2;Parent=BruzV2.52083G2.1
Bruz_scaf_52083	Mikado_loci	exon	1036	1162	.	-	.	ID=BruzV2.52083G2.1.exon2;Parent=BruzV2.52083G2.1
Bruz_scaf_52083	Mikado_loci	CDS	1735	1823	.	-	0	ID=BruzV2.52083G2.1.CDS3;Parent=BruzV2.52083G2.1
Bruz_scaf_52083	Mikado_loci	exon	1735	1825	.	-	.	ID=BruzV2.52083G2.1.exon3;Parent=BruzV2.52083G2.1
Bruz_scaf_52083	Mikado_loci	five_prime_UTR	1824	1825	.	-	.	ID=BruzV2.52083G2.1.five_prime_UTR1;Parent=BruzV2.52083G2.1
###
Bruz_scaf_52084	Mikado_loci	superlocus	5	976	.	+	.	ID=Mikado_superlocus:Bruz_scaf_52084+:5-976;Name=superlocus:Bruz_scaf_52084+:5-976
Bruz_scaf_52084	Mikado_loci	gene	5	976	19	+	.	ID=BruzV2.52084G2;Name=BruzV2.52084G2;multiexonic=False;superlocus=Mikado_superlocus:Bruz_scaf_52084+:5-976
Bruz_scaf_52084	Mikado_loci	mRNA	5	976	19	+	.	ID=BruzV2.52084G2.1;Parent=BruzV2.52084G2;Name=BruzV2.52084G2.1;alias=v1_Bruz.52084G2.1;alias=Bruz_scaf_52084.g45.t1;primary=True
Bruz_scaf_52084	Mikado_loci	exon	5	976	.	+	.	ID=BruzV2.52084G2.1.exon1;Parent=BruzV2.52084G2.1
Bruz_scaf_52084	Mikado_loci	five_prime_UTR	5	5	.	+	.	ID=BruzV2.52084G2.1.five_prime_UTR1;Parent=BruzV2.52084G2.1
Bruz_scaf_52084	Mikado_loci	CDS	6	626	.	+	0	ID=BruzV2.52084G2.1.CDS1;Parent=BruzV2.52084G2.1
Bruz_scaf_52084	Mikado_loci	three_prime_UTR	627	976	.	+	.	ID=BruzV2.52084G2.1.three_prime_UTR1;Parent=BruzV2.52084G2.1
###
Bruz_scaf_5209	Mikado_loci	superlocus	3873	9775	.	-	.	ID=Mikado_superlocus:Bruz_scaf_5209-:3873-9775;Name=superlocus:Bruz_scaf_5209-:3873-9775
Bruz_scaf_5209	Mikado_loci	gene	3873	9775	18	-	.	ID=BruzV2.5209G2;Name=BruzV2.5209G2;multiexonic=True;superlocus=Mikado_superlocus:Bruz_scaf_5209-:3873-9775
Bruz_scaf_5209	Mikado_loci	mRNA	3873	9775	18	-	.	ID=BruzV2.5209G2.1;Parent=BruzV2.5209G2;Name=BruzV2.5209G2.1;alias=v1_Bruz.5209G2.1;alias=Bruz_scaf_5209.g60.t1;canonical_junctions=1,2,3,4,5,6,7;canonical_number=7;canonical_proportion=1.0;primary=True
Bruz_scaf_5209	Mikado_loci	exon	3873	3986	.	-	.	ID=BruzV2.5209G2.1.exon1;Parent=BruzV2.5209G2.1
Bruz_scaf_5209	Mikado_loci	three_prime_UTR	3873	3986	.	-	.	ID=BruzV2.5209G2.1.three_prime_UTR1;Parent=BruzV2.5209G2.1
Bruz_scaf_5209	Mikado_loci	exon	4045	4331	.	-	.	ID=BruzV2.5209G2.1.exon2;Parent=BruzV2.5209G2.1
Bruz_scaf_5209	Mikado_loci	three_prime_UTR	4045	4074	.	-	.	ID=BruzV2.5209G2.1.three_prime_UTR2;Parent=BruzV2.5209G2.1
Bruz_scaf_5209	Mikado_loci	CDS	4075	4331	.	-	2	ID=BruzV2.5209G2.1.CDS1;Parent=BruzV2.5209G2.1
Bruz_scaf_5209	Mikado_loci	CDS	4422	4611	.	-	0	ID=BruzV2.5209G2.1.CDS2;Parent=BruzV2.5209G2.1
Bruz_scaf_5209	Mikado_loci	exon	4422	4611	.	-	.	ID=BruzV2.5209G2.1.exon3;Parent=BruzV2.5209G2.1
Bruz_scaf_5209	Mikado_loci	CDS	7014	7112	.	-	0	ID=BruzV2.5209G2.1.CDS3;Parent=BruzV2.5209G2.1
Bruz_scaf_5209	Mikado_loci	exon	7014	7112	.	-	.	ID=BruzV2.5209G2.1.exon4;Parent=BruzV2.5209G2.1
Bruz_scaf_5209	Mikado_loci	CDS	7219	7314	.	-	0	ID=BruzV2.5209G2.1.CDS4;Parent=BruzV2.5209G2.1
Bruz_scaf_5209	Mikado_loci	exon	7219	7314	.	-	.	ID=BruzV2.5209G2.1.exon5;Parent=BruzV2.5209G2.1
Bruz_scaf_5209	Mikado_loci	CDS	7432	8397	.	-	0	ID=BruzV2.5209G2.1.CDS5;Parent=BruzV2.5209G2.1
Bruz_scaf_5209	Mikado_loci	exon	7432	8397	.	-	.	ID=BruzV2.5209G2.1.exon6;Parent=BruzV2.5209G2.1
Bruz_scaf_5209	Mikado_loci	CDS	9052	9270	.	-	0	ID=BruzV2.5209G2.1.CDS6;Parent=BruzV2.5209G2.1
Bruz_scaf_5209	Mikado_loci	exon	9052	9270	.	-	.	ID=BruzV2.5209G2.1.exon7;Parent=BruzV2.5209G2.1
Bruz_scaf_5209	Mikado_loci	CDS	9740	9775	.	-	0	ID=BruzV2.5209G2.1.CDS7;Parent=BruzV2.5209G2.1
Bruz_scaf_5209	Mikado_loci	exon	9740	9775	.	-	.	ID=BruzV2.5209G2.1.exon8;Parent=BruzV2.5209G2.1
###
Bruz_scaf_5209	Mikado_loci	superlocus	9922	13975	.	-	.	ID=Mikado_superlocus:Bruz_scaf_5209-:9922-13975;Name=superlocus:Bruz_scaf_5209-:9922-13975
Bruz_scaf_5209	Mikado_loci	gene	9922	13975	21	-	.	ID=BruzV2.5209G4;Name=BruzV2.5209G4;multiexonic=True;superlocus=Mikado_superlocus:Bruz_scaf_5209-:9922-13975
Bruz_scaf_5209	Mikado_loci	mRNA	9922	13975	21	-	.	ID=BruzV2.5209G4.1;Parent=BruzV2.5209G4;Name=BruzV2.5209G4.1;alias=v1_Bruz.5209G4.1;alias=Bruz_scaf_5209.g61.t1;canonical_junctions=1,2,3,4;canonical_number=4;canonical_proportion=1.0;primary=True
Bruz_scaf_5209	Mikado_loci	exon	9922	10132	.	-	.	ID=BruzV2.5209G4.1.exon1;Parent=BruzV2.5209G4.1
Bruz_scaf_5209	Mikado_loci	three_prime_UTR	9922	10024	.	-	.	ID=BruzV2.5209G4.1.three_prime_UTR1;Parent=BruzV2.5209G4.1
Bruz_scaf_5209	Mikado_loci	CDS	10025	10132	.	-	0	ID=BruzV2.5209G4.1.CDS1;Parent=BruzV2.5209G4.1
Bruz_scaf_5209	Mikado_loci	CDS	10376	10585	.	-	0	ID=BruzV2.5209G4.1.CDS2;Parent=BruzV2.5209G4.1
Bruz_scaf_5209	Mikado_loci	exon	10376	10585	.	-	.	ID=BruzV2.5209G4.1.exon2;Parent=BruzV2.5209G4.1
Bruz_scaf_5209	Mikado_loci	CDS	10700	10959	.	-	2	ID=BruzV2.5209G4.1.CDS3;Parent=BruzV2.5209G4.1
Bruz_scaf_5209	Mikado_loci	exon	10700	10959	.	-	.	ID=BruzV2.5209G4.1.exon3;Parent=BruzV2.5209G4.1
Bruz_scaf_5209	Mikado_loci	CDS	11094	12660	.	-	0	ID=BruzV2.5209G4.1.CDS4;Parent=BruzV2.5209G4.1
Bruz_scaf_5209	Mikado_loci	exon	11094	12881	.	-	.	ID=BruzV2.5209G4.1.exon4;Parent=BruzV2.5209G4.1
Bruz_scaf_5209	Mikado_loci	five_prime_UTR	12661	12881	.	-	.	ID=BruzV2.5209G4.1.five_prime_UTR1;Parent=BruzV2.5209G4.1
Bruz_scaf_5209	Mikado_loci	exon	13831	13975	.	-	.	ID=BruzV2.5209G4.1.exon5;Parent=BruzV2.5209G4.1
Bruz_scaf_5209	Mikado_loci	five_prime_UTR	13831	13975	.	-	.	ID=BruzV2.5209G4.1.five_prime_UTR2;Parent=BruzV2.5209G4.1
###
Bruz_scaf_5209	Mikado_loci	superlocus	17877	18235	.	-	.	ID=Mikado_superlocus:Bruz_scaf_5209-:17877-18235;Name=superlocus:Bruz_scaf_5209-:17877-18235
Bruz_scaf_5209	Mikado_loci	gene	17877	18235	18	-	.	ID=BruzV2.5209G6;Name=BruzV2.5209G6;multiexonic=False;superlocus=Mikado_superlocus:Bruz_scaf_5209-:17877-18235
Bruz_scaf_5209	Mikado_loci	mRNA	17877	18235	18	-	.	ID=BruzV2.5209G6.1;Parent=BruzV2.5209G6;Name=BruzV2.5209G6.1;alias=v1_Bruz.5209G6.1;alias=Bruz_scaf_5209.g62.t1;primary=True
Bruz_scaf_5209	Mikado_loci	exon	17877	18235	.	-	.	ID=BruzV2.5209G6.1.exon1;Parent=BruzV2.5209G6.1
Bruz_scaf_5209	Mikado_loci	three_prime_UTR	17877	17902	.	-	.	ID=BruzV2.5209G6.1.three_prime_UTR1;Parent=BruzV2.5209G6.1
Bruz_scaf_5209	Mikado_loci	CDS	17903	18235	.	-	0	ID=BruzV2.5209G6.1.CDS1;Parent=BruzV2.5209G6.1
###
Bruz_scaf_52097	Mikado_loci	superlocus	30	1768	.	+	.	ID=Mikado_superlocus:Bruz_scaf_52097+:30-1768;Name=superlocus:Bruz_scaf_52097+:30-1768
Bruz_scaf_52097	Mikado_loci	gene	30	1768	18	+	.	ID=BruzV2.52097G2;Name=BruzV2.52097G2;multiexonic=False;superlocus=Mikado_superlocus:Bruz_scaf_52097+:30-1768
Bruz_scaf_52097	Mikado_loci	mRNA	30	1768	18	+	.	ID=BruzV2.52097G2.1;Parent=BruzV2.52097G2;Name=BruzV2.52097G2.1;alias=st_MSTRG.52805.1;primary=True
Bruz_scaf_52097	Mikado_loci	exon	30	1768	.	+	.	ID=BruzV2.52097G2.1.exon1;Parent=BruzV2.52097G2.1
Bruz_scaf_52097	Mikado_loci	five_prime_UTR	30	256	.	+	.	ID=BruzV2.52097G2.1.five_prime_UTR1;Parent=BruzV2.52097G2.1
Bruz_scaf_52097	Mikado_loci	CDS	257	556	.	+	0	ID=BruzV2.52097G2.1.CDS1;Parent=BruzV2.52097G2.1
Bruz_scaf_52097	Mikado_loci	three_prime_UTR	557	1768	.	+	.	ID=BruzV2.52097G2.1.three_prime_UTR1;Parent=BruzV2.52097G2.1
###
Bruz_scaf_521	Mikado_loci	superlocus	35176	36518	.	+	.	ID=Mikado_superlocus:Bruz_scaf_521+:35176-36518;Name=superlocus:Bruz_scaf_521+:35176-36518
Bruz_scaf_521	Mikado_loci	gene	35176	36518	19	+	.	ID=BruzV2.521G2;Name=BruzV2.521G2;multiexonic=False;superlocus=Mikado_superlocus:Bruz_scaf_521+:35176-36518
Bruz_scaf_521	Mikado_loci	mRNA	35176	36518	19	+	.	ID=BruzV2.521G2.1;Parent=BruzV2.521G2;Name=BruzV2.521G2.1;alias=v1_Bruz.521G2.1;alias=Bruz_scaf_521.g54.t1;primary=True
Bruz_scaf_521	Mikado_loci	exon	35176	36518	.	+	.	ID=BruzV2.521G2.1.exon1;Parent=BruzV2.521G2.1
Bruz_scaf_521	Mikado_loci	five_prime_UTR	35176	35231	.	+	.	ID=BruzV2.521G2.1.five_prime_UTR1;Parent=BruzV2.521G2.1
Bruz_scaf_521	Mikado_loci	CDS	35232	36488	.	+	0	ID=BruzV2.521G2.1.CDS1;Parent=BruzV2.521G2.1
Bruz_scaf_521	Mikado_loci	three_prime_UTR	36489	36518	.	+	.	ID=BruzV2.521G2.1.three_prime_UTR1;Parent=BruzV2.521G2.1
###
Bruz_scaf_521	Mikado_loci	superlocus	48363	49156	.	+	.	ID=Mikado_superlocus:Bruz_scaf_521+:48363-49156;Name=superlocus:Bruz_scaf_521+:48363-49156
Bruz_scaf_521	Mikado_loci	gene	48363	49156	17	+	.	ID=BruzV2.521G4;Name=BruzV2.521G4;multiexonic=False;superlocus=Mikado_superlocus:Bruz_scaf_521+:48363-49156
Bruz_scaf_521	Mikado_loci	mRNA	48363	49156	17	+	.	ID=BruzV2.521G4.1;Parent=BruzV2.521G4;Name=BruzV2.521G4.1;alias=st_MSTRG.52806.1;primary=True
Bruz_scaf_521	Mikado_loci	CDS	48363	49154	.	+	0	ID=BruzV2.521G4.1.CDS1;Parent=BruzV2.521G4.1
Bruz_scaf_521	Mikado_loci	exon	48363	49156	.	+	.	ID=BruzV2.521G4.1.exon1;Parent=BruzV2.521G4.1
Bruz_scaf_521	Mikado_loci	three_prime_UTR	49155	49156	.	+	.	ID=BruzV2.521G4.1.three_prime_UTR1;Parent=BruzV2.521G4.1
###
Bruz_scaf_521	Mikado_loci	superlocus	76342	77853	.	-	.	ID=Mikado_superlocus:Bruz_scaf_521-:76342-77853;Name=superlocus:Bruz_scaf_521-:76342-77853
Bruz_scaf_521	Mikado_loci	gene	76342	77853	18	-	.	ID=BruzV2.521G6;Name=BruzV2.521G6;multiexonic=False;superlocus=Mikado_superlocus:Bruz_scaf_521-:76342-77853
Bruz_scaf_521	Mikado_loci	mRNA	76342	77853	18	-	.	ID=BruzV2.521G6.1;Parent=BruzV2.521G6;Name=BruzV2.521G6.1;alias=st_MSTRG.52809.1;primary=True
Bruz_scaf_521	Mikado_loci	exon	76342	77853	.	-	.	ID=BruzV2.521G6.1.exon1;Parent=BruzV2.521G6.1
Bruz_scaf_521	Mikado_loci	three_prime_UTR	76342	77407	.	-	.	ID=BruzV2.521G6.1.three_prime_UTR1;Parent=BruzV2.521G6.1
Bruz_scaf_521	Mikado_loci	CDS	77408	77851	.	-	0	ID=BruzV2.521G6.1.CDS1;Parent=BruzV2.521G6.1
Bruz_scaf_521	Mikado_loci	five_prime_UTR	77852	77853	.	-	.	ID=BruzV2.521G6.1.five_prime_UTR1;Parent=BruzV2.521G6.1
###
Bruz_scaf_521	Mikado_loci	superlocus	91756	92565	.	-	.	ID=Mikado_superlocus:Bruz_scaf_521-:91756-92565;Name=superlocus:Bruz_scaf_521-:91756-92565
Bruz_scaf_521	Mikado_loci	gene	91756	92565	19	-	.	ID=BruzV2.521G8;Name=BruzV2.521G8;multiexonic=False;superlocus=Mikado_superlocus:Bruz_scaf_521-:91756-92565
Bruz_scaf_521	Mikado_loci	mRNA	91756	92565	19	-	.	ID=BruzV2.521G8.1;Parent=BruzV2.521G8;Name=BruzV2.521G8.1;alias=v1_Bruz.521G6.1;alias=Bruz_scaf_521.g55.t1;primary=True
Bruz_scaf_521	Mikado_loci	exon	91756	92565	.	-	.	ID=BruzV2.521G8.1.exon1;Parent=BruzV2.521G8.1
Bruz_scaf_521	Mikado_loci	three_prime_UTR	91756	91971	.	-	.	ID=BruzV2.521G8.1.three_prime_UTR1;Parent=BruzV2.521G8.1
Bruz_scaf_521	Mikado_loci	CDS	91972	92319	.	-	0	ID=BruzV2.521G8.1.CDS1;Parent=BruzV2.521G8.1
Bruz_scaf_521	Mikado_loci	five_prime_UTR	92320	92565	.	-	.	ID=BruzV2.521G8.1.five_prime_UTR1;Parent=BruzV2.521G8.1
###
Bruz_scaf_5211	Mikado_loci	superlocus	7516	9887	.	+	.	ID=Mikado_superlocus:Bruz_scaf_5211+:7516-9887;Name=superlocus:Bruz_scaf_5211+:7516-9887
Bruz_scaf_5211	Mikado_loci	gene	7516	9530	21	+	.	ID=BruzV2.5211G2;Name=BruzV2.5211G2;multiexonic=True;superlocus=Mikado_superlocus:Bruz_scaf_5211+:7516-9887
Bruz_scaf_5211	Mikado_loci	mRNA	7516	9530	21	+	.	ID=BruzV2.5211G2.1;Parent=BruzV2.5211G2;Name=BruzV2.5211G2.1;alias=v1_Bruz.5211G4.1;alias=Bruz_scaf_5211.g64.t1;canonical_junctions=1,2,3,4;canonical_number=4;canonical_proportion=1.0;primary=True
Bruz_scaf_5211	Mikado_loci	exon	7516	7990	.	+	.	ID=BruzV2.5211G2.1.exon1;Parent=BruzV2.5211G2.1
Bruz_scaf_5211	Mikado_loci	five_prime_UTR	7516	7893	.	+	.	ID=BruzV2.5211G2.1.five_prime_UTR1;Parent=BruzV2.5211G2.1
Bruz_scaf_5211	Mikado_loci	CDS	7894	7990	.	+	0	ID=BruzV2.5211G2.1.CDS1;Parent=BruzV2.5211G2.1
Bruz_scaf_5211	Mikado_loci	CDS	8105	8285	.	+	2	ID=BruzV2.5211G2.1.CDS2;Parent=BruzV2.5211G2.1
Bruz_scaf_5211	Mikado_loci	exon	8105	8285	.	+	.	ID=BruzV2.5211G2.1.exon2;Parent=BruzV2.5211G2.1
Bruz_scaf_5211	Mikado_loci	CDS	8388	8529	.	+	1	ID=BruzV2.5211G2.1.CDS3;Parent=BruzV2.5211G2.1
Bruz_scaf_5211	Mikado_loci	exon	8388	8529	.	+	.	ID=BruzV2.5211G2.1.exon3;Parent=BruzV2.5211G2.1
Bruz_scaf_5211	Mikado_loci	CDS	8788	8857	.	+	0	ID=BruzV2.5211G2.1.CDS4;Parent=BruzV2.5211G2.1
Bruz_scaf_5211	Mikado_loci	exon	8788	8857	.	+	.	ID=BruzV2.5211G2.1.exon4;Parent=BruzV2.5211G2.1
Bruz_scaf_5211	Mikado_loci	CDS	8965	9131	.	+	2	ID=BruzV2.5211G2.1.CDS5;Parent=BruzV2.5211G2.1
Bruz_scaf_5211	Mikado_loci	exon	8965	9530	.	+	.	ID=BruzV2.5211G2.1.exon5;Parent=BruzV2.5211G2.1
Bruz_scaf_5211	Mikado_loci	three_prime_UTR	9132	9530	.	+	.	ID=BruzV2.5211G2.1.three_prime_UTR1;Parent=BruzV2.5211G2.1
###
Bruz_scaf_5211	Mikado_loci	superlocus	13556	14758	.	+	.	ID=Mikado_superlocus:Bruz_scaf_5211+:13556-14758;Name=superlocus:Bruz_scaf_5211+:13556-14758
Bruz_scaf_5211	Mikado_loci	gene	13556	14758	20	+	.	ID=BruzV2.5211G4;Name=BruzV2.5211G4;multiexonic=True;superlocus=Mikado_superlocus:Bruz_scaf_5211+:13556-14758
Bruz_scaf_5211	Mikado_loci	mRNA	13556	14758	20	+	.	ID=BruzV2.5211G4.1;Parent=BruzV2.5211G4;Name=BruzV2.5211G4.1;alias=v1_Bruz.5211G6.1;alias=Bruz_scaf_5211.g66.t1;canonical_junctions=1,2,3;canonical_number=3;canonical_proportion=1.0;primary=True
Bruz_scaf_5211	Mikado_loci	exon	13556	13715	.	+	.	ID=BruzV2.5211G4.1.exon1;Parent=BruzV2.5211G4.1
Bruz_scaf_5211	Mikado_loci	five_prime_UTR	13556	13699	.	+	.	ID=BruzV2.5211G4.1.five_prime_UTR1;Parent=BruzV2.5211G4.1
Bruz_scaf_5211	Mikado_loci	CDS	13700	13715	.	+	0	ID=BruzV2.5211G4.1.CDS1;Parent=BruzV2.5211G4.1
Bruz_scaf_5211	Mikado_loci	CDS	13810	13923	.	+	2	ID=BruzV2.5211G4.1.CDS2;Parent=BruzV2.5211G4.1
Bruz_scaf_5211	Mikado_loci	exon	13810	13923	.	+	.	ID=BruzV2.5211G4.1.exon2;Parent=BruzV2.5211G4.1
Bruz_scaf_5211	Mikado_loci	CDS	14047	14215	.	+	2	ID=BruzV2.5211G4.1.CDS3;Parent=BruzV2.5211G4.1
Bruz_scaf_5211	Mikado_loci	exon	14047	14215	.	+	.	ID=BruzV2.5211G4.1.exon3;Parent=BruzV2.5211G4.1
Bruz_scaf_5211	Mikado_loci	CDS	14565	14610	.	+	1	ID=BruzV2.5211G4.1.CDS4;Parent=BruzV2.5211G4.1
Bruz_scaf_5211	Mikado_loci	exon	14565	14758	.	+	.	ID=BruzV2.5211G4.1.exon4;Parent=BruzV2.5211G4.1
Bruz_scaf_5211	Mikado_loci	three_prime_UTR	14611	14758	.	+	.	ID=BruzV2.5211G4.1.three_prime_UTR1;Parent=BruzV2.5211G4.1
###
Bruz_scaf_5211	Mikado_loci	superlocus	15216	18620	.	+	.	ID=Mikado_superlocus:Bruz_scaf_5211+:15216-18620;Name=superlocus:Bruz_scaf_5211+:15216-18620
Bruz_scaf_5211	Mikado_loci	gene	15216	18620	20	+	.	ID=BruzV2.5211G6;Name=BruzV2.5211G6;multiexonic=True;superlocus=Mikado_superlocus:Bruz_scaf_5211+:15216-18620
Bruz_scaf_5211	Mikado_loci	mRNA	15216	18620	20	+	.	ID=BruzV2.5211G6.1;Parent=BruzV2.5211G6;Name=BruzV2.5211G6.1;alias=v1_Bruz.5211G8.1;alias=Bruz_scaf_5211.g67.t1;canonical_junctions=1,2,3,4,5,6,7;canonical_number=7;canonical_proportion=1.0;primary=True
Bruz_scaf_5211	Mikado_loci	exon	15216	15453	.	+	.	ID=BruzV2.5211G6.1.exon1;Parent=BruzV2.5211G6.1
Bruz_scaf_5211	Mikado_loci	five_prime_UTR	15216	15216	.	+	.	ID=BruzV2.5211G6.1.five_prime_UTR1;Parent=BruzV2.5211G6.1
Bruz_scaf_5211	Mikado_loci	CDS	15217	15453	.	+	0	ID=BruzV2.5211G6.1.CDS1;Parent=BruzV2.5211G6.1
Bruz_scaf_5211	Mikado_loci	CDS	15539	15595	.	+	0	ID=BruzV2.5211G6.1.CDS2;Parent=BruzV2.5211G6.1
Bruz_scaf_5211	Mikado_loci	exon	15539	15595	.	+	.	ID=BruzV2.5211G6.1.exon2;Parent=BruzV2.5211G6.1
Bruz_scaf_5211	Mikado_loci	CDS	15939	16079	.	+	0	ID=BruzV2.5211G6.1.CDS3;Parent=BruzV2.5211G6.1
Bruz_scaf_5211	Mikado_loci	exon	15939	16079	.	+	.	ID=BruzV2.5211G6.1.exon3;Parent=BruzV2.5211G6.1
Bruz_scaf_5211	Mikado_loci	CDS	16155	16235	.	+	0	ID=BruzV2.5211G6.1.CDS4;Parent=BruzV2.5211G6.1
Bruz_scaf_5211	Mikado_loci	exon	16155	16235	.	+	.	ID=BruzV2.5211G6.1.exon4;Parent=BruzV2.5211G6.1
Bruz_scaf_5211	Mikado_loci	CDS	17188	17275	.	+	0	ID=BruzV2.5211G6.1.CDS5;Parent=BruzV2.5211G6.1
Bruz_scaf_5211	Mikado_loci	exon	17188	17275	.	+	.	ID=BruzV2.5211G6.1.exon5;Parent=BruzV2.5211G6.1
Bruz_scaf_5211	Mikado_loci	CDS	17763	18100	.	+	2	ID=BruzV2.5211G6.1.CDS6;Parent=BruzV2.5211G6.1
Bruz_scaf_5211	Mikado_loci	exon	17763	18100	.	+	.	ID=BruzV2.5211G6.1.exon6;Parent=BruzV2.5211G6.1
Bruz_scaf_5211	Mikado_loci	CDS	18198	18273	.	+	0	ID=BruzV2.5211G6.1.CDS7;Parent=BruzV2.5211G6.1
Bruz_scaf_5211	Mikado_loci	exon	18198	18273	.	+	.	ID=BruzV2.5211G6.1.exon7;Parent=BruzV2.5211G6.1
Bruz_scaf_5211	Mikado_loci	CDS	18355	18563	.	+	2	ID=BruzV2.5211G6.1.CDS8;Parent=BruzV2.5211G6.1
Bruz_scaf_5211	Mikado_loci	exon	18355	18620	.	+	.	ID=BruzV2.5211G6.1.exon8;Parent=BruzV2.5211G6.1
Bruz_scaf_5211	Mikado_loci	three_prime_UTR	18564	18620	.	+	.	ID=BruzV2.5211G6.1.three_prime_UTR1;Parent=BruzV2.5211G6.1
###
Bruz_scaf_5211	Mikado_loci	superlocus	21366	26157	.	+	.	ID=Mikado_superlocus:Bruz_scaf_5211+:21366-26157;Name=superlocus:Bruz_scaf_5211+:21366-26157
Bruz_scaf_5211	Mikado_loci	gene	21366	26150	19	+	.	ID=BruzV2.5211G8;Name=BruzV2.5211G8;multiexonic=True;superlocus=Mikado_superlocus:Bruz_scaf_5211+:21366-26157
Bruz_scaf_5211	Mikado_loci	mRNA	21366	26150	19	+	.	ID=BruzV2.5211G8.1;Parent=BruzV2.5211G8;Name=BruzV2.5211G8.1;alias=v1_Bruz.5211G14.1;alias=Bruz_scaf_5211.g68.t1;canonical_junctions=1,2,3,4,5,6,7,8,9;canonical_number=9;canonical_proportion=1.0;primary=True
Bruz_scaf_5211	Mikado_loci	CDS	21366	21611	.	+	0	ID=BruzV2.5211G8.1.CDS1;Parent=BruzV2.5211G8.1
Bruz_scaf_5211	Mikado_loci	exon	21366	21611	.	+	.	ID=BruzV2.5211G8.1.exon1;Parent=BruzV2.5211G8.1
Bruz_scaf_5211	Mikado_loci	CDS	21799	21945	.	+	0	ID=BruzV2.5211G8.1.CDS2;Parent=BruzV2.5211G8.1
Bruz_scaf_5211	Mikado_loci	exon	21799	21945	.	+	.	ID=BruzV2.5211G8.1.exon2;Parent=BruzV2.5211G8.1
Bruz_scaf_5211	Mikado_loci	CDS	22029	22096	.	+	0	ID=BruzV2.5211G8.1.CDS3;Parent=BruzV2.5211G8.1
Bruz_scaf_5211	Mikado_loci	exon	22029	22096	.	+	.	ID=BruzV2.5211G8.1.exon3;Parent=BruzV2.5211G8.1
Bruz_scaf_5211	Mikado_loci	CDS	22799	22856	.	+	1	ID=BruzV2.5211G8.1.CDS4;Parent=BruzV2.5211G8.1
Bruz_scaf_5211	Mikado_loci	exon	22799	22856	.	+	.	ID=BruzV2.5211G8.1.exon4;Parent=BruzV2.5211G8.1
Bruz_scaf_5211	Mikado_loci	CDS	23506	23616	.	+	0	ID=BruzV2.5211G8.1.CDS5;Parent=BruzV2.5211G8.1
Bruz_scaf_5211	Mikado_loci	exon	23506	23616	.	+	.	ID=BruzV2.5211G8.1.exon5;Parent=BruzV2.5211G8.1
Bruz_scaf_5211	Mikado_loci	CDS	23700	23750	.	+	0	ID=BruzV2.5211G8.1.CDS6;Parent=BruzV2.5211G8.1
Bruz_scaf_5211	Mikado_loci	exon	23700	23750	.	+	.	ID=BruzV2.5211G8.1.exon6;Parent=BruzV2.5211G8.1
Bruz_scaf_5211	Mikado_loci	CDS	24459	24602	.	+	0	ID=BruzV2.5211G8.1.CDS7;Parent=BruzV2.5211G8.1
Bruz_scaf_5211	Mikado_loci	exon	24459	24602	.	+	.	ID=BruzV2.5211G8.1.exon7;Parent=BruzV2.5211G8.1
Bruz_scaf_5211	Mikado_loci	CDS	24687	24782	.	+	0	ID=BruzV2.5211G8.1.CDS8;Parent=BruzV2.5211G8.1
Bruz_scaf_5211	Mikado_loci	exon	24687	24782	.	+	.	ID=BruzV2.5211G8.1.exon8;Parent=BruzV2.5211G8.1
Bruz_scaf_5211	Mikado_loci	CDS	24922	24993	.	+	0	ID=BruzV2.5211G8.1.CDS9;Parent=BruzV2.5211G8.1
Bruz_scaf_5211	Mikado_loci	exon	24922	24993	.	+	.	ID=BruzV2.5211G8.1.exon9;Parent=BruzV2.5211G8.1
Bruz_scaf_5211	Mikado_loci	CDS	25748	25831	.	+	0	ID=BruzV2.5211G8.1.CDS10;Parent=BruzV2.5211G8.1
Bruz_scaf_5211	Mikado_loci	exon	25748	26150	.	+	.	ID=BruzV2.5211G8.1.exon10;Parent=BruzV2.5211G8.1
Bruz_scaf_5211	Mikado_loci	three_prime_UTR	25832	26150	.	+	.	ID=BruzV2.5211G8.1.three_prime_UTR1;Parent=BruzV2.5211G8.1
###
Bruz_scaf_5211	Mikado_loci	superlocus	5398	6113	.	-	.	ID=Mikado_superlocus:Bruz_scaf_5211-:5398-6113;Name=superlocus:Bruz_scaf_5211-:5398-6113
Bruz_scaf_5211	Mikado_loci	gene	5398	6113	18	-	.	ID=BruzV2.5211G10;Name=BruzV2.5211G10;multiexonic=False;superlocus=Mikado_superlocus:Bruz_scaf_5211-:5398-6113
Bruz_scaf_5211	Mikado_loci	mRNA	5398	6113	18	-	.	ID=BruzV2.5211G10.1;Parent=BruzV2.5211G10;Name=BruzV2.5211G10.1;alias=st_MSTRG.52813.1;primary=True
Bruz_scaf_5211	Mikado_loci	exon	5398	6113	.	-	.	ID=BruzV2.5211G10.1.exon1;Parent=BruzV2.5211G10.1
Bruz_scaf_5211	Mikado_loci	three_prime_UTR	5398	5775	.	-	.	ID=BruzV2.5211G10.1.three_prime_UTR1;Parent=BruzV2.5211G10.1
Bruz_scaf_5211	Mikado_loci	CDS	5776	6111	.	-	0	ID=BruzV2.5211G10.1.CDS1;Parent=BruzV2.5211G10.1
Bruz_scaf_5211	Mikado_loci	five_prime_UTR	6112	6113	.	-	.	ID=BruzV2.5211G10.1.five_prime_UTR1;Parent=BruzV2.5211G10.1
###
Bruz_scaf_5211	Mikado_loci	superlocus	9585	13455	.	-	.	ID=Mikado_superlocus:Bruz_scaf_5211-:9585-13455;Name=superlocus:Bruz_scaf_5211-:9585-13455
Bruz_scaf_5211	Mikado_loci	gene	9585	13455	20	-	.	ID=BruzV2.5211G12;Name=BruzV2.5211G12;multiexonic=True;superlocus=Mikado_superlocus:Bruz_scaf_5211-:9585-13455
Bruz_scaf_5211	Mikado_loci	mRNA	9585	13455	20	-	.	ID=BruzV2.5211G12.1;Parent=BruzV2.5211G12;Name=BruzV2.5211G12.1;alias=v1_Bruz.5211G10.1;alias=Bruz_scaf_5211.g65.t1;canonical_junctions=1,2,3,4,5,6,7,8,9,10,11;canonical_number=11;canonical_proportion=1.0;primary=True
Bruz_scaf_5211	Mikado_loci	exon	9585	9875	.	-	.	ID=BruzV2.5211G12.1.exon1;Parent=BruzV2.5211G12.1
Bruz_scaf_5211	Mikado_loci	three_prime_UTR	9585	9758	.	-	.	ID=BruzV2.5211G12.1.three_prime_UTR1;Parent=BruzV2.5211G12.1
Bruz_scaf_5211	Mikado_loci	CDS	9759	9875	.	-	0	ID=BruzV2.5211G12.1.CDS1;Parent=BruzV2.5211G12.1
Bruz_scaf_5211	Mikado_loci	CDS	9964	10074	.	-	0	ID=BruzV2.5211G12.1.CDS2;Parent=BruzV2.5211G12.1
Bruz_scaf_5211	Mikado_loci	exon	9964	10074	.	-	.	ID=BruzV2.5211G12.1.exon2;Parent=BruzV2.5211G12.1
Bruz_scaf_5211	Mikado_loci	CDS	10387	10493	.	-	2	ID=BruzV2.5211G12.1.CDS3;Parent=BruzV2.5211G12.1
Bruz_scaf_5211	Mikado_loci	exon	10387	10493	.	-	.	ID=BruzV2.5211G12.1.exon3;Parent=BruzV2.5211G12.1
Bruz_scaf_5211	Mikado_loci	CDS	11041	11150	.	-	1	ID=BruzV2.5211G12.1.CDS4;Parent=BruzV2.5211G12.1
Bruz_scaf_5211	Mikado_loci	exon	11041	11150	.	-	.	ID=BruzV2.5211G12.1.exon4;Parent=BruzV2.5211G12.1
Bruz_scaf_5211	Mikado_loci	CDS	11476	11572	.	-	2	ID=BruzV2.5211G12.1.CDS5;Parent=BruzV2.5211G12.1
Bruz_scaf_5211	Mikado_loci	exon	11476	11572	.	-	.	ID=BruzV2.5211G12.1.exon5;Parent=BruzV2.5211G12.1
Bruz_scaf_5211	Mikado_loci	CDS	11721	11874	.	-	0	ID=BruzV2.5211G12.1.CDS6;Parent=BruzV2.5211G12.1
Bruz_scaf_5211	Mikado_loci	exon	11721	11874	.	-	.	ID=BruzV2.5211G12.1.exon6;Parent=BruzV2.5211G12.1
Bruz_scaf_5211	Mikado_loci	CDS	12083	12136	.	-	0	ID=BruzV2.5211G12.1.CDS7;Parent=BruzV2.5211G12.1
Bruz_scaf_5211	Mikado_loci	exon	12083	12136	.	-	.	ID=BruzV2.5211G12.1.exon7;Parent=BruzV2.5211G12.1
Bruz_scaf_5211	Mikado_loci	CDS	12336	12396	.	-	1	ID=BruzV2.5211G12.1.CDS8;Parent=BruzV2.5211G12.1
Bruz_scaf_5211	Mikado_loci	exon	12336	12396	.	-	.	ID=BruzV2.5211G12.1.exon8;Parent=BruzV2.5211G12.1
Bruz_scaf_5211	Mikado_loci	CDS	12640	12709	.	-	2	ID=BruzV2.5211G12.1.CDS9;Parent=BruzV2.5211G12.1
Bruz_scaf_5211	Mikado_loci	exon	12640	12709	.	-	.	ID=BruzV2.5211G12.1.exon9;Parent=BruzV2.5211G12.1
Bruz_scaf_5211	Mikado_loci	CDS	12847	12931	.	-	0	ID=BruzV2.5211G12.1.CDS10;Parent=BruzV2.5211G12.1
Bruz_scaf_5211	Mikado_loci	exon	12847	12931	.	-	.	ID=BruzV2.5211G12.1.exon10;Parent=BruzV2.5211G12.1
Bruz_scaf_5211	Mikado_loci	CDS	13040	13138	.	-	0	ID=BruzV2.5211G12.1.CDS11;Parent=BruzV2.5211G12.1
Bruz_scaf_5211	Mikado_loci	exon	13040	13138	.	-	.	ID=BruzV2.5211G12.1.exon11;Parent=BruzV2.5211G12.1
Bruz_scaf_5211	Mikado_loci	CDS	13233	13454	.	-	0	ID=BruzV2.5211G12.1.CDS12;Parent=BruzV2.5211G12.1
Bruz_scaf_5211	Mikado_loci	exon	13233	13455	.	-	.	ID=BruzV2.5211G12.1.exon12;Parent=BruzV2.5211G12.1
Bruz_scaf_5211	Mikado_loci	five_prime_UTR	13455	13455	.	-	.	ID=BruzV2.5211G12.1.five_prime_UTR1;Parent=BruzV2.5211G12.1
###
Bruz_scaf_5212	Mikado_loci	superlocus	4115	11255	.	-	.	ID=Mikado_superlocus:Bruz_scaf_5212-:4115-11255;Name=superlocus:Bruz_scaf_5212-:4115-11255
Bruz_scaf_5212	Mikado_loci	gene	4793	11255	20	-	.	ID=BruzV2.5212G2;Name=BruzV2.5212G2;multiexonic=True;superlocus=Mikado_superlocus:Bruz_scaf_5212-:4115-11255
Bruz_scaf_5212	Mikado_loci	mRNA	4793	11255	20	-	.	ID=BruzV2.5212G2.1;Parent=BruzV2.5212G2;Name=BruzV2.5212G2.1;alias=v1_Bruz.5212G2.1;alias=Bruz_scaf_5212.g69.t1;canonical_junctions=1,2,3,4,5,7,8,9,10,11;canonical_number=10;canonical_proportion=0.8333333333333334;primary=True
Bruz_scaf_5212	Mikado_loci	exon	4793	5756	.	-	.	ID=BruzV2.5212G2.1.exon1;Parent=BruzV2.5212G2.1
Bruz_scaf_5212	Mikado_loci	three_prime_UTR	4793	5492	.	-	.	ID=BruzV2.5212G2.1.three_prime_UTR1;Parent=BruzV2.5212G2.1
Bruz_scaf_5212	Mikado_loci	CDS	5493	5756	.	-	0	ID=BruzV2.5212G2.1.CDS1;Parent=BruzV2.5212G2.1
Bruz_scaf_5212	Mikado_loci	CDS	5867	6064	.	-	0	ID=BruzV2.5212G2.1.CDS2;Parent=BruzV2.5212G2.1
Bruz_scaf_5212	Mikado_loci	exon	5867	6064	.	-	.	ID=BruzV2.5212G2.1.exon2;Parent=BruzV2.5212G2.1
Bruz_scaf_5212	Mikado_loci	CDS	6129	6232	.	-	2	ID=BruzV2.5212G2.1.CDS3;Parent=BruzV2.5212G2.1
Bruz_scaf_5212	Mikado_loci	exon	6129	6232	.	-	.	ID=BruzV2.5212G2.1.exon3;Parent=BruzV2.5212G2.1
Bruz_scaf_5212	Mikado_loci	CDS	6429	7226	.	-	2	ID=BruzV2.5212G2.1.CDS4;Parent=BruzV2.5212G2.1
Bruz_scaf_5212	Mikado_loci	exon	6429	7226	.	-	.	ID=BruzV2.5212G2.1.exon4;Parent=BruzV2.5212G2.1
Bruz_scaf_5212	Mikado_loci	CDS	7326	7965	.	-	0	ID=BruzV2.5212G2.1.CDS5;Parent=BruzV2.5212G2.1
Bruz_scaf_5212	Mikado_loci	exon	7326	7965	.	-	.	ID=BruzV2.5212G2.1.exon5;Parent=BruzV2.5212G2.1
Bruz_scaf_5212	Mikado_loci	CDS	8055	8423	.	-	0	ID=BruzV2.5212G2.1.CDS6;Parent=BruzV2.5212G2.1
Bruz_scaf_5212	Mikado_loci	exon	8055	8423	.	-	.	ID=BruzV2.5212G2.1.exon6;Parent=BruzV2.5212G2.1
Bruz_scaf_5212	Mikado_loci	CDS	8632	8793	.	-	0	ID=BruzV2.5212G2.1.CDS7;Parent=BruzV2.5212G2.1
Bruz_scaf_5212	Mikado_loci	exon	8632	8793	.	-	.	ID=BruzV2.5212G2.1.exon7;Parent=BruzV2.5212G2.1
Bruz_scaf_5212	Mikado_loci	CDS	8913	9137	.	-	0	ID=BruzV2.5212G2.1.CDS8;Parent=BruzV2.5212G2.1
Bruz_scaf_5212	Mikado_loci	exon	8913	9137	.	-	.	ID=BruzV2.5212G2.1.exon8;Parent=BruzV2.5212G2.1
Bruz_scaf_5212	Mikado_loci	CDS	9548	9799	.	-	0	ID=BruzV2.5212G2.1.CDS9;Parent=BruzV2.5212G2.1
Bruz_scaf_5212	Mikado_loci	exon	9548	10009	.	-	.	ID=BruzV2.5212G2.1.exon9;Parent=BruzV2.5212G2.1
Bruz_scaf_5212	Mikado_loci	five_prime_UTR	9800	10009	.	-	.	ID=BruzV2.5212G2.1.five_prime_UTR1;Parent=BruzV2.5212G2.1
Bruz_scaf_5212	Mikado_loci	exon	10101	10178	.	-	.	ID=BruzV2.5212G2.1.exon10;Parent=BruzV2.5212G2.1
Bruz_scaf_5212	Mikado_loci	five_prime_UTR	10101	10178	.	-	.	ID=BruzV2.5212G2.1.five_prime_UTR2;Parent=BruzV2.5212G2.1
Bruz_scaf_5212	Mikado_loci	exon	10258	10338	.	-	.	ID=BruzV2.5212G2.1.exon11;Parent=BruzV2.5212G2.1
Bruz_scaf_5212	Mikado_loci	five_prime_UTR	10258	10338	.	-	.	ID=BruzV2.5212G2.1.five_prime_UTR3;Parent=BruzV2.5212G2.1
Bruz_scaf_5212	Mikado_loci	exon	10441	10617	.	-	.	ID=BruzV2.5212G2.1.exon12;Parent=BruzV2.5212G2.1
Bruz_scaf_5212	Mikado_loci	five_prime_UTR	10441	10617	.	-	.	ID=BruzV2.5212G2.1.five_prime_UTR4;Parent=BruzV2.5212G2.1
Bruz_scaf_5212	Mikado_loci	exon	11136	11255	.	-	.	ID=BruzV2.5212G2.1.exon13;Parent=BruzV2.5212G2.1
Bruz_scaf_5212	Mikado_loci	five_prime_UTR	11136	11255	.	-	.	ID=BruzV2.5212G2.1.five_prime_UTR5;Parent=BruzV2.5212G2.1
###
Bruz_scaf_5213	Mikado_loci	superlocus	1812	3994	.	+	.	ID=Mikado_superlocus:Bruz_scaf_5213+:1812-3994;Name=superlocus:Bruz_scaf_5213+:1812-3994
Bruz_scaf_5213	Mikado_loci	gene	1812	3994	18	+	.	ID=BruzV2.5213G2;Name=BruzV2.5213G2;multiexonic=False;superlocus=Mikado_superlocus:Bruz_scaf_5213+:1812-3994
Bruz_scaf_5213	Mikado_loci	mRNA	1812	3994	18	+	.	ID=BruzV2.5213G2.1;Parent=BruzV2.5213G2;Name=BruzV2.5213G2.1;alias=st_MSTRG.52834.1;primary=True
Bruz_scaf_5213	Mikado_loci	exon	1812	3994	.	+	.	ID=BruzV2.5213G2.1.exon1;Parent=BruzV2.5213G2.1
Bruz_scaf_5213	Mikado_loci	five_prime_UTR	1812	3086	.	+	.	ID=BruzV2.5213G2.1.five_prime_UTR1;Parent=BruzV2.5213G2.1
Bruz_scaf_5213	Mikado_loci	CDS	3087	3389	.	+	0	ID=BruzV2.5213G2.1.CDS1;Parent=BruzV2.5213G2.1
Bruz_scaf_5213	Mikado_loci	three_prime_UTR	3390	3994	.	+	.	ID=BruzV2.5213G2.1.three_prime_UTR1;Parent=BruzV2.5213G2.1
###
Bruz_scaf_5213	Mikado_loci	superlocus	4321	14125	.	-	.	ID=Mikado_superlocus:Bruz_scaf_5213-:4321-14125;Name=superlocus:Bruz_scaf_5213-:4321-14125
Bruz_scaf_5213	Mikado_loci	gene	6835	14125	20	-	.	ID=BruzV2.5213G4;Name=BruzV2.5213G4;multiexonic=True;superlocus=Mikado_superlocus:Bruz_scaf_5213-:4321-14125
Bruz_scaf_5213	Mikado_loci	mRNA	6835	14125	20	-	.	ID=BruzV2.5213G4.1;Parent=BruzV2.5213G4;Name=BruzV2.5213G4.1;alias=v1_Bruz.5213G2.1;alias=Bruz_scaf_5213.g70.t1;canonical_junctions=1,2,3,4,5,6,7,8,9,10,11,12,13,14;canonical_number=14;canonical_proportion=1.0;primary=True
Bruz_scaf_5213	Mikado_loci	exon	6835	7271	.	-	.	ID=BruzV2.5213G4.1.exon1;Parent=BruzV2.5213G4.1
Bruz_scaf_5213	Mikado_loci	three_prime_UTR	6835	7035	.	-	.	ID=BruzV2.5213G4.1.three_prime_UTR1;Parent=BruzV2.5213G4.1
Bruz_scaf_5213	Mikado_loci	CDS	7036	7271	.	-	2	ID=BruzV2.5213G4.1.CDS1;Parent=BruzV2.5213G4.1
Bruz_scaf_5213	Mikado_loci	CDS	7349	7412	.	-	0	ID=BruzV2.5213G4.1.CDS2;Parent=BruzV2.5213G4.1
Bruz_scaf_5213	Mikado_loci	exon	7349	7412	.	-	.	ID=BruzV2.5213G4.1.exon2;Parent=BruzV2.5213G4.1
Bruz_scaf_5213	Mikado_loci	CDS	7516	7701	.	-	0	ID=BruzV2.5213G4.1.CDS3;Parent=BruzV2.5213G4.1
Bruz_scaf_5213	Mikado_loci	exon	7516	7701	.	-	.	ID=BruzV2.5213G4.1.exon3;Parent=BruzV2.5213G4.1
Bruz_scaf_5213	Mikado_loci	CDS	9866	9932	.	-	1	ID=BruzV2.5213G4.1.CDS4;Parent=BruzV2.5213G4.1
Bruz_scaf_5213	Mikado_loci	exon	9866	9932	.	-	.	ID=BruzV2.5213G4.1.exon4;Parent=BruzV2.5213G4.1
Bruz_scaf_5213	Mikado_loci	CDS	10008	10089	.	-	2	ID=BruzV2.5213G4.1.CDS5;Parent=BruzV2.5213G4.1
Bruz_scaf_5213	Mikado_loci	exon	10008	10089	.	-	.	ID=BruzV2.5213G4.1.exon5;Parent=BruzV2.5213G4.1
Bruz_scaf_5213	Mikado_loci	CDS	10188	10781	.	-	2	ID=BruzV2.5213G4.1.CDS6;Parent=BruzV2.5213G4.1
Bruz_scaf_5213	Mikado_loci	exon	10188	10781	.	-	.	ID=BruzV2.5213G4.1.exon6;Parent=BruzV2.5213G4.1
Bruz_scaf_5213	Mikado_loci	CDS	10961	11200	.	-	2	ID=BruzV2.5213G4.1.CDS7;Parent=BruzV2.5213G4.1
Bruz_scaf_5213	Mikado_loci	exon	10961	11200	.	-	.	ID=BruzV2.5213G4.1.exon7;Parent=BruzV2.5213G4.1
Bruz_scaf_5213	Mikado_loci	CDS	11378	11429	.	-	0	ID=BruzV2.5213G4.1.CDS8;Parent=BruzV2.5213G4.1
Bruz_scaf_5213	Mikado_loci	exon	11378	11429	.	-	.	ID=BruzV2.5213G4.1.exon8;Parent=BruzV2.5213G4.1
Bruz_scaf_5213	Mikado_loci	CDS	11724	11899	.	-	2	ID=BruzV2.5213G4.1.CDS9;Parent=BruzV2.5213G4.1
Bruz_scaf_5213	Mikado_loci	exon	11724	11899	.	-	.	ID=BruzV2.5213G4.1.exon9;Parent=BruzV2.5213G4.1
Bruz_scaf_5213	Mikado_loci	CDS	12037	12219	.	-	2	ID=BruzV2.5213G4.1.CDS10;Parent=BruzV2.5213G4.1
Bruz_scaf_5213	Mikado_loci	exon	12037	12219	.	-	.	ID=BruzV2.5213G4.1.exon10;Parent=BruzV2.5213G4.1
Bruz_scaf_5213	Mikado_loci	CDS	12351	12524	.	-	2	ID=BruzV2.5213G4.1.CDS11;Parent=BruzV2.5213G4.1
Bruz_scaf_5213	Mikado_loci	exon	12351	12524	.	-	.	ID=BruzV2.5213G4.1.exon11;Parent=BruzV2.5213G4.1
Bruz_scaf_5213	Mikado_loci	CDS	12604	12777	.	-	2	ID=BruzV2.5213G4.1.CDS12;Parent=BruzV2.5213G4.1
Bruz_scaf_5213	Mikado_loci	exon	12604	12777	.	-	.	ID=BruzV2.5213G4.1.exon12;Parent=BruzV2.5213G4.1
Bruz_scaf_5213	Mikado_loci	CDS	12857	13048	.	-	2	ID=BruzV2.5213G4.1.CDS13;Parent=BruzV2.5213G4.1
Bruz_scaf_5213	Mikado_loci	exon	12857	13048	.	-	.	ID=BruzV2.5213G4.1.exon13;Parent=BruzV2.5213G4.1
Bruz_scaf_5213	Mikado_loci	CDS	13128	13307	.	-	2	ID=BruzV2.5213G4.1.CDS14;Parent=BruzV2.5213G4.1
Bruz_scaf_5213	Mikado_loci	exon	13128	13307	.	-	.	ID=BruzV2.5213G4.1.exon14;Parent=BruzV2.5213G4.1
Bruz_scaf_5213	Mikado_loci	CDS	13581	13659	.	-	0	ID=BruzV2.5213G4.1.CDS15;Parent=BruzV2.5213G4.1
Bruz_scaf_5213	Mikado_loci	exon	13581	14125	.	-	.	ID=BruzV2.5213G4.1.exon15;Parent=BruzV2.5213G4.1
Bruz_scaf_5213	Mikado_loci	five_prime_UTR	13660	14125	.	-	.	ID=BruzV2.5213G4.1.five_prime_UTR1;Parent=BruzV2.5213G4.1
###
Bruz_scaf_5213	Mikado_loci	superlocus	17714	20505	.	-	.	ID=Mikado_superlocus:Bruz_scaf_5213-:17714-20505;Name=superlocus:Bruz_scaf_5213-:17714-20505
Bruz_scaf_5213	Mikado_loci	gene	18363	20505	19	-	.	ID=BruzV2.5213G6;Name=BruzV2.5213G6;multiexonic=False;superlocus=Mikado_superlocus:Bruz_scaf_5213-:17714-20505
Bruz_scaf_5213	Mikado_loci	mRNA	18363	20505	19	-	.	ID=BruzV2.5213G6.1;Parent=BruzV2.5213G6;Name=BruzV2.5213G6.1;alias=v1_Bruz.5213G6.1;alias=Bruz_scaf_5213.g71.t1;primary=True
Bruz_scaf_5213	Mikado_loci	exon	18363	20505	.	-	.	ID=BruzV2.5213G6.1.exon1;Parent=BruzV2.5213G6.1
Bruz_scaf_5213	Mikado_loci	three_prime_UTR	18363	18553	.	-	.	ID=BruzV2.5213G6.1.three_prime_UTR1;Parent=BruzV2.5213G6.1
Bruz_scaf_5213	Mikado_loci	CDS	18554	20461	.	-	0	ID=BruzV2.5213G6.1.CDS1;Parent=BruzV2.5213G6.1
Bruz_scaf_5213	Mikado_loci	five_prime_UTR	20462	20505	.	-	.	ID=BruzV2.5213G6.1.five_prime_UTR1;Parent=BruzV2.5213G6.1
###
Bruz_scaf_52133	Mikado_loci	superlocus	3	1545	.	+	.	ID=Mikado_superlocus:Bruz_scaf_52133+:3-1545;Name=superlocus:Bruz_scaf_52133+:3-1545
Bruz_scaf_52133	Mikado_loci	gene	3	1545	20	+	.	ID=BruzV2.52133G2;Name=BruzV2.52133G2;multiexonic=True;superlocus=Mikado_superlocus:Bruz_scaf_52133+:3-1545
Bruz_scaf_52133	Mikado_loci	mRNA	3	1545	20	+	.	ID=BruzV2.52133G2.1;Parent=BruzV2.52133G2;Name=BruzV2.52133G2.1;alias=v1_Bruz.52133G2.1;alias=Bruz_scaf_52133.g47.t1;canonical_junctions=1,2,3;canonical_number=3;canonical_proportion=1.0;primary=True
Bruz_scaf_52133	Mikado_loci	exon	3	129	.	+	.	ID=BruzV2.52133G2.1.exon1;Parent=BruzV2.52133G2.1
Bruz_scaf_52133	Mikado_loci	five_prime_UTR	3	3	.	+	.	ID=BruzV2.52133G2.1.five_prime_UTR1;Parent=BruzV2.52133G2.1
Bruz_scaf_52133	Mikado_loci	CDS	4	129	.	+	0	ID=BruzV2.52133G2.1.CDS1;Parent=BruzV2.52133G2.1
Bruz_scaf_52133	Mikado_loci	CDS	256	348	.	+	0	ID=BruzV2.52133G2.1.CDS2;Parent=BruzV2.52133G2.1
Bruz_scaf_52133	Mikado_loci	exon	256	348	.	+	.	ID=BruzV2.52133G2.1.exon2;Parent=BruzV2.52133G2.1
Bruz_scaf_52133	Mikado_loci	CDS	446	529	.	+	0	ID=BruzV2.52133G2.1.CDS3;Parent=BruzV2.52133G2.1
Bruz_scaf_52133	Mikado_loci	exon	446	529	.	+	.	ID=BruzV2.52133G2.1.exon3;Parent=BruzV2.52133G2.1
Bruz_scaf_52133	Mikado_loci	CDS	979	1185	.	+	0	ID=BruzV2.52133G2.1.CDS4;Parent=BruzV2.52133G2.1
Bruz_scaf_52133	Mikado_loci	exon	979	1545	.	+	.	ID=BruzV2.52133G2.1.exon4;Parent=BruzV2.52133G2.1
Bruz_scaf_52133	Mikado_loci	three_prime_UTR	1186	1545	.	+	.	ID=BruzV2.52133G2.1.three_prime_UTR1;Parent=BruzV2.52133G2.1
###
Bruz_scaf_52134	Mikado_loci	superlocus	1	926	.	+	.	ID=Mikado_superlocus:Bruz_scaf_52134+:1-926;Name=superlocus:Bruz_scaf_52134+:1-926
Bruz_scaf_52134	Mikado_loci	gene	1	926	17	+	.	ID=BruzV2.52134G2;Name=BruzV2.52134G2;multiexonic=False;superlocus=Mikado_superlocus:Bruz_scaf_52134+:1-926
Bruz_scaf_52134	Mikado_loci	mRNA	1	926	17	+	.	ID=BruzV2.52134G2.1;Parent=BruzV2.52134G2;Name=BruzV2.52134G2.1;alias=st_MSTRG.52842.1;primary=True
Bruz_scaf_52134	Mikado_loci	CDS	1	564	.	+	0	ID=BruzV2.52134G2.1.CDS1;Parent=BruzV2.52134G2.1
Bruz_scaf_52134	Mikado_loci	exon	1	926	.	+	.	ID=BruzV2.52134G2.1.exon1;Parent=BruzV2.52134G2.1
Bruz_scaf_52134	Mikado_loci	three_prime_UTR	565	926	.	+	.	ID=BruzV2.52134G2.1.three_prime_UTR1;Parent=BruzV2.52134G2.1
###
Bruz_scaf_5215	Mikado_loci	superlocus	2874	3177	.	-	.	ID=Mikado_superlocus:Bruz_scaf_5215-:2874-3177;Name=superlocus:Bruz_scaf_5215-:2874-3177
Bruz_scaf_5215	Mikado_loci	gene	2874	3177	17	-	.	ID=BruzV2.5215G2;Name=BruzV2.5215G2;multiexonic=False;superlocus=Mikado_superlocus:Bruz_scaf_5215-:2874-3177
Bruz_scaf_5215	Mikado_loci	mRNA	2874	3177	17	-	.	ID=BruzV2.5215G2.1;Parent=BruzV2.5215G2;Name=BruzV2.5215G2.1;alias=v1_Bruz.5215G4.1;alias=MSTRG.50518.1;primary=True
Bruz_scaf_5215	Mikado_loci	CDS	2874	3176	.	-	0	ID=BruzV2.5215G2.1.CDS1;Parent=BruzV2.5215G2.1
Bruz_scaf_5215	Mikado_loci	exon	2874	3177	.	-	.	ID=BruzV2.5215G2.1.exon1;Parent=BruzV2.5215G2.1
Bruz_scaf_5215	Mikado_loci	five_prime_UTR	3177	3177	.	-	.	ID=BruzV2.5215G2.1.five_prime_UTR1;Parent=BruzV2.5215G2.1
###
Bruz_scaf_5215	Mikado_loci	superlocus	6457	10685	.	-	.	ID=Mikado_superlocus:Bruz_scaf_5215-:6457-10685;Name=superlocus:Bruz_scaf_5215-:6457-10685
Bruz_scaf_5215	Mikado_loci	gene	6457	10685	19	-	.	ID=BruzV2.5215G4;Name=BruzV2.5215G4;multiexonic=True;superlocus=Mikado_superlocus:Bruz_scaf_5215-:6457-10685
Bruz_scaf_5215	Mikado_loci	mRNA	6457	10685	19	-	.	ID=BruzV2.5215G4.1;Parent=BruzV2.5215G4;Name=BruzV2.5215G4.1;alias=v1_Bruz.5215G6.1;alias=Bruz_scaf_5215.g73.t1;canonical_junctions=1;canonical_number=1;canonical_proportion=1.0;primary=True
Bruz_scaf_5215	Mikado_loci	exon	6457	7172	.	-	.	ID=BruzV2.5215G4.1.exon1;Parent=BruzV2.5215G4.1
Bruz_scaf_5215	Mikado_loci	three_prime_UTR	6457	6482	.	-	.	ID=BruzV2.5215G4.1.three_prime_UTR1;Parent=BruzV2.5215G4.1
Bruz_scaf_5215	Mikado_loci	CDS	6483	7172	.	-	0	ID=BruzV2.5215G4.1.CDS1;Parent=BruzV2.5215G4.1
Bruz_scaf_5215	Mikado_loci	CDS	10414	10635	.	-	0	ID=BruzV2.5215G4.1.CDS2;Parent=BruzV2.5215G4.1
Bruz_scaf_5215	Mikado_loci	exon	10414	10685	.	-	.	ID=BruzV2.5215G4.1.exon2;Parent=BruzV2.5215G4.1
Bruz_scaf_5215	Mikado_loci	five_prime_UTR	10636	10685	.	-	.	ID=BruzV2.5215G4.1.five_prime_UTR1;Parent=BruzV2.5215G4.1
###
Bruz_scaf_5215	Mikado_loci	superlocus	14057	14965	.	-	.	ID=Mikado_superlocus:Bruz_scaf_5215-:14057-14965;Name=superlocus:Bruz_scaf_5215-:14057-14965
Bruz_scaf_5215	Mikado_loci	gene	14057	14965	19	-	.	ID=BruzV2.5215G6;Name=BruzV2.5215G6;multiexonic=False;superlocus=Mikado_superlocus:Bruz_scaf_5215-:14057-14965
Bruz_scaf_5215	Mikado_loci	mRNA	14057	14965	19	-	.	ID=BruzV2.5215G6.1;Parent=BruzV2.5215G6;Name=BruzV2.5215G6.1;alias=v1_Bruz.5215G8.1;alias=Bruz_scaf_5215.g74.t1;primary=True
Bruz_scaf_5215	Mikado_loci	exon	14057	14965	.	-	.	ID=BruzV2.5215G6.1.exon1;Parent=BruzV2.5215G6.1
Bruz_scaf_5215	Mikado_loci	three_prime_UTR	14057	14079	.	-	.	ID=BruzV2.5215G6.1.three_prime_UTR1;Parent=BruzV2.5215G6.1
Bruz_scaf_5215	Mikado_loci	CDS	14080	14835	.	-	0	ID=BruzV2.5215G6.1.CDS1;Parent=BruzV2.5215G6.1
Bruz_scaf_5215	Mikado_loci	five_prime_UTR	14836	14965	.	-	.	ID=BruzV2.5215G6.1.five_prime_UTR1;Parent=BruzV2.5215G6.1
###
Bruz_scaf_52157	Mikado_loci	superlocus	1	2169	.	+	.	ID=Mikado_superlocus:Bruz_scaf_52157+:1-2169;Name=superlocus:Bruz_scaf_52157+:1-2169
Bruz_scaf_52157	Mikado_loci	gene	116	1939	21	+	.	ID=BruzV2.52157G2;Name=BruzV2.52157G2;multiexonic=True;superlocus=Mikado_superlocus:Bruz_scaf_52157+:1-2169
Bruz_scaf_52157	Mikado_loci	mRNA	116	1939	21	+	.	ID=BruzV2.52157G2.1;Parent=BruzV2.52157G2;Name=BruzV2.52157G2.1;alias=v1_Bruz.52157G2.1;alias=Bruz_scaf_52157.g48.t1;canonical_junctions=3;canonical_number=1;canonical_proportion=0.3333333333333333;primary=True
Bruz_scaf_52157	Mikado_loci	exon	116	167	.	+	.	ID=BruzV2.52157G2.1.exon1;Parent=BruzV2.52157G2.1
Bruz_scaf_52157	Mikado_loci	five_prime_UTR	116	167	.	+	.	ID=BruzV2.52157G2.1.five_prime_UTR1;Parent=BruzV2.52157G2.1
Bruz_scaf_52157	Mikado_loci	exon	526	1118	.	+	.	ID=BruzV2.52157G2.1.exon2;Parent=BruzV2.52157G2.1
Bruz_scaf_52157	Mikado_loci	five_prime_UTR	526	698	.	+	.	ID=BruzV2.52157G2.1.five_prime_UTR2;Parent=BruzV2.52157G2.1
Bruz_scaf_52157	Mikado_loci	CDS	699	1118	.	+	0	ID=BruzV2.52157G2.1.CDS1;Parent=BruzV2.52157G2.1
Bruz_scaf_52157	Mikado_loci	CDS	1202	1325	.	+	0	ID=BruzV2.52157G2.1.CDS2;Parent=BruzV2.52157G2.1
Bruz_scaf_52157	Mikado_loci	exon	1202	1325	.	+	.	ID=BruzV2.52157G2.1.exon3;Parent=BruzV2.52157G2.1
Bruz_scaf_52157	Mikado_loci	CDS	1681	1733	.	+	2	ID=BruzV2.52157G2.1.CDS3;Parent=BruzV2.52157G2.1
Bruz_scaf_52157	Mikado_loci	exon	1681	1939	.	+	.	ID=BruzV2.52157G2.1.exon4;Parent=BruzV2.52157G2.1
Bruz_scaf_52157	Mikado_loci	three_prime_UTR	1734	1939	.	+	.	ID=BruzV2.52157G2.1.three_prime_UTR1;Parent=BruzV2.52157G2.1
###
Bruz_scaf_5216	Mikado_loci	superlocus	5530	7072	.	-	.	ID=Mikado_superlocus:Bruz_scaf_5216-:5530-7072;Name=superlocus:Bruz_scaf_5216-:5530-7072
Bruz_scaf_5216	Mikado_loci	gene	5530	7072	18	-	.	ID=BruzV2.5216G2;Name=BruzV2.5216G2;multiexonic=False;superlocus=Mikado_superlocus:Bruz_scaf_5216-:5530-7072
Bruz_scaf_5216	Mikado_loci	mRNA	5530	7072	18	-	.	ID=BruzV2.5216G2.1;Parent=BruzV2.5216G2;Name=BruzV2.5216G2.1;alias=st_MSTRG.52851.1;primary=True
Bruz_scaf_5216	Mikado_loci	exon	5530	7072	.	-	.	ID=BruzV2.5216G2.1.exon1;Parent=BruzV2.5216G2.1
Bruz_scaf_5216	Mikado_loci	three_prime_UTR	5530	6301	.	-	.	ID=BruzV2.5216G2.1.three_prime_UTR1;Parent=BruzV2.5216G2.1
Bruz_scaf_5216	Mikado_loci	CDS	6302	6691	.	-	0	ID=BruzV2.5216G2.1.CDS1;Parent=BruzV2.5216G2.1
Bruz_scaf_5216	Mikado_loci	five_prime_UTR	6692	7072	.	-	.	ID=BruzV2.5216G2.1.five_prime_UTR1;Parent=BruzV2.5216G2.1
###
Bruz_scaf_5216	Mikado_loci	superlocus	19290	20084	.	+	.	ID=Mikado_superlocus:Bruz_scaf_5216+:19290-20084;Name=superlocus:Bruz_scaf_5216+:19290-20084
Bruz_scaf_5216	Mikado_loci	gene	19290	20084	19	+	.	ID=BruzV2.5216G4;Name=BruzV2.5216G4;multiexonic=False;superlocus=Mikado_superlocus:Bruz_scaf_5216+:19290-20084
Bruz_scaf_5216	Mikado_loci	mRNA	19290	20084	19	+	.	ID=BruzV2.5216G4.1;Parent=BruzV2.5216G4;Name=BruzV2.5216G4.1;alias=v1_Bruz.5216G6.1;alias=MSTRG.50526.1;primary=True
Bruz_scaf_5216	Mikado_loci	exon	19290	20084	.	+	.	ID=BruzV2.5216G4.1.exon1;Parent=BruzV2.5216G4.1
Bruz_scaf_5216	Mikado_loci	five_prime_UTR	19290	19291	.	+	.	ID=BruzV2.5216G4.1.five_prime_UTR1;Parent=BruzV2.5216G4.1
Bruz_scaf_5216	Mikado_loci	CDS	19292	19699	.	+	0	ID=BruzV2.5216G4.1.CDS1;Parent=BruzV2.5216G4.1
Bruz_scaf_5216	Mikado_loci	three_prime_UTR	19700	20084	.	+	.	ID=BruzV2.5216G4.1.three_prime_UTR1;Parent=BruzV2.5216G4.1
###
Bruz_scaf_5217	Mikado_loci	superlocus	8017	13045	.	-	.	ID=Mikado_superlocus:Bruz_scaf_5217-:8017-13045;Name=superlocus:Bruz_scaf_5217-:8017-13045
Bruz_scaf_5217	Mikado_loci	gene	8017	13045	19	-	.	ID=BruzV2.5217G2;Name=BruzV2.5217G2;multiexonic=True;superlocus=Mikado_superlocus:Bruz_scaf_5217-:8017-13045
Bruz_scaf_5217	Mikado_loci	mRNA	8017	13045	19	-	.	ID=BruzV2.5217G2.1;Parent=BruzV2.5217G2;Name=BruzV2.5217G2.1;alias=v1_Bruz.5217G2.1;alias=Bruz_scaf_5217.g76.t1;canonical_junctions=1,2,3,4,5,7,9,10;canonical_number=8;canonical_proportion=0.8;primary=True
Bruz_scaf_5217	Mikado_loci	exon	8017	8656	.	-	.	ID=BruzV2.5217G2.1.exon1;Parent=BruzV2.5217G2.1
Bruz_scaf_5217	Mikado_loci	three_prime_UTR	8017	8574	.	-	.	ID=BruzV2.5217G2.1.three_prime_UTR1;Parent=BruzV2.5217G2.1
Bruz_scaf_5217	Mikado_loci	CDS	8575	8656	.	-	1	ID=BruzV2.5217G2.1.CDS1;Parent=BruzV2.5217G2.1
Bruz_scaf_5217	Mikado_loci	CDS	8972	9066	.	-	0	ID=BruzV2.5217G2.1.CDS2;Parent=BruzV2.5217G2.1
Bruz_scaf_5217	Mikado_loci	exon	8972	9066	.	-	.	ID=BruzV2.5217G2.1.exon2;Parent=BruzV2.5217G2.1
Bruz_scaf_5217	Mikado_loci	CDS	9149	9223	.	-	0	ID=BruzV2.5217G2.1.CDS3;Parent=BruzV2.5217G2.1
Bruz_scaf_5217	Mikado_loci	exon	9149	9223	.	-	.	ID=BruzV2.5217G2.1.exon3;Parent=BruzV2.5217G2.1
Bruz_scaf_5217	Mikado_loci	CDS	9305	9390	.	-	2	ID=BruzV2.5217G2.1.CDS4;Parent=BruzV2.5217G2.1
Bruz_scaf_5217	Mikado_loci	exon	9305	9390	.	-	.	ID=BruzV2.5217G2.1.exon4;Parent=BruzV2.5217G2.1
Bruz_scaf_5217	Mikado_loci	CDS	9544	9595	.	-	0	ID=BruzV2.5217G2.1.CDS5;Parent=BruzV2.5217G2.1
Bruz_scaf_5217	Mikado_loci	exon	9544	9595	.	-	.	ID=BruzV2.5217G2.1.exon5;Parent=BruzV2.5217G2.1
Bruz_scaf_5217	Mikado_loci	CDS	9677	9751	.	-	0	ID=BruzV2.5217G2.1.CDS6;Parent=BruzV2.5217G2.1
Bruz_scaf_5217	Mikado_loci	exon	9677	9751	.	-	.	ID=BruzV2.5217G2.1.exon6;Parent=BruzV2.5217G2.1
Bruz_scaf_5217	Mikado_loci	CDS	9829	9895	.	-	1	ID=BruzV2.5217G2.1.CDS7;Parent=BruzV2.5217G2.1
Bruz_scaf_5217	Mikado_loci	exon	9829	9895	.	-	.	ID=BruzV2.5217G2.1.exon7;Parent=BruzV2.5217G2.1
Bruz_scaf_5217	Mikado_loci	CDS	10082	10119	.	-	0	ID=BruzV2.5217G2.1.CDS8;Parent=BruzV2.5217G2.1
Bruz_scaf_5217	Mikado_loci	exon	10082	10119	.	-	.	ID=BruzV2.5217G2.1.exon8;Parent=BruzV2.5217G2.1
Bruz_scaf_5217	Mikado_loci	CDS	10588	10654	.	-	1	ID=BruzV2.5217G2.1.CDS9;Parent=BruzV2.5217G2.1
Bruz_scaf_5217	Mikado_loci	exon	10588	10654	.	-	.	ID=BruzV2.5217G2.1.exon9;Parent=BruzV2.5217G2.1
Bruz_scaf_5217	Mikado_loci	CDS	11204	11273	.	-	2	ID=BruzV2.5217G2.1.CDS10;Parent=BruzV2.5217G2.1
Bruz_scaf_5217	Mikado_loci	exon	11204	11273	.	-	.	ID=BruzV2.5217G2.1.exon10;Parent=BruzV2.5217G2.1
Bruz_scaf_5217	Mikado_loci	CDS	12441	12495	.	-	0	ID=BruzV2.5217G2.1.CDS11;Parent=BruzV2.5217G2.1
Bruz_scaf_5217	Mikado_loci	exon	12441	13045	.	-	.	ID=BruzV2.5217G2.1.exon11;Parent=BruzV2.5217G2.1
Bruz_scaf_5217	Mikado_loci	five_prime_UTR	12496	13045	.	-	.	ID=BruzV2.5217G2.1.five_prime_UTR1;Parent=BruzV2.5217G2.1
###
Bruz_scaf_5217	Mikado_loci	superlocus	18846	20904	.	+	.	ID=Mikado_superlocus:Bruz_scaf_5217+:18846-20904;Name=superlocus:Bruz_scaf_5217+:18846-20904
Bruz_scaf_5217	Mikado_loci	gene	18846	20904	20	+	.	ID=BruzV2.5217G4;Name=BruzV2.5217G4;multiexonic=True;superlocus=Mikado_superlocus:Bruz_scaf_5217+:18846-20904
Bruz_scaf_5217	Mikado_loci	mRNA	18846	20904	20	+	.	ID=BruzV2.5217G4.1;Parent=BruzV2.5217G4;Name=BruzV2.5217G4.1;alias=v1_Bruz.5217G4.1;alias=Bruz_scaf_5217.g77.t1;canonical_junctions=1,2;canonical_number=2;canonical_proportion=1.0;primary=True
Bruz_scaf_5217	Mikado_loci	exon	18846	19224	.	+	.	ID=BruzV2.5217G4.1.exon1;Parent=BruzV2.5217G4.1
Bruz_scaf_5217	Mikado_loci	five_prime_UTR	18846	18920	.	+	.	ID=BruzV2.5217G4.1.five_prime_UTR1;Parent=BruzV2.5217G4.1
Bruz_scaf_5217	Mikado_loci	CDS	18921	19224	.	+	0	ID=BruzV2.5217G4.1.CDS1;Parent=BruzV2.5217G4.1
Bruz_scaf_5217	Mikado_loci	CDS	19309	20237	.	+	2	ID=BruzV2.5217G4.1.CDS2;Parent=BruzV2.5217G4.1
Bruz_scaf_5217	Mikado_loci	exon	19309	20237	.	+	.	ID=BruzV2.5217G4.1.exon2;Parent=BruzV2.5217G4.1
Bruz_scaf_5217	Mikado_loci	CDS	20335	20652	.	+	0	ID=BruzV2.5217G4.1.CDS3;Parent=BruzV2.5217G4.1
Bruz_scaf_5217	Mikado_loci	exon	20335	20904	.	+	.	ID=BruzV2.5217G4.1.exon3;Parent=BruzV2.5217G4.1
Bruz_scaf_5217	Mikado_loci	three_prime_UTR	20653	20904	.	+	.	ID=BruzV2.5217G4.1.three_prime_UTR1;Parent=BruzV2.5217G4.1
###
Bruz_scaf_5217	Mikado_loci	superlocus	22976	28847	.	+	.	ID=Mikado_superlocus:Bruz_scaf_5217+:22976-28847;Name=superlocus:Bruz_scaf_5217+:22976-28847
Bruz_scaf_5217	Mikado_loci	gene	22976	28847	18	+	.	ID=BruzV2.5217G6;Name=BruzV2.5217G6;multiexonic=True;superlocus=Mikado_superlocus:Bruz_scaf_5217+:22976-28847
Bruz_scaf_5217	Mikado_loci	mRNA	22976	28847	18	+	.	ID=BruzV2.5217G6.1;Parent=BruzV2.5217G6;Name=BruzV2.5217G6.1;alias=v1_Bruz.5217G6.1;alias=Bruz_scaf_5217.g78.t1;canonical_junctions=1;canonical_number=1;canonical_proportion=1.0;primary=True
Bruz_scaf_5217	Mikado_loci	exon	22976	24246	.	+	.	ID=BruzV2.5217G6.1.exon1;Parent=BruzV2.5217G6.1
Bruz_scaf_5217	Mikado_loci	five_prime_UTR	22976	22977	.	+	.	ID=BruzV2.5217G6.1.five_prime_UTR1;Parent=BruzV2.5217G6.1
Bruz_scaf_5217	Mikado_loci	CDS	22978	24222	.	+	0	ID=BruzV2.5217G6.1.CDS1;Parent=BruzV2.5217G6.1
Bruz_scaf_5217	Mikado_loci	three_prime_UTR	24223	24246	.	+	.	ID=BruzV2.5217G6.1.three_prime_UTR1;Parent=BruzV2.5217G6.1
Bruz_scaf_5217	Mikado_loci	exon	28610	28847	.	+	.	ID=BruzV2.5217G6.1.exon2;Parent=BruzV2.5217G6.1
Bruz_scaf_5217	Mikado_loci	three_prime_UTR	28610	28847	.	+	.	ID=BruzV2.5217G6.1.three_prime_UTR2;Parent=BruzV2.5217G6.1
###
Bruz_scaf_5217	Mikado_loci	superlocus	29671	32345	.	-	.	ID=Mikado_superlocus:Bruz_scaf_5217-:29671-32345;Name=superlocus:Bruz_scaf_5217-:29671-32345
Bruz_scaf_5217	Mikado_loci	gene	29671	32345	20	-	.	ID=BruzV2.5217G8;Name=BruzV2.5217G8;multiexonic=True;superlocus=Mikado_superlocus:Bruz_scaf_5217-:29671-32345
Bruz_scaf_5217	Mikado_loci	mRNA	29671	32345	20	-	.	ID=BruzV2.5217G8.1;Parent=BruzV2.5217G8;Name=BruzV2.5217G8.1;alias=v1_Bruz.5217G8.1;alias=Bruz_scaf_5217.g79.t1;canonical_junctions=1,2,3;canonical_number=3;canonical_proportion=1.0;primary=True
Bruz_scaf_5217	Mikado_loci	exon	29671	30182	.	-	.	ID=BruzV2.5217G8.1.exon1;Parent=BruzV2.5217G8.1
Bruz_scaf_5217	Mikado_loci	three_prime_UTR	29671	29966	.	-	.	ID=BruzV2.5217G8.1.three_prime_UTR1;Parent=BruzV2.5217G8.1
Bruz_scaf_5217	Mikado_loci	CDS	29967	30182	.	-	0	ID=BruzV2.5217G8.1.CDS1;Parent=BruzV2.5217G8.1
Bruz_scaf_5217	Mikado_loci	CDS	30370	30570	.	-	0	ID=BruzV2.5217G8.1.CDS2;Parent=BruzV2.5217G8.1
Bruz_scaf_5217	Mikado_loci	exon	30370	30570	.	-	.	ID=BruzV2.5217G8.1.exon2;Parent=BruzV2.5217G8.1
Bruz_scaf_5217	Mikado_loci	CDS	31722	31814	.	-	0	ID=BruzV2.5217G8.1.CDS3;Parent=BruzV2.5217G8.1
Bruz_scaf_5217	Mikado_loci	exon	31722	31814	.	-	.	ID=BruzV2.5217G8.1.exon3;Parent=BruzV2.5217G8.1
Bruz_scaf_5217	Mikado_loci	CDS	32014	32343	.	-	0	ID=BruzV2.5217G8.1.CDS4;Parent=BruzV2.5217G8.1
Bruz_scaf_5217	Mikado_loci	exon	32014	32345	.	-	.	ID=BruzV2.5217G8.1.exon4;Parent=BruzV2.5217G8.1
Bruz_scaf_5217	Mikado_loci	five_prime_UTR	32344	32345	.	-	.	ID=BruzV2.5217G8.1.five_prime_UTR1;Parent=BruzV2.5217G8.1
###
Bruz_scaf_5218	Mikado_loci	superlocus	2336	3503	.	+	.	ID=Mikado_superlocus:Bruz_scaf_5218+:2336-3503;Name=superlocus:Bruz_scaf_5218+:2336-3503
Bruz_scaf_5218	Mikado_loci	gene	2336	3503	20	+	.	ID=BruzV2.5218G2;Name=BruzV2.5218G2;multiexonic=True;superlocus=Mikado_superlocus:Bruz_scaf_5218+:2336-3503
Bruz_scaf_5218	Mikado_loci	mRNA	2336	3503	20	+	.	ID=BruzV2.5218G2.1;Parent=BruzV2.5218G2;Name=BruzV2.5218G2.1;alias=v1_Bruz.5218G4.1;alias=Bruz_scaf_5218.g80.t1;canonical_junctions=1,2;canonical_number=2;canonical_proportion=1.0;primary=True
Bruz_scaf_5218	Mikado_loci	exon	2336	2538	.	+	.	ID=BruzV2.5218G2.1.exon1;Parent=BruzV2.5218G2.1
Bruz_scaf_5218	Mikado_loci	five_prime_UTR	2336	2506	.	+	.	ID=BruzV2.5218G2.1.five_prime_UTR1;Parent=BruzV2.5218G2.1
Bruz_scaf_5218	Mikado_loci	CDS	2507	2538	.	+	0	ID=BruzV2.5218G2.1.CDS1;Parent=BruzV2.5218G2.1
Bruz_scaf_5218	Mikado_loci	CDS	2616	3330	.	+	1	ID=BruzV2.5218G2.1.CDS2;Parent=BruzV2.5218G2.1
Bruz_scaf_5218	Mikado_loci	exon	2616	3330	.	+	.	ID=BruzV2.5218G2.1.exon2;Parent=BruzV2.5218G2.1
Bruz_scaf_5218	Mikado_loci	CDS	3416	3478	.	+	0	ID=BruzV2.5218G2.1.CDS3;Parent=BruzV2.5218G2.1
Bruz_scaf_5218	Mikado_loci	exon	3416	3503	.	+	.	ID=BruzV2.5218G2.1.exon3;Parent=BruzV2.5218G2.1
Bruz_scaf_5218	Mikado_loci	three_prime_UTR	3479	3503	.	+	.	ID=BruzV2.5218G2.1.three_prime_UTR1;Parent=BruzV2.5218G2.1
###
Bruz_scaf_5218	Mikado_loci	superlocus	9006	9423	.	-	.	ID=Mikado_superlocus:Bruz_scaf_5218-:9006-9423;Name=superlocus:Bruz_scaf_5218-:9006-9423
Bruz_scaf_5218	Mikado_loci	gene	9006	9423	18	-	.	ID=BruzV2.5218G4;Name=BruzV2.5218G4;multiexonic=False;superlocus=Mikado_superlocus:Bruz_scaf_5218-:9006-9423
Bruz_scaf_5218	Mikado_loci	mRNA	9006	9423	18	-	.	ID=BruzV2.5218G4.1;Parent=BruzV2.5218G4;Name=BruzV2.5218G4.1;alias=st_MSTRG.52866.1;primary=True
Bruz_scaf_5218	Mikado_loci	exon	9006	9423	.	-	.	ID=BruzV2.5218G4.1.exon1;Parent=BruzV2.5218G4.1
Bruz_scaf_5218	Mikado_loci	three_prime_UTR	9006	9101	.	-	.	ID=BruzV2.5218G4.1.three_prime_UTR1;Parent=BruzV2.5218G4.1
Bruz_scaf_5218	Mikado_loci	CDS	9102	9422	.	-	0	ID=BruzV2.5218G4.1.CDS1;Parent=BruzV2.5218G4.1
Bruz_scaf_5218	Mikado_loci	five_prime_UTR	9423	9423	.	-	.	ID=BruzV2.5218G4.1.five_prime_UTR1;Parent=BruzV2.5218G4.1
###
Bruz_scaf_5218	Mikado_loci	superlocus	18491	22088	.	+	.	ID=Mikado_superlocus:Bruz_scaf_5218+:18491-22088;Name=superlocus:Bruz_scaf_5218+:18491-22088
Bruz_scaf_5218	Mikado_loci	gene	19176	21935	19	+	.	ID=BruzV2.5218G6;Name=BruzV2.5218G6;multiexonic=True;superlocus=Mikado_superlocus:Bruz_scaf_5218+:18491-22088
Bruz_scaf_5218	Mikado_loci	mRNA	19176	21935	19	+	.	ID=BruzV2.5218G6.1;Parent=BruzV2.5218G6;Name=BruzV2.5218G6.1;alias=v1_Bruz.5218G8.1;alias=Bruz_scaf_5218.g81.t1;canonical_junctions=1;canonical_number=1;canonical_proportion=1.0;primary=True
Bruz_scaf_5218	Mikado_loci	exon	19176	20374	.	+	.	ID=BruzV2.5218G6.1.exon1;Parent=BruzV2.5218G6.1
Bruz_scaf_5218	Mikado_loci	five_prime_UTR	19176	19374	.	+	.	ID=BruzV2.5218G6.1.five_prime_UTR1;Parent=BruzV2.5218G6.1
Bruz_scaf_5218	Mikado_loci	CDS	19375	20374	.	+	0	ID=BruzV2.5218G6.1.CDS1;Parent=BruzV2.5218G6.1
Bruz_scaf_5218	Mikado_loci	CDS	21634	21860	.	+	2	ID=BruzV2.5218G6.1.CDS2;Parent=BruzV2.5218G6.1
Bruz_scaf_5218	Mikado_loci	exon	21634	21935	.	+	.	ID=BruzV2.5218G6.1.exon2;Parent=BruzV2.5218G6.1
Bruz_scaf_5218	Mikado_loci	three_prime_UTR	21861	21935	.	+	.	ID=BruzV2.5218G6.1.three_prime_UTR1;Parent=BruzV2.5218G6.1
###
Bruz_scaf_5218	Mikado_loci	superlocus	26876	28775	.	+	.	ID=Mikado_superlocus:Bruz_scaf_5218+:26876-28775;Name=superlocus:Bruz_scaf_5218+:26876-28775
Bruz_scaf_5218	Mikado_loci	gene	26895	28717	18	+	.	ID=BruzV2.5218G8;Name=BruzV2.5218G8;multiexonic=False;superlocus=Mikado_superlocus:Bruz_scaf_5218+:26876-28775
Bruz_scaf_5218	Mikado_loci	mRNA	26895	28717	18	+	.	ID=BruzV2.5218G8.1;Parent=BruzV2.5218G8;Name=BruzV2.5218G8.1;alias=st_MSTRG.52870.1;primary=True
Bruz_scaf_5218	Mikado_loci	exon	26895	28717	.	+	.	ID=BruzV2.5218G8.1.exon1;Parent=BruzV2.5218G8.1
Bruz_scaf_5218	Mikado_loci	five_prime_UTR	26895	27121	.	+	.	ID=BruzV2.5218G8.1.five_prime_UTR1;Parent=BruzV2.5218G8.1
Bruz_scaf_5218	Mikado_loci	CDS	27122	27469	.	+	0	ID=BruzV2.5218G8.1.CDS1;Parent=BruzV2.5218G8.1
Bruz_scaf_5218	Mikado_loci	three_prime_UTR	27470	28717	.	+	.	ID=BruzV2.5218G8.1.three_prime_UTR1;Parent=BruzV2.5218G8.1
###
Bruz_scaf_5218	Mikado_loci	superlocus	30754	32205	.	+	.	ID=Mikado_superlocus:Bruz_scaf_5218+:30754-32205;Name=superlocus:Bruz_scaf_5218+:30754-32205
Bruz_scaf_5218	Mikado_loci	gene	30754	32205	19	+	.	ID=BruzV2.5218G10;Name=BruzV2.5218G10;multiexonic=False;superlocus=Mikado_superlocus:Bruz_scaf_5218+:30754-32205
Bruz_scaf_5218	Mikado_loci	mRNA	30754	32205	19	+	.	ID=BruzV2.5218G10.1;Parent=BruzV2.5218G10;Name=BruzV2.5218G10.1;alias=v1_Bruz.5218G12.1;alias=MSTRG.50545.1;primary=True
Bruz_scaf_5218	Mikado_loci	exon	30754	32205	.	+	.	ID=BruzV2.5218G10.1.exon1;Parent=BruzV2.5218G10.1
Bruz_scaf_5218	Mikado_loci	five_prime_UTR	30754	30852	.	+	.	ID=BruzV2.5218G10.1.five_prime_UTR1;Parent=BruzV2.5218G10.1
Bruz_scaf_5218	Mikado_loci	CDS	30853	31983	.	+	0	ID=BruzV2.5218G10.1.CDS1;Parent=BruzV2.5218G10.1
Bruz_scaf_5218	Mikado_loci	three_prime_UTR	31984	32205	.	+	.	ID=BruzV2.5218G10.1.three_prime_UTR1;Parent=BruzV2.5218G10.1
###
Bruz_scaf_52188	Mikado_loci	superlocus	1447	2168	.	-	.	ID=Mikado_superlocus:Bruz_scaf_52188-:1447-2168;Name=superlocus:Bruz_scaf_52188-:1447-2168
Bruz_scaf_52188	Mikado_loci	gene	1447	2168	16	-	.	ID=BruzV2.52188G2;Name=BruzV2.52188G2;multiexonic=False;superlocus=Mikado_superlocus:Bruz_scaf_52188-:1447-2168
Bruz_scaf_52188	Mikado_loci	mRNA	1447	2168	16	-	.	ID=BruzV2.52188G2.1;Parent=BruzV2.52188G2;Name=BruzV2.52188G2.1;alias=st_MSTRG.52877.1;primary=True
Bruz_scaf_52188	Mikado_loci	CDS	1447	2094	.	-	0	ID=BruzV2.52188G2.1.CDS1;Parent=BruzV2.52188G2.1
Bruz_scaf_52188	Mikado_loci	exon	1447	2168	.	-	.	ID=BruzV2.52188G2.1.exon1;Parent=BruzV2.52188G2.1
Bruz_scaf_52188	Mikado_loci	five_prime_UTR	2095	2168	.	-	.	ID=BruzV2.52188G2.1.five_prime_UTR1;Parent=BruzV2.52188G2.1
###
Bruz_scaf_5219	Mikado_loci	superlocus	31759	32428	.	+	.	ID=Mikado_superlocus:Bruz_scaf_5219+:31759-32428;Name=superlocus:Bruz_scaf_5219+:31759-32428
Bruz_scaf_5219	Mikado_loci	gene	31759	32428	18	+	.	ID=BruzV2.5219G2;Name=BruzV2.5219G2;multiexonic=False;superlocus=Mikado_superlocus:Bruz_scaf_5219+:31759-32428
Bruz_scaf_5219	Mikado_loci	mRNA	31759	32428	18	+	.	ID=BruzV2.5219G2.1;Parent=BruzV2.5219G2;Name=BruzV2.5219G2.1;alias=st_MSTRG.52878.1;primary=True
Bruz_scaf_5219	Mikado_loci	exon	31759	32428	.	+	.	ID=BruzV2.5219G2.1.exon1;Parent=BruzV2.5219G2.1
Bruz_scaf_5219	Mikado_loci	five_prime_UTR	31759	31760	.	+	.	ID=BruzV2.5219G2.1.five_prime_UTR1;Parent=BruzV2.5219G2.1
Bruz_scaf_5219	Mikado_loci	CDS	31761	32426	.	+	0	ID=BruzV2.5219G2.1.CDS1;Parent=BruzV2.5219G2.1
Bruz_scaf_5219	Mikado_loci	three_prime_UTR	32427	32428	.	+	.	ID=BruzV2.5219G2.1.three_prime_UTR1;Parent=BruzV2.5219G2.1
###
Bruz_scaf_522	Mikado_loci	superlocus	1942	6150	.	+	.	ID=Mikado_superlocus:Bruz_scaf_522+:1942-6150;Name=superlocus:Bruz_scaf_522+:1942-6150
Bruz_scaf_522	Mikado_loci	gene	2056	6150	21	+	.	ID=BruzV2.522G2;Name=BruzV2.522G2;multiexonic=True;superlocus=Mikado_superlocus:Bruz_scaf_522+:1942-6150
Bruz_scaf_522	Mikado_loci	mRNA	2056	6150	21	+	.	ID=BruzV2.522G2.1;Parent=BruzV2.522G2;Name=BruzV2.522G2.1;alias=v1_Bruz.522G6.1;alias=Bruz_scaf_522.g56.t2;canonical_junctions=1,2,3,4,5,6,7,8;canonical_number=8;canonical_proportion=1.0;primary=True
Bruz_scaf_522	Mikado_loci	exon	2056	2396	.	+	.	ID=BruzV2.522G2.1.exon1;Parent=BruzV2.522G2.1
Bruz_scaf_522	Mikado_loci	five_prime_UTR	2056	2081	.	+	.	ID=BruzV2.522G2.1.five_prime_UTR1;Parent=BruzV2.522G2.1
Bruz_scaf_522	Mikado_loci	CDS	2082	2396	.	+	0	ID=BruzV2.522G2.1.CDS1;Parent=BruzV2.522G2.1
Bruz_scaf_522	Mikado_loci	CDS	2955	3155	.	+	0	ID=BruzV2.522G2.1.CDS2;Parent=BruzV2.522G2.1
Bruz_scaf_522	Mikado_loci	exon	2955	3155	.	+	.	ID=BruzV2.522G2.1.exon2;Parent=BruzV2.522G2.1
Bruz_scaf_522	Mikado_loci	CDS	3334	3436	.	+	0	ID=BruzV2.522G2.1.CDS3;Parent=BruzV2.522G2.1
Bruz_scaf_522	Mikado_loci	exon	3334	3436	.	+	.	ID=BruzV2.522G2.1.exon3;Parent=BruzV2.522G2.1
Bruz_scaf_522	Mikado_loci	CDS	3531	3610	.	+	2	ID=BruzV2.522G2.1.CDS4;Parent=BruzV2.522G2.1
Bruz_scaf_522	Mikado_loci	exon	3531	3610	.	+	.	ID=BruzV2.522G2.1.exon4;Parent=BruzV2.522G2.1
Bruz_scaf_522	Mikado_loci	CDS	3698	3775	.	+	0	ID=BruzV2.522G2.1.CDS5;Parent=BruzV2.522G2.1
Bruz_scaf_522	Mikado_loci	exon	3698	3775	.	+	.	ID=BruzV2.522G2.1.exon5;Parent=BruzV2.522G2.1
Bruz_scaf_522	Mikado_loci	CDS	4240	4331	.	+	0	ID=BruzV2.522G2.1.CDS6;Parent=BruzV2.522G2.1
Bruz_scaf_522	Mikado_loci	exon	4240	4331	.	+	.	ID=BruzV2.522G2.1.exon6;Parent=BruzV2.522G2.1
Bruz_scaf_522	Mikado_loci	CDS	4912	5023	.	+	1	ID=BruzV2.522G2.1.CDS7;Parent=BruzV2.522G2.1
Bruz_scaf_522	Mikado_loci	exon	4912	5023	.	+	.	ID=BruzV2.522G2.1.exon7;Parent=BruzV2.522G2.1
Bruz_scaf_522	Mikado_loci	CDS	5165	5290	.	+	0	ID=BruzV2.522G2.1.CDS8;Parent=BruzV2.522G2.1
Bruz_scaf_522	Mikado_loci	exon	5165	5290	.	+	.	ID=BruzV2.522G2.1.exon8;Parent=BruzV2.522G2.1
Bruz_scaf_522	Mikado_loci	CDS	5790	5909	.	+	0	ID=BruzV2.522G2.1.CDS9;Parent=BruzV2.522G2.1
Bruz_scaf_522	Mikado_loci	exon	5790	6150	.	+	.	ID=BruzV2.522G2.1.exon9;Parent=BruzV2.522G2.1
Bruz_scaf_522	Mikado_loci	three_prime_UTR	5910	6150	.	+	.	ID=BruzV2.522G2.1.three_prime_UTR1;Parent=BruzV2.522G2.1
###
Bruz_scaf_522	Mikado_loci	superlocus	17367	18125	.	-	.	ID=Mikado_superlocus:Bruz_scaf_522-:17367-18125;Name=superlocus:Bruz_scaf_522-:17367-18125
Bruz_scaf_522	Mikado_loci	ncRNA_gene	17367	18125	17	-	.	ID=BruzV2.522G4;Name=BruzV2.522G4;multiexonic=True;superlocus=Mikado_superlocus:Bruz_scaf_522-:17367-18125
Bruz_scaf_522	Mikado_loci	ncRNA	17367	18125	17	-	.	ID=BruzV2.522G4.1;Parent=BruzV2.522G4;Name=v1_Bruz.522G8.1;alias=v1_Bruz.522G8.1;alias=Bruz_scaf_522.g57.t1;canonical_junctions=1,2;canonical_number=2;canonical_proportion=1.0;primary=True
Bruz_scaf_522	Mikado_loci	exon	17367	17503	.	-	.	ID=BruzV2.522G4.1.exon1;Parent=BruzV2.522G4.1
Bruz_scaf_522	Mikado_loci	exon	17777	17868	.	-	.	ID=BruzV2.522G4.1.exon2;Parent=BruzV2.522G4.1
Bruz_scaf_522	Mikado_loci	exon	17948	18125	.	-	.	ID=BruzV2.522G4.1.exon3;Parent=BruzV2.522G4.1
###
Bruz_scaf_522	Mikado_loci	superlocus	18457	19745	.	-	.	ID=Mikado_superlocus:Bruz_scaf_522-:18457-19745;Name=superlocus:Bruz_scaf_522-:18457-19745
Bruz_scaf_522	Mikado_loci	gene	18457	19745	20	-	.	ID=BruzV2.522G6;Name=BruzV2.522G6;multiexonic=True;superlocus=Mikado_superlocus:Bruz_scaf_522-:18457-19745
Bruz_scaf_522	Mikado_loci	mRNA	18457	19745	20	-	.	ID=BruzV2.522G6.1;Parent=BruzV2.522G6;Name=BruzV2.522G6.1;alias=v1_Bruz.522G10.1;alias=Bruz_scaf_522.g58.t1;canonical_junctions=1,2,3;canonical_number=3;canonical_proportion=1.0;primary=True
Bruz_scaf_522	Mikado_loci	exon	18457	18539	.	-	.	ID=BruzV2.522G6.1.exon1;Parent=BruzV2.522G6.1
Bruz_scaf_522	Mikado_loci	three_prime_UTR	18457	18483	.	-	.	ID=BruzV2.522G6.1.three_prime_UTR1;Parent=BruzV2.522G6.1
Bruz_scaf_522	Mikado_loci	CDS	18484	18539	.	-	2	ID=BruzV2.522G6.1.CDS1;Parent=BruzV2.522G6.1
Bruz_scaf_522	Mikado_loci	CDS	18633	18764	.	-	2	ID=BruzV2.522G6.1.CDS2;Parent=BruzV2.522G6.1
Bruz_scaf_522	Mikado_loci	exon	18633	18764	.	-	.	ID=BruzV2.522G6.1.exon2;Parent=BruzV2.522G6.1
Bruz_scaf_522	Mikado_loci	CDS	18863	18989	.	-	0	ID=BruzV2.522G6.1.CDS3;Parent=BruzV2.522G6.1
Bruz_scaf_522	Mikado_loci	exon	18863	18989	.	-	.	ID=BruzV2.522G6.1.exon3;Parent=BruzV2.522G6.1
Bruz_scaf_522	Mikado_loci	CDS	19670	19720	.	-	0	ID=BruzV2.522G6.1.CDS4;Parent=BruzV2.522G6.1
Bruz_scaf_522	Mikado_loci	exon	19670	19745	.	-	.	ID=BruzV2.522G6.1.exon4;Parent=BruzV2.522G6.1
Bruz_scaf_522	Mikado_loci	five_prime_UTR	19721	19745	.	-	.	ID=BruzV2.522G6.1.five_prime_UTR1;Parent=BruzV2.522G6.1
###
Bruz_scaf_522	Mikado_loci	superlocus	24376	26970	.	+	.	ID=Mikado_superlocus:Bruz_scaf_522+:24376-26970;Name=superlocus:Bruz_scaf_522+:24376-26970
Bruz_scaf_522	Mikado_loci	gene	24376	26970	20	+	.	ID=BruzV2.522G8;Name=BruzV2.522G8;multiexonic=True;superlocus=Mikado_superlocus:Bruz_scaf_522+:24376-26970
Bruz_scaf_522	Mikado_loci	mRNA	24376	26970	20	+	.	ID=BruzV2.522G8.1;Parent=BruzV2.522G8;Name=BruzV2.522G8.1;alias=v1_Bruz.522G12.1;alias=Bruz_scaf_522.g59.t1;canonical_junctions=1,2,3,4,5,6,7;canonical_number=7;canonical_proportion=1.0;primary=True
Bruz_scaf_522	Mikado_loci	exon	24376	24526	.	+	.	ID=BruzV2.522G8.1.exon1;Parent=BruzV2.522G8.1
Bruz_scaf_522	Mikado_loci	five_prime_UTR	24376	24460	.	+	.	ID=BruzV2.522G8.1.five_prime_UTR1;Parent=BruzV2.522G8.1
Bruz_scaf_522	Mikado_loci	CDS	24461	24526	.	+	0	ID=BruzV2.522G8.1.CDS1;Parent=BruzV2.522G8.1
Bruz_scaf_522	Mikado_loci	CDS	25025	25130	.	+	0	ID=BruzV2.522G8.1.CDS2;Parent=BruzV2.522G8.1
Bruz_scaf_522	Mikado_loci	exon	25025	25130	.	+	.	ID=BruzV2.522G8.1.exon2;Parent=BruzV2.522G8.1
Bruz_scaf_522	Mikado_loci	CDS	25304	25359	.	+	2	ID=BruzV2.522G8.1.CDS3;Parent=BruzV2.522G8.1
Bruz_scaf_522	Mikado_loci	exon	25304	25359	.	+	.	ID=BruzV2.522G8.1.exon3;Parent=BruzV2.522G8.1
Bruz_scaf_522	Mikado_loci	CDS	25806	25883	.	+	0	ID=BruzV2.522G8.1.CDS4;Parent=BruzV2.522G8.1
Bruz_scaf_522	Mikado_loci	exon	25806	25883	.	+	.	ID=BruzV2.522G8.1.exon4;Parent=BruzV2.522G8.1
Bruz_scaf_522	Mikado_loci	CDS	25960	26033	.	+	0	ID=BruzV2.522G8.1.CDS5;Parent=BruzV2.522G8.1
Bruz_scaf_522	Mikado_loci	exon	25960	26033	.	+	.	ID=BruzV2.522G8.1.exon5;Parent=BruzV2.522G8.1
Bruz_scaf_522	Mikado_loci	CDS	26155	26288	.	+	1	ID=BruzV2.522G8.1.CDS6;Parent=BruzV2.522G8.1
Bruz_scaf_522	Mikado_loci	exon	26155	26288	.	+	.	ID=BruzV2.522G8.1.exon6;Parent=BruzV2.522G8.1
Bruz_scaf_522	Mikado_loci	CDS	26389	26484	.	+	2	ID=BruzV2.522G8.1.CDS7;Parent=BruzV2.522G8.1
Bruz_scaf_522	Mikado_loci	exon	26389	26484	.	+	.	ID=BruzV2.522G8.1.exon7;Parent=BruzV2.522G8.1
Bruz_scaf_522	Mikado_loci	CDS	26542	26729	.	+	2	ID=BruzV2.522G8.1.CDS8;Parent=BruzV2.522G8.1
Bruz_scaf_522	Mikado_loci	exon	26542	26970	.	+	.	ID=BruzV2.522G8.1.exon8;Parent=BruzV2.522G8.1
Bruz_scaf_522	Mikado_loci	three_prime_UTR	26730	26970	.	+	.	ID=BruzV2.522G8.1.three_prime_UTR1;Parent=BruzV2.522G8.1
###
Bruz_scaf_522	Mikado_loci	superlocus	29326	33990	.	+	.	ID=Mikado_superlocus:Bruz_scaf_522+:29326-33990;Name=superlocus:Bruz_scaf_522+:29326-33990
Bruz_scaf_522	Mikado_loci	gene	29326	33990	20	+	.	ID=BruzV2.522G10;Name=BruzV2.522G10;multiexonic=True;superlocus=Mikado_superlocus:Bruz_scaf_522+:29326-33990
Bruz_scaf_522	Mikado_loci	mRNA	29326	33990	20	+	.	ID=BruzV2.522G10.1;Parent=BruzV2.522G10;Name=BruzV2.522G10.1;alias=v1_Bruz.522G14.1;alias=Bruz_scaf_522.g60.t1;canonical_junctions=1,3,4,5,6,7,8,9,10,11;canonical_number=10;canonical_proportion=0.9090909090909091;primary=True
Bruz_scaf_522	Mikado_loci	exon	29326	29758	.	+	.	ID=BruzV2.522G10.1.exon1;Parent=BruzV2.522G10.1
Bruz_scaf_522	Mikado_loci	five_prime_UTR	29326	29758	.	+	.	ID=BruzV2.522G10.1.five_prime_UTR1;Parent=BruzV2.522G10.1
Bruz_scaf_522	Mikado_loci	exon	29830	29900	.	+	.	ID=BruzV2.522G10.1.exon2;Parent=BruzV2.522G10.1
Bruz_scaf_522	Mikado_loci	five_prime_UTR	29830	29900	.	+	.	ID=BruzV2.522G10.1.five_prime_UTR2;Parent=BruzV2.522G10.1
Bruz_scaf_522	Mikado_loci	exon	30573	30633	.	+	.	ID=BruzV2.522G10.1.exon3;Parent=BruzV2.522G10.1
Bruz_scaf_522	Mikado_loci	five_prime_UTR	30573	30633	.	+	.	ID=BruzV2.522G10.1.five_prime_UTR3;Parent=BruzV2.522G10.1
Bruz_scaf_522	Mikado_loci	exon	30791	30865	.	+	.	ID=BruzV2.522G10.1.exon4;Parent=BruzV2.522G10.1
Bruz_scaf_522	Mikado_loci	five_prime_UTR	30791	30800	.	+	.	ID=BruzV2.522G10.1.five_prime_UTR4;Parent=BruzV2.522G10.1
Bruz_scaf_522	Mikado_loci	CDS	30801	30865	.	+	0	ID=BruzV2.522G10.1.CDS1;Parent=BruzV2.522G10.1
Bruz_scaf_522	Mikado_loci	CDS	30981	31055	.	+	1	ID=BruzV2.522G10.1.CDS2;Parent=BruzV2.522G10.1
Bruz_scaf_522	Mikado_loci	exon	30981	31055	.	+	.	ID=BruzV2.522G10.1.exon5;Parent=BruzV2.522G10.1
Bruz_scaf_522	Mikado_loci	CDS	31134	31181	.	+	1	ID=BruzV2.522G10.1.CDS3;Parent=BruzV2.522G10.1
Bruz_scaf_522	Mikado_loci	exon	31134	31181	.	+	.	ID=BruzV2.522G10.1.exon6;Parent=BruzV2.522G10.1
Bruz_scaf_522	Mikado_loci	CDS	31321	31389	.	+	1	ID=BruzV2.522G10.1.CDS4;Parent=BruzV2.522G10.1
Bruz_scaf_522	Mikado_loci	exon	31321	31389	.	+	.	ID=BruzV2.522G10.1.exon7;Parent=BruzV2.522G10.1
Bruz_scaf_522	Mikado_loci	CDS	31479	32291	.	+	1	ID=BruzV2.522G10.1.CDS5;Parent=BruzV2.522G10.1
Bruz_scaf_522	Mikado_loci	exon	31479	32291	.	+	.	ID=BruzV2.522G10.1.exon8;Parent=BruzV2.522G10.1
Bruz_scaf_522	Mikado_loci	CDS	32375	32423	.	+	1	ID=BruzV2.522G10.1.CDS6;Parent=BruzV2.522G10.1
Bruz_scaf_522	Mikado_loci	exon	32375	32423	.	+	.	ID=BruzV2.522G10.1.exon9;Parent=BruzV2.522G10.1
Bruz_scaf_522	Mikado_loci	CDS	32827	32948	.	+	0	ID=BruzV2.522G10.1.CDS7;Parent=BruzV2.522G10.1
Bruz_scaf_522	Mikado_loci	exon	32827	32948	.	+	.	ID=BruzV2.522G10.1.exon10;Parent=BruzV2.522G10.1
Bruz_scaf_522	Mikado_loci	CDS	33038	33198	.	+	1	ID=BruzV2.522G10.1.CDS8;Parent=BruzV2.522G10.1
Bruz_scaf_522	Mikado_loci	exon	33038	33198	.	+	.	ID=BruzV2.522G10.1.exon11;Parent=BruzV2.522G10.1
Bruz_scaf_522	Mikado_loci	CDS	33604	33677	.	+	2	ID=BruzV2.522G10.1.CDS9;Parent=BruzV2.522G10.1
Bruz_scaf_522	Mikado_loci	exon	33604	33990	.	+	.	ID=BruzV2.522G10.1.exon12;Parent=BruzV2.522G10.1
Bruz_scaf_522	Mikado_loci	three_prime_UTR	33678	33990	.	+	.	ID=BruzV2.522G10.1.three_prime_UTR1;Parent=BruzV2.522G10.1
###
Bruz_scaf_522	Mikado_loci	superlocus	39332	42653	.	+	.	ID=Mikado_superlocus:Bruz_scaf_522+:39332-42653;Name=superlocus:Bruz_scaf_522+:39332-42653
Bruz_scaf_522	Mikado_loci	gene	40526	42653	19	+	.	ID=BruzV2.522G12;Name=BruzV2.522G12;multiexonic=False;superlocus=Mikado_superlocus:Bruz_scaf_522+:39332-42653
Bruz_scaf_522	Mikado_loci	mRNA	40526	42653	19	+	.	ID=BruzV2.522G12.1;Parent=BruzV2.522G12;Name=BruzV2.522G12.1;alias=v1_Bruz.522G16.1;alias=Bruz_scaf_522.g61.t1;primary=True
Bruz_scaf_522	Mikado_loci	exon	40526	42653	.	+	.	ID=BruzV2.522G12.1.exon1;Parent=BruzV2.522G12.1
Bruz_scaf_522	Mikado_loci	five_prime_UTR	40526	40856	.	+	.	ID=BruzV2.522G12.1.five_prime_UTR1;Parent=BruzV2.522G12.1
Bruz_scaf_522	Mikado_loci	CDS	40857	42212	.	+	0	ID=BruzV2.522G12.1.CDS1;Parent=BruzV2.522G12.1
Bruz_scaf_522	Mikado_loci	three_prime_UTR	42213	42653	.	+	.	ID=BruzV2.522G12.1.three_prime_UTR1;Parent=BruzV2.522G12.1
###
Bruz_scaf_522	Mikado_loci	superlocus	43448	45215	.	-	.	ID=Mikado_superlocus:Bruz_scaf_522-:43448-45215;Name=superlocus:Bruz_scaf_522-:43448-45215
Bruz_scaf_522	Mikado_loci	gene	43448	45215	19	-	.	ID=BruzV2.522G14;Name=BruzV2.522G14;multiexonic=False;superlocus=Mikado_superlocus:Bruz_scaf_522-:43448-45215
Bruz_scaf_522	Mikado_loci	mRNA	43448	45215	19	-	.	ID=BruzV2.522G14.1;Parent=BruzV2.522G14;Name=BruzV2.522G14.1;alias=v1_Bruz.522G18.1;alias=Bruz_scaf_522.g62.t1;primary=True
Bruz_scaf_522	Mikado_loci	exon	43448	45215	.	-	.	ID=BruzV2.522G14.1.exon1;Parent=BruzV2.522G14.1
Bruz_scaf_522	Mikado_loci	three_prime_UTR	43448	43824	.	-	.	ID=BruzV2.522G14.1.three_prime_UTR1;Parent=BruzV2.522G14.1
Bruz_scaf_522	Mikado_loci	CDS	43825	45006	.	-	0	ID=BruzV2.522G14.1.CDS1;Parent=BruzV2.522G14.1
Bruz_scaf_522	Mikado_loci	five_prime_UTR	45007	45215	.	-	.	ID=BruzV2.522G14.1.five_prime_UTR1;Parent=BruzV2.522G14.1
###
Bruz_scaf_522	Mikado_loci	superlocus	50201	54219	.	+	.	ID=Mikado_superlocus:Bruz_scaf_522+:50201-54219;Name=superlocus:Bruz_scaf_522+:50201-54219
Bruz_scaf_522	Mikado_loci	gene	51786	54200	19	+	.	ID=BruzV2.522G16;Name=BruzV2.522G16;multiexonic=True;superlocus=Mikado_superlocus:Bruz_scaf_522+:50201-54219
Bruz_scaf_522	Mikado_loci	mRNA	51786	54200	19	+	.	ID=BruzV2.522G16.1;Parent=BruzV2.522G16;Name=BruzV2.522G16.1;alias=v1_Bruz.522G20.1;alias=Bruz_scaf_522.g63.t1;canonical_junctions=1,2,3,4,5,6,7;canonical_number=7;canonical_proportion=1.0;primary=True
Bruz_scaf_522	Mikado_loci	exon	51786	52024	.	+	.	ID=BruzV2.522G16.1.exon1;Parent=BruzV2.522G16.1
Bruz_scaf_522	Mikado_loci	five_prime_UTR	51786	51989	.	+	.	ID=BruzV2.522G16.1.five_prime_UTR1;Parent=BruzV2.522G16.1
Bruz_scaf_522	Mikado_loci	CDS	51990	52024	.	+	0	ID=BruzV2.522G16.1.CDS1;Parent=BruzV2.522G16.1
Bruz_scaf_522	Mikado_loci	CDS	52127	52260	.	+	1	ID=BruzV2.522G16.1.CDS2;Parent=BruzV2.522G16.1
Bruz_scaf_522	Mikado_loci	exon	52127	52260	.	+	.	ID=BruzV2.522G16.1.exon2;Parent=BruzV2.522G16.1
Bruz_scaf_522	Mikado_loci	CDS	52396	52494	.	+	2	ID=BruzV2.522G16.1.CDS3;Parent=BruzV2.522G16.1
Bruz_scaf_522	Mikado_loci	exon	52396	52494	.	+	.	ID=BruzV2.522G16.1.exon3;Parent=BruzV2.522G16.1
Bruz_scaf_522	Mikado_loci	CDS	52591	52749	.	+	2	ID=BruzV2.522G16.1.CDS4;Parent=BruzV2.522G16.1
Bruz_scaf_522	Mikado_loci	exon	52591	52749	.	+	.	ID=BruzV2.522G16.1.exon4;Parent=BruzV2.522G16.1
Bruz_scaf_522	Mikado_loci	CDS	52945	53031	.	+	2	ID=BruzV2.522G16.1.CDS5;Parent=BruzV2.522G16.1
Bruz_scaf_522	Mikado_loci	exon	52945	53031	.	+	.	ID=BruzV2.522G16.1.exon5;Parent=BruzV2.522G16.1
Bruz_scaf_522	Mikado_loci	CDS	53129	53220	.	+	2	ID=BruzV2.522G16.1.CDS6;Parent=BruzV2.522G16.1
Bruz_scaf_522	Mikado_loci	exon	53129	53220	.	+	.	ID=BruzV2.522G16.1.exon6;Parent=BruzV2.522G16.1
Bruz_scaf_522	Mikado_loci	CDS	53389	53460	.	+	0	ID=BruzV2.522G16.1.CDS7;Parent=BruzV2.522G16.1
Bruz_scaf_522	Mikado_loci	exon	53389	53460	.	+	.	ID=BruzV2.522G16.1.exon7;Parent=BruzV2.522G16.1
Bruz_scaf_522	Mikado_loci	CDS	53542	53730	.	+	0	ID=BruzV2.522G16.1.CDS8;Parent=BruzV2.522G16.1
Bruz_scaf_522	Mikado_loci	exon	53542	54200	.	+	.	ID=BruzV2.522G16.1.exon8;Parent=BruzV2.522G16.1
Bruz_scaf_522	Mikado_loci	three_prime_UTR	53731	54200	.	+	.	ID=BruzV2.522G16.1.three_prime_UTR1;Parent=BruzV2.522G16.1
###
Bruz_scaf_522	Mikado_loci	superlocus	81366	81964	.	+	.	ID=Mikado_superlocus:Bruz_scaf_522+:81366-81964;Name=superlocus:Bruz_scaf_522+:81366-81964
Bruz_scaf_522	Mikado_loci	gene	81366	81964	19	+	.	ID=BruzV2.522G18;Name=BruzV2.522G18;multiexonic=False;superlocus=Mikado_superlocus:Bruz_scaf_522+:81366-81964
Bruz_scaf_522	Mikado_loci	mRNA	81366	81964	19	+	.	ID=BruzV2.522G18.1;Parent=BruzV2.522G18;Name=BruzV2.522G18.1;alias=v1_Bruz.522G22.1;alias=MSTRG.50562.1;primary=True
Bruz_scaf_522	Mikado_loci	exon	81366	81964	.	+	.	ID=BruzV2.522G18.1.exon1;Parent=BruzV2.522G18.1
Bruz_scaf_522	Mikado_loci	five_prime_UTR	81366	81366	.	+	.	ID=BruzV2.522G18.1.five_prime_UTR1;Parent=BruzV2.522G18.1
Bruz_scaf_522	Mikado_loci	CDS	81367	81720	.	+	0	ID=BruzV2.522G18.1.CDS1;Parent=BruzV2.522G18.1
Bruz_scaf_522	Mikado_loci	three_prime_UTR	81721	81964	.	+	.	ID=BruzV2.522G18.1.three_prime_UTR1;Parent=BruzV2.522G18.1
###
Bruz_scaf_522	Mikado_loci	superlocus	87746	94000	.	+	.	ID=Mikado_superlocus:Bruz_scaf_522+:87746-94000;Name=superlocus:Bruz_scaf_522+:87746-94000
Bruz_scaf_522	Mikado_loci	gene	87746	94000	20	+	.	ID=BruzV2.522G20;Name=BruzV2.522G20;multiexonic=True;superlocus=Mikado_superlocus:Bruz_scaf_522+:87746-94000
Bruz_scaf_522	Mikado_loci	mRNA	87746	94000	20	+	.	ID=BruzV2.522G20.1;Parent=BruzV2.522G20;Name=BruzV2.522G20.1;alias=v1_Bruz.522G24.1;alias=Bruz_scaf_522.g64.t1;canonical_junctions=2,3,5,6;canonical_number=4;canonical_proportion=0.6666666666666666;primary=True
Bruz_scaf_522	Mikado_loci	exon	87746	87879	.	+	.	ID=BruzV2.522G20.1.exon1;Parent=BruzV2.522G20.1
Bruz_scaf_522	Mikado_loci	five_prime_UTR	87746	87747	.	+	.	ID=BruzV2.522G20.1.five_prime_UTR1;Parent=BruzV2.522G20.1
Bruz_scaf_522	Mikado_loci	CDS	87748	87879	.	+	0	ID=BruzV2.522G20.1.CDS1;Parent=BruzV2.522G20.1
Bruz_scaf_522	Mikado_loci	CDS	89370	89477	.	+	0	ID=BruzV2.522G20.1.CDS2;Parent=BruzV2.522G20.1
Bruz_scaf_522	Mikado_loci	exon	89370	89477	.	+	.	ID=BruzV2.522G20.1.exon2;Parent=BruzV2.522G20.1
Bruz_scaf_522	Mikado_loci	CDS	90069	90187	.	+	0	ID=BruzV2.522G20.1.CDS3;Parent=BruzV2.522G20.1
Bruz_scaf_522	Mikado_loci	exon	90069	90187	.	+	.	ID=BruzV2.522G20.1.exon3;Parent=BruzV2.522G20.1
Bruz_scaf_522	Mikado_loci	CDS	91669	91859	.	+	1	ID=BruzV2.522G20.1.CDS4;Parent=BruzV2.522G20.1
Bruz_scaf_522	Mikado_loci	exon	91669	91859	.	+	.	ID=BruzV2.522G20.1.exon4;Parent=BruzV2.522G20.1
Bruz_scaf_522	Mikado_loci	CDS	92445	92586	.	+	2	ID=BruzV2.522G20.1.CDS5;Parent=BruzV2.522G20.1
Bruz_scaf_522	Mikado_loci	exon	92445	92586	.	+	.	ID=BruzV2.522G20.1.exon5;Parent=BruzV2.522G20.1
Bruz_scaf_522	Mikado_loci	CDS	93185	93246	.	+	1	ID=BruzV2.522G20.1.CDS6;Parent=BruzV2.522G20.1
Bruz_scaf_522	Mikado_loci	exon	93185	93246	.	+	.	ID=BruzV2.522G20.1.exon6;Parent=BruzV2.522G20.1
Bruz_scaf_522	Mikado_loci	CDS	93550	93587	.	+	2	ID=BruzV2.522G20.1.CDS7;Parent=BruzV2.522G20.1
Bruz_scaf_522	Mikado_loci	exon	93550	94000	.	+	.	ID=BruzV2.522G20.1.exon7;Parent=BruzV2.522G20.1
Bruz_scaf_522	Mikado_loci	three_prime_UTR	93588	94000	.	+	.	ID=BruzV2.522G20.1.three_prime_UTR1;Parent=BruzV2.522G20.1
###
Bruz_scaf_5221	Mikado_loci	superlocus	10018	10351	.	+	.	ID=Mikado_superlocus:Bruz_scaf_5221+:10018-10351;Name=superlocus:Bruz_scaf_5221+:10018-10351
Bruz_scaf_5221	Mikado_loci	gene	10018	10351	17	+	.	ID=BruzV2.5221G2;Name=BruzV2.5221G2;multiexonic=False;superlocus=Mikado_superlocus:Bruz_scaf_5221+:10018-10351
Bruz_scaf_5221	Mikado_loci	mRNA	10018	10351	17	+	.	ID=BruzV2.5221G2.1;Parent=BruzV2.5221G2;Name=BruzV2.5221G2.1;alias=v1_Bruz.5221G2.1;alias=MSTRG.50567.1;primary=True
Bruz_scaf_5221	Mikado_loci	exon	10018	10351	.	+	.	ID=BruzV2.5221G2.1.exon1;Parent=BruzV2.5221G2.1
Bruz_scaf_5221	Mikado_loci	five_prime_UTR	10018	10018	.	+	.	ID=BruzV2.5221G2.1.five_prime_UTR1;Parent=BruzV2.5221G2.1
Bruz_scaf_5221	Mikado_loci	CDS	10019	10351	.	+	0	ID=BruzV2.5221G2.1.CDS1;Parent=BruzV2.5221G2.1
###
Bruz_scaf_52218	Mikado_loci	superlocus	1	1641	.	-	.	ID=Mikado_superlocus:Bruz_scaf_52218-:1-1641;Name=superlocus:Bruz_scaf_52218-:1-1641
Bruz_scaf_52218	Mikado_loci	gene	1	1641	18	-	.	ID=BruzV2.52218G2;Name=BruzV2.52218G2;multiexonic=False;superlocus=Mikado_superlocus:Bruz_scaf_52218-:1-1641
Bruz_scaf_52218	Mikado_loci	mRNA	1	1641	18	-	.	ID=BruzV2.52218G2.1;Parent=BruzV2.52218G2;Name=BruzV2.52218G2.1;alias=st_MSTRG.52895.1;primary=True
Bruz_scaf_52218	Mikado_loci	exon	1	1641	.	-	.	ID=BruzV2.52218G2.1.exon1;Parent=BruzV2.52218G2.1
Bruz_scaf_52218	Mikado_loci	three_prime_UTR	1	834	.	-	.	ID=BruzV2.52218G2.1.three_prime_UTR1;Parent=BruzV2.52218G2.1
Bruz_scaf_52218	Mikado_loci	CDS	835	1251	.	-	0	ID=BruzV2.52218G2.1.CDS1;Parent=BruzV2.52218G2.1
Bruz_scaf_52218	Mikado_loci	five_prime_UTR	1252	1641	.	-	.	ID=BruzV2.52218G2.1.five_prime_UTR1;Parent=BruzV2.52218G2.1
###
Bruz_scaf_5222	Mikado_loci	superlocus	1946	3405	.	+	.	ID=Mikado_superlocus:Bruz_scaf_5222+:1946-3405;Name=superlocus:Bruz_scaf_5222+:1946-3405
Bruz_scaf_5222	Mikado_loci	gene	1946	3405	20	+	.	ID=BruzV2.5222G2;Name=BruzV2.5222G2;multiexonic=True;superlocus=Mikado_superlocus:Bruz_scaf_5222+:1946-3405
Bruz_scaf_5222	Mikado_loci	mRNA	1946	3405	20	+	.	ID=BruzV2.5222G2.1;Parent=BruzV2.5222G2;Name=BruzV2.5222G2.1;alias=v1_Bruz.5222G4.1;alias=Bruz_scaf_5222.g83.t1;canonical_junctions=2,4;canonical_number=2;canonical_proportion=0.5;primary=True
Bruz_scaf_5222	Mikado_loci	exon	1946	2046	.	+	.	ID=BruzV2.5222G2.1.exon1;Parent=BruzV2.5222G2.1
Bruz_scaf_5222	Mikado_loci	five_prime_UTR	1946	1946	.	+	.	ID=BruzV2.5222G2.1.five_prime_UTR1;Parent=BruzV2.5222G2.1
Bruz_scaf_5222	Mikado_loci	CDS	1947	2046	.	+	0	ID=BruzV2.5222G2.1.CDS1;Parent=BruzV2.5222G2.1
Bruz_scaf_5222	Mikado_loci	CDS	2254	2288	.	+	2	ID=BruzV2.5222G2.1.CDS2;Parent=BruzV2.5222G2.1
Bruz_scaf_5222	Mikado_loci	exon	2254	2288	.	+	.	ID=BruzV2.5222G2.1.exon2;Parent=BruzV2.5222G2.1
Bruz_scaf_5222	Mikado_loci	CDS	2619	2788	.	+	0	ID=BruzV2.5222G2.1.CDS3;Parent=BruzV2.5222G2.1
Bruz_scaf_5222	Mikado_loci	exon	2619	2788	.	+	.	ID=BruzV2.5222G2.1.exon3;Parent=BruzV2.5222G2.1
Bruz_scaf_5222	Mikado_loci	CDS	2972	3158	.	+	1	ID=BruzV2.5222G2.1.CDS4;Parent=BruzV2.5222G2.1
Bruz_scaf_5222	Mikado_loci	exon	2972	3158	.	+	.	ID=BruzV2.5222G2.1.exon4;Parent=BruzV2.5222G2.1
Bruz_scaf_5222	Mikado_loci	CDS	3271	3282	.	+	0	ID=BruzV2.5222G2.1.CDS5;Parent=BruzV2.5222G2.1
Bruz_scaf_5222	Mikado_loci	exon	3271	3405	.	+	.	ID=BruzV2.5222G2.1.exon5;Parent=BruzV2.5222G2.1
Bruz_scaf_5222	Mikado_loci	three_prime_UTR	3283	3405	.	+	.	ID=BruzV2.5222G2.1.three_prime_UTR1;Parent=BruzV2.5222G2.1
###
Bruz_scaf_5222	Mikado_loci	superlocus	12308	15586	.	-	.	ID=Mikado_superlocus:Bruz_scaf_5222-:12308-15586;Name=superlocus:Bruz_scaf_5222-:12308-15586
Bruz_scaf_5222	Mikado_loci	gene	13095	15235	20	-	.	ID=BruzV2.5222G4;Name=BruzV2.5222G4;multiexonic=True;superlocus=Mikado_superlocus:Bruz_scaf_5222-:12308-15586
Bruz_scaf_5222	Mikado_loci	mRNA	13095	15235	20	-	.	ID=BruzV2.5222G4.1;Parent=BruzV2.5222G4;Name=BruzV2.5222G4.1;alias=v1_Bruz.5222G10.1;alias=Bruz_scaf_5222.g84.t1;canonical_junctions=1,2;canonical_number=2;canonical_proportion=1.0;primary=True
Bruz_scaf_5222	Mikado_loci	exon	13095	14286	.	-	.	ID=BruzV2.5222G4.1.exon1;Parent=BruzV2.5222G4.1
Bruz_scaf_5222	Mikado_loci	three_prime_UTR	13095	13242	.	-	.	ID=BruzV2.5222G4.1.three_prime_UTR1;Parent=BruzV2.5222G4.1
Bruz_scaf_5222	Mikado_loci	CDS	13243	14286	.	-	0	ID=BruzV2.5222G4.1.CDS1;Parent=BruzV2.5222G4.1
Bruz_scaf_5222	Mikado_loci	CDS	14385	14462	.	-	0	ID=BruzV2.5222G4.1.CDS2;Parent=BruzV2.5222G4.1
Bruz_scaf_5222	Mikado_loci	exon	14385	14462	.	-	.	ID=BruzV2.5222G4.1.exon2;Parent=BruzV2.5222G4.1
Bruz_scaf_5222	Mikado_loci	CDS	14543	14980	.	-	0	ID=BruzV2.5222G4.1.CDS3;Parent=BruzV2.5222G4.1
Bruz_scaf_5222	Mikado_loci	exon	14543	15235	.	-	.	ID=BruzV2.5222G4.1.exon3;Parent=BruzV2.5222G4.1
Bruz_scaf_5222	Mikado_loci	five_prime_UTR	14981	15235	.	-	.	ID=BruzV2.5222G4.1.five_prime_UTR1;Parent=BruzV2.5222G4.1
###
Bruz_scaf_5222	Mikado_loci	superlocus	17286	22022	.	-	.	ID=Mikado_superlocus:Bruz_scaf_5222-:17286-22022;Name=superlocus:Bruz_scaf_5222-:17286-22022
Bruz_scaf_5222	Mikado_loci	gene	17427	21885	20	-	.	ID=BruzV2.5222G6;Name=BruzV2.5222G6;multiexonic=True;superlocus=Mikado_superlocus:Bruz_scaf_5222-:17286-22022
Bruz_scaf_5222	Mikado_loci	mRNA	17427	21885	20	-	.	ID=BruzV2.5222G6.1;Parent=BruzV2.5222G6;Name=BruzV2.5222G6.1;alias=v1_Bruz.5222G12.1;alias=Bruz_scaf_5222.g85.t1;canonical_junctions=1,2,3,4,5,6,7,8,9;canonical_number=9;canonical_proportion=1.0;primary=True
Bruz_scaf_5222	Mikado_loci	exon	17427	17649	.	-	.	ID=BruzV2.5222G6.1.exon1;Parent=BruzV2.5222G6.1
Bruz_scaf_5222	Mikado_loci	three_prime_UTR	17427	17598	.	-	.	ID=BruzV2.5222G6.1.three_prime_UTR1;Parent=BruzV2.5222G6.1
Bruz_scaf_5222	Mikado_loci	CDS	17599	17649	.	-	0	ID=BruzV2.5222G6.1.CDS1;Parent=BruzV2.5222G6.1
Bruz_scaf_5222	Mikado_loci	CDS	18060	18194	.	-	0	ID=BruzV2.5222G6.1.CDS2;Parent=BruzV2.5222G6.1
Bruz_scaf_5222	Mikado_loci	exon	18060	18194	.	-	.	ID=BruzV2.5222G6.1.exon2;Parent=BruzV2.5222G6.1
Bruz_scaf_5222	Mikado_loci	CDS	18259	18348	.	-	0	ID=BruzV2.5222G6.1.CDS3;Parent=BruzV2.5222G6.1
Bruz_scaf_5222	Mikado_loci	exon	18259	18348	.	-	.	ID=BruzV2.5222G6.1.exon3;Parent=BruzV2.5222G6.1
Bruz_scaf_5222	Mikado_loci	CDS	18874	19059	.	-	0	ID=BruzV2.5222G6.1.CDS4;Parent=BruzV2.5222G6.1
Bruz_scaf_5222	Mikado_loci	exon	18874	19059	.	-	.	ID=BruzV2.5222G6.1.exon4;Parent=BruzV2.5222G6.1
Bruz_scaf_5222	Mikado_loci	CDS	19161	19262	.	-	0	ID=BruzV2.5222G6.1.CDS5;Parent=BruzV2.5222G6.1
Bruz_scaf_5222	Mikado_loci	exon	19161	19262	.	-	.	ID=BruzV2.5222G6.1.exon5;Parent=BruzV2.5222G6.1
Bruz_scaf_5222	Mikado_loci	CDS	19392	19505	.	-	0	ID=BruzV2.5222G6.1.CDS6;Parent=BruzV2.5222G6.1
Bruz_scaf_5222	Mikado_loci	exon	19392	19505	.	-	.	ID=BruzV2.5222G6.1.exon6;Parent=BruzV2.5222G6.1
Bruz_scaf_5222	Mikado_loci	CDS	19593	19736	.	-	0	ID=BruzV2.5222G6.1.CDS7;Parent=BruzV2.5222G6.1
Bruz_scaf_5222	Mikado_loci	exon	19593	19736	.	-	.	ID=BruzV2.5222G6.1.exon7;Parent=BruzV2.5222G6.1
Bruz_scaf_5222	Mikado_loci	CDS	20355	20420	.	-	0	ID=BruzV2.5222G6.1.CDS8;Parent=BruzV2.5222G6.1
Bruz_scaf_5222	Mikado_loci	exon	20355	20420	.	-	.	ID=BruzV2.5222G6.1.exon8;Parent=BruzV2.5222G6.1
Bruz_scaf_5222	Mikado_loci	CDS	20570	20731	.	-	0	ID=BruzV2.5222G6.1.CDS9;Parent=BruzV2.5222G6.1
Bruz_scaf_5222	Mikado_loci	exon	20570	20731	.	-	.	ID=BruzV2.5222G6.1.exon9;Parent=BruzV2.5222G6.1
Bruz_scaf_5222	Mikado_loci	CDS	21401	21739	.	-	0	ID=BruzV2.5222G6.1.CDS10;Parent=BruzV2.5222G6.1
Bruz_scaf_5222	Mikado_loci	exon	21401	21885	.	-	.	ID=BruzV2.5222G6.1.exon10;Parent=BruzV2.5222G6.1
Bruz_scaf_5222	Mikado_loci	five_prime_UTR	21740	21885	.	-	.	ID=BruzV2.5222G6.1.five_prime_UTR1;Parent=BruzV2.5222G6.1
###
Bruz_scaf_52232	Mikado_loci	superlocus	726	2167	.	+	.	ID=Mikado_superlocus:Bruz_scaf_52232+:726-2167;Name=superlocus:Bruz_scaf_52232+:726-2167
Bruz_scaf_52232	Mikado_loci	gene	726	2167	17	+	.	ID=BruzV2.52232G2;Name=BruzV2.52232G2;multiexonic=False;superlocus=Mikado_superlocus:Bruz_scaf_52232+:726-2167
Bruz_scaf_52232	Mikado_loci	mRNA	726	2167	17	+	.	ID=BruzV2.52232G2.1;Parent=BruzV2.52232G2;Name=BruzV2.52232G2.1;alias=st_MSTRG.52905.1;primary=True
Bruz_scaf_52232	Mikado_loci	CDS	726	1919	.	+	0	ID=BruzV2.52232G2.1.CDS1;Parent=BruzV2.52232G2.1
Bruz_scaf_52232	Mikado_loci	exon	726	2167	.	+	.	ID=BruzV2.52232G2.1.exon1;Parent=BruzV2.52232G2.1
Bruz_scaf_52232	Mikado_loci	three_prime_UTR	1920	2167	.	+	.	ID=BruzV2.52232G2.1.three_prime_UTR1;Parent=BruzV2.52232G2.1
###
Bruz_scaf_52234	Mikado_loci	superlocus	1166	2166	.	+	.	ID=Mikado_superlocus:Bruz_scaf_52234+:1166-2166;Name=superlocus:Bruz_scaf_52234+:1166-2166
Bruz_scaf_52234	Mikado_loci	gene	1166	2140	19	+	.	ID=BruzV2.52234G2;Name=BruzV2.52234G2;multiexonic=True;superlocus=Mikado_superlocus:Bruz_scaf_52234+:1166-2166
Bruz_scaf_52234	Mikado_loci	mRNA	1166	2140	19	+	.	ID=BruzV2.52234G2.1;Parent=BruzV2.52234G2;Name=BruzV2.52234G2.1;alias=v1_Bruz.52234G2.1;alias=Bruz_scaf_52234.g49.t1;canonical_junctions=1;canonical_number=1;canonical_proportion=1.0;primary=True
Bruz_scaf_52234	Mikado_loci	exon	1166	1623	.	+	.	ID=BruzV2.52234G2.1.exon1;Parent=BruzV2.52234G2.1
Bruz_scaf_52234	Mikado_loci	five_prime_UTR	1166	1294	.	+	.	ID=BruzV2.52234G2.1.five_prime_UTR1;Parent=BruzV2.52234G2.1
Bruz_scaf_52234	Mikado_loci	CDS	1295	1623	.	+	0	ID=BruzV2.52234G2.1.CDS1;Parent=BruzV2.52234G2.1
Bruz_scaf_52234	Mikado_loci	CDS	1707	2052	.	+	1	ID=BruzV2.52234G2.1.CDS2;Parent=BruzV2.52234G2.1
Bruz_scaf_52234	Mikado_loci	exon	1707	2140	.	+	.	ID=BruzV2.52234G2.1.exon2;Parent=BruzV2.52234G2.1
Bruz_scaf_52234	Mikado_loci	three_prime_UTR	2053	2140	.	+	.	ID=BruzV2.52234G2.1.three_prime_UTR1;Parent=BruzV2.52234G2.1
###
Bruz_scaf_5224	Mikado_loci	superlocus	21499	22534	.	+	.	ID=Mikado_superlocus:Bruz_scaf_5224+:21499-22534;Name=superlocus:Bruz_scaf_5224+:21499-22534
Bruz_scaf_5224	Mikado_loci	gene	21499	22534	18	+	.	ID=BruzV2.5224G2;Name=BruzV2.5224G2;multiexonic=False;superlocus=Mikado_superlocus:Bruz_scaf_5224+:21499-22534
Bruz_scaf_5224	Mikado_loci	mRNA	21499	22534	18	+	.	ID=BruzV2.5224G2.1;Parent=BruzV2.5224G2;Name=BruzV2.5224G2.1;alias=st_MSTRG.52908.1;primary=True
Bruz_scaf_5224	Mikado_loci	exon	21499	22534	.	+	.	ID=BruzV2.5224G2.1.exon1;Parent=BruzV2.5224G2.1
Bruz_scaf_5224	Mikado_loci	five_prime_UTR	21499	21500	.	+	.	ID=BruzV2.5224G2.1.five_prime_UTR1;Parent=BruzV2.5224G2.1
Bruz_scaf_5224	Mikado_loci	CDS	21501	22082	.	+	0	ID=BruzV2.5224G2.1.CDS1;Parent=BruzV2.5224G2.1
Bruz_scaf_5224	Mikado_loci	three_prime_UTR	22083	22534	.	+	.	ID=BruzV2.5224G2.1.three_prime_UTR1;Parent=BruzV2.5224G2.1
###
Bruz_scaf_52240	Mikado_loci	superlocus	4	1167	.	+	.	ID=Mikado_superlocus:Bruz_scaf_52240+:4-1167;Name=superlocus:Bruz_scaf_52240+:4-1167
Bruz_scaf_52240	Mikado_loci	gene	4	1167	19	+	.	ID=BruzV2.52240G2;Name=BruzV2.52240G2;multiexonic=False;superlocus=Mikado_superlocus:Bruz_scaf_52240+:4-1167
Bruz_scaf_52240	Mikado_loci	mRNA	4	1167	19	+	.	ID=BruzV2.52240G2.1;Parent=BruzV2.52240G2;Name=BruzV2.52240G2.1;alias=v1_Bruz.52240G2.1;alias=Bruz_scaf_52240.g50.t1;primary=True
Bruz_scaf_52240	Mikado_loci	exon	4	1167	.	+	.	ID=BruzV2.52240G2.1.exon1;Parent=BruzV2.52240G2.1
Bruz_scaf_52240	Mikado_loci	five_prime_UTR	4	16	.	+	.	ID=BruzV2.52240G2.1.five_prime_UTR1;Parent=BruzV2.52240G2.1
Bruz_scaf_52240	Mikado_loci	CDS	17	1132	.	+	0	ID=BruzV2.52240G2.1.CDS1;Parent=BruzV2.52240G2.1
Bruz_scaf_52240	Mikado_loci	three_prime_UTR	1133	1167	.	+	.	ID=BruzV2.52240G2.1.three_prime_UTR1;Parent=BruzV2.52240G2.1
###
Bruz_scaf_5225	Mikado_loci	superlocus	703	4815	.	-	.	ID=Mikado_superlocus:Bruz_scaf_5225-:703-4815;Name=superlocus:Bruz_scaf_5225-:703-4815
Bruz_scaf_5225	Mikado_loci	gene	703	4629	18	-	.	ID=BruzV2.5225G2;Name=BruzV2.5225G2;multiexonic=False;superlocus=Mikado_superlocus:Bruz_scaf_5225-:703-4815
Bruz_scaf_5225	Mikado_loci	mRNA	703	4629	18	-	.	ID=BruzV2.5225G2.1;Parent=BruzV2.5225G2;Name=BruzV2.5225G2.1;alias=st_MSTRG.52910.1;primary=True
Bruz_scaf_5225	Mikado_loci	exon	703	4629	.	-	.	ID=BruzV2.5225G2.1.exon1;Parent=BruzV2.5225G2.1
Bruz_scaf_5225	Mikado_loci	three_prime_UTR	703	3857	.	-	.	ID=BruzV2.5225G2.1.three_prime_UTR1;Parent=BruzV2.5225G2.1
Bruz_scaf_5225	Mikado_loci	CDS	3858	4205	.	-	0	ID=BruzV2.5225G2.1.CDS1;Parent=BruzV2.5225G2.1
Bruz_scaf_5225	Mikado_loci	five_prime_UTR	4206	4629	.	-	.	ID=BruzV2.5225G2.1.five_prime_UTR1;Parent=BruzV2.5225G2.1
Bruz_scaf_5225	Mikado_loci	gene	832	4815	20	-	.	ID=BruzV2.5225G4;Name=BruzV2.5225G4;multiexonic=True;superlocus=Mikado_superlocus:Bruz_scaf_5225-:703-4815
Bruz_scaf_5225	Mikado_loci	mRNA	832	4815	20	-	.	ID=BruzV2.5225G4.1;Parent=BruzV2.5225G4;Name=BruzV2.5225G4.1;alias=v1_Bruz.5225G2.1;alias=Bruz_scaf_5225.g86.t1;canonical_junctions=1,2,3,4,5,6,7,8,9,10,11,12;canonical_number=12;canonical_proportion=1.0;primary=True
Bruz_scaf_5225	Mikado_loci	exon	832	1135	.	-	.	ID=BruzV2.5225G4.1.exon1;Parent=BruzV2.5225G4.1
Bruz_scaf_5225	Mikado_loci	three_prime_UTR	832	1099	.	-	.	ID=BruzV2.5225G4.1.three_prime_UTR1;Parent=BruzV2.5225G4.1
Bruz_scaf_5225	Mikado_loci	CDS	1100	1135	.	-	0	ID=BruzV2.5225G4.1.CDS1;Parent=BruzV2.5225G4.1
Bruz_scaf_5225	Mikado_loci	CDS	1211	1297	.	-	0	ID=BruzV2.5225G4.1.CDS2;Parent=BruzV2.5225G4.1
Bruz_scaf_5225	Mikado_loci	exon	1211	1297	.	-	.	ID=BruzV2.5225G4.1.exon2;Parent=BruzV2.5225G4.1
Bruz_scaf_5225	Mikado_loci	CDS	1411	1488	.	-	0	ID=BruzV2.5225G4.1.CDS3;Parent=BruzV2.5225G4.1
Bruz_scaf_5225	Mikado_loci	exon	1411	1488	.	-	.	ID=BruzV2.5225G4.1.exon3;Parent=BruzV2.5225G4.1
Bruz_scaf_5225	Mikado_loci	CDS	1594	1689	.	-	0	ID=BruzV2.5225G4.1.CDS4;Parent=BruzV2.5225G4.1
Bruz_scaf_5225	Mikado_loci	exon	1594	1689	.	-	.	ID=BruzV2.5225G4.1.exon4;Parent=BruzV2.5225G4.1
Bruz_scaf_5225	Mikado_loci	CDS	2070	2156	.	-	0	ID=BruzV2.5225G4.1.CDS5;Parent=BruzV2.5225G4.1
Bruz_scaf_5225	Mikado_loci	exon	2070	2156	.	-	.	ID=BruzV2.5225G4.1.exon5;Parent=BruzV2.5225G4.1
Bruz_scaf_5225	Mikado_loci	CDS	2231	2299	.	-	0	ID=BruzV2.5225G4.1.CDS6;Parent=BruzV2.5225G4.1
Bruz_scaf_5225	Mikado_loci	exon	2231	2299	.	-	.	ID=BruzV2.5225G4.1.exon6;Parent=BruzV2.5225G4.1
Bruz_scaf_5225	Mikado_loci	CDS	2398	2487	.	-	0	ID=BruzV2.5225G4.1.CDS7;Parent=BruzV2.5225G4.1
Bruz_scaf_5225	Mikado_loci	exon	2398	2487	.	-	.	ID=BruzV2.5225G4.1.exon7;Parent=BruzV2.5225G4.1
Bruz_scaf_5225	Mikado_loci	CDS	2688	2785	.	-	2	ID=BruzV2.5225G4.1.CDS8;Parent=BruzV2.5225G4.1
Bruz_scaf_5225	Mikado_loci	exon	2688	2785	.	-	.	ID=BruzV2.5225G4.1.exon8;Parent=BruzV2.5225G4.1
Bruz_scaf_5225	Mikado_loci	CDS	2887	2944	.	-	0	ID=BruzV2.5225G4.1.CDS9;Parent=BruzV2.5225G4.1
Bruz_scaf_5225	Mikado_loci	exon	2887	2944	.	-	.	ID=BruzV2.5225G4.1.exon9;Parent=BruzV2.5225G4.1
Bruz_scaf_5225	Mikado_loci	CDS	3269	3328	.	-	0	ID=BruzV2.5225G4.1.CDS10;Parent=BruzV2.5225G4.1
Bruz_scaf_5225	Mikado_loci	exon	3269	3328	.	-	.	ID=BruzV2.5225G4.1.exon10;Parent=BruzV2.5225G4.1
Bruz_scaf_5225	Mikado_loci	CDS	3732	3734	.	-	0	ID=BruzV2.5225G4.1.CDS11;Parent=BruzV2.5225G4.1
Bruz_scaf_5225	Mikado_loci	exon	3732	3767	.	-	.	ID=BruzV2.5225G4.1.exon11;Parent=BruzV2.5225G4.1
Bruz_scaf_5225	Mikado_loci	five_prime_UTR	3735	3767	.	-	.	ID=BruzV2.5225G4.1.five_prime_UTR1;Parent=BruzV2.5225G4.1
Bruz_scaf_5225	Mikado_loci	exon	3999	4110	.	-	.	ID=BruzV2.5225G4.1.exon12;Parent=BruzV2.5225G4.1
Bruz_scaf_5225	Mikado_loci	five_prime_UTR	3999	4110	.	-	.	ID=BruzV2.5225G4.1.five_prime_UTR2;Parent=BruzV2.5225G4.1
Bruz_scaf_5225	Mikado_loci	exon	4337	4815	.	-	.	ID=BruzV2.5225G4.1.exon13;Parent=BruzV2.5225G4.1
Bruz_scaf_5225	Mikado_loci	five_prime_UTR	4337	4815	.	-	.	ID=BruzV2.5225G4.1.five_prime_UTR3;Parent=BruzV2.5225G4.1
###
Bruz_scaf_5225	Mikado_loci	superlocus	9190	13663	.	-	.	ID=Mikado_superlocus:Bruz_scaf_5225-:9190-13663;Name=superlocus:Bruz_scaf_5225-:9190-13663
Bruz_scaf_5225	Mikado_loci	gene	9481	13475	20	-	.	ID=BruzV2.5225G6;Name=BruzV2.5225G6;multiexonic=True;superlocus=Mikado_superlocus:Bruz_scaf_5225-:9190-13663
Bruz_scaf_5225	Mikado_loci	mRNA	9481	13475	20	-	.	ID=BruzV2.5225G6.1;Parent=BruzV2.5225G6;Name=BruzV2.5225G6.1;alias=v1_Bruz.5225G4.1;alias=Bruz_scaf_5225.g87.t1;canonical_junctions=1,2,3,4,5,6,7,8;canonical_number=8;canonical_proportion=1.0;primary=True
Bruz_scaf_5225	Mikado_loci	exon	9481	10081	.	-	.	ID=BruzV2.5225G6.1.exon1;Parent=BruzV2.5225G6.1
Bruz_scaf_5225	Mikado_loci	three_prime_UTR	9481	9883	.	-	.	ID=BruzV2.5225G6.1.three_prime_UTR1;Parent=BruzV2.5225G6.1
Bruz_scaf_5225	Mikado_loci	CDS	9884	10081	.	-	0	ID=BruzV2.5225G6.1.CDS1;Parent=BruzV2.5225G6.1
Bruz_scaf_5225	Mikado_loci	CDS	10372	10518	.	-	0	ID=BruzV2.5225G6.1.CDS2;Parent=BruzV2.5225G6.1
Bruz_scaf_5225	Mikado_loci	exon	10372	10518	.	-	.	ID=BruzV2.5225G6.1.exon2;Parent=BruzV2.5225G6.1
Bruz_scaf_5225	Mikado_loci	CDS	10826	11038	.	-	0	ID=BruzV2.5225G6.1.CDS3;Parent=BruzV2.5225G6.1
Bruz_scaf_5225	Mikado_loci	exon	10826	11038	.	-	.	ID=BruzV2.5225G6.1.exon3;Parent=BruzV2.5225G6.1
Bruz_scaf_5225	Mikado_loci	CDS	11137	11694	.	-	0	ID=BruzV2.5225G6.1.CDS4;Parent=BruzV2.5225G6.1
Bruz_scaf_5225	Mikado_loci	exon	11137	11694	.	-	.	ID=BruzV2.5225G6.1.exon4;Parent=BruzV2.5225G6.1
Bruz_scaf_5225	Mikado_loci	CDS	12000	12464	.	-	0	ID=BruzV2.5225G6.1.CDS5;Parent=BruzV2.5225G6.1
Bruz_scaf_5225	Mikado_loci	exon	12000	12464	.	-	.	ID=BruzV2.5225G6.1.exon5;Parent=BruzV2.5225G6.1
Bruz_scaf_5225	Mikado_loci	CDS	12669	12733	.	-	2	ID=BruzV2.5225G6.1.CDS6;Parent=BruzV2.5225G6.1
Bruz_scaf_5225	Mikado_loci	exon	12669	12733	.	-	.	ID=BruzV2.5225G6.1.exon6;Parent=BruzV2.5225G6.1
Bruz_scaf_5225	Mikado_loci	CDS	12837	12873	.	-	0	ID=BruzV2.5225G6.1.CDS7;Parent=BruzV2.5225G6.1
Bruz_scaf_5225	Mikado_loci	exon	12837	12960	.	-	.	ID=BruzV2.5225G6.1.exon7;Parent=BruzV2.5225G6.1
Bruz_scaf_5225	Mikado_loci	five_prime_UTR	12874	12960	.	-	.	ID=BruzV2.5225G6.1.five_prime_UTR1;Parent=BruzV2.5225G6.1
Bruz_scaf_5225	Mikado_loci	exon	13076	13152	.	-	.	ID=BruzV2.5225G6.1.exon8;Parent=BruzV2.5225G6.1
Bruz_scaf_5225	Mikado_loci	five_prime_UTR	13076	13152	.	-	.	ID=BruzV2.5225G6.1.five_prime_UTR2;Parent=BruzV2.5225G6.1
Bruz_scaf_5225	Mikado_loci	exon	13444	13475	.	-	.	ID=BruzV2.5225G6.1.exon9;Parent=BruzV2.5225G6.1
Bruz_scaf_5225	Mikado_loci	five_prime_UTR	13444	13475	.	-	.	ID=BruzV2.5225G6.1.five_prime_UTR3;Parent=BruzV2.5225G6.1
###
Bruz_scaf_5225	Mikado_loci	superlocus	28196	30157	.	+	.	ID=Mikado_superlocus:Bruz_scaf_5225+:28196-30157;Name=superlocus:Bruz_scaf_5225+:28196-30157
Bruz_scaf_5225	Mikado_loci	gene	28196	30157	19	+	.	ID=BruzV2.5225G8;Name=BruzV2.5225G8;multiexonic=True;superlocus=Mikado_superlocus:Bruz_scaf_5225+:28196-30157
Bruz_scaf_5225	Mikado_loci	mRNA	28196	30157	19	+	.	ID=BruzV2.5225G8.1;Parent=BruzV2.5225G8;Name=BruzV2.5225G8.1;alias=v1_Bruz.5225G8.1;alias=Bruz_scaf_5225.g88.t2;canonical_junctions=1,2,3,4,5,6,7;canonical_number=7;canonical_proportion=1.0;primary=True
Bruz_scaf_5225	Mikado_loci	exon	28196	28282	.	+	.	ID=BruzV2.5225G8.1.exon1;Parent=BruzV2.5225G8.1
Bruz_scaf_5225	Mikado_loci	five_prime_UTR	28196	28196	.	+	.	ID=BruzV2.5225G8.1.five_prime_UTR1;Parent=BruzV2.5225G8.1
Bruz_scaf_5225	Mikado_loci	CDS	28197	28282	.	+	0	ID=BruzV2.5225G8.1.CDS1;Parent=BruzV2.5225G8.1
Bruz_scaf_5225	Mikado_loci	CDS	28398	28504	.	+	1	ID=BruzV2.5225G8.1.CDS2;Parent=BruzV2.5225G8.1
Bruz_scaf_5225	Mikado_loci	exon	28398	28504	.	+	.	ID=BruzV2.5225G8.1.exon2;Parent=BruzV2.5225G8.1
Bruz_scaf_5225	Mikado_loci	CDS	28729	28823	.	+	2	ID=BruzV2.5225G8.1.CDS3;Parent=BruzV2.5225G8.1
Bruz_scaf_5225	Mikado_loci	exon	28729	28823	.	+	.	ID=BruzV2.5225G8.1.exon3;Parent=BruzV2.5225G8.1
Bruz_scaf_5225	Mikado_loci	CDS	28948	29024	.	+	0	ID=BruzV2.5225G8.1.CDS4;Parent=BruzV2.5225G8.1
Bruz_scaf_5225	Mikado_loci	exon	28948	29024	.	+	.	ID=BruzV2.5225G8.1.exon4;Parent=BruzV2.5225G8.1
Bruz_scaf_5225	Mikado_loci	CDS	29107	29227	.	+	1	ID=BruzV2.5225G8.1.CDS5;Parent=BruzV2.5225G8.1
Bruz_scaf_5225	Mikado_loci	exon	29107	29227	.	+	.	ID=BruzV2.5225G8.1.exon5;Parent=BruzV2.5225G8.1
Bruz_scaf_5225	Mikado_loci	CDS	29306	29365	.	+	0	ID=BruzV2.5225G8.1.CDS6;Parent=BruzV2.5225G8.1
Bruz_scaf_5225	Mikado_loci	exon	29306	29365	.	+	.	ID=BruzV2.5225G8.1.exon6;Parent=BruzV2.5225G8.1
Bruz_scaf_5225	Mikado_loci	CDS	29446	29586	.	+	0	ID=BruzV2.5225G8.1.CDS7;Parent=BruzV2.5225G8.1
Bruz_scaf_5225	Mikado_loci	exon	29446	29616	.	+	.	ID=BruzV2.5225G8.1.exon7;Parent=BruzV2.5225G8.1
Bruz_scaf_5225	Mikado_loci	three_prime_UTR	29587	29616	.	+	.	ID=BruzV2.5225G8.1.three_prime_UTR1;Parent=BruzV2.5225G8.1
Bruz_scaf_5225	Mikado_loci	exon	29938	30157	.	+	.	ID=BruzV2.5225G8.1.exon8;Parent=BruzV2.5225G8.1
Bruz_scaf_5225	Mikado_loci	three_prime_UTR	29938	30157	.	+	.	ID=BruzV2.5225G8.1.three_prime_UTR2;Parent=BruzV2.5225G8.1
###
Bruz_scaf_5225	Mikado_loci	superlocus	30176	32503	.	-	.	ID=Mikado_superlocus:Bruz_scaf_5225-:30176-32503;Name=superlocus:Bruz_scaf_5225-:30176-32503
Bruz_scaf_5225	Mikado_loci	gene	30264	31895	19	-	.	ID=BruzV2.5225G10;Name=BruzV2.5225G10;multiexonic=True;superlocus=Mikado_superlocus:Bruz_scaf_5225-:30176-32503
Bruz_scaf_5225	Mikado_loci	mRNA	30264	31895	19	-	.	ID=BruzV2.5225G10.1;Parent=BruzV2.5225G10;Name=BruzV2.5225G10.1;alias=v1_Bruz.5225G10.1;alias=Bruz_scaf_5225.g89.t1;canonical_junctions=1;canonical_number=1;canonical_proportion=1.0;primary=True
Bruz_scaf_5225	Mikado_loci	exon	30264	30827	.	-	.	ID=BruzV2.5225G10.1.exon1;Parent=BruzV2.5225G10.1
Bruz_scaf_5225	Mikado_loci	three_prime_UTR	30264	30566	.	-	.	ID=BruzV2.5225G10.1.three_prime_UTR1;Parent=BruzV2.5225G10.1
Bruz_scaf_5225	Mikado_loci	CDS	30567	30827	.	-	0	ID=BruzV2.5225G10.1.CDS1;Parent=BruzV2.5225G10.1
Bruz_scaf_5225	Mikado_loci	CDS	31427	31681	.	-	0	ID=BruzV2.5225G10.1.CDS2;Parent=BruzV2.5225G10.1
Bruz_scaf_5225	Mikado_loci	exon	31427	31895	.	-	.	ID=BruzV2.5225G10.1.exon2;Parent=BruzV2.5225G10.1
Bruz_scaf_5225	Mikado_loci	five_prime_UTR	31682	31895	.	-	.	ID=BruzV2.5225G10.1.five_prime_UTR1;Parent=BruzV2.5225G10.1
###
Bruz_scaf_52252	Mikado_loci	superlocus	769	2005	.	+	.	ID=Mikado_superlocus:Bruz_scaf_52252+:769-2005;Name=superlocus:Bruz_scaf_52252+:769-2005
Bruz_scaf_52252	Mikado_loci	gene	769	2005	18	+	.	ID=BruzV2.52252G2;Name=BruzV2.52252G2;multiexonic=False;superlocus=Mikado_superlocus:Bruz_scaf_52252+:769-2005
Bruz_scaf_52252	Mikado_loci	mRNA	769	2005	18	+	.	ID=BruzV2.52252G2.1;Parent=BruzV2.52252G2;Name=BruzV2.52252G2.1;alias=st_MSTRG.52919.1;primary=True
Bruz_scaf_52252	Mikado_loci	exon	769	2005	.	+	.	ID=BruzV2.52252G2.1.exon1;Parent=BruzV2.52252G2.1
Bruz_scaf_52252	Mikado_loci	five_prime_UTR	769	935	.	+	.	ID=BruzV2.52252G2.1.five_prime_UTR1;Parent=BruzV2.52252G2.1
Bruz_scaf_52252	Mikado_loci	CDS	936	1343	.	+	0	ID=BruzV2.52252G2.1.CDS1;Parent=BruzV2.52252G2.1
Bruz_scaf_52252	Mikado_loci	three_prime_UTR	1344	2005	.	+	.	ID=BruzV2.52252G2.1.three_prime_UTR1;Parent=BruzV2.52252G2.1
###
Bruz_scaf_52256	Mikado_loci	superlocus	31	2099	.	+	.	ID=Mikado_superlocus:Bruz_scaf_52256+:31-2099;Name=superlocus:Bruz_scaf_52256+:31-2099
Bruz_scaf_52256	Mikado_loci	gene	31	2099	19	+	.	ID=BruzV2.52256G2;Name=BruzV2.52256G2;multiexonic=False;superlocus=Mikado_superlocus:Bruz_scaf_52256+:31-2099
Bruz_scaf_52256	Mikado_loci	mRNA	31	2099	19	+	.	ID=BruzV2.52256G2.1;Parent=BruzV2.52256G2;Name=BruzV2.52256G2.1;alias=v1_Bruz.52256G2.1;alias=MSTRG.50589.1;primary=True
Bruz_scaf_52256	Mikado_loci	exon	31	2099	.	+	.	ID=BruzV2.52256G2.1.exon1;Parent=BruzV2.52256G2.1
Bruz_scaf_52256	Mikado_loci	five_prime_UTR	31	574	.	+	.	ID=BruzV2.52256G2.1.five_prime_UTR1;Parent=BruzV2.52256G2.1
Bruz_scaf_52256	Mikado_loci	CDS	575	1915	.	+	0	ID=BruzV2.52256G2.1.CDS1;Parent=BruzV2.52256G2.1
Bruz_scaf_52256	Mikado_loci	three_prime_UTR	1916	2099	.	+	.	ID=BruzV2.52256G2.1.three_prime_UTR1;Parent=BruzV2.52256G2.1
###
Bruz_scaf_5226	Mikado_loci	superlocus	6209	7004	.	+	.	ID=Mikado_superlocus:Bruz_scaf_5226+:6209-7004;Name=superlocus:Bruz_scaf_5226+:6209-7004
Bruz_scaf_5226	Mikado_loci	gene	6209	7004	19	+	.	ID=BruzV2.5226G2;Name=BruzV2.5226G2;multiexonic=False;superlocus=Mikado_superlocus:Bruz_scaf_5226+:6209-7004
Bruz_scaf_5226	Mikado_loci	mRNA	6209	7004	19	+	.	ID=BruzV2.5226G2.1;Parent=BruzV2.5226G2;Name=BruzV2.5226G2.1;alias=v1_Bruz.5226G2.1;alias=MSTRG.50593.1;primary=True
Bruz_scaf_5226	Mikado_loci	exon	6209	7004	.	+	.	ID=BruzV2.5226G2.1.exon1;Parent=BruzV2.5226G2.1
Bruz_scaf_5226	Mikado_loci	five_prime_UTR	6209	6257	.	+	.	ID=BruzV2.5226G2.1.five_prime_UTR1;Parent=BruzV2.5226G2.1
Bruz_scaf_5226	Mikado_loci	CDS	6258	6908	.	+	0	ID=BruzV2.5226G2.1.CDS1;Parent=BruzV2.5226G2.1
Bruz_scaf_5226	Mikado_loci	three_prime_UTR	6909	7004	.	+	.	ID=BruzV2.5226G2.1.three_prime_UTR1;Parent=BruzV2.5226G2.1
###
Bruz_scaf_5226	Mikado_loci	superlocus	12686	16078	.	+	.	ID=Mikado_superlocus:Bruz_scaf_5226+:12686-16078;Name=superlocus:Bruz_scaf_5226+:12686-16078
Bruz_scaf_5226	Mikado_loci	gene	12686	16078	20	+	.	ID=BruzV2.5226G4;Name=BruzV2.5226G4;multiexonic=True;superlocus=Mikado_superlocus:Bruz_scaf_5226+:12686-16078
Bruz_scaf_5226	Mikado_loci	mRNA	12686	16078	20	+	.	ID=BruzV2.5226G4.1;Parent=BruzV2.5226G4;Name=BruzV2.5226G4.1;alias=v1_Bruz.5226G6.1;alias=Bruz_scaf_5226.g91.t1;canonical_junctions=1,3,4,5;canonical_number=4;canonical_proportion=0.8;primary=True
Bruz_scaf_5226	Mikado_loci	exon	12686	13142	.	+	.	ID=BruzV2.5226G4.1.exon1;Parent=BruzV2.5226G4.1
Bruz_scaf_5226	Mikado_loci	five_prime_UTR	12686	13142	.	+	.	ID=BruzV2.5226G4.1.five_prime_UTR1;Parent=BruzV2.5226G4.1
Bruz_scaf_5226	Mikado_loci	exon	13229	13338	.	+	.	ID=BruzV2.5226G4.1.exon2;Parent=BruzV2.5226G4.1
Bruz_scaf_5226	Mikado_loci	five_prime_UTR	13229	13338	.	+	.	ID=BruzV2.5226G4.1.five_prime_UTR2;Parent=BruzV2.5226G4.1
Bruz_scaf_5226	Mikado_loci	exon	13442	13539	.	+	.	ID=BruzV2.5226G4.1.exon3;Parent=BruzV2.5226G4.1
Bruz_scaf_5226	Mikado_loci	five_prime_UTR	13442	13539	.	+	.	ID=BruzV2.5226G4.1.five_prime_UTR3;Parent=BruzV2.5226G4.1
Bruz_scaf_5226	Mikado_loci	exon	13701	13865	.	+	.	ID=BruzV2.5226G4.1.exon4;Parent=BruzV2.5226G4.1
Bruz_scaf_5226	Mikado_loci	five_prime_UTR	13701	13865	.	+	.	ID=BruzV2.5226G4.1.five_prime_UTR4;Parent=BruzV2.5226G4.1
Bruz_scaf_5226	Mikado_loci	exon	13933	14659	.	+	.	ID=BruzV2.5226G4.1.exon5;Parent=BruzV2.5226G4.1
Bruz_scaf_5226	Mikado_loci	five_prime_UTR	13933	14002	.	+	.	ID=BruzV2.5226G4.1.five_prime_UTR5;Parent=BruzV2.5226G4.1
Bruz_scaf_5226	Mikado_loci	CDS	14003	14659	.	+	0	ID=BruzV2.5226G4.1.CDS1;Parent=BruzV2.5226G4.1
Bruz_scaf_5226	Mikado_loci	CDS	15978	16076	.	+	0	ID=BruzV2.5226G4.1.CDS2;Parent=BruzV2.5226G4.1
Bruz_scaf_5226	Mikado_loci	exon	15978	16078	.	+	.	ID=BruzV2.5226G4.1.exon6;Parent=BruzV2.5226G4.1
Bruz_scaf_5226	Mikado_loci	three_prime_UTR	16077	16078	.	+	.	ID=BruzV2.5226G4.1.three_prime_UTR1;Parent=BruzV2.5226G4.1
###
Bruz_scaf_5226	Mikado_loci	superlocus	25597	28815	.	-	.	ID=Mikado_superlocus:Bruz_scaf_5226-:25597-28815;Name=superlocus:Bruz_scaf_5226-:25597-28815
Bruz_scaf_5226	Mikado_loci	gene	25898	28815	20	-	.	ID=BruzV2.5226G6;Name=BruzV2.5226G6;multiexonic=True;superlocus=Mikado_superlocus:Bruz_scaf_5226-:25597-28815
Bruz_scaf_5226	Mikado_loci	mRNA	25898	28815	20	-	.	ID=BruzV2.5226G6.1;Parent=BruzV2.5226G6;Name=BruzV2.5226G6.1;alias=v1_Bruz.5226G12.1;alias=Bruz_scaf_5226.g92.t1;canonical_junctions=1,2,3,4,5,6;canonical_number=6;canonical_proportion=1.0;primary=True
Bruz_scaf_5226	Mikado_loci	exon	25898	26355	.	-	.	ID=BruzV2.5226G6.1.exon1;Parent=BruzV2.5226G6.1
Bruz_scaf_5226	Mikado_loci	three_prime_UTR	25898	25983	.	-	.	ID=BruzV2.5226G6.1.three_prime_UTR1;Parent=BruzV2.5226G6.1
Bruz_scaf_5226	Mikado_loci	CDS	25984	26355	.	-	0	ID=BruzV2.5226G6.1.CDS1;Parent=BruzV2.5226G6.1
Bruz_scaf_5226	Mikado_loci	CDS	26860	27006	.	-	0	ID=BruzV2.5226G6.1.CDS2;Parent=BruzV2.5226G6.1
Bruz_scaf_5226	Mikado_loci	exon	26860	27006	.	-	.	ID=BruzV2.5226G6.1.exon2;Parent=BruzV2.5226G6.1
Bruz_scaf_5226	Mikado_loci	CDS	27118	27171	.	-	0	ID=BruzV2.5226G6.1.CDS3;Parent=BruzV2.5226G6.1
Bruz_scaf_5226	Mikado_loci	exon	27118	27171	.	-	.	ID=BruzV2.5226G6.1.exon3;Parent=BruzV2.5226G6.1
Bruz_scaf_5226	Mikado_loci	CDS	27494	27661	.	-	0	ID=BruzV2.5226G6.1.CDS4;Parent=BruzV2.5226G6.1
Bruz_scaf_5226	Mikado_loci	exon	27494	27661	.	-	.	ID=BruzV2.5226G6.1.exon4;Parent=BruzV2.5226G6.1
Bruz_scaf_5226	Mikado_loci	CDS	27773	28018	.	-	0	ID=BruzV2.5226G6.1.CDS5;Parent=BruzV2.5226G6.1
Bruz_scaf_5226	Mikado_loci	exon	27773	28018	.	-	.	ID=BruzV2.5226G6.1.exon5;Parent=BruzV2.5226G6.1
Bruz_scaf_5226	Mikado_loci	CDS	28158	28244	.	-	0	ID=BruzV2.5226G6.1.CDS6;Parent=BruzV2.5226G6.1
Bruz_scaf_5226	Mikado_loci	exon	28158	28244	.	-	.	ID=BruzV2.5226G6.1.exon6;Parent=BruzV2.5226G6.1
Bruz_scaf_5226	Mikado_loci	CDS	28418	28576	.	-	0	ID=BruzV2.5226G6.1.CDS7;Parent=BruzV2.5226G6.1
Bruz_scaf_5226	Mikado_loci	exon	28418	28815	.	-	.	ID=BruzV2.5226G6.1.exon7;Parent=BruzV2.5226G6.1
Bruz_scaf_5226	Mikado_loci	five_prime_UTR	28577	28815	.	-	.	ID=BruzV2.5226G6.1.five_prime_UTR1;Parent=BruzV2.5226G6.1
###
Bruz_scaf_5226	Mikado_loci	superlocus	30469	31325	.	-	.	ID=Mikado_superlocus:Bruz_scaf_5226-:30469-31325;Name=superlocus:Bruz_scaf_5226-:30469-31325
Bruz_scaf_5226	Mikado_loci	gene	30469	31325	20	-	.	ID=BruzV2.5226G8;Name=BruzV2.5226G8;multiexonic=True;superlocus=Mikado_superlocus:Bruz_scaf_5226-:30469-31325
Bruz_scaf_5226	Mikado_loci	mRNA	30469	31325	20	-	.	ID=BruzV2.5226G8.1;Parent=BruzV2.5226G8;Name=BruzV2.5226G8.1;alias=v1_Bruz.5226G14.1;alias=Bruz_scaf_5226.g93.t1;canonical_junctions=1,2;canonical_number=2;canonical_proportion=1.0;primary=True
Bruz_scaf_5226	Mikado_loci	exon	30469	30994	.	-	.	ID=BruzV2.5226G8.1.exon1;Parent=BruzV2.5226G8.1
Bruz_scaf_5226	Mikado_loci	three_prime_UTR	30469	30625	.	-	.	ID=BruzV2.5226G8.1.three_prime_UTR1;Parent=BruzV2.5226G8.1
Bruz_scaf_5226	Mikado_loci	CDS	30626	30994	.	-	0	ID=BruzV2.5226G8.1.CDS1;Parent=BruzV2.5226G8.1
Bruz_scaf_5226	Mikado_loci	CDS	31109	31217	.	-	1	ID=BruzV2.5226G8.1.CDS2;Parent=BruzV2.5226G8.1
Bruz_scaf_5226	Mikado_loci	exon	31109	31217	.	-	.	ID=BruzV2.5226G8.1.exon2;Parent=BruzV2.5226G8.1
Bruz_scaf_5226	Mikado_loci	CDS	31287	31324	.	-	0	ID=BruzV2.5226G8.1.CDS3;Parent=BruzV2.5226G8.1
Bruz_scaf_5226	Mikado_loci	exon	31287	31325	.	-	.	ID=BruzV2.5226G8.1.exon3;Parent=BruzV2.5226G8.1
Bruz_scaf_5226	Mikado_loci	five_prime_UTR	31325	31325	.	-	.	ID=BruzV2.5226G8.1.five_prime_UTR1;Parent=BruzV2.5226G8.1
###
Bruz_scaf_52272	Mikado_loci	superlocus	247	1315	.	-	.	ID=Mikado_superlocus:Bruz_scaf_52272-:247-1315;Name=superlocus:Bruz_scaf_52272-:247-1315
Bruz_scaf_52272	Mikado_loci	gene	247	1315	20	-	.	ID=BruzV2.52272G2;Name=BruzV2.52272G2;multiexonic=True;superlocus=Mikado_superlocus:Bruz_scaf_52272-:247-1315
Bruz_scaf_52272	Mikado_loci	mRNA	247	1315	20	-	.	ID=BruzV2.52272G2.1;Parent=BruzV2.52272G2;Name=BruzV2.52272G2.1;alias=v1_Bruz.52272G2.1;alias=Bruz_scaf_52272.g52.t1;canonical_junctions=1,2,3,4;canonical_number=4;canonical_proportion=1.0;primary=True
Bruz_scaf_52272	Mikado_loci	exon	247	501	.	-	.	ID=BruzV2.52272G2.1.exon1;Parent=BruzV2.52272G2.1
Bruz_scaf_52272	Mikado_loci	three_prime_UTR	247	414	.	-	.	ID=BruzV2.52272G2.1.three_prime_UTR1;Parent=BruzV2.52272G2.1
Bruz_scaf_52272	Mikado_loci	CDS	415	501	.	-	0	ID=BruzV2.52272G2.1.CDS1;Parent=BruzV2.52272G2.1
Bruz_scaf_52272	Mikado_loci	CDS	617	691	.	-	0	ID=BruzV2.52272G2.1.CDS2;Parent=BruzV2.52272G2.1
Bruz_scaf_52272	Mikado_loci	exon	617	691	.	-	.	ID=BruzV2.52272G2.1.exon2;Parent=BruzV2.52272G2.1
Bruz_scaf_52272	Mikado_loci	CDS	780	884	.	-	0	ID=BruzV2.52272G2.1.CDS3;Parent=BruzV2.52272G2.1
Bruz_scaf_52272	Mikado_loci	exon	780	884	.	-	.	ID=BruzV2.52272G2.1.exon3;Parent=BruzV2.52272G2.1
Bruz_scaf_52272	Mikado_loci	CDS	997	1098	.	-	0	ID=BruzV2.52272G2.1.CDS4;Parent=BruzV2.52272G2.1
Bruz_scaf_52272	Mikado_loci	exon	997	1098	.	-	.	ID=BruzV2.52272G2.1.exon4;Parent=BruzV2.52272G2.1
Bruz_scaf_52272	Mikado_loci	CDS	1185	1313	.	-	0	ID=BruzV2.52272G2.1.CDS5;Parent=BruzV2.52272G2.1
Bruz_scaf_52272	Mikado_loci	exon	1185	1315	.	-	.	ID=BruzV2.52272G2.1.exon5;Parent=BruzV2.52272G2.1
Bruz_scaf_52272	Mikado_loci	five_prime_UTR	1314	1315	.	-	.	ID=BruzV2.52272G2.1.five_prime_UTR1;Parent=BruzV2.52272G2.1
###
Bruz_scaf_5228	Mikado_loci	superlocus	5955	6818	.	+	.	ID=Mikado_superlocus:Bruz_scaf_5228+:5955-6818;Name=superlocus:Bruz_scaf_5228+:5955-6818
Bruz_scaf_5228	Mikado_loci	gene	5955	6818	18	+	.	ID=BruzV2.5228G2;Name=BruzV2.5228G2;multiexonic=False;superlocus=Mikado_superlocus:Bruz_scaf_5228+:5955-6818
Bruz_scaf_5228	Mikado_loci	mRNA	5955	6818	18	+	.	ID=BruzV2.5228G2.1;Parent=BruzV2.5228G2;Name=BruzV2.5228G2.1;alias=st_MSTRG.52932.1;primary=True
Bruz_scaf_5228	Mikado_loci	exon	5955	6818	.	+	.	ID=BruzV2.5228G2.1.exon1;Parent=BruzV2.5228G2.1
Bruz_scaf_5228	Mikado_loci	five_prime_UTR	5955	6349	.	+	.	ID=BruzV2.5228G2.1.five_prime_UTR1;Parent=BruzV2.5228G2.1
Bruz_scaf_5228	Mikado_loci	CDS	6350	6805	.	+	0	ID=BruzV2.5228G2.1.CDS1;Parent=BruzV2.5228G2.1
Bruz_scaf_5228	Mikado_loci	three_prime_UTR	6806	6818	.	+	.	ID=BruzV2.5228G2.1.three_prime_UTR1;Parent=BruzV2.5228G2.1
###
Bruz_scaf_5228	Mikado_loci	superlocus	7940	8276	.	+	.	ID=Mikado_superlocus:Bruz_scaf_5228+:7940-8276;Name=superlocus:Bruz_scaf_5228+:7940-8276
Bruz_scaf_5228	Mikado_loci	gene	7940	8276	17	+	.	ID=BruzV2.5228G4;Name=BruzV2.5228G4;multiexonic=False;superlocus=Mikado_superlocus:Bruz_scaf_5228+:7940-8276
Bruz_scaf_5228	Mikado_loci	mRNA	7940	8276	17	+	.	ID=BruzV2.5228G4.1;Parent=BruzV2.5228G4;Name=BruzV2.5228G4.1;alias=v1_Bruz.5228G6.1;alias=MSTRG.50601.1;primary=True
Bruz_scaf_5228	Mikado_loci	exon	7940	8276	.	+	.	ID=BruzV2.5228G4.1.exon1;Parent=BruzV2.5228G4.1
Bruz_scaf_5228	Mikado_loci	five_prime_UTR	7940	7940	.	+	.	ID=BruzV2.5228G4.1.five_prime_UTR1;Parent=BruzV2.5228G4.1
Bruz_scaf_5228	Mikado_loci	CDS	7941	8276	.	+	0	ID=BruzV2.5228G4.1.CDS1;Parent=BruzV2.5228G4.1
###
Bruz_scaf_5229	Mikado_loci	superlocus	516	3643	.	-	.	ID=Mikado_superlocus:Bruz_scaf_5229-:516-3643;Name=superlocus:Bruz_scaf_5229-:516-3643
Bruz_scaf_5229	Mikado_loci	gene	962	3575	20	-	.	ID=BruzV2.5229G2;Name=BruzV2.5229G2;multiexonic=True;superlocus=Mikado_superlocus:Bruz_scaf_5229-:516-3643
Bruz_scaf_5229	Mikado_loci	mRNA	962	3575	20	-	.	ID=BruzV2.5229G2.1;Parent=BruzV2.5229G2;Name=BruzV2.5229G2.1;alias=v1_Bruz.5229G2.1;alias=Bruz_scaf_5229.g94.t1;canonical_junctions=1,3;canonical_number=2;canonical_proportion=0.6666666666666666;primary=True
Bruz_scaf_5229	Mikado_loci	exon	962	1310	.	-	.	ID=BruzV2.5229G2.1.exon1;Parent=BruzV2.5229G2.1
Bruz_scaf_5229	Mikado_loci	three_prime_UTR	962	1063	.	-	.	ID=BruzV2.5229G2.1.three_prime_UTR1;Parent=BruzV2.5229G2.1
Bruz_scaf_5229	Mikado_loci	CDS	1064	1310	.	-	1	ID=BruzV2.5229G2.1.CDS1;Parent=BruzV2.5229G2.1
Bruz_scaf_5229	Mikado_loci	CDS	1658	1899	.	-	0	ID=BruzV2.5229G2.1.CDS2;Parent=BruzV2.5229G2.1
Bruz_scaf_5229	Mikado_loci	exon	1658	1899	.	-	.	ID=BruzV2.5229G2.1.exon2;Parent=BruzV2.5229G2.1
Bruz_scaf_5229	Mikado_loci	CDS	2747	2761	.	-	0	ID=BruzV2.5229G2.1.CDS3;Parent=BruzV2.5229G2.1
Bruz_scaf_5229	Mikado_loci	exon	2747	2926	.	-	.	ID=BruzV2.5229G2.1.exon3;Parent=BruzV2.5229G2.1
Bruz_scaf_5229	Mikado_loci	five_prime_UTR	2762	2926	.	-	.	ID=BruzV2.5229G2.1.five_prime_UTR1;Parent=BruzV2.5229G2.1
Bruz_scaf_5229	Mikado_loci	exon	3042	3575	.	-	.	ID=BruzV2.5229G2.1.exon4;Parent=BruzV2.5229G2.1
Bruz_scaf_5229	Mikado_loci	five_prime_UTR	3042	3575	.	-	.	ID=BruzV2.5229G2.1.five_prime_UTR2;Parent=BruzV2.5229G2.1
###
Bruz_scaf_5229	Mikado_loci	superlocus	4046	9995	.	-	.	ID=Mikado_superlocus:Bruz_scaf_5229-:4046-9995;Name=superlocus:Bruz_scaf_5229-:4046-9995
Bruz_scaf_5229	Mikado_loci	gene	4046	9576	18	-	.	ID=BruzV2.5229G4;Name=BruzV2.5229G4;multiexonic=False;superlocus=Mikado_superlocus:Bruz_scaf_5229-:4046-9995
Bruz_scaf_5229	Mikado_loci	mRNA	4046	9576	18	-	.	ID=BruzV2.5229G4.1;Parent=BruzV2.5229G4;Name=BruzV2.5229G4.1;alias=st_MSTRG.52937.1;primary=True
Bruz_scaf_5229	Mikado_loci	exon	4046	9576	.	-	.	ID=BruzV2.5229G4.1.exon1;Parent=BruzV2.5229G4.1
Bruz_scaf_5229	Mikado_loci	three_prime_UTR	4046	6072	.	-	.	ID=BruzV2.5229G4.1.three_prime_UTR1;Parent=BruzV2.5229G4.1
Bruz_scaf_5229	Mikado_loci	CDS	6073	6906	.	-	0	ID=BruzV2.5229G4.1.CDS1;Parent=BruzV2.5229G4.1
Bruz_scaf_5229	Mikado_loci	five_prime_UTR	6907	9576	.	-	.	ID=BruzV2.5229G4.1.five_prime_UTR1;Parent=BruzV2.5229G4.1
Bruz_scaf_5229	Mikado_loci	gene	7529	9995	20	-	.	ID=BruzV2.5229G6;Name=BruzV2.5229G6;multiexonic=True;superlocus=Mikado_superlocus:Bruz_scaf_5229-:4046-9995
Bruz_scaf_5229	Mikado_loci	mRNA	7529	9995	20	-	.	ID=BruzV2.5229G6.1;Parent=BruzV2.5229G6;Name=BruzV2.5229G6.1;alias=v1_Bruz.5229G4.1;alias=Bruz_scaf_5229.g95.t1;canonical_junctions=2;canonical_number=1;canonical_proportion=0.5;primary=True
Bruz_scaf_5229	Mikado_loci	exon	7529	8009	.	-	.	ID=BruzV2.5229G6.1.exon1;Parent=BruzV2.5229G6.1
Bruz_scaf_5229	Mikado_loci	three_prime_UTR	7529	7762	.	-	.	ID=BruzV2.5229G6.1.three_prime_UTR1;Parent=BruzV2.5229G6.1
Bruz_scaf_5229	Mikado_loci	CDS	7763	8009	.	-	1	ID=BruzV2.5229G6.1.CDS1;Parent=BruzV2.5229G6.1
Bruz_scaf_5229	Mikado_loci	CDS	8466	8707	.	-	0	ID=BruzV2.5229G6.1.CDS2;Parent=BruzV2.5229G6.1
Bruz_scaf_5229	Mikado_loci	exon	8466	8707	.	-	.	ID=BruzV2.5229G6.1.exon2;Parent=BruzV2.5229G6.1
Bruz_scaf_5229	Mikado_loci	CDS	9732	9791	.	-	0	ID=BruzV2.5229G6.1.CDS3;Parent=BruzV2.5229G6.1
Bruz_scaf_5229	Mikado_loci	exon	9732	9995	.	-	.	ID=BruzV2.5229G6.1.exon3;Parent=BruzV2.5229G6.1
Bruz_scaf_5229	Mikado_loci	five_prime_UTR	9792	9995	.	-	.	ID=BruzV2.5229G6.1.five_prime_UTR1;Parent=BruzV2.5229G6.1
###
Bruz_scaf_5229	Mikado_loci	superlocus	17594	22105	.	-	.	ID=Mikado_superlocus:Bruz_scaf_5229-:17594-22105;Name=superlocus:Bruz_scaf_5229-:17594-22105
Bruz_scaf_5229	Mikado_loci	gene	17594	22105	21	-	.	ID=BruzV2.5229G8;Name=BruzV2.5229G8;multiexonic=True;superlocus=Mikado_superlocus:Bruz_scaf_5229-:17594-22105
Bruz_scaf_5229	Mikado_loci	mRNA	17594	22105	21	-	.	ID=BruzV2.5229G8.1;Parent=BruzV2.5229G8;Name=BruzV2.5229G8.1;alias=v1_Bruz.5229G6.1;alias=Bruz_scaf_5229.g96.t1;canonical_junctions=1,2,3,4,5,6,7;canonical_number=7;canonical_proportion=1.0;primary=True
Bruz_scaf_5229	Mikado_loci	exon	17594	18689	.	-	.	ID=BruzV2.5229G8.1.exon1;Parent=BruzV2.5229G8.1
Bruz_scaf_5229	Mikado_loci	three_prime_UTR	17594	18335	.	-	.	ID=BruzV2.5229G8.1.three_prime_UTR1;Parent=BruzV2.5229G8.1
Bruz_scaf_5229	Mikado_loci	CDS	18336	18689	.	-	0	ID=BruzV2.5229G8.1.CDS1;Parent=BruzV2.5229G8.1
Bruz_scaf_5229	Mikado_loci	CDS	19147	19514	.	-	2	ID=BruzV2.5229G8.1.CDS2;Parent=BruzV2.5229G8.1
Bruz_scaf_5229	Mikado_loci	exon	19147	19514	.	-	.	ID=BruzV2.5229G8.1.exon2;Parent=BruzV2.5229G8.1
Bruz_scaf_5229	Mikado_loci	CDS	19604	19781	.	-	0	ID=BruzV2.5229G8.1.CDS3;Parent=BruzV2.5229G8.1
Bruz_scaf_5229	Mikado_loci	exon	19604	19781	.	-	.	ID=BruzV2.5229G8.1.exon3;Parent=BruzV2.5229G8.1
Bruz_scaf_5229	Mikado_loci	CDS	20589	20798	.	-	0	ID=BruzV2.5229G8.1.CDS4;Parent=BruzV2.5229G8.1
Bruz_scaf_5229	Mikado_loci	exon	20589	20798	.	-	.	ID=BruzV2.5229G8.1.exon4;Parent=BruzV2.5229G8.1
Bruz_scaf_5229	Mikado_loci	CDS	20902	21003	.	-	0	ID=BruzV2.5229G8.1.CDS5;Parent=BruzV2.5229G8.1
Bruz_scaf_5229	Mikado_loci	exon	20902	21003	.	-	.	ID=BruzV2.5229G8.1.exon5;Parent=BruzV2.5229G8.1
Bruz_scaf_5229	Mikado_loci	CDS	21087	21551	.	-	0	ID=BruzV2.5229G8.1.CDS6;Parent=BruzV2.5229G8.1
Bruz_scaf_5229	Mikado_loci	exon	21087	21551	.	-	.	ID=BruzV2.5229G8.1.exon6;Parent=BruzV2.5229G8.1
Bruz_scaf_5229	Mikado_loci	CDS	21676	21735	.	-	0	ID=BruzV2.5229G8.1.CDS7;Parent=BruzV2.5229G8.1
Bruz_scaf_5229	Mikado_loci	exon	21676	21787	.	-	.	ID=BruzV2.5229G8.1.exon7;Parent=BruzV2.5229G8.1
Bruz_scaf_5229	Mikado_loci	five_prime_UTR	21736	21787	.	-	.	ID=BruzV2.5229G8.1.five_prime_UTR1;Parent=BruzV2.5229G8.1
Bruz_scaf_5229	Mikado_loci	exon	21871	22105	.	-	.	ID=BruzV2.5229G8.1.exon8;Parent=BruzV2.5229G8.1
Bruz_scaf_5229	Mikado_loci	five_prime_UTR	21871	22105	.	-	.	ID=BruzV2.5229G8.1.five_prime_UTR2;Parent=BruzV2.5229G8.1
###
Bruz_scaf_5229	Mikado_loci	superlocus	30720	32197	.	+	.	ID=Mikado_superlocus:Bruz_scaf_5229+:30720-32197;Name=superlocus:Bruz_scaf_5229+:30720-32197
Bruz_scaf_5229	Mikado_loci	gene	30720	32197	18	+	.	ID=BruzV2.5229G10;Name=BruzV2.5229G10;multiexonic=False;superlocus=Mikado_superlocus:Bruz_scaf_5229+:30720-32197
Bruz_scaf_5229	Mikado_loci	mRNA	30720	32197	18	+	.	ID=BruzV2.5229G10.1;Parent=BruzV2.5229G10;Name=BruzV2.5229G10.1;alias=st_MSTRG.52938.1;primary=True
Bruz_scaf_5229	Mikado_loci	exon	30720	32197	.	+	.	ID=BruzV2.5229G10.1.exon1;Parent=BruzV2.5229G10.1
Bruz_scaf_5229	Mikado_loci	five_prime_UTR	30720	30958	.	+	.	ID=BruzV2.5229G10.1.five_prime_UTR1;Parent=BruzV2.5229G10.1
Bruz_scaf_5229	Mikado_loci	CDS	30959	31342	.	+	0	ID=BruzV2.5229G10.1.CDS1;Parent=BruzV2.5229G10.1
Bruz_scaf_5229	Mikado_loci	three_prime_UTR	31343	32197	.	+	.	ID=BruzV2.5229G10.1.three_prime_UTR1;Parent=BruzV2.5229G10.1
###
Bruz_scaf_523	Mikado_loci	superlocus	2240	4407	.	-	.	ID=Mikado_superlocus:Bruz_scaf_523-:2240-4407;Name=superlocus:Bruz_scaf_523-:2240-4407
Bruz_scaf_523	Mikado_loci	gene	2377	4385	21	-	.	ID=BruzV2.523G2;Name=BruzV2.523G2;multiexonic=True;superlocus=Mikado_superlocus:Bruz_scaf_523-:2240-4407
Bruz_scaf_523	Mikado_loci	mRNA	2377	4385	21	-	.	ID=BruzV2.523G2.1;Parent=BruzV2.523G2;Name=BruzV2.523G2.1;alias=v1_Bruz.523G4.1;alias=Bruz_scaf_523.g65.t1;canonical_junctions=1;canonical_number=1;canonical_proportion=1.0;primary=True
Bruz_scaf_523	Mikado_loci	exon	2377	2970	.	-	.	ID=BruzV2.523G2.1.exon1;Parent=BruzV2.523G2.1
Bruz_scaf_523	Mikado_loci	three_prime_UTR	2377	2660	.	-	.	ID=BruzV2.523G2.1.three_prime_UTR1;Parent=BruzV2.523G2.1
Bruz_scaf_523	Mikado_loci	CDS	2661	2970	.	-	1	ID=BruzV2.523G2.1.CDS1;Parent=BruzV2.523G2.1
Bruz_scaf_523	Mikado_loci	CDS	3901	4274	.	-	0	ID=BruzV2.523G2.1.CDS2;Parent=BruzV2.523G2.1
Bruz_scaf_523	Mikado_loci	exon	3901	4385	.	-	.	ID=BruzV2.523G2.1.exon2;Parent=BruzV2.523G2.1
Bruz_scaf_523	Mikado_loci	five_prime_UTR	4275	4385	.	-	.	ID=BruzV2.523G2.1.five_prime_UTR1;Parent=BruzV2.523G2.1
###
Bruz_scaf_523	Mikado_loci	superlocus	18865	19242	.	+	.	ID=Mikado_superlocus:Bruz_scaf_523+:18865-19242;Name=superlocus:Bruz_scaf_523+:18865-19242
Bruz_scaf_523	Mikado_loci	gene	18865	19242	17	+	.	ID=BruzV2.523G4;Name=BruzV2.523G4;multiexonic=False;superlocus=Mikado_superlocus:Bruz_scaf_523+:18865-19242
Bruz_scaf_523	Mikado_loci	mRNA	18865	19242	17	+	.	ID=BruzV2.523G4.1;Parent=BruzV2.523G4;Name=BruzV2.523G4.1;alias=st_MSTRG.52946.1;primary=True
Bruz_scaf_523	Mikado_loci	CDS	18865	19200	.	+	0	ID=BruzV2.523G4.1.CDS1;Parent=BruzV2.523G4.1
Bruz_scaf_523	Mikado_loci	exon	18865	19242	.	+	.	ID=BruzV2.523G4.1.exon1;Parent=BruzV2.523G4.1
Bruz_scaf_523	Mikado_loci	three_prime_UTR	19201	19242	.	+	.	ID=BruzV2.523G4.1.three_prime_UTR1;Parent=BruzV2.523G4.1
###
Bruz_scaf_523	Mikado_loci	superlocus	34744	36348	.	-	.	ID=Mikado_superlocus:Bruz_scaf_523-:34744-36348;Name=superlocus:Bruz_scaf_523-:34744-36348
Bruz_scaf_523	Mikado_loci	gene	34744	36348	18	-	.	ID=BruzV2.523G6;Name=BruzV2.523G6;multiexonic=False;superlocus=Mikado_superlocus:Bruz_scaf_523-:34744-36348
Bruz_scaf_523	Mikado_loci	mRNA	34744	36348	18	-	.	ID=BruzV2.523G6.1;Parent=BruzV2.523G6;Name=BruzV2.523G6.1;alias=st_MSTRG.52948.1;primary=True
Bruz_scaf_523	Mikado_loci	exon	34744	36348	.	-	.	ID=BruzV2.523G6.1.exon1;Parent=BruzV2.523G6.1
Bruz_scaf_523	Mikado_loci	three_prime_UTR	34744	35708	.	-	.	ID=BruzV2.523G6.1.three_prime_UTR1;Parent=BruzV2.523G6.1
Bruz_scaf_523	Mikado_loci	CDS	35709	36029	.	-	0	ID=BruzV2.523G6.1.CDS1;Parent=BruzV2.523G6.1
Bruz_scaf_523	Mikado_loci	five_prime_UTR	36030	36348	.	-	.	ID=BruzV2.523G6.1.five_prime_UTR1;Parent=BruzV2.523G6.1
###
Bruz_scaf_523	Mikado_loci	superlocus	36618	37269	.	-	.	ID=Mikado_superlocus:Bruz_scaf_523-:36618-37269;Name=superlocus:Bruz_scaf_523-:36618-37269
Bruz_scaf_523	Mikado_loci	gene	36618	37269	18	-	.	ID=BruzV2.523G8;Name=BruzV2.523G8;multiexonic=False;superlocus=Mikado_superlocus:Bruz_scaf_523-:36618-37269
Bruz_scaf_523	Mikado_loci	mRNA	36618	37269	18	-	.	ID=BruzV2.523G8.1;Parent=BruzV2.523G8;Name=BruzV2.523G8.1;alias=st_MSTRG.52949.1;primary=True
Bruz_scaf_523	Mikado_loci	exon	36618	37269	.	-	.	ID=BruzV2.523G8.1.exon1;Parent=BruzV2.523G8.1
Bruz_scaf_523	Mikado_loci	three_prime_UTR	36618	36947	.	-	.	ID=BruzV2.523G8.1.three_prime_UTR1;Parent=BruzV2.523G8.1
Bruz_scaf_523	Mikado_loci	CDS	36948	37268	.	-	0	ID=BruzV2.523G8.1.CDS1;Parent=BruzV2.523G8.1
Bruz_scaf_523	Mikado_loci	five_prime_UTR	37269	37269	.	-	.	ID=BruzV2.523G8.1.five_prime_UTR1;Parent=BruzV2.523G8.1
###
Bruz_scaf_523	Mikado_loci	superlocus	48803	49143	.	+	.	ID=Mikado_superlocus:Bruz_scaf_523+:48803-49143;Name=superlocus:Bruz_scaf_523+:48803-49143
Bruz_scaf_523	Mikado_loci	gene	48803	49143	18	+	.	ID=BruzV2.523G10;Name=BruzV2.523G10;multiexonic=False;superlocus=Mikado_superlocus:Bruz_scaf_523+:48803-49143
Bruz_scaf_523	Mikado_loci	mRNA	48803	49143	18	+	.	ID=BruzV2.523G10.1;Parent=BruzV2.523G10;Name=BruzV2.523G10.1;alias=st_MSTRG.52950.1;primary=True
Bruz_scaf_523	Mikado_loci	exon	48803	49143	.	+	.	ID=BruzV2.523G10.1.exon1;Parent=BruzV2.523G10.1
Bruz_scaf_523	Mikado_loci	five_prime_UTR	48803	48803	.	+	.	ID=BruzV2.523G10.1.five_prime_UTR1;Parent=BruzV2.523G10.1
Bruz_scaf_523	Mikado_loci	CDS	48804	49136	.	+	0	ID=BruzV2.523G10.1.CDS1;Parent=BruzV2.523G10.1
Bruz_scaf_523	Mikado_loci	three_prime_UTR	49137	49143	.	+	.	ID=BruzV2.523G10.1.three_prime_UTR1;Parent=BruzV2.523G10.1
###
Bruz_scaf_523	Mikado_loci	superlocus	50484	60190	.	-	.	ID=Mikado_superlocus:Bruz_scaf_523-:50484-60190;Name=superlocus:Bruz_scaf_523-:50484-60190
Bruz_scaf_523	Mikado_loci	gene	50723	53755	20	-	.	ID=BruzV2.523G12;Name=BruzV2.523G12;multiexonic=True;superlocus=Mikado_superlocus:Bruz_scaf_523-:50484-60190
Bruz_scaf_523	Mikado_loci	mRNA	50723	53755	20	-	.	ID=BruzV2.523G12.1;Parent=BruzV2.523G12;Name=BruzV2.523G12.1;alias=v1_Bruz.523G18.1;alias=Bruz_scaf_523.g67.t1;canonical_junctions=1,2,3,4,5,6;canonical_number=6;canonical_proportion=1.0;primary=True
Bruz_scaf_523	Mikado_loci	exon	50723	51117	.	-	.	ID=BruzV2.523G12.1.exon1;Parent=BruzV2.523G12.1
Bruz_scaf_523	Mikado_loci	three_prime_UTR	50723	50810	.	-	.	ID=BruzV2.523G12.1.three_prime_UTR1;Parent=BruzV2.523G12.1
Bruz_scaf_523	Mikado_loci	CDS	50811	51117	.	-	1	ID=BruzV2.523G12.1.CDS1;Parent=BruzV2.523G12.1
Bruz_scaf_523	Mikado_loci	CDS	52060	52255	.	-	2	ID=BruzV2.523G12.1.CDS2;Parent=BruzV2.523G12.1
Bruz_scaf_523	Mikado_loci	exon	52060	52255	.	-	.	ID=BruzV2.523G12.1.exon2;Parent=BruzV2.523G12.1
Bruz_scaf_523	Mikado_loci	CDS	52636	52756	.	-	0	ID=BruzV2.523G12.1.CDS3;Parent=BruzV2.523G12.1
Bruz_scaf_523	Mikado_loci	exon	52636	52756	.	-	.	ID=BruzV2.523G12.1.exon3;Parent=BruzV2.523G12.1
Bruz_scaf_523	Mikado_loci	CDS	52838	52861	.	-	0	ID=BruzV2.523G12.1.CDS4;Parent=BruzV2.523G12.1
Bruz_scaf_523	Mikado_loci	exon	52838	52861	.	-	.	ID=BruzV2.523G12.1.exon4;Parent=BruzV2.523G12.1
Bruz_scaf_523	Mikado_loci	CDS	52964	52972	.	-	0	ID=BruzV2.523G12.1.CDS5;Parent=BruzV2.523G12.1
Bruz_scaf_523	Mikado_loci	exon	52964	53032	.	-	.	ID=BruzV2.523G12.1.exon5;Parent=BruzV2.523G12.1
Bruz_scaf_523	Mikado_loci	five_prime_UTR	52973	53032	.	-	.	ID=BruzV2.523G12.1.five_prime_UTR1;Parent=BruzV2.523G12.1
Bruz_scaf_523	Mikado_loci	exon	53367	53506	.	-	.	ID=BruzV2.523G12.1.exon6;Parent=BruzV2.523G12.1
Bruz_scaf_523	Mikado_loci	five_prime_UTR	53367	53506	.	-	.	ID=BruzV2.523G12.1.five_prime_UTR2;Parent=BruzV2.523G12.1
Bruz_scaf_523	Mikado_loci	exon	53721	53755	.	-	.	ID=BruzV2.523G12.1.exon7;Parent=BruzV2.523G12.1
Bruz_scaf_523	Mikado_loci	five_prime_UTR	53721	53755	.	-	.	ID=BruzV2.523G12.1.five_prime_UTR3;Parent=BruzV2.523G12.1
Bruz_scaf_523	Mikado_loci	gene	56170	60005	19	-	.	ID=BruzV2.523G14;Name=BruzV2.523G14;multiexonic=True;superlocus=Mikado_superlocus:Bruz_scaf_523-:50484-60190
Bruz_scaf_523	Mikado_loci	mRNA	56170	60005	19	-	.	ID=BruzV2.523G14.1;Parent=BruzV2.523G14;Name=BruzV2.523G14.1;alias=v1_Bruz.523G20.1;alias=Bruz_scaf_523.g68.t1;canonical_junctions=1,2,3,4,5;canonical_number=5;canonical_proportion=1.0;primary=True
Bruz_scaf_523	Mikado_loci	exon	56170	56221	.	-	.	ID=BruzV2.523G14.1.exon1;Parent=BruzV2.523G14.1
Bruz_scaf_523	Mikado_loci	three_prime_UTR	56170	56221	.	-	.	ID=BruzV2.523G14.1.three_prime_UTR1;Parent=BruzV2.523G14.1
Bruz_scaf_523	Mikado_loci	exon	56372	56501	.	-	.	ID=BruzV2.523G14.1.exon2;Parent=BruzV2.523G14.1
Bruz_scaf_523	Mikado_loci	three_prime_UTR	56372	56501	.	-	.	ID=BruzV2.523G14.1.three_prime_UTR2;Parent=BruzV2.523G14.1
Bruz_scaf_523	Mikado_loci	exon	57347	58261	.	-	.	ID=BruzV2.523G14.1.exon3;Parent=BruzV2.523G14.1
Bruz_scaf_523	Mikado_loci	three_prime_UTR	57347	57628	.	-	.	ID=BruzV2.523G14.1.three_prime_UTR3;Parent=BruzV2.523G14.1
Bruz_scaf_523	Mikado_loci	CDS	57629	58261	.	-	0	ID=BruzV2.523G14.1.CDS1;Parent=BruzV2.523G14.1
Bruz_scaf_523	Mikado_loci	CDS	58336	58481	.	-	2	ID=BruzV2.523G14.1.CDS2;Parent=BruzV2.523G14.1
Bruz_scaf_523	Mikado_loci	exon	58336	58481	.	-	.	ID=BruzV2.523G14.1.exon4;Parent=BruzV2.523G14.1
Bruz_scaf_523	Mikado_loci	CDS	58805	58895	.	-	0	ID=BruzV2.523G14.1.CDS3;Parent=BruzV2.523G14.1
Bruz_scaf_523	Mikado_loci	exon	58805	58953	.	-	.	ID=BruzV2.523G14.1.exon5;Parent=BruzV2.523G14.1
Bruz_scaf_523	Mikado_loci	five_prime_UTR	58896	58953	.	-	.	ID=BruzV2.523G14.1.five_prime_UTR1;Parent=BruzV2.523G14.1
Bruz_scaf_523	Mikado_loci	exon	59652	60005	.	-	.	ID=BruzV2.523G14.1.exon6;Parent=BruzV2.523G14.1
Bruz_scaf_523	Mikado_loci	five_prime_UTR	59652	60005	.	-	.	ID=BruzV2.523G14.1.five_prime_UTR2;Parent=BruzV2.523G14.1
###
Bruz_scaf_523	Mikado_loci	superlocus	70697	72945	.	-	.	ID=Mikado_superlocus:Bruz_scaf_523-:70697-72945;Name=superlocus:Bruz_scaf_523-:70697-72945
Bruz_scaf_523	Mikado_loci	gene	70697	72945	20	-	.	ID=BruzV2.523G16;Name=BruzV2.523G16;multiexonic=True;superlocus=Mikado_superlocus:Bruz_scaf_523-:70697-72945
Bruz_scaf_523	Mikado_loci	mRNA	70697	72945	20	-	.	ID=BruzV2.523G16.1;Parent=BruzV2.523G16;Name=BruzV2.523G16.1;alias=v1_Bruz.523G22.1;alias=Bruz_scaf_523.g70.t1;canonical_junctions=1,2,3,4,5;canonical_number=5;canonical_proportion=1.0;primary=True
Bruz_scaf_523	Mikado_loci	exon	70697	71282	.	-	.	ID=BruzV2.523G16.1.exon1;Parent=BruzV2.523G16.1
Bruz_scaf_523	Mikado_loci	three_prime_UTR	70697	70985	.	-	.	ID=BruzV2.523G16.1.three_prime_UTR1;Parent=BruzV2.523G16.1
Bruz_scaf_523	Mikado_loci	CDS	70986	71282	.	-	0	ID=BruzV2.523G16.1.CDS1;Parent=BruzV2.523G16.1
Bruz_scaf_523	Mikado_loci	CDS	71372	71459	.	-	1	ID=BruzV2.523G16.1.CDS2;Parent=BruzV2.523G16.1
Bruz_scaf_523	Mikado_loci	exon	71372	71459	.	-	.	ID=BruzV2.523G16.1.exon2;Parent=BruzV2.523G16.1
Bruz_scaf_523	Mikado_loci	CDS	71547	71656	.	-	0	ID=BruzV2.523G16.1.CDS3;Parent=BruzV2.523G16.1
Bruz_scaf_523	Mikado_loci	exon	71547	71656	.	-	.	ID=BruzV2.523G16.1.exon3;Parent=BruzV2.523G16.1
Bruz_scaf_523	Mikado_loci	CDS	71737	71798	.	-	2	ID=BruzV2.523G16.1.CDS4;Parent=BruzV2.523G16.1
Bruz_scaf_523	Mikado_loci	exon	71737	71798	.	-	.	ID=BruzV2.523G16.1.exon4;Parent=BruzV2.523G16.1
Bruz_scaf_523	Mikado_loci	CDS	71891	72370	.	-	2	ID=BruzV2.523G16.1.CDS5;Parent=BruzV2.523G16.1
Bruz_scaf_523	Mikado_loci	exon	71891	72370	.	-	.	ID=BruzV2.523G16.1.exon5;Parent=BruzV2.523G16.1
Bruz_scaf_523	Mikado_loci	CDS	72859	72943	.	-	0	ID=BruzV2.523G16.1.CDS6;Parent=BruzV2.523G16.1
Bruz_scaf_523	Mikado_loci	exon	72859	72945	.	-	.	ID=BruzV2.523G16.1.exon6;Parent=BruzV2.523G16.1
Bruz_scaf_523	Mikado_loci	five_prime_UTR	72944	72945	.	-	.	ID=BruzV2.523G16.1.five_prime_UTR1;Parent=BruzV2.523G16.1
###
Bruz_scaf_523	Mikado_loci	superlocus	73297	76775	.	-	.	ID=Mikado_superlocus:Bruz_scaf_523-:73297-76775;Name=superlocus:Bruz_scaf_523-:73297-76775
Bruz_scaf_523	Mikado_loci	gene	73297	76775	20	-	.	ID=BruzV2.523G18;Name=BruzV2.523G18;multiexonic=True;superlocus=Mikado_superlocus:Bruz_scaf_523-:73297-76775
Bruz_scaf_523	Mikado_loci	mRNA	73297	76775	20	-	.	ID=BruzV2.523G18.1;Parent=BruzV2.523G18;Name=BruzV2.523G18.1;alias=v1_Bruz.523G24.1;alias=Bruz_scaf_523.g71.t1;canonical_junctions=1,2,3,4,5,6,7,8,9,10;canonical_number=10;canonical_proportion=1.0;primary=True
Bruz_scaf_523	Mikado_loci	exon	73297	73347	.	-	.	ID=BruzV2.523G18.1.exon1;Parent=BruzV2.523G18.1
Bruz_scaf_523	Mikado_loci	three_prime_UTR	73297	73321	.	-	.	ID=BruzV2.523G18.1.three_prime_UTR1;Parent=BruzV2.523G18.1
Bruz_scaf_523	Mikado_loci	CDS	73322	73347	.	-	2	ID=BruzV2.523G18.1.CDS1;Parent=BruzV2.523G18.1
Bruz_scaf_523	Mikado_loci	CDS	73399	73426	.	-	0	ID=BruzV2.523G18.1.CDS2;Parent=BruzV2.523G18.1
Bruz_scaf_523	Mikado_loci	exon	73399	73426	.	-	.	ID=BruzV2.523G18.1.exon2;Parent=BruzV2.523G18.1
Bruz_scaf_523	Mikado_loci	CDS	73545	73634	.	-	0	ID=BruzV2.523G18.1.CDS3;Parent=BruzV2.523G18.1
Bruz_scaf_523	Mikado_loci	exon	73545	73634	.	-	.	ID=BruzV2.523G18.1.exon3;Parent=BruzV2.523G18.1
Bruz_scaf_523	Mikado_loci	CDS	73720	73803	.	-	0	ID=BruzV2.523G18.1.CDS4;Parent=BruzV2.523G18.1
Bruz_scaf_523	Mikado_loci	exon	73720	73803	.	-	.	ID=BruzV2.523G18.1.exon4;Parent=BruzV2.523G18.1
Bruz_scaf_523	Mikado_loci	CDS	73897	73990	.	-	1	ID=BruzV2.523G18.1.CDS5;Parent=BruzV2.523G18.1
Bruz_scaf_523	Mikado_loci	exon	73897	73990	.	-	.	ID=BruzV2.523G18.1.exon5;Parent=BruzV2.523G18.1
Bruz_scaf_523	Mikado_loci	CDS	74078	74141	.	-	2	ID=BruzV2.523G18.1.CDS6;Parent=BruzV2.523G18.1
Bruz_scaf_523	Mikado_loci	exon	74078	74141	.	-	.	ID=BruzV2.523G18.1.exon6;Parent=BruzV2.523G18.1
Bruz_scaf_523	Mikado_loci	CDS	74238	74297	.	-	2	ID=BruzV2.523G18.1.CDS7;Parent=BruzV2.523G18.1
Bruz_scaf_523	Mikado_loci	exon	74238	74297	.	-	.	ID=BruzV2.523G18.1.exon7;Parent=BruzV2.523G18.1
Bruz_scaf_523	Mikado_loci	CDS	74389	74455	.	-	0	ID=BruzV2.523G18.1.CDS8;Parent=BruzV2.523G18.1
Bruz_scaf_523	Mikado_loci	exon	74389	74455	.	-	.	ID=BruzV2.523G18.1.exon8;Parent=BruzV2.523G18.1
Bruz_scaf_523	Mikado_loci	CDS	74607	75584	.	-	0	ID=BruzV2.523G18.1.CDS9;Parent=BruzV2.523G18.1
Bruz_scaf_523	Mikado_loci	exon	74607	75584	.	-	.	ID=BruzV2.523G18.1.exon9;Parent=BruzV2.523G18.1
Bruz_scaf_523	Mikado_loci	CDS	75950	76020	.	-	2	ID=BruzV2.523G18.1.CDS10;Parent=BruzV2.523G18.1
Bruz_scaf_523	Mikado_loci	exon	75950	76020	.	-	.	ID=BruzV2.523G18.1.exon10;Parent=BruzV2.523G18.1
Bruz_scaf_523	Mikado_loci	CDS	76138	76381	.	-	0	ID=BruzV2.523G18.1.CDS11;Parent=BruzV2.523G18.1
Bruz_scaf_523	Mikado_loci	exon	76138	76775	.	-	.	ID=BruzV2.523G18.1.exon11;Parent=BruzV2.523G18.1
Bruz_scaf_523	Mikado_loci	five_prime_UTR	76382	76775	.	-	.	ID=BruzV2.523G18.1.five_prime_UTR1;Parent=BruzV2.523G18.1
###
Bruz_scaf_523	Mikado_loci	superlocus	81986	85262	.	+	.	ID=Mikado_superlocus:Bruz_scaf_523+:81986-85262;Name=superlocus:Bruz_scaf_523+:81986-85262
Bruz_scaf_523	Mikado_loci	gene	81986	85262	20	+	.	ID=BruzV2.523G20;Name=BruzV2.523G20;multiexonic=True;superlocus=Mikado_superlocus:Bruz_scaf_523+:81986-85262
Bruz_scaf_523	Mikado_loci	mRNA	81986	85262	20	+	.	ID=BruzV2.523G20.1;Parent=BruzV2.523G20;Name=BruzV2.523G20.1;alias=v1_Bruz.523G26.1;alias=Bruz_scaf_523.g72.t1;canonical_junctions=1,2,3;canonical_number=3;canonical_proportion=1.0;primary=True
Bruz_scaf_523	Mikado_loci	exon	81986	82761	.	+	.	ID=BruzV2.523G20.1.exon1;Parent=BruzV2.523G20.1
Bruz_scaf_523	Mikado_loci	five_prime_UTR	81986	82082	.	+	.	ID=BruzV2.523G20.1.five_prime_UTR1;Parent=BruzV2.523G20.1
Bruz_scaf_523	Mikado_loci	CDS	82083	82761	.	+	0	ID=BruzV2.523G20.1.CDS1;Parent=BruzV2.523G20.1
Bruz_scaf_523	Mikado_loci	CDS	82846	83351	.	+	2	ID=BruzV2.523G20.1.CDS2;Parent=BruzV2.523G20.1
Bruz_scaf_523	Mikado_loci	exon	82846	83351	.	+	.	ID=BruzV2.523G20.1.exon2;Parent=BruzV2.523G20.1
Bruz_scaf_523	Mikado_loci	CDS	83505	84839	.	+	0	ID=BruzV2.523G20.1.CDS3;Parent=BruzV2.523G20.1
Bruz_scaf_523	Mikado_loci	exon	83505	84839	.	+	.	ID=BruzV2.523G20.1.exon3;Parent=BruzV2.523G20.1
Bruz_scaf_523	Mikado_loci	CDS	84906	85106	.	+	0	ID=BruzV2.523G20.1.CDS4;Parent=BruzV2.523G20.1
Bruz_scaf_523	Mikado_loci	exon	84906	85262	.	+	.	ID=BruzV2.523G20.1.exon4;Parent=BruzV2.523G20.1
Bruz_scaf_523	Mikado_loci	three_prime_UTR	85107	85262	.	+	.	ID=BruzV2.523G20.1.three_prime_UTR1;Parent=BruzV2.523G20.1
###
Bruz_scaf_523	Mikado_loci	superlocus	88208	90655	.	-	.	ID=Mikado_superlocus:Bruz_scaf_523-:88208-90655;Name=superlocus:Bruz_scaf_523-:88208-90655
Bruz_scaf_523	Mikado_loci	gene	88534	90655	20	-	.	ID=BruzV2.523G22;Name=BruzV2.523G22;multiexonic=True;superlocus=Mikado_superlocus:Bruz_scaf_523-:88208-90655
Bruz_scaf_523	Mikado_loci	mRNA	88534	90655	20	-	.	ID=BruzV2.523G22.1;Parent=BruzV2.523G22;Name=BruzV2.523G22.1;alias=v1_Bruz.523G28.1;alias=Bruz_scaf_523.g73.t1;canonical_junctions=1,2,3,4;canonical_number=4;canonical_proportion=1.0;primary=True
Bruz_scaf_523	Mikado_loci	exon	88534	89055	.	-	.	ID=BruzV2.523G22.1.exon1;Parent=BruzV2.523G22.1
Bruz_scaf_523	Mikado_loci	three_prime_UTR	88534	88854	.	-	.	ID=BruzV2.523G22.1.three_prime_UTR1;Parent=BruzV2.523G22.1
Bruz_scaf_523	Mikado_loci	CDS	88855	89055	.	-	0	ID=BruzV2.523G22.1.CDS1;Parent=BruzV2.523G22.1
Bruz_scaf_523	Mikado_loci	CDS	89145	89192	.	-	0	ID=BruzV2.523G22.1.CDS2;Parent=BruzV2.523G22.1
Bruz_scaf_523	Mikado_loci	exon	89145	89192	.	-	.	ID=BruzV2.523G22.1.exon2;Parent=BruzV2.523G22.1
Bruz_scaf_523	Mikado_loci	CDS	89321	89401	.	-	0	ID=BruzV2.523G22.1.CDS3;Parent=BruzV2.523G22.1
Bruz_scaf_523	Mikado_loci	exon	89321	89401	.	-	.	ID=BruzV2.523G22.1.exon3;Parent=BruzV2.523G22.1
Bruz_scaf_523	Mikado_loci	CDS	89488	89711	.	-	2	ID=BruzV2.523G22.1.CDS4;Parent=BruzV2.523G22.1
Bruz_scaf_523	Mikado_loci	exon	89488	89711	.	-	.	ID=BruzV2.523G22.1.exon4;Parent=BruzV2.523G22.1
Bruz_scaf_523	Mikado_loci	CDS	89990	90239	.	-	0	ID=BruzV2.523G22.1.CDS5;Parent=BruzV2.523G22.1
Bruz_scaf_523	Mikado_loci	exon	89990	90655	.	-	.	ID=BruzV2.523G22.1.exon5;Parent=BruzV2.523G22.1
Bruz_scaf_523	Mikado_loci	five_prime_UTR	90240	90655	.	-	.	ID=BruzV2.523G22.1.five_prime_UTR1;Parent=BruzV2.523G22.1
###
Bruz_scaf_5230	Mikado_loci	superlocus	5404	6076	.	-	.	ID=Mikado_superlocus:Bruz_scaf_5230-:5404-6076;Name=superlocus:Bruz_scaf_5230-:5404-6076
Bruz_scaf_5230	Mikado_loci	gene	5404	6076	16	-	.	ID=BruzV2.5230G2;Name=BruzV2.5230G2;multiexonic=False;superlocus=Mikado_superlocus:Bruz_scaf_5230-:5404-6076
Bruz_scaf_5230	Mikado_loci	mRNA	5404	6076	16	-	.	ID=BruzV2.5230G2.1;Parent=BruzV2.5230G2;Name=BruzV2.5230G2.1;alias=st_MSTRG.52956.1;primary=True
Bruz_scaf_5230	Mikado_loci	CDS	5404	5751	.	-	0	ID=BruzV2.5230G2.1.CDS1;Parent=BruzV2.5230G2.1
Bruz_scaf_5230	Mikado_loci	exon	5404	6076	.	-	.	ID=BruzV2.5230G2.1.exon1;Parent=BruzV2.5230G2.1
Bruz_scaf_5230	Mikado_loci	five_prime_UTR	5752	6076	.	-	.	ID=BruzV2.5230G2.1.five_prime_UTR1;Parent=BruzV2.5230G2.1
###
Bruz_scaf_5230	Mikado_loci	superlocus	16624	23830	.	+	.	ID=Mikado_superlocus:Bruz_scaf_5230+:16624-23830;Name=superlocus:Bruz_scaf_5230+:16624-23830
Bruz_scaf_5230	Mikado_loci	gene	16624	23830	18	+	.	ID=BruzV2.5230G4;Name=BruzV2.5230G4;multiexonic=False;superlocus=Mikado_superlocus:Bruz_scaf_5230+:16624-23830
Bruz_scaf_5230	Mikado_loci	mRNA	16624	23830	18	+	.	ID=BruzV2.5230G4.1;Parent=BruzV2.5230G4;Name=BruzV2.5230G4.1;alias=st_MSTRG.52957.1;primary=True
Bruz_scaf_5230	Mikado_loci	exon	16624	23830	.	+	.	ID=BruzV2.5230G4.1.exon1;Parent=BruzV2.5230G4.1
Bruz_scaf_5230	Mikado_loci	five_prime_UTR	16624	18798	.	+	.	ID=BruzV2.5230G4.1.five_prime_UTR1;Parent=BruzV2.5230G4.1
Bruz_scaf_5230	Mikado_loci	CDS	18799	19485	.	+	0	ID=BruzV2.5230G4.1.CDS1;Parent=BruzV2.5230G4.1
Bruz_scaf_5230	Mikado_loci	three_prime_UTR	19486	23830	.	+	.	ID=BruzV2.5230G4.1.three_prime_UTR1;Parent=BruzV2.5230G4.1
###
Bruz_scaf_5230	Mikado_loci	superlocus	31590	32491	.	+	.	ID=Mikado_superlocus:Bruz_scaf_5230+:31590-32491;Name=superlocus:Bruz_scaf_5230+:31590-32491
Bruz_scaf_5230	Mikado_loci	gene	31590	32491	17	+	.	ID=BruzV2.5230G6;Name=BruzV2.5230G6;multiexonic=False;superlocus=Mikado_superlocus:Bruz_scaf_5230+:31590-32491
Bruz_scaf_5230	Mikado_loci	mRNA	31590	32491	17	+	.	ID=BruzV2.5230G6.1;Parent=BruzV2.5230G6;Name=BruzV2.5230G6.1;alias=v1_Bruz.5230G6.1;alias=MSTRG.50629.1;primary=True
Bruz_scaf_5230	Mikado_loci	exon	31590	32491	.	+	.	ID=BruzV2.5230G6.1.exon1;Parent=BruzV2.5230G6.1
Bruz_scaf_5230	Mikado_loci	five_prime_UTR	31590	31870	.	+	.	ID=BruzV2.5230G6.1.five_prime_UTR1;Parent=BruzV2.5230G6.1
Bruz_scaf_5230	Mikado_loci	CDS	31871	32491	.	+	0	ID=BruzV2.5230G6.1.CDS1;Parent=BruzV2.5230G6.1
###
Bruz_scaf_52305	Mikado_loci	superlocus	486	1649	.	+	.	ID=Mikado_superlocus:Bruz_scaf_52305+:486-1649;Name=superlocus:Bruz_scaf_52305+:486-1649
Bruz_scaf_52305	Mikado_loci	gene	486	1646	19	+	.	ID=BruzV2.52305G2;Name=BruzV2.52305G2;multiexonic=True;superlocus=Mikado_superlocus:Bruz_scaf_52305+:486-1649
Bruz_scaf_52305	Mikado_loci	mRNA	486	1646	19	+	.	ID=BruzV2.52305G2.1;Parent=BruzV2.52305G2;Name=BruzV2.52305G2.1;alias=v1_Bruz.52305G2.1;alias=Bruz_scaf_52305.g53.t1;canonical_junctions=1;canonical_number=1;canonical_proportion=1.0;primary=True
Bruz_scaf_52305	Mikado_loci	exon	486	1010	.	+	.	ID=BruzV2.52305G2.1.exon1;Parent=BruzV2.52305G2.1
Bruz_scaf_52305	Mikado_loci	five_prime_UTR	486	510	.	+	.	ID=BruzV2.52305G2.1.five_prime_UTR1;Parent=BruzV2.52305G2.1
Bruz_scaf_52305	Mikado_loci	CDS	511	1010	.	+	0	ID=BruzV2.52305G2.1.CDS1;Parent=BruzV2.52305G2.1
Bruz_scaf_52305	Mikado_loci	CDS	1100	1301	.	+	1	ID=BruzV2.52305G2.1.CDS2;Parent=BruzV2.52305G2.1
Bruz_scaf_52305	Mikado_loci	exon	1100	1646	.	+	.	ID=BruzV2.52305G2.1.exon2;Parent=BruzV2.52305G2.1
Bruz_scaf_52305	Mikado_loci	three_prime_UTR	1302	1646	.	+	.	ID=BruzV2.52305G2.1.three_prime_UTR1;Parent=BruzV2.52305G2.1
###
Bruz_scaf_52319	Mikado_loci	superlocus	731	1278	.	+	.	ID=Mikado_superlocus:Bruz_scaf_52319+:731-1278;Name=superlocus:Bruz_scaf_52319+:731-1278
Bruz_scaf_52319	Mikado_loci	gene	731	1278	18	+	.	ID=BruzV2.52319G2;Name=BruzV2.52319G2;multiexonic=False;superlocus=Mikado_superlocus:Bruz_scaf_52319+:731-1278
Bruz_scaf_52319	Mikado_loci	mRNA	731	1278	18	+	.	ID=BruzV2.52319G2.1;Parent=BruzV2.52319G2;Name=BruzV2.52319G2.1;alias=st_MSTRG.52963.1;primary=True
Bruz_scaf_52319	Mikado_loci	exon	731	1278	.	+	.	ID=BruzV2.52319G2.1.exon1;Parent=BruzV2.52319G2.1
Bruz_scaf_52319	Mikado_loci	five_prime_UTR	731	732	.	+	.	ID=BruzV2.52319G2.1.five_prime_UTR1;Parent=BruzV2.52319G2.1
Bruz_scaf_52319	Mikado_loci	CDS	733	1032	.	+	0	ID=BruzV2.52319G2.1.CDS1;Parent=BruzV2.52319G2.1
Bruz_scaf_52319	Mikado_loci	three_prime_UTR	1033	1278	.	+	.	ID=BruzV2.52319G2.1.three_prime_UTR1;Parent=BruzV2.52319G2.1
###
Bruz_scaf_5232	Mikado_loci	superlocus	1	5076	.	+	.	ID=Mikado_superlocus:Bruz_scaf_5232+:1-5076;Name=superlocus:Bruz_scaf_5232+:1-5076
Bruz_scaf_5232	Mikado_loci	gene	576	5076	19	+	.	ID=BruzV2.5232G2;Name=BruzV2.5232G2;multiexonic=True;superlocus=Mikado_superlocus:Bruz_scaf_5232+:1-5076
Bruz_scaf_5232	Mikado_loci	mRNA	576	5076	19	+	.	ID=BruzV2.5232G2.1;Parent=BruzV2.5232G2;Name=BruzV2.5232G2.1;alias=v1_Bruz.5232G2.1;alias=Bruz_scaf_5232.g97.t1;canonical_junctions=2,3,4;canonical_number=3;canonical_proportion=0.75;primary=True
Bruz_scaf_5232	Mikado_loci	CDS	576	1289	.	+	0	ID=BruzV2.5232G2.1.CDS1;Parent=BruzV2.5232G2.1
Bruz_scaf_5232	Mikado_loci	exon	576	1289	.	+	.	ID=BruzV2.5232G2.1.exon1;Parent=BruzV2.5232G2.1
Bruz_scaf_5232	Mikado_loci	CDS	1604	1667	.	+	0	ID=BruzV2.5232G2.1.CDS2;Parent=BruzV2.5232G2.1
Bruz_scaf_5232	Mikado_loci	exon	1604	1667	.	+	.	ID=BruzV2.5232G2.1.exon2;Parent=BruzV2.5232G2.1
Bruz_scaf_5232	Mikado_loci	CDS	2024	2097	.	+	2	ID=BruzV2.5232G2.1.CDS3;Parent=BruzV2.5232G2.1
Bruz_scaf_5232	Mikado_loci	exon	2024	2097	.	+	.	ID=BruzV2.5232G2.1.exon3;Parent=BruzV2.5232G2.1
Bruz_scaf_5232	Mikado_loci	CDS	2351	2398	.	+	0	ID=BruzV2.5232G2.1.CDS4;Parent=BruzV2.5232G2.1
Bruz_scaf_5232	Mikado_loci	exon	2351	2398	.	+	.	ID=BruzV2.5232G2.1.exon4;Parent=BruzV2.5232G2.1
Bruz_scaf_5232	Mikado_loci	CDS	4577	4681	.	+	0	ID=BruzV2.5232G2.1.CDS5;Parent=BruzV2.5232G2.1
Bruz_scaf_5232	Mikado_loci	exon	4577	5076	.	+	.	ID=BruzV2.5232G2.1.exon5;Parent=BruzV2.5232G2.1
Bruz_scaf_5232	Mikado_loci	three_prime_UTR	4682	5076	.	+	.	ID=BruzV2.5232G2.1.three_prime_UTR1;Parent=BruzV2.5232G2.1
###
Bruz_scaf_5232	Mikado_loci	superlocus	14292	17009	.	+	.	ID=Mikado_superlocus:Bruz_scaf_5232+:14292-17009;Name=superlocus:Bruz_scaf_5232+:14292-17009
Bruz_scaf_5232	Mikado_loci	gene	14996	16890	19	+	.	ID=BruzV2.5232G4;Name=BruzV2.5232G4;multiexonic=True;superlocus=Mikado_superlocus:Bruz_scaf_5232+:14292-17009
Bruz_scaf_5232	Mikado_loci	mRNA	14996	16890	19	+	.	ID=BruzV2.5232G4.1;Parent=BruzV2.5232G4;Name=BruzV2.5232G4.1;alias=v1_Bruz.5232G4.1;alias=Bruz_scaf_5232.g100.t1;canonical_junctions=1,2,3;canonical_number=3;canonical_proportion=1.0;primary=True
Bruz_scaf_5232	Mikado_loci	exon	14996	15046	.	+	.	ID=BruzV2.5232G4.1.exon1;Parent=BruzV2.5232G4.1
Bruz_scaf_5232	Mikado_loci	five_prime_UTR	14996	14996	.	+	.	ID=BruzV2.5232G4.1.five_prime_UTR1;Parent=BruzV2.5232G4.1
Bruz_scaf_5232	Mikado_loci	CDS	14997	15046	.	+	0	ID=BruzV2.5232G4.1.CDS1;Parent=BruzV2.5232G4.1
Bruz_scaf_5232	Mikado_loci	CDS	15521	15681	.	+	1	ID=BruzV2.5232G4.1.CDS2;Parent=BruzV2.5232G4.1
Bruz_scaf_5232	Mikado_loci	exon	15521	15681	.	+	.	ID=BruzV2.5232G4.1.exon2;Parent=BruzV2.5232G4.1
Bruz_scaf_5232	Mikado_loci	CDS	15927	16150	.	+	2	ID=BruzV2.5232G4.1.CDS3;Parent=BruzV2.5232G4.1
Bruz_scaf_5232	Mikado_loci	exon	15927	16150	.	+	.	ID=BruzV2.5232G4.1.exon3;Parent=BruzV2.5232G4.1
Bruz_scaf_5232	Mikado_loci	CDS	16522	16548	.	+	0	ID=BruzV2.5232G4.1.CDS4;Parent=BruzV2.5232G4.1
Bruz_scaf_5232	Mikado_loci	exon	16522	16890	.	+	.	ID=BruzV2.5232G4.1.exon4;Parent=BruzV2.5232G4.1
Bruz_scaf_5232	Mikado_loci	three_prime_UTR	16549	16890	.	+	.	ID=BruzV2.5232G4.1.three_prime_UTR1;Parent=BruzV2.5232G4.1
###
Bruz_scaf_5232	Mikado_loci	superlocus	22875	26366	.	+	.	ID=Mikado_superlocus:Bruz_scaf_5232+:22875-26366;Name=superlocus:Bruz_scaf_5232+:22875-26366
Bruz_scaf_5232	Mikado_loci	gene	22936	26364	19	+	.	ID=BruzV2.5232G6;Name=BruzV2.5232G6;multiexonic=True;superlocus=Mikado_superlocus:Bruz_scaf_5232+:22875-26366
Bruz_scaf_5232	Mikado_loci	mRNA	22936	26364	19	+	.	ID=BruzV2.5232G6.1;Parent=BruzV2.5232G6;Name=BruzV2.5232G6.1;alias=v1_Bruz.5232G6.1;alias=Bruz_scaf_5232.g101.t1;canonical_junctions=1;canonical_number=1;canonical_proportion=1.0;primary=True
Bruz_scaf_5232	Mikado_loci	exon	22936	24726	.	+	.	ID=BruzV2.5232G6.1.exon1;Parent=BruzV2.5232G6.1
Bruz_scaf_5232	Mikado_loci	five_prime_UTR	22936	23182	.	+	.	ID=BruzV2.5232G6.1.five_prime_UTR1;Parent=BruzV2.5232G6.1
Bruz_scaf_5232	Mikado_loci	CDS	23183	24726	.	+	0	ID=BruzV2.5232G6.1.CDS1;Parent=BruzV2.5232G6.1
Bruz_scaf_5232	Mikado_loci	CDS	25007	25862	.	+	1	ID=BruzV2.5232G6.1.CDS2;Parent=BruzV2.5232G6.1
Bruz_scaf_5232	Mikado_loci	exon	25007	26364	.	+	.	ID=BruzV2.5232G6.1.exon2;Parent=BruzV2.5232G6.1
Bruz_scaf_5232	Mikado_loci	three_prime_UTR	25863	26364	.	+	.	ID=BruzV2.5232G6.1.three_prime_UTR1;Parent=BruzV2.5232G6.1
###
Bruz_scaf_5232	Mikado_loci	superlocus	30907	32125	.	-	.	ID=Mikado_superlocus:Bruz_scaf_5232-:30907-32125;Name=superlocus:Bruz_scaf_5232-:30907-32125
Bruz_scaf_5232	Mikado_loci	ncRNA_gene	30907	32125	17	-	.	ID=BruzV2.5232G8;Name=BruzV2.5232G8;multiexonic=True;superlocus=Mikado_superlocus:Bruz_scaf_5232-:30907-32125
Bruz_scaf_5232	Mikado_loci	ncRNA	30907	32125	17	-	.	ID=BruzV2.5232G8.1;Parent=BruzV2.5232G8;Name=v1_Bruz.5232G10.1;alias=v1_Bruz.5232G10.1;alias=Bruz_scaf_5232.g102.t1;canonical_junctions=1,2,4,5;canonical_number=4;canonical_proportion=0.8;primary=True
Bruz_scaf_5232	Mikado_loci	exon	30907	30954	.	-	.	ID=BruzV2.5232G8.1.exon1;Parent=BruzV2.5232G8.1
Bruz_scaf_5232	Mikado_loci	exon	31029	31095	.	-	.	ID=BruzV2.5232G8.1.exon2;Parent=BruzV2.5232G8.1
Bruz_scaf_5232	Mikado_loci	exon	31292	31390	.	-	.	ID=BruzV2.5232G8.1.exon3;Parent=BruzV2.5232G8.1
Bruz_scaf_5232	Mikado_loci	exon	31590	31660	.	-	.	ID=BruzV2.5232G8.1.exon4;Parent=BruzV2.5232G8.1
Bruz_scaf_5232	Mikado_loci	exon	31870	31960	.	-	.	ID=BruzV2.5232G8.1.exon5;Parent=BruzV2.5232G8.1
Bruz_scaf_5232	Mikado_loci	exon	32027	32125	.	-	.	ID=BruzV2.5232G8.1.exon6;Parent=BruzV2.5232G8.1
###
Bruz_scaf_52324	Mikado_loci	superlocus	1	734	.	+	.	ID=Mikado_superlocus:Bruz_scaf_52324+:1-734;Name=superlocus:Bruz_scaf_52324+:1-734
Bruz_scaf_52324	Mikado_loci	gene	1	734	19	+	.	ID=BruzV2.52324G2;Name=BruzV2.52324G2;multiexonic=False;superlocus=Mikado_superlocus:Bruz_scaf_52324+:1-734
Bruz_scaf_52324	Mikado_loci	mRNA	1	734	19	+	.	ID=BruzV2.52324G2.1;Parent=BruzV2.52324G2;Name=BruzV2.52324G2.1;alias=v1_Bruz.52324G2.1;alias=MSTRG.50647.1;primary=True
Bruz_scaf_52324	Mikado_loci	exon	1	734	.	+	.	ID=BruzV2.52324G2.1.exon1;Parent=BruzV2.52324G2.1
Bruz_scaf_52324	Mikado_loci	five_prime_UTR	1	1	.	+	.	ID=BruzV2.52324G2.1.five_prime_UTR1;Parent=BruzV2.52324G2.1
Bruz_scaf_52324	Mikado_loci	CDS	2	301	.	+	0	ID=BruzV2.52324G2.1.CDS1;Parent=BruzV2.52324G2.1
Bruz_scaf_52324	Mikado_loci	three_prime_UTR	302	734	.	+	.	ID=BruzV2.52324G2.1.three_prime_UTR1;Parent=BruzV2.52324G2.1
###
Bruz_scaf_5233	Mikado_loci	superlocus	197	1933	.	-	.	ID=Mikado_superlocus:Bruz_scaf_5233-:197-1933;Name=superlocus:Bruz_scaf_5233-:197-1933
Bruz_scaf_5233	Mikado_loci	gene	597	1865	19	-	.	ID=BruzV2.5233G2;Name=BruzV2.5233G2;multiexonic=True;superlocus=Mikado_superlocus:Bruz_scaf_5233-:197-1933
Bruz_scaf_5233	Mikado_loci	mRNA	597	1865	19	-	.	ID=BruzV2.5233G2.1;Parent=BruzV2.5233G2;Name=BruzV2.5233G2.1;alias=v1_Bruz.5233G2.1;alias=Bruz_scaf_5233.g103.t1;canonical_junctions=1;canonical_number=1;canonical_proportion=1.0;primary=True
Bruz_scaf_5233	Mikado_loci	exon	597	1364	.	-	.	ID=BruzV2.5233G2.1.exon1;Parent=BruzV2.5233G2.1
Bruz_scaf_5233	Mikado_loci	three_prime_UTR	597	788	.	-	.	ID=BruzV2.5233G2.1.three_prime_UTR1;Parent=BruzV2.5233G2.1
Bruz_scaf_5233	Mikado_loci	CDS	789	1364	.	-	0	ID=BruzV2.5233G2.1.CDS1;Parent=BruzV2.5233G2.1
Bruz_scaf_5233	Mikado_loci	CDS	1473	1769	.	-	0	ID=BruzV2.5233G2.1.CDS2;Parent=BruzV2.5233G2.1
Bruz_scaf_5233	Mikado_loci	exon	1473	1865	.	-	.	ID=BruzV2.5233G2.1.exon2;Parent=BruzV2.5233G2.1
Bruz_scaf_5233	Mikado_loci	five_prime_UTR	1770	1865	.	-	.	ID=BruzV2.5233G2.1.five_prime_UTR1;Parent=BruzV2.5233G2.1
###
Bruz_scaf_5234	Mikado_loci	superlocus	4083	6365	.	-	.	ID=Mikado_superlocus:Bruz_scaf_5234-:4083-6365;Name=superlocus:Bruz_scaf_5234-:4083-6365
Bruz_scaf_5234	Mikado_loci	gene	4227	6365	19	-	.	ID=BruzV2.5234G2;Name=BruzV2.5234G2;multiexonic=True;superlocus=Mikado_superlocus:Bruz_scaf_5234-:4083-6365
Bruz_scaf_5234	Mikado_loci	mRNA	4227	6365	19	-	.	ID=BruzV2.5234G2.1;Parent=BruzV2.5234G2;Name=BruzV2.5234G2.1;alias=v1_Bruz.5234G2.1;alias=Bruz_scaf_5234.g104.t1;canonical_junctions=1;canonical_number=1;canonical_proportion=1.0;primary=True
Bruz_scaf_5234	Mikado_loci	exon	4227	4815	.	-	.	ID=BruzV2.5234G2.1.exon1;Parent=BruzV2.5234G2.1
Bruz_scaf_5234	Mikado_loci	three_prime_UTR	4227	4503	.	-	.	ID=BruzV2.5234G2.1.three_prime_UTR1;Parent=BruzV2.5234G2.1
Bruz_scaf_5234	Mikado_loci	CDS	4504	4815	.	-	0	ID=BruzV2.5234G2.1.CDS1;Parent=BruzV2.5234G2.1
Bruz_scaf_5234	Mikado_loci	CDS	4988	5653	.	-	0	ID=BruzV2.5234G2.1.CDS2;Parent=BruzV2.5234G2.1
Bruz_scaf_5234	Mikado_loci	exon	4988	6365	.	-	.	ID=BruzV2.5234G2.1.exon2;Parent=BruzV2.5234G2.1
Bruz_scaf_5234	Mikado_loci	five_prime_UTR	5654	6365	.	-	.	ID=BruzV2.5234G2.1.five_prime_UTR1;Parent=BruzV2.5234G2.1
###
Bruz_scaf_5234	Mikado_loci	superlocus	24886	26306	.	+	.	ID=Mikado_superlocus:Bruz_scaf_5234+:24886-26306;Name=superlocus:Bruz_scaf_5234+:24886-26306
Bruz_scaf_5234	Mikado_loci	gene	24886	26306	19	+	.	ID=BruzV2.5234G4;Name=BruzV2.5234G4;multiexonic=True;superlocus=Mikado_superlocus:Bruz_scaf_5234+:24886-26306
Bruz_scaf_5234	Mikado_loci	mRNA	24886	26306	19	+	.	ID=BruzV2.5234G4.1;Parent=BruzV2.5234G4;Name=BruzV2.5234G4.1;alias=v1_Bruz.5234G4.1;alias=Bruz_scaf_5234.g105.t1;canonical_junctions=1,2;canonical_number=2;canonical_proportion=1.0;primary=True
Bruz_scaf_5234	Mikado_loci	CDS	24886	25264	.	+	0	ID=BruzV2.5234G4.1.CDS1;Parent=BruzV2.5234G4.1
Bruz_scaf_5234	Mikado_loci	exon	24886	25264	.	+	.	ID=BruzV2.5234G4.1.exon1;Parent=BruzV2.5234G4.1
Bruz_scaf_5234	Mikado_loci	CDS	25338	25469	.	+	2	ID=BruzV2.5234G4.1.CDS2;Parent=BruzV2.5234G4.1
Bruz_scaf_5234	Mikado_loci	exon	25338	25469	.	+	.	ID=BruzV2.5234G4.1.exon2;Parent=BruzV2.5234G4.1
Bruz_scaf_5234	Mikado_loci	CDS	26208	26263	.	+	2	ID=BruzV2.5234G4.1.CDS3;Parent=BruzV2.5234G4.1
Bruz_scaf_5234	Mikado_loci	exon	26208	26306	.	+	.	ID=BruzV2.5234G4.1.exon3;Parent=BruzV2.5234G4.1
Bruz_scaf_5234	Mikado_loci	three_prime_UTR	26264	26306	.	+	.	ID=BruzV2.5234G4.1.three_prime_UTR1;Parent=BruzV2.5234G4.1
###
Bruz_scaf_52343	Mikado_loci	superlocus	18	871	.	+	.	ID=Mikado_superlocus:Bruz_scaf_52343+:18-871;Name=superlocus:Bruz_scaf_52343+:18-871
Bruz_scaf_52343	Mikado_loci	gene	18	871	19	+	.	ID=BruzV2.52343G2;Name=BruzV2.52343G2;multiexonic=True;superlocus=Mikado_superlocus:Bruz_scaf_52343+:18-871
Bruz_scaf_52343	Mikado_loci	mRNA	18	871	19	+	.	ID=BruzV2.52343G2.1;Parent=BruzV2.52343G2;Name=BruzV2.52343G2.1;alias=v1_Bruz.52343G2.1;alias=Bruz_scaf_52343.g54.t1;canonical_junctions=1;canonical_number=1;canonical_proportion=1.0;primary=True
Bruz_scaf_52343	Mikado_loci	exon	18	288	.	+	.	ID=BruzV2.52343G2.1.exon1;Parent=BruzV2.52343G2.1
Bruz_scaf_52343	Mikado_loci	five_prime_UTR	18	18	.	+	.	ID=BruzV2.52343G2.1.five_prime_UTR1;Parent=BruzV2.52343G2.1
Bruz_scaf_52343	Mikado_loci	CDS	19	288	.	+	0	ID=BruzV2.52343G2.1.CDS1;Parent=BruzV2.52343G2.1
Bruz_scaf_52343	Mikado_loci	CDS	432	620	.	+	0	ID=BruzV2.52343G2.1.CDS2;Parent=BruzV2.52343G2.1
Bruz_scaf_52343	Mikado_loci	exon	432	871	.	+	.	ID=BruzV2.52343G2.1.exon2;Parent=BruzV2.52343G2.1
Bruz_scaf_52343	Mikado_loci	three_prime_UTR	621	871	.	+	.	ID=BruzV2.52343G2.1.three_prime_UTR1;Parent=BruzV2.52343G2.1
###
Bruz_scaf_52344	Mikado_loci	superlocus	69	1220	.	+	.	ID=Mikado_superlocus:Bruz_scaf_52344+:69-1220;Name=superlocus:Bruz_scaf_52344+:69-1220
Bruz_scaf_52344	Mikado_loci	gene	69	1220	17	+	.	ID=BruzV2.52344G2;Name=BruzV2.52344G2;multiexonic=False;superlocus=Mikado_superlocus:Bruz_scaf_52344+:69-1220
Bruz_scaf_52344	Mikado_loci	mRNA	69	1220	17	+	.	ID=BruzV2.52344G2.1;Parent=BruzV2.52344G2;Name=BruzV2.52344G2.1;alias=v1_Bruz.52344G2.1;alias=MSTRG.50656.1;primary=True
Bruz_scaf_52344	Mikado_loci	exon	69	1220	.	+	.	ID=BruzV2.52344G2.1.exon1;Parent=BruzV2.52344G2.1
Bruz_scaf_52344	Mikado_loci	five_prime_UTR	69	761	.	+	.	ID=BruzV2.52344G2.1.five_prime_UTR1;Parent=BruzV2.52344G2.1
Bruz_scaf_52344	Mikado_loci	CDS	762	1220	.	+	0	ID=BruzV2.52344G2.1.CDS1;Parent=BruzV2.52344G2.1
###
Bruz_scaf_5235	Mikado_loci	superlocus	12811	17005	.	-	.	ID=Mikado_superlocus:Bruz_scaf_5235-:12811-17005;Name=superlocus:Bruz_scaf_5235-:12811-17005
Bruz_scaf_5235	Mikado_loci	gene	12811	17005	20	-	.	ID=BruzV2.5235G2;Name=BruzV2.5235G2;multiexonic=True;superlocus=Mikado_superlocus:Bruz_scaf_5235-:12811-17005
Bruz_scaf_5235	Mikado_loci	mRNA	12811	17005	20	-	.	ID=BruzV2.5235G2.1;Parent=BruzV2.5235G2;Name=BruzV2.5235G2.1;alias=v1_Bruz.5235G4.1;alias=Bruz_scaf_5235.g106.t1;canonical_junctions=1,2,3,4;canonical_number=4;canonical_proportion=1.0;primary=True
Bruz_scaf_5235	Mikado_loci	exon	12811	13220	.	-	.	ID=BruzV2.5235G2.1.exon1;Parent=BruzV2.5235G2.1
Bruz_scaf_5235	Mikado_loci	three_prime_UTR	12811	12975	.	-	.	ID=BruzV2.5235G2.1.three_prime_UTR1;Parent=BruzV2.5235G2.1
Bruz_scaf_5235	Mikado_loci	CDS	12976	13220	.	-	2	ID=BruzV2.5235G2.1.CDS1;Parent=BruzV2.5235G2.1
Bruz_scaf_5235	Mikado_loci	CDS	13626	13887	.	-	0	ID=BruzV2.5235G2.1.CDS2;Parent=BruzV2.5235G2.1
Bruz_scaf_5235	Mikado_loci	exon	13626	13887	.	-	.	ID=BruzV2.5235G2.1.exon2;Parent=BruzV2.5235G2.1
Bruz_scaf_5235	Mikado_loci	CDS	13970	15060	.	-	2	ID=BruzV2.5235G2.1.CDS3;Parent=BruzV2.5235G2.1
Bruz_scaf_5235	Mikado_loci	exon	13970	15060	.	-	.	ID=BruzV2.5235G2.1.exon3;Parent=BruzV2.5235G2.1
Bruz_scaf_5235	Mikado_loci	CDS	15789	15887	.	-	2	ID=BruzV2.5235G2.1.CDS4;Parent=BruzV2.5235G2.1
Bruz_scaf_5235	Mikado_loci	exon	15789	15887	.	-	.	ID=BruzV2.5235G2.1.exon4;Parent=BruzV2.5235G2.1
Bruz_scaf_5235	Mikado_loci	CDS	16846	16957	.	-	0	ID=BruzV2.5235G2.1.CDS5;Parent=BruzV2.5235G2.1
Bruz_scaf_5235	Mikado_loci	exon	16846	17005	.	-	.	ID=BruzV2.5235G2.1.exon5;Parent=BruzV2.5235G2.1
Bruz_scaf_5235	Mikado_loci	five_prime_UTR	16958	17005	.	-	.	ID=BruzV2.5235G2.1.five_prime_UTR1;Parent=BruzV2.5235G2.1
###
Bruz_scaf_5235	Mikado_loci	superlocus	24146	25709	.	+	.	ID=Mikado_superlocus:Bruz_scaf_5235+:24146-25709;Name=superlocus:Bruz_scaf_5235+:24146-25709
Bruz_scaf_5235	Mikado_loci	gene	24146	25709	19	+	.	ID=BruzV2.5235G4;Name=BruzV2.5235G4;multiexonic=False;superlocus=Mikado_superlocus:Bruz_scaf_5235+:24146-25709
Bruz_scaf_5235	Mikado_loci	mRNA	24146	25709	19	+	.	ID=BruzV2.5235G4.1;Parent=BruzV2.5235G4;Name=BruzV2.5235G4.1;alias=v1_Bruz.5235G6.1;alias=Bruz_scaf_5235.g107.t1;primary=True
Bruz_scaf_5235	Mikado_loci	exon	24146	25709	.	+	.	ID=BruzV2.5235G4.1.exon1;Parent=BruzV2.5235G4.1
Bruz_scaf_5235	Mikado_loci	five_prime_UTR	24146	25002	.	+	.	ID=BruzV2.5235G4.1.five_prime_UTR1;Parent=BruzV2.5235G4.1
Bruz_scaf_5235	Mikado_loci	CDS	25003	25398	.	+	0	ID=BruzV2.5235G4.1.CDS1;Parent=BruzV2.5235G4.1
Bruz_scaf_5235	Mikado_loci	three_prime_UTR	25399	25709	.	+	.	ID=BruzV2.5235G4.1.three_prime_UTR1;Parent=BruzV2.5235G4.1
###
Bruz_scaf_5236	Mikado_loci	superlocus	25586	29984	.	+	.	ID=Mikado_superlocus:Bruz_scaf_5236+:25586-29984;Name=superlocus:Bruz_scaf_5236+:25586-29984
Bruz_scaf_5236	Mikado_loci	gene	25586	29480	21	+	.	ID=BruzV2.5236G2;Name=BruzV2.5236G2;multiexonic=True;superlocus=Mikado_superlocus:Bruz_scaf_5236+:25586-29984
Bruz_scaf_5236	Mikado_loci	mRNA	25586	29480	21	+	.	ID=BruzV2.5236G2.1;Parent=BruzV2.5236G2;Name=BruzV2.5236G2.1;alias=v1_Bruz.5236G4.1;alias=Bruz_scaf_5236.g108.t1;canonical_junctions=1,2;canonical_number=2;canonical_proportion=1.0;primary=True
Bruz_scaf_5236	Mikado_loci	exon	25586	25640	.	+	.	ID=BruzV2.5236G2.1.exon1;Parent=BruzV2.5236G2.1
Bruz_scaf_5236	Mikado_loci	five_prime_UTR	25586	25640	.	+	.	ID=BruzV2.5236G2.1.five_prime_UTR1;Parent=BruzV2.5236G2.1
Bruz_scaf_5236	Mikado_loci	exon	28174	29298	.	+	.	ID=BruzV2.5236G2.1.exon2;Parent=BruzV2.5236G2.1
Bruz_scaf_5236	Mikado_loci	five_prime_UTR	28174	28200	.	+	.	ID=BruzV2.5236G2.1.five_prime_UTR2;Parent=BruzV2.5236G2.1
Bruz_scaf_5236	Mikado_loci	CDS	28201	29298	.	+	0	ID=BruzV2.5236G2.1.CDS1;Parent=BruzV2.5236G2.1
Bruz_scaf_5236	Mikado_loci	CDS	29415	29426	.	+	0	ID=BruzV2.5236G2.1.CDS2;Parent=BruzV2.5236G2.1
Bruz_scaf_5236	Mikado_loci	exon	29415	29480	.	+	.	ID=BruzV2.5236G2.1.exon3;Parent=BruzV2.5236G2.1
Bruz_scaf_5236	Mikado_loci	three_prime_UTR	29427	29480	.	+	.	ID=BruzV2.5236G2.1.three_prime_UTR1;Parent=BruzV2.5236G2.1
###
Bruz_scaf_5237	Mikado_loci	superlocus	24820	31085	.	-	.	ID=Mikado_superlocus:Bruz_scaf_5237-:24820-31085;Name=superlocus:Bruz_scaf_5237-:24820-31085
Bruz_scaf_5237	Mikado_loci	gene	24820	27835	19	-	.	ID=BruzV2.5237G2;Name=BruzV2.5237G2;multiexonic=True;superlocus=Mikado_superlocus:Bruz_scaf_5237-:24820-31085
Bruz_scaf_5237	Mikado_loci	mRNA	24820	27835	19	-	.	ID=BruzV2.5237G2.1;Parent=BruzV2.5237G2;Name=BruzV2.5237G2.1;alias=v1_Bruz.5237G2.1;alias=Bruz_scaf_5237.g109.t1;canonical_junctions=1,2;canonical_number=2;canonical_proportion=1.0;primary=True
Bruz_scaf_5237	Mikado_loci	exon	24820	25577	.	-	.	ID=BruzV2.5237G2.1.exon1;Parent=BruzV2.5237G2.1
Bruz_scaf_5237	Mikado_loci	three_prime_UTR	24820	25163	.	-	.	ID=BruzV2.5237G2.1.three_prime_UTR1;Parent=BruzV2.5237G2.1
Bruz_scaf_5237	Mikado_loci	CDS	25164	25577	.	-	0	ID=BruzV2.5237G2.1.CDS1;Parent=BruzV2.5237G2.1
Bruz_scaf_5237	Mikado_loci	CDS	26706	26762	.	-	0	ID=BruzV2.5237G2.1.CDS2;Parent=BruzV2.5237G2.1
Bruz_scaf_5237	Mikado_loci	exon	26706	26762	.	-	.	ID=BruzV2.5237G2.1.exon2;Parent=BruzV2.5237G2.1
Bruz_scaf_5237	Mikado_loci	CDS	27653	27835	.	-	0	ID=BruzV2.5237G2.1.CDS3;Parent=BruzV2.5237G2.1
Bruz_scaf_5237	Mikado_loci	exon	27653	27835	.	-	.	ID=BruzV2.5237G2.1.exon3;Parent=BruzV2.5237G2.1
Bruz_scaf_5237	Mikado_loci	gene	28878	31085	20	-	.	ID=BruzV2.5237G4;Name=BruzV2.5237G4;multiexonic=True;superlocus=Mikado_superlocus:Bruz_scaf_5237-:24820-31085
Bruz_scaf_5237	Mikado_loci	mRNA	28878	31085	20	-	.	ID=BruzV2.5237G4.1;Parent=BruzV2.5237G4;Name=BruzV2.5237G4.1;alias=v1_Bruz.5237G4.1;alias=Bruz_scaf_5237.g110.t1;canonical_junctions=1,2;canonical_number=2;canonical_proportion=1.0;primary=True
Bruz_scaf_5237	Mikado_loci	exon	28878	29108	.	-	.	ID=BruzV2.5237G4.1.exon1;Parent=BruzV2.5237G4.1
Bruz_scaf_5237	Mikado_loci	three_prime_UTR	28878	29100	.	-	.	ID=BruzV2.5237G4.1.three_prime_UTR1;Parent=BruzV2.5237G4.1
Bruz_scaf_5237	Mikado_loci	CDS	29101	29108	.	-	2	ID=BruzV2.5237G4.1.CDS1;Parent=BruzV2.5237G4.1
Bruz_scaf_5237	Mikado_loci	CDS	29184	30215	.	-	2	ID=BruzV2.5237G4.1.CDS2;Parent=BruzV2.5237G4.1
Bruz_scaf_5237	Mikado_loci	exon	29184	30215	.	-	.	ID=BruzV2.5237G4.1.exon2;Parent=BruzV2.5237G4.1
Bruz_scaf_5237	Mikado_loci	CDS	30691	31084	.	-	0	ID=BruzV2.5237G4.1.CDS3;Parent=BruzV2.5237G4.1
Bruz_scaf_5237	Mikado_loci	exon	30691	31085	.	-	.	ID=BruzV2.5237G4.1.exon3;Parent=BruzV2.5237G4.1
Bruz_scaf_5237	Mikado_loci	five_prime_UTR	31085	31085	.	-	.	ID=BruzV2.5237G4.1.five_prime_UTR1;Parent=BruzV2.5237G4.1
###
Bruz_scaf_52370	Mikado_loci	superlocus	1282	1815	.	-	.	ID=Mikado_superlocus:Bruz_scaf_52370-:1282-1815;Name=superlocus:Bruz_scaf_52370-:1282-1815
Bruz_scaf_52370	Mikado_loci	gene	1282	1815	19	-	.	ID=BruzV2.52370G2;Name=BruzV2.52370G2;multiexonic=False;superlocus=Mikado_superlocus:Bruz_scaf_52370-:1282-1815
Bruz_scaf_52370	Mikado_loci	mRNA	1282	1815	19	-	.	ID=BruzV2.52370G2.1;Parent=BruzV2.52370G2;Name=BruzV2.52370G2.1;alias=v1_Bruz.52370G2.1;alias=MSTRG.50668.1;primary=True
Bruz_scaf_52370	Mikado_loci	exon	1282	1815	.	-	.	ID=BruzV2.52370G2.1.exon1;Parent=BruzV2.52370G2.1
Bruz_scaf_52370	Mikado_loci	three_prime_UTR	1282	1502	.	-	.	ID=BruzV2.52370G2.1.three_prime_UTR1;Parent=BruzV2.52370G2.1
Bruz_scaf_52370	Mikado_loci	CDS	1503	1814	.	-	0	ID=BruzV2.52370G2.1.CDS1;Parent=BruzV2.52370G2.1
Bruz_scaf_52370	Mikado_loci	five_prime_UTR	1815	1815	.	-	.	ID=BruzV2.52370G2.1.five_prime_UTR1;Parent=BruzV2.52370G2.1
###
Bruz_scaf_5238	Mikado_loci	superlocus	1	3600	.	+	.	ID=Mikado_superlocus:Bruz_scaf_5238+:1-3600;Name=superlocus:Bruz_scaf_5238+:1-3600
Bruz_scaf_5238	Mikado_loci	gene	1556	3600	19	+	.	ID=BruzV2.5238G2;Name=BruzV2.5238G2;multiexonic=False;superlocus=Mikado_superlocus:Bruz_scaf_5238+:1-3600
Bruz_scaf_5238	Mikado_loci	mRNA	1556	3600	19	+	.	ID=BruzV2.5238G2.1;Parent=BruzV2.5238G2;Name=BruzV2.5238G2.1;alias=v1_Bruz.5238G2.1;alias=Bruz_scaf_5238.g111.t1;primary=True
Bruz_scaf_5238	Mikado_loci	exon	1556	3600	.	+	.	ID=BruzV2.5238G2.1.exon1;Parent=BruzV2.5238G2.1
Bruz_scaf_5238	Mikado_loci	five_prime_UTR	1556	1640	.	+	.	ID=BruzV2.5238G2.1.five_prime_UTR1;Parent=BruzV2.5238G2.1
Bruz_scaf_5238	Mikado_loci	CDS	1641	3173	.	+	0	ID=BruzV2.5238G2.1.CDS1;Parent=BruzV2.5238G2.1
Bruz_scaf_5238	Mikado_loci	three_prime_UTR	3174	3600	.	+	.	ID=BruzV2.5238G2.1.three_prime_UTR1;Parent=BruzV2.5238G2.1
###
Bruz_scaf_5238	Mikado_loci	superlocus	8379	11654	.	+	.	ID=Mikado_superlocus:Bruz_scaf_5238+:8379-11654;Name=superlocus:Bruz_scaf_5238+:8379-11654
Bruz_scaf_5238	Mikado_loci	gene	8379	11654	18	+	.	ID=BruzV2.5238G4;Name=BruzV2.5238G4;multiexonic=False;superlocus=Mikado_superlocus:Bruz_scaf_5238+:8379-11654
Bruz_scaf_5238	Mikado_loci	mRNA	8379	11654	18	+	.	ID=BruzV2.5238G4.1;Parent=BruzV2.5238G4;Name=BruzV2.5238G4.1;alias=st_MSTRG.53005.1;primary=True
Bruz_scaf_5238	Mikado_loci	exon	8379	11654	.	+	.	ID=BruzV2.5238G4.1.exon1;Parent=BruzV2.5238G4.1
Bruz_scaf_5238	Mikado_loci	five_prime_UTR	8379	8380	.	+	.	ID=BruzV2.5238G4.1.five_prime_UTR1;Parent=BruzV2.5238G4.1
Bruz_scaf_5238	Mikado_loci	CDS	8381	9493	.	+	0	ID=BruzV2.5238G4.1.CDS1;Parent=BruzV2.5238G4.1
Bruz_scaf_5238	Mikado_loci	three_prime_UTR	9494	11654	.	+	.	ID=BruzV2.5238G4.1.three_prime_UTR1;Parent=BruzV2.5238G4.1
###
Bruz_scaf_5238	Mikado_loci	superlocus	15723	20395	.	-	.	ID=Mikado_superlocus:Bruz_scaf_5238-:15723-20395;Name=superlocus:Bruz_scaf_5238-:15723-20395
Bruz_scaf_5238	Mikado_loci	gene	15723	20395	21	-	.	ID=BruzV2.5238G6;Name=BruzV2.5238G6;multiexonic=True;superlocus=Mikado_superlocus:Bruz_scaf_5238-:15723-20395
Bruz_scaf_5238	Mikado_loci	mRNA	15723	20395	21	-	.	ID=BruzV2.5238G6.1;Parent=BruzV2.5238G6;Name=BruzV2.5238G6.1;alias=v1_Bruz.5238G4.1;alias=Bruz_scaf_5238.g112.t1;canonical_junctions=1,2,3,4,5,6,7;canonical_number=7;canonical_proportion=1.0;primary=True
Bruz_scaf_5238	Mikado_loci	exon	15723	16316	.	-	.	ID=BruzV2.5238G6.1.exon1;Parent=BruzV2.5238G6.1
Bruz_scaf_5238	Mikado_loci	three_prime_UTR	15723	16018	.	-	.	ID=BruzV2.5238G6.1.three_prime_UTR1;Parent=BruzV2.5238G6.1
Bruz_scaf_5238	Mikado_loci	CDS	16019	16316	.	-	1	ID=BruzV2.5238G6.1.CDS1;Parent=BruzV2.5238G6.1
Bruz_scaf_5238	Mikado_loci	CDS	16431	16594	.	-	0	ID=BruzV2.5238G6.1.CDS2;Parent=BruzV2.5238G6.1
Bruz_scaf_5238	Mikado_loci	exon	16431	16594	.	-	.	ID=BruzV2.5238G6.1.exon2;Parent=BruzV2.5238G6.1
Bruz_scaf_5238	Mikado_loci	CDS	16857	17132	.	-	0	ID=BruzV2.5238G6.1.CDS3;Parent=BruzV2.5238G6.1
Bruz_scaf_5238	Mikado_loci	exon	16857	17132	.	-	.	ID=BruzV2.5238G6.1.exon3;Parent=BruzV2.5238G6.1
Bruz_scaf_5238	Mikado_loci	CDS	17214	17426	.	-	0	ID=BruzV2.5238G6.1.CDS4;Parent=BruzV2.5238G6.1
Bruz_scaf_5238	Mikado_loci	exon	17214	17426	.	-	.	ID=BruzV2.5238G6.1.exon4;Parent=BruzV2.5238G6.1
Bruz_scaf_5238	Mikado_loci	CDS	17602	17628	.	-	0	ID=BruzV2.5238G6.1.CDS5;Parent=BruzV2.5238G6.1
Bruz_scaf_5238	Mikado_loci	exon	17602	17628	.	-	.	ID=BruzV2.5238G6.1.exon5;Parent=BruzV2.5238G6.1
Bruz_scaf_5238	Mikado_loci	CDS	17975	18147	.	-	2	ID=BruzV2.5238G6.1.CDS6;Parent=BruzV2.5238G6.1
Bruz_scaf_5238	Mikado_loci	exon	17975	18147	.	-	.	ID=BruzV2.5238G6.1.exon6;Parent=BruzV2.5238G6.1
Bruz_scaf_5238	Mikado_loci	CDS	18717	18761	.	-	2	ID=BruzV2.5238G6.1.CDS7;Parent=BruzV2.5238G6.1
Bruz_scaf_5238	Mikado_loci	exon	18717	18761	.	-	.	ID=BruzV2.5238G6.1.exon7;Parent=BruzV2.5238G6.1
Bruz_scaf_5238	Mikado_loci	CDS	19915	20068	.	-	0	ID=BruzV2.5238G6.1.CDS8;Parent=BruzV2.5238G6.1
Bruz_scaf_5238	Mikado_loci	exon	19915	20395	.	-	.	ID=BruzV2.5238G6.1.exon8;Parent=BruzV2.5238G6.1
Bruz_scaf_5238	Mikado_loci	five_prime_UTR	20069	20395	.	-	.	ID=BruzV2.5238G6.1.five_prime_UTR1;Parent=BruzV2.5238G6.1
###
Bruz_scaf_5238	Mikado_loci	superlocus	25248	26555	.	-	.	ID=Mikado_superlocus:Bruz_scaf_5238-:25248-26555;Name=superlocus:Bruz_scaf_5238-:25248-26555
Bruz_scaf_5238	Mikado_loci	gene	25248	26555	20	-	.	ID=BruzV2.5238G8;Name=BruzV2.5238G8;multiexonic=True;superlocus=Mikado_superlocus:Bruz_scaf_5238-:25248-26555
Bruz_scaf_5238	Mikado_loci	mRNA	25248	26555	20	-	.	ID=BruzV2.5238G8.1;Parent=BruzV2.5238G8;Name=BruzV2.5238G8.1;alias=v1_Bruz.5238G6.1;alias=Bruz_scaf_5238.g113.t1;canonical_junctions=1,2,3,4;canonical_number=4;canonical_proportion=1.0;primary=True
Bruz_scaf_5238	Mikado_loci	exon	25248	25770	.	-	.	ID=BruzV2.5238G8.1.exon1;Parent=BruzV2.5238G8.1
Bruz_scaf_5238	Mikado_loci	three_prime_UTR	25248	25605	.	-	.	ID=BruzV2.5238G8.1.three_prime_UTR1;Parent=BruzV2.5238G8.1
Bruz_scaf_5238	Mikado_loci	CDS	25606	25770	.	-	0	ID=BruzV2.5238G8.1.CDS1;Parent=BruzV2.5238G8.1
Bruz_scaf_5238	Mikado_loci	CDS	25858	25896	.	-	0	ID=BruzV2.5238G8.1.CDS2;Parent=BruzV2.5238G8.1
Bruz_scaf_5238	Mikado_loci	exon	25858	25896	.	-	.	ID=BruzV2.5238G8.1.exon2;Parent=BruzV2.5238G8.1
Bruz_scaf_5238	Mikado_loci	CDS	26096	26174	.	-	1	ID=BruzV2.5238G8.1.CDS3;Parent=BruzV2.5238G8.1
Bruz_scaf_5238	Mikado_loci	exon	26096	26174	.	-	.	ID=BruzV2.5238G8.1.exon3;Parent=BruzV2.5238G8.1
Bruz_scaf_5238	Mikado_loci	CDS	26258	26332	.	-	1	ID=BruzV2.5238G8.1.CDS4;Parent=BruzV2.5238G8.1
Bruz_scaf_5238	Mikado_loci	exon	26258	26332	.	-	.	ID=BruzV2.5238G8.1.exon4;Parent=BruzV2.5238G8.1
Bruz_scaf_5238	Mikado_loci	CDS	26420	26508	.	-	0	ID=BruzV2.5238G8.1.CDS5;Parent=BruzV2.5238G8.1
Bruz_scaf_5238	Mikado_loci	exon	26420	26555	.	-	.	ID=BruzV2.5238G8.1.exon5;Parent=BruzV2.5238G8.1
Bruz_scaf_5238	Mikado_loci	five_prime_UTR	26509	26555	.	-	.	ID=BruzV2.5238G8.1.five_prime_UTR1;Parent=BruzV2.5238G8.1
###
Bruz_scaf_52385	Mikado_loci	superlocus	1	721	.	+	.	ID=Mikado_superlocus:Bruz_scaf_52385+:1-721;Name=superlocus:Bruz_scaf_52385+:1-721
Bruz_scaf_52385	Mikado_loci	gene	1	721	19	+	.	ID=BruzV2.52385G2;Name=BruzV2.52385G2;multiexonic=False;superlocus=Mikado_superlocus:Bruz_scaf_52385+:1-721
Bruz_scaf_52385	Mikado_loci	mRNA	1	721	19	+	.	ID=BruzV2.52385G2.1;Parent=BruzV2.52385G2;Name=BruzV2.52385G2.1;alias=v1_Bruz.52385G2.1;alias=MSTRG.50674.1;primary=True
Bruz_scaf_52385	Mikado_loci	exon	1	721	.	+	.	ID=BruzV2.52385G2.1.exon1;Parent=BruzV2.52385G2.1
Bruz_scaf_52385	Mikado_loci	five_prime_UTR	1	1	.	+	.	ID=BruzV2.52385G2.1.five_prime_UTR1;Parent=BruzV2.52385G2.1
Bruz_scaf_52385	Mikado_loci	CDS	2	421	.	+	0	ID=BruzV2.52385G2.1.CDS1;Parent=BruzV2.52385G2.1
Bruz_scaf_52385	Mikado_loci	three_prime_UTR	422	721	.	+	.	ID=BruzV2.52385G2.1.three_prime_UTR1;Parent=BruzV2.52385G2.1
###
Bruz_scaf_52387	Mikado_loci	superlocus	766	2104	.	+	.	ID=Mikado_superlocus:Bruz_scaf_52387+:766-2104;Name=superlocus:Bruz_scaf_52387+:766-2104
Bruz_scaf_52387	Mikado_loci	gene	766	2104	19	+	.	ID=BruzV2.52387G2;Name=BruzV2.52387G2;multiexonic=False;superlocus=Mikado_superlocus:Bruz_scaf_52387+:766-2104
Bruz_scaf_52387	Mikado_loci	mRNA	766	2104	19	+	.	ID=BruzV2.52387G2.1;Parent=BruzV2.52387G2;Name=BruzV2.52387G2.1;alias=v1_Bruz.52387G2.1;alias=Bruz_scaf_52387.g56.t1;primary=True
Bruz_scaf_52387	Mikado_loci	exon	766	2104	.	+	.	ID=BruzV2.52387G2.1.exon1;Parent=BruzV2.52387G2.1
Bruz_scaf_52387	Mikado_loci	five_prime_UTR	766	767	.	+	.	ID=BruzV2.52387G2.1.five_prime_UTR1;Parent=BruzV2.52387G2.1
Bruz_scaf_52387	Mikado_loci	CDS	768	1784	.	+	0	ID=BruzV2.52387G2.1.CDS1;Parent=BruzV2.52387G2.1
Bruz_scaf_52387	Mikado_loci	three_prime_UTR	1785	2104	.	+	.	ID=BruzV2.52387G2.1.three_prime_UTR1;Parent=BruzV2.52387G2.1
###
Bruz_scaf_5239	Mikado_loci	superlocus	1049	3703	.	+	.	ID=Mikado_superlocus:Bruz_scaf_5239+:1049-3703;Name=superlocus:Bruz_scaf_5239+:1049-3703
Bruz_scaf_5239	Mikado_loci	gene	1049	3703	18	+	.	ID=BruzV2.5239G2;Name=BruzV2.5239G2;multiexonic=False;superlocus=Mikado_superlocus:Bruz_scaf_5239+:1049-3703
Bruz_scaf_5239	Mikado_loci	mRNA	1049	3703	18	+	.	ID=BruzV2.5239G2.1;Parent=BruzV2.5239G2;Name=BruzV2.5239G2.1;alias=st_MSTRG.53008.1;primary=True
Bruz_scaf_5239	Mikado_loci	exon	1049	3703	.	+	.	ID=BruzV2.5239G2.1.exon1;Parent=BruzV2.5239G2.1
Bruz_scaf_5239	Mikado_loci	five_prime_UTR	1049	1359	.	+	.	ID=BruzV2.5239G2.1.five_prime_UTR1;Parent=BruzV2.5239G2.1
Bruz_scaf_5239	Mikado_loci	CDS	1360	2805	.	+	0	ID=BruzV2.5239G2.1.CDS1;Parent=BruzV2.5239G2.1
Bruz_scaf_5239	Mikado_loci	three_prime_UTR	2806	3703	.	+	.	ID=BruzV2.5239G2.1.three_prime_UTR1;Parent=BruzV2.5239G2.1
###
Bruz_scaf_5239	Mikado_loci	superlocus	5459	6891	.	+	.	ID=Mikado_superlocus:Bruz_scaf_5239+:5459-6891;Name=superlocus:Bruz_scaf_5239+:5459-6891
Bruz_scaf_5239	Mikado_loci	gene	5459	6891	18	+	.	ID=BruzV2.5239G4;Name=BruzV2.5239G4;multiexonic=False;superlocus=Mikado_superlocus:Bruz_scaf_5239+:5459-6891
Bruz_scaf_5239	Mikado_loci	mRNA	5459	6891	18	+	.	ID=BruzV2.5239G4.1;Parent=BruzV2.5239G4;Name=BruzV2.5239G4.1;alias=st_MSTRG.53009.1;primary=True
Bruz_scaf_5239	Mikado_loci	exon	5459	6891	.	+	.	ID=BruzV2.5239G4.1.exon1;Parent=BruzV2.5239G4.1
Bruz_scaf_5239	Mikado_loci	five_prime_UTR	5459	6438	.	+	.	ID=BruzV2.5239G4.1.five_prime_UTR1;Parent=BruzV2.5239G4.1
Bruz_scaf_5239	Mikado_loci	CDS	6439	6771	.	+	0	ID=BruzV2.5239G4.1.CDS1;Parent=BruzV2.5239G4.1
Bruz_scaf_5239	Mikado_loci	three_prime_UTR	6772	6891	.	+	.	ID=BruzV2.5239G4.1.three_prime_UTR1;Parent=BruzV2.5239G4.1
###
Bruz_scaf_5239	Mikado_loci	superlocus	10455	10927	.	+	.	ID=Mikado_superlocus:Bruz_scaf_5239+:10455-10927;Name=superlocus:Bruz_scaf_5239+:10455-10927
Bruz_scaf_5239	Mikado_loci	gene	10455	10927	17	+	.	ID=BruzV2.5239G6;Name=BruzV2.5239G6;multiexonic=False;superlocus=Mikado_superlocus:Bruz_scaf_5239+:10455-10927
Bruz_scaf_5239	Mikado_loci	mRNA	10455	10927	17	+	.	ID=BruzV2.5239G6.1;Parent=BruzV2.5239G6;Name=BruzV2.5239G6.1;alias=st_MSTRG.53011.1;primary=True
Bruz_scaf_5239	Mikado_loci	CDS	10455	10925	.	+	0	ID=BruzV2.5239G6.1.CDS1;Parent=BruzV2.5239G6.1
Bruz_scaf_5239	Mikado_loci	exon	10455	10927	.	+	.	ID=BruzV2.5239G6.1.exon1;Parent=BruzV2.5239G6.1
Bruz_scaf_5239	Mikado_loci	three_prime_UTR	10926	10927	.	+	.	ID=BruzV2.5239G6.1.three_prime_UTR1;Parent=BruzV2.5239G6.1
###
Bruz_scaf_5239	Mikado_loci	superlocus	31345	32108	.	-	.	ID=Mikado_superlocus:Bruz_scaf_5239-:31345-32108;Name=superlocus:Bruz_scaf_5239-:31345-32108
Bruz_scaf_5239	Mikado_loci	gene	31345	32108	18	-	.	ID=BruzV2.5239G8;Name=BruzV2.5239G8;multiexonic=False;superlocus=Mikado_superlocus:Bruz_scaf_5239-:31345-32108
Bruz_scaf_5239	Mikado_loci	mRNA	31345	32108	18	-	.	ID=BruzV2.5239G8.1;Parent=BruzV2.5239G8;Name=BruzV2.5239G8.1;alias=st_MSTRG.53013.1;primary=True
Bruz_scaf_5239	Mikado_loci	exon	31345	32108	.	-	.	ID=BruzV2.5239G8.1.exon1;Parent=BruzV2.5239G8.1
Bruz_scaf_5239	Mikado_loci	three_prime_UTR	31345	31354	.	-	.	ID=BruzV2.5239G8.1.three_prime_UTR1;Parent=BruzV2.5239G8.1
Bruz_scaf_5239	Mikado_loci	CDS	31355	31657	.	-	0	ID=BruzV2.5239G8.1.CDS1;Parent=BruzV2.5239G8.1
Bruz_scaf_5239	Mikado_loci	five_prime_UTR	31658	32108	.	-	.	ID=BruzV2.5239G8.1.five_prime_UTR1;Parent=BruzV2.5239G8.1
###
Bruz_scaf_524	Mikado_loci	superlocus	13286	15939	.	+	.	ID=Mikado_superlocus:Bruz_scaf_524+:13286-15939;Name=superlocus:Bruz_scaf_524+:13286-15939
Bruz_scaf_524	Mikado_loci	gene	13286	15735	19	+	.	ID=BruzV2.524G2;Name=BruzV2.524G2;multiexonic=True;superlocus=Mikado_superlocus:Bruz_scaf_524+:13286-15939
Bruz_scaf_524	Mikado_loci	mRNA	13286	15735	19	+	.	ID=BruzV2.524G2.1;Parent=BruzV2.524G2;Name=BruzV2.524G2.1;alias=v1_Bruz.524G2.1;alias=Bruz_scaf_524.g74.t1;canonical_junctions=1,2;canonical_number=2;canonical_proportion=1.0;primary=True
Bruz_scaf_524	Mikado_loci	exon	13286	14142	.	+	.	ID=BruzV2.524G2.1.exon1;Parent=BruzV2.524G2.1
Bruz_scaf_524	Mikado_loci	five_prime_UTR	13286	13748	.	+	.	ID=BruzV2.524G2.1.five_prime_UTR1;Parent=BruzV2.524G2.1
Bruz_scaf_524	Mikado_loci	CDS	13749	14142	.	+	0	ID=BruzV2.524G2.1.CDS1;Parent=BruzV2.524G2.1
Bruz_scaf_524	Mikado_loci	CDS	14233	14972	.	+	2	ID=BruzV2.524G2.1.CDS2;Parent=BruzV2.524G2.1
Bruz_scaf_524	Mikado_loci	exon	14233	14996	.	+	.	ID=BruzV2.524G2.1.exon2;Parent=BruzV2.524G2.1
Bruz_scaf_524	Mikado_loci	three_prime_UTR	14973	14996	.	+	.	ID=BruzV2.524G2.1.three_prime_UTR1;Parent=BruzV2.524G2.1
Bruz_scaf_524	Mikado_loci	exon	15618	15735	.	+	.	ID=BruzV2.524G2.1.exon3;Parent=BruzV2.524G2.1
Bruz_scaf_524	Mikado_loci	three_prime_UTR	15618	15735	.	+	.	ID=BruzV2.524G2.1.three_prime_UTR2;Parent=BruzV2.524G2.1
###
Bruz_scaf_524	Mikado_loci	superlocus	65634	66266	.	+	.	ID=Mikado_superlocus:Bruz_scaf_524+:65634-66266;Name=superlocus:Bruz_scaf_524+:65634-66266
Bruz_scaf_524	Mikado_loci	gene	65634	66266	19	+	.	ID=BruzV2.524G4;Name=BruzV2.524G4;multiexonic=False;superlocus=Mikado_superlocus:Bruz_scaf_524+:65634-66266
Bruz_scaf_524	Mikado_loci	mRNA	65634	66266	19	+	.	ID=BruzV2.524G4.1;Parent=BruzV2.524G4;Name=BruzV2.524G4.1;alias=v1_Bruz.524G6.1;alias=MSTRG.50683.1;primary=True
Bruz_scaf_524	Mikado_loci	exon	65634	66266	.	+	.	ID=BruzV2.524G4.1.exon1;Parent=BruzV2.524G4.1
Bruz_scaf_524	Mikado_loci	five_prime_UTR	65634	65635	.	+	.	ID=BruzV2.524G4.1.five_prime_UTR1;Parent=BruzV2.524G4.1
Bruz_scaf_524	Mikado_loci	CDS	65636	66091	.	+	0	ID=BruzV2.524G4.1.CDS1;Parent=BruzV2.524G4.1
Bruz_scaf_524	Mikado_loci	three_prime_UTR	66092	66266	.	+	.	ID=BruzV2.524G4.1.three_prime_UTR1;Parent=BruzV2.524G4.1
###
Bruz_scaf_524	Mikado_loci	superlocus	75638	77627	.	+	.	ID=Mikado_superlocus:Bruz_scaf_524+:75638-77627;Name=superlocus:Bruz_scaf_524+:75638-77627
Bruz_scaf_524	Mikado_loci	gene	75638	77627	18	+	.	ID=BruzV2.524G6;Name=BruzV2.524G6;multiexonic=False;superlocus=Mikado_superlocus:Bruz_scaf_524+:75638-77627
Bruz_scaf_524	Mikado_loci	mRNA	75638	77627	18	+	.	ID=BruzV2.524G6.1;Parent=BruzV2.524G6;Name=BruzV2.524G6.1;alias=st_MSTRG.53024.1;primary=True
Bruz_scaf_524	Mikado_loci	exon	75638	77627	.	+	.	ID=BruzV2.524G6.1.exon1;Parent=BruzV2.524G6.1
Bruz_scaf_524	Mikado_loci	five_prime_UTR	75638	75638	.	+	.	ID=BruzV2.524G6.1.five_prime_UTR1;Parent=BruzV2.524G6.1
Bruz_scaf_524	Mikado_loci	CDS	75639	76751	.	+	0	ID=BruzV2.524G6.1.CDS1;Parent=BruzV2.524G6.1
Bruz_scaf_524	Mikado_loci	three_prime_UTR	76752	77627	.	+	.	ID=BruzV2.524G6.1.three_prime_UTR1;Parent=BruzV2.524G6.1
###
Bruz_scaf_524	Mikado_loci	superlocus	60587	62285	.	-	.	ID=Mikado_superlocus:Bruz_scaf_524-:60587-62285;Name=superlocus:Bruz_scaf_524-:60587-62285
Bruz_scaf_524	Mikado_loci	gene	60587	62285	20	-	.	ID=BruzV2.524G8;Name=BruzV2.524G8;multiexonic=True;superlocus=Mikado_superlocus:Bruz_scaf_524-:60587-62285
Bruz_scaf_524	Mikado_loci	mRNA	60587	62285	20	-	.	ID=BruzV2.524G8.1;Parent=BruzV2.524G8;Name=BruzV2.524G8.1;alias=v1_Bruz.524G4.1;alias=Bruz_scaf_524.g75.t1;canonical_junctions=1,2,3,4,5;canonical_number=5;canonical_proportion=1.0;primary=True
Bruz_scaf_524	Mikado_loci	exon	60587	60883	.	-	.	ID=BruzV2.524G8.1.exon1;Parent=BruzV2.524G8.1
Bruz_scaf_524	Mikado_loci	three_prime_UTR	60587	60628	.	-	.	ID=BruzV2.524G8.1.three_prime_UTR1;Parent=BruzV2.524G8.1
Bruz_scaf_524	Mikado_loci	CDS	60629	60883	.	-	0	ID=BruzV2.524G8.1.CDS1;Parent=BruzV2.524G8.1
Bruz_scaf_524	Mikado_loci	CDS	61022	61117	.	-	0	ID=BruzV2.524G8.1.CDS2;Parent=BruzV2.524G8.1
Bruz_scaf_524	Mikado_loci	exon	61022	61117	.	-	.	ID=BruzV2.524G8.1.exon2;Parent=BruzV2.524G8.1
Bruz_scaf_524	Mikado_loci	CDS	61204	61296	.	-	0	ID=BruzV2.524G8.1.CDS3;Parent=BruzV2.524G8.1
Bruz_scaf_524	Mikado_loci	exon	61204	61296	.	-	.	ID=BruzV2.524G8.1.exon3;Parent=BruzV2.524G8.1
Bruz_scaf_524	Mikado_loci	CDS	61421	61495	.	-	0	ID=BruzV2.524G8.1.CDS4;Parent=BruzV2.524G8.1
Bruz_scaf_524	Mikado_loci	exon	61421	61495	.	-	.	ID=BruzV2.524G8.1.exon4;Parent=BruzV2.524G8.1
Bruz_scaf_524	Mikado_loci	CDS	61594	61682	.	-	2	ID=BruzV2.524G8.1.CDS5;Parent=BruzV2.524G8.1
Bruz_scaf_524	Mikado_loci	exon	61594	61682	.	-	.	ID=BruzV2.524G8.1.exon5;Parent=BruzV2.524G8.1
Bruz_scaf_524	Mikado_loci	CDS	61811	61916	.	-	0	ID=BruzV2.524G8.1.CDS6;Parent=BruzV2.524G8.1
Bruz_scaf_524	Mikado_loci	exon	61811	62285	.	-	.	ID=BruzV2.524G8.1.exon6;Parent=BruzV2.524G8.1
Bruz_scaf_524	Mikado_loci	five_prime_UTR	61917	62285	.	-	.	ID=BruzV2.524G8.1.five_prime_UTR1;Parent=BruzV2.524G8.1
###
Bruz_scaf_524	Mikado_loci	superlocus	70354	73585	.	-	.	ID=Mikado_superlocus:Bruz_scaf_524-:70354-73585;Name=superlocus:Bruz_scaf_524-:70354-73585
Bruz_scaf_524	Mikado_loci	gene	70846	73585	21	-	.	ID=BruzV2.524G10;Name=BruzV2.524G10;multiexonic=True;superlocus=Mikado_superlocus:Bruz_scaf_524-:70354-73585
Bruz_scaf_524	Mikado_loci	mRNA	70846	73585	21	-	.	ID=BruzV2.524G10.1;Parent=BruzV2.524G10;Name=BruzV2.524G10.1;alias=v1_Bruz.524G10.1;alias=Bruz_scaf_524.g76.t1;canonical_junctions=1,2;canonical_number=2;canonical_proportion=1.0;primary=True
Bruz_scaf_524	Mikado_loci	exon	70846	71860	.	-	.	ID=BruzV2.524G10.1.exon1;Parent=BruzV2.524G10.1
Bruz_scaf_524	Mikado_loci	three_prime_UTR	70846	71260	.	-	.	ID=BruzV2.524G10.1.three_prime_UTR1;Parent=BruzV2.524G10.1
Bruz_scaf_524	Mikado_loci	CDS	71261	71860	.	-	0	ID=BruzV2.524G10.1.CDS1;Parent=BruzV2.524G10.1
Bruz_scaf_524	Mikado_loci	CDS	71958	72002	.	-	0	ID=BruzV2.524G10.1.CDS2;Parent=BruzV2.524G10.1
Bruz_scaf_524	Mikado_loci	exon	71958	72025	.	-	.	ID=BruzV2.524G10.1.exon2;Parent=BruzV2.524G10.1
Bruz_scaf_524	Mikado_loci	five_prime_UTR	72003	72025	.	-	.	ID=BruzV2.524G10.1.five_prime_UTR1;Parent=BruzV2.524G10.1
Bruz_scaf_524	Mikado_loci	exon	73523	73585	.	-	.	ID=BruzV2.524G10.1.exon3;Parent=BruzV2.524G10.1
Bruz_scaf_524	Mikado_loci	five_prime_UTR	73523	73585	.	-	.	ID=BruzV2.524G10.1.five_prime_UTR2;Parent=BruzV2.524G10.1
Bruz_scaf_524	Mikado_loci	gene	72173	73063	19	-	.	ID=BruzV2.524G12;Name=BruzV2.524G12;multiexonic=False;superlocus=Mikado_superlocus:Bruz_scaf_524-:70354-73585
Bruz_scaf_524	Mikado_loci	mRNA	72173	73063	19	-	.	ID=BruzV2.524G12.1;Parent=BruzV2.524G12;Name=BruzV2.524G12.1;alias=v1_Bruz.524G12.1;alias=MSTRG.50686.1;primary=True
Bruz_scaf_524	Mikado_loci	exon	72173	73063	.	-	.	ID=BruzV2.524G12.1.exon1;Parent=BruzV2.524G12.1
Bruz_scaf_524	Mikado_loci	three_prime_UTR	72173	72702	.	-	.	ID=BruzV2.524G12.1.three_prime_UTR1;Parent=BruzV2.524G12.1
Bruz_scaf_524	Mikado_loci	CDS	72703	73062	.	-	0	ID=BruzV2.524G12.1.CDS1;Parent=BruzV2.524G12.1
Bruz_scaf_524	Mikado_loci	five_prime_UTR	73063	73063	.	-	.	ID=BruzV2.524G12.1.five_prime_UTR1;Parent=BruzV2.524G12.1
###
Bruz_scaf_524	Mikado_loci	superlocus	80317	83715	.	-	.	ID=Mikado_superlocus:Bruz_scaf_524-:80317-83715;Name=superlocus:Bruz_scaf_524-:80317-83715
Bruz_scaf_524	Mikado_loci	gene	80317	83715	20	-	.	ID=BruzV2.524G14;Name=BruzV2.524G14;multiexonic=True;superlocus=Mikado_superlocus:Bruz_scaf_524-:80317-83715
Bruz_scaf_524	Mikado_loci	mRNA	80317	83715	20	-	.	ID=BruzV2.524G14.1;Parent=BruzV2.524G14;Name=BruzV2.524G14.1;alias=v1_Bruz.524G14.1;alias=Bruz_scaf_524.g77.t1;canonical_junctions=1,2,3,4,5,6,7,8;canonical_number=8;canonical_proportion=1.0;primary=True
Bruz_scaf_524	Mikado_loci	exon	80317	80576	.	-	.	ID=BruzV2.524G14.1.exon1;Parent=BruzV2.524G14.1
Bruz_scaf_524	Mikado_loci	three_prime_UTR	80317	80354	.	-	.	ID=BruzV2.524G14.1.three_prime_UTR1;Parent=BruzV2.524G14.1
Bruz_scaf_524	Mikado_loci	CDS	80355	80576	.	-	0	ID=BruzV2.524G14.1.CDS1;Parent=BruzV2.524G14.1
Bruz_scaf_524	Mikado_loci	CDS	81625	81712	.	-	1	ID=BruzV2.524G14.1.CDS2;Parent=BruzV2.524G14.1
Bruz_scaf_524	Mikado_loci	exon	81625	81712	.	-	.	ID=BruzV2.524G14.1.exon2;Parent=BruzV2.524G14.1
Bruz_scaf_524	Mikado_loci	CDS	81900	81955	.	-	0	ID=BruzV2.524G14.1.CDS3;Parent=BruzV2.524G14.1
Bruz_scaf_524	Mikado_loci	exon	81900	81955	.	-	.	ID=BruzV2.524G14.1.exon3;Parent=BruzV2.524G14.1
Bruz_scaf_524	Mikado_loci	CDS	82094	82174	.	-	0	ID=BruzV2.524G14.1.CDS4;Parent=BruzV2.524G14.1
Bruz_scaf_524	Mikado_loci	exon	82094	82174	.	-	.	ID=BruzV2.524G14.1.exon4;Parent=BruzV2.524G14.1
Bruz_scaf_524	Mikado_loci	CDS	82427	82585	.	-	0	ID=BruzV2.524G14.1.CDS5;Parent=BruzV2.524G14.1
Bruz_scaf_524	Mikado_loci	exon	82427	82585	.	-	.	ID=BruzV2.524G14.1.exon5;Parent=BruzV2.524G14.1
Bruz_scaf_524	Mikado_loci	CDS	82703	82846	.	-	0	ID=BruzV2.524G14.1.CDS6;Parent=BruzV2.524G14.1
Bruz_scaf_524	Mikado_loci	exon	82703	82846	.	-	.	ID=BruzV2.524G14.1.exon6;Parent=BruzV2.524G14.1
Bruz_scaf_524	Mikado_loci	CDS	83016	83082	.	-	1	ID=BruzV2.524G14.1.CDS7;Parent=BruzV2.524G14.1
Bruz_scaf_524	Mikado_loci	exon	83016	83082	.	-	.	ID=BruzV2.524G14.1.exon7;Parent=BruzV2.524G14.1
Bruz_scaf_524	Mikado_loci	CDS	83201	83301	.	-	0	ID=BruzV2.524G14.1.CDS8;Parent=BruzV2.524G14.1
Bruz_scaf_524	Mikado_loci	exon	83201	83301	.	-	.	ID=BruzV2.524G14.1.exon8;Parent=BruzV2.524G14.1
Bruz_scaf_524	Mikado_loci	CDS	83525	83593	.	-	0	ID=BruzV2.524G14.1.CDS9;Parent=BruzV2.524G14.1
Bruz_scaf_524	Mikado_loci	exon	83525	83715	.	-	.	ID=BruzV2.524G14.1.exon9;Parent=BruzV2.524G14.1
Bruz_scaf_524	Mikado_loci	five_prime_UTR	83594	83715	.	-	.	ID=BruzV2.524G14.1.five_prime_UTR1;Parent=BruzV2.524G14.1
###
Bruz_scaf_524	Mikado_loci	superlocus	90119	98446	.	-	.	ID=Mikado_superlocus:Bruz_scaf_524-:90119-98446;Name=superlocus:Bruz_scaf_524-:90119-98446
Bruz_scaf_524	Mikado_loci	gene	90119	94095	20	-	.	ID=BruzV2.524G16;Name=BruzV2.524G16;multiexonic=True;superlocus=Mikado_superlocus:Bruz_scaf_524-:90119-98446
Bruz_scaf_524	Mikado_loci	mRNA	90119	94095	20	-	.	ID=BruzV2.524G16.1;Parent=BruzV2.524G16;Name=BruzV2.524G16.1;alias=v1_Bruz.524G16.1;alias=Bruz_scaf_524.g78.t1;canonical_junctions=1,2,3,4,5,6,7,9,10,11,12;canonical_number=11;canonical_proportion=0.9166666666666666;primary=True
Bruz_scaf_524	Mikado_loci	exon	90119	90584	.	-	.	ID=BruzV2.524G16.1.exon1;Parent=BruzV2.524G16.1
Bruz_scaf_524	Mikado_loci	three_prime_UTR	90119	90575	.	-	.	ID=BruzV2.524G16.1.three_prime_UTR1;Parent=BruzV2.524G16.1
Bruz_scaf_524	Mikado_loci	CDS	90576	90584	.	-	0	ID=BruzV2.524G16.1.CDS1;Parent=BruzV2.524G16.1
Bruz_scaf_524	Mikado_loci	CDS	90721	90975	.	-	0	ID=BruzV2.524G16.1.CDS2;Parent=BruzV2.524G16.1
Bruz_scaf_524	Mikado_loci	exon	90721	90975	.	-	.	ID=BruzV2.524G16.1.exon2;Parent=BruzV2.524G16.1
Bruz_scaf_524	Mikado_loci	CDS	91085	91256	.	-	1	ID=BruzV2.524G16.1.CDS3;Parent=BruzV2.524G16.1
Bruz_scaf_524	Mikado_loci	exon	91085	91256	.	-	.	ID=BruzV2.524G16.1.exon3;Parent=BruzV2.524G16.1
Bruz_scaf_524	Mikado_loci	CDS	91353	91580	.	-	1	ID=BruzV2.524G16.1.CDS4;Parent=BruzV2.524G16.1
Bruz_scaf_524	Mikado_loci	exon	91353	91580	.	-	.	ID=BruzV2.524G16.1.exon4;Parent=BruzV2.524G16.1
Bruz_scaf_524	Mikado_loci	CDS	91685	91818	.	-	0	ID=BruzV2.524G16.1.CDS5;Parent=BruzV2.524G16.1
Bruz_scaf_524	Mikado_loci	exon	91685	91818	.	-	.	ID=BruzV2.524G16.1.exon5;Parent=BruzV2.524G16.1
Bruz_scaf_524	Mikado_loci	CDS	91892	91975	.	-	0	ID=BruzV2.524G16.1.CDS6;Parent=BruzV2.524G16.1
Bruz_scaf_524	Mikado_loci	exon	91892	91975	.	-	.	ID=BruzV2.524G16.1.exon6;Parent=BruzV2.524G16.1
Bruz_scaf_524	Mikado_loci	CDS	92282	92572	.	-	0	ID=BruzV2.524G16.1.CDS7;Parent=BruzV2.524G16.1
Bruz_scaf_524	Mikado_loci	exon	92282	92572	.	-	.	ID=BruzV2.524G16.1.exon7;Parent=BruzV2.524G16.1
Bruz_scaf_524	Mikado_loci	CDS	92654	92866	.	-	0	ID=BruzV2.524G16.1.CDS8;Parent=BruzV2.524G16.1
Bruz_scaf_524	Mikado_loci	exon	92654	92866	.	-	.	ID=BruzV2.524G16.1.exon8;Parent=BruzV2.524G16.1
Bruz_scaf_524	Mikado_loci	CDS	93019	93182	.	-	2	ID=BruzV2.524G16.1.CDS9;Parent=BruzV2.524G16.1
Bruz_scaf_524	Mikado_loci	exon	93019	93182	.	-	.	ID=BruzV2.524G16.1.exon9;Parent=BruzV2.524G16.1
Bruz_scaf_524	Mikado_loci	CDS	93352	93511	.	-	0	ID=BruzV2.524G16.1.CDS10;Parent=BruzV2.524G16.1
Bruz_scaf_524	Mikado_loci	exon	93352	93511	.	-	.	ID=BruzV2.524G16.1.exon10;Parent=BruzV2.524G16.1
Bruz_scaf_524	Mikado_loci	CDS	93606	93709	.	-	2	ID=BruzV2.524G16.1.CDS11;Parent=BruzV2.524G16.1
Bruz_scaf_524	Mikado_loci	exon	93606	93709	.	-	.	ID=BruzV2.524G16.1.exon11;Parent=BruzV2.524G16.1
Bruz_scaf_524	Mikado_loci	CDS	93807	93967	.	-	1	ID=BruzV2.524G16.1.CDS12;Parent=BruzV2.524G16.1
Bruz_scaf_524	Mikado_loci	exon	93807	93967	.	-	.	ID=BruzV2.524G16.1.exon12;Parent=BruzV2.524G16.1
Bruz_scaf_524	Mikado_loci	CDS	94062	94093	.	-	0	ID=BruzV2.524G16.1.CDS13;Parent=BruzV2.524G16.1
Bruz_scaf_524	Mikado_loci	exon	94062	94095	.	-	.	ID=BruzV2.524G16.1.exon13;Parent=BruzV2.524G16.1
Bruz_scaf_524	Mikado_loci	five_prime_UTR	94094	94095	.	-	.	ID=BruzV2.524G16.1.five_prime_UTR1;Parent=BruzV2.524G16.1
Bruz_scaf_524	Mikado_loci	gene	94210	97545	20	-	.	ID=BruzV2.524G18;Name=BruzV2.524G18;multiexonic=True;superlocus=Mikado_superlocus:Bruz_scaf_524-:90119-98446
Bruz_scaf_524	Mikado_loci	mRNA	94210	97545	20	-	.	ID=BruzV2.524G18.1;Parent=BruzV2.524G18;Name=BruzV2.524G18.1;alias=v1_Bruz.524G18.1;alias=Bruz_scaf_524.g79.t1;canonical_junctions=1,2,3,4,5,6,7;canonical_number=7;canonical_proportion=1.0;primary=True
Bruz_scaf_524	Mikado_loci	exon	94210	94685	.	-	.	ID=BruzV2.524G18.1.exon1;Parent=BruzV2.524G18.1
Bruz_scaf_524	Mikado_loci	three_prime_UTR	94210	94241	.	-	.	ID=BruzV2.524G18.1.three_prime_UTR1;Parent=BruzV2.524G18.1
Bruz_scaf_524	Mikado_loci	CDS	94242	94685	.	-	0	ID=BruzV2.524G18.1.CDS1;Parent=BruzV2.524G18.1
Bruz_scaf_524	Mikado_loci	CDS	94931	95214	.	-	2	ID=BruzV2.524G18.1.CDS2;Parent=BruzV2.524G18.1
Bruz_scaf_524	Mikado_loci	exon	94931	95214	.	-	.	ID=BruzV2.524G18.1.exon2;Parent=BruzV2.524G18.1
Bruz_scaf_524	Mikado_loci	CDS	96180	96270	.	-	0	ID=BruzV2.524G18.1.CDS3;Parent=BruzV2.524G18.1
Bruz_scaf_524	Mikado_loci	exon	96180	96270	.	-	.	ID=BruzV2.524G18.1.exon3;Parent=BruzV2.524G18.1
Bruz_scaf_524	Mikado_loci	CDS	96335	96385	.	-	0	ID=BruzV2.524G18.1.CDS4;Parent=BruzV2.524G18.1
Bruz_scaf_524	Mikado_loci	exon	96335	96385	.	-	.	ID=BruzV2.524G18.1.exon4;Parent=BruzV2.524G18.1
Bruz_scaf_524	Mikado_loci	CDS	96468	96544	.	-	2	ID=BruzV2.524G18.1.CDS5;Parent=BruzV2.524G18.1
Bruz_scaf_524	Mikado_loci	exon	96468	96544	.	-	.	ID=BruzV2.524G18.1.exon5;Parent=BruzV2.524G18.1
Bruz_scaf_524	Mikado_loci	CDS	96716	96875	.	-	0	ID=BruzV2.524G18.1.CDS6;Parent=BruzV2.524G18.1
Bruz_scaf_524	Mikado_loci	exon	96716	96875	.	-	.	ID=BruzV2.524G18.1.exon6;Parent=BruzV2.524G18.1
Bruz_scaf_524	Mikado_loci	CDS	97002	97086	.	-	1	ID=BruzV2.524G18.1.CDS7;Parent=BruzV2.524G18.1
Bruz_scaf_524	Mikado_loci	exon	97002	97086	.	-	.	ID=BruzV2.524G18.1.exon7;Parent=BruzV2.524G18.1
Bruz_scaf_524	Mikado_loci	CDS	97307	97401	.	-	0	ID=BruzV2.524G18.1.CDS8;Parent=BruzV2.524G18.1
Bruz_scaf_524	Mikado_loci	exon	97307	97545	.	-	.	ID=BruzV2.524G18.1.exon8;Parent=BruzV2.524G18.1
Bruz_scaf_524	Mikado_loci	five_prime_UTR	97402	97545	.	-	.	ID=BruzV2.524G18.1.five_prime_UTR1;Parent=BruzV2.524G18.1
###
Bruz_scaf_5240	Mikado_loci	superlocus	847	2981	.	+	.	ID=Mikado_superlocus:Bruz_scaf_5240+:847-2981;Name=superlocus:Bruz_scaf_5240+:847-2981
Bruz_scaf_5240	Mikado_loci	gene	847	2981	18	+	.	ID=BruzV2.5240G2;Name=BruzV2.5240G2;multiexonic=False;superlocus=Mikado_superlocus:Bruz_scaf_5240+:847-2981
Bruz_scaf_5240	Mikado_loci	mRNA	847	2981	18	+	.	ID=BruzV2.5240G2.1;Parent=BruzV2.5240G2;Name=BruzV2.5240G2.1;alias=st_MSTRG.53029.1;primary=True
Bruz_scaf_5240	Mikado_loci	exon	847	2981	.	+	.	ID=BruzV2.5240G2.1.exon1;Parent=BruzV2.5240G2.1
Bruz_scaf_5240	Mikado_loci	five_prime_UTR	847	848	.	+	.	ID=BruzV2.5240G2.1.five_prime_UTR1;Parent=BruzV2.5240G2.1
Bruz_scaf_5240	Mikado_loci	CDS	849	1178	.	+	0	ID=BruzV2.5240G2.1.CDS1;Parent=BruzV2.5240G2.1
Bruz_scaf_5240	Mikado_loci	three_prime_UTR	1179	2981	.	+	.	ID=BruzV2.5240G2.1.three_prime_UTR1;Parent=BruzV2.5240G2.1
###
Bruz_scaf_5240	Mikado_loci	superlocus	29656	30944	.	+	.	ID=Mikado_superlocus:Bruz_scaf_5240+:29656-30944;Name=superlocus:Bruz_scaf_5240+:29656-30944
Bruz_scaf_5240	Mikado_loci	gene	29656	30944	20	+	.	ID=BruzV2.5240G4;Name=BruzV2.5240G4;multiexonic=True;superlocus=Mikado_superlocus:Bruz_scaf_5240+:29656-30944
Bruz_scaf_5240	Mikado_loci	mRNA	29656	30944	20	+	.	ID=BruzV2.5240G4.1;Parent=BruzV2.5240G4;Name=BruzV2.5240G4.1;alias=v1_Bruz.5240G12.1;alias=Bruz_scaf_5240.g114.t1;canonical_junctions=1,2;canonical_number=2;canonical_proportion=1.0;primary=True
Bruz_scaf_5240	Mikado_loci	exon	29656	30049	.	+	.	ID=BruzV2.5240G4.1.exon1;Parent=BruzV2.5240G4.1
Bruz_scaf_5240	Mikado_loci	five_prime_UTR	29656	29657	.	+	.	ID=BruzV2.5240G4.1.five_prime_UTR1;Parent=BruzV2.5240G4.1
Bruz_scaf_5240	Mikado_loci	CDS	29658	30049	.	+	0	ID=BruzV2.5240G4.1.CDS1;Parent=BruzV2.5240G4.1
Bruz_scaf_5240	Mikado_loci	CDS	30163	30295	.	+	1	ID=BruzV2.5240G4.1.CDS2;Parent=BruzV2.5240G4.1
Bruz_scaf_5240	Mikado_loci	exon	30163	30295	.	+	.	ID=BruzV2.5240G4.1.exon2;Parent=BruzV2.5240G4.1
Bruz_scaf_5240	Mikado_loci	CDS	30562	30750	.	+	0	ID=BruzV2.5240G4.1.CDS3;Parent=BruzV2.5240G4.1
Bruz_scaf_5240	Mikado_loci	exon	30562	30944	.	+	.	ID=BruzV2.5240G4.1.exon3;Parent=BruzV2.5240G4.1
Bruz_scaf_5240	Mikado_loci	three_prime_UTR	30751	30944	.	+	.	ID=BruzV2.5240G4.1.three_prime_UTR1;Parent=BruzV2.5240G4.1
###
Bruz_scaf_52404	Mikado_loci	superlocus	579	1640	.	-	.	ID=Mikado_superlocus:Bruz_scaf_52404-:579-1640;Name=superlocus:Bruz_scaf_52404-:579-1640
Bruz_scaf_52404	Mikado_loci	gene	579	1640	17	-	.	ID=BruzV2.52404G2;Name=BruzV2.52404G2;multiexonic=False;superlocus=Mikado_superlocus:Bruz_scaf_52404-:579-1640
Bruz_scaf_52404	Mikado_loci	mRNA	579	1640	17	-	.	ID=BruzV2.52404G2.1;Parent=BruzV2.52404G2;Name=BruzV2.52404G2.1;alias=st_MSTRG.53033.1;primary=True
Bruz_scaf_52404	Mikado_loci	exon	579	1640	.	-	.	ID=BruzV2.52404G2.1.exon1;Parent=BruzV2.52404G2.1
Bruz_scaf_52404	Mikado_loci	three_prime_UTR	579	974	.	-	.	ID=BruzV2.52404G2.1.three_prime_UTR1;Parent=BruzV2.52404G2.1
Bruz_scaf_52404	Mikado_loci	CDS	975	1640	.	-	0	ID=BruzV2.52404G2.1.CDS1;Parent=BruzV2.52404G2.1
###
Bruz_scaf_52406	Mikado_loci	superlocus	1	678	.	+	.	ID=Mikado_superlocus:Bruz_scaf_52406+:1-678;Name=superlocus:Bruz_scaf_52406+:1-678
Bruz_scaf_52406	Mikado_loci	gene	1	678	18	+	.	ID=BruzV2.52406G2;Name=BruzV2.52406G2;multiexonic=False;superlocus=Mikado_superlocus:Bruz_scaf_52406+:1-678
Bruz_scaf_52406	Mikado_loci	mRNA	1	678	18	+	.	ID=BruzV2.52406G2.1;Parent=BruzV2.52406G2;Name=BruzV2.52406G2.1;alias=st_MSTRG.53034.1;primary=True
Bruz_scaf_52406	Mikado_loci	exon	1	678	.	+	.	ID=BruzV2.52406G2.1.exon1;Parent=BruzV2.52406G2.1
Bruz_scaf_52406	Mikado_loci	five_prime_UTR	1	1	.	+	.	ID=BruzV2.52406G2.1.five_prime_UTR1;Parent=BruzV2.52406G2.1
Bruz_scaf_52406	Mikado_loci	CDS	2	400	.	+	0	ID=BruzV2.52406G2.1.CDS1;Parent=BruzV2.52406G2.1
Bruz_scaf_52406	Mikado_loci	three_prime_UTR	401	678	.	+	.	ID=BruzV2.52406G2.1.three_prime_UTR1;Parent=BruzV2.52406G2.1
###
Bruz_scaf_52406	Mikado_loci	superlocus	1742	2161	.	-	.	ID=Mikado_superlocus:Bruz_scaf_52406-:1742-2161;Name=superlocus:Bruz_scaf_52406-:1742-2161
Bruz_scaf_52406	Mikado_loci	gene	1742	2161	18	-	.	ID=BruzV2.52406G4;Name=BruzV2.52406G4;multiexonic=False;superlocus=Mikado_superlocus:Bruz_scaf_52406-:1742-2161
Bruz_scaf_52406	Mikado_loci	mRNA	1742	2161	18	-	.	ID=BruzV2.52406G4.1;Parent=BruzV2.52406G4;Name=BruzV2.52406G4.1;alias=st_MSTRG.53035.1;primary=True
Bruz_scaf_52406	Mikado_loci	exon	1742	2161	.	-	.	ID=BruzV2.52406G4.1.exon1;Parent=BruzV2.52406G4.1
Bruz_scaf_52406	Mikado_loci	three_prime_UTR	1742	1847	.	-	.	ID=BruzV2.52406G4.1.three_prime_UTR1;Parent=BruzV2.52406G4.1
Bruz_scaf_52406	Mikado_loci	CDS	1848	2159	.	-	0	ID=BruzV2.52406G4.1.CDS1;Parent=BruzV2.52406G4.1
Bruz_scaf_52406	Mikado_loci	five_prime_UTR	2160	2161	.	-	.	ID=BruzV2.52406G4.1.five_prime_UTR1;Parent=BruzV2.52406G4.1
###
Bruz_scaf_52408	Mikado_loci	superlocus	5	1380	.	+	.	ID=Mikado_superlocus:Bruz_scaf_52408+:5-1380;Name=superlocus:Bruz_scaf_52408+:5-1380
Bruz_scaf_52408	Mikado_loci	gene	5	1380	20	+	.	ID=BruzV2.52408G2;Name=BruzV2.52408G2;multiexonic=True;superlocus=Mikado_superlocus:Bruz_scaf_52408+:5-1380
Bruz_scaf_52408	Mikado_loci	mRNA	5	1380	20	+	.	ID=BruzV2.52408G2.1;Parent=BruzV2.52408G2;Name=BruzV2.52408G2.1;alias=v1_Bruz.52408G2.1;alias=Bruz_scaf_52408.g57.t1;canonical_junctions=1,2,3;canonical_number=3;canonical_proportion=1.0;primary=True
Bruz_scaf_52408	Mikado_loci	exon	5	445	.	+	.	ID=BruzV2.52408G2.1.exon1;Parent=BruzV2.52408G2.1
Bruz_scaf_52408	Mikado_loci	five_prime_UTR	5	61	.	+	.	ID=BruzV2.52408G2.1.five_prime_UTR1;Parent=BruzV2.52408G2.1
Bruz_scaf_52408	Mikado_loci	CDS	62	445	.	+	0	ID=BruzV2.52408G2.1.CDS1;Parent=BruzV2.52408G2.1
Bruz_scaf_52408	Mikado_loci	CDS	565	636	.	+	0	ID=BruzV2.52408G2.1.CDS2;Parent=BruzV2.52408G2.1
Bruz_scaf_52408	Mikado_loci	exon	565	636	.	+	.	ID=BruzV2.52408G2.1.exon2;Parent=BruzV2.52408G2.1
Bruz_scaf_52408	Mikado_loci	CDS	748	777	.	+	0	ID=BruzV2.52408G2.1.CDS3;Parent=BruzV2.52408G2.1
Bruz_scaf_52408	Mikado_loci	exon	748	777	.	+	.	ID=BruzV2.52408G2.1.exon3;Parent=BruzV2.52408G2.1
Bruz_scaf_52408	Mikado_loci	CDS	914	1006	.	+	0	ID=BruzV2.52408G2.1.CDS4;Parent=BruzV2.52408G2.1
Bruz_scaf_52408	Mikado_loci	exon	914	1380	.	+	.	ID=BruzV2.52408G2.1.exon4;Parent=BruzV2.52408G2.1
Bruz_scaf_52408	Mikado_loci	three_prime_UTR	1007	1380	.	+	.	ID=BruzV2.52408G2.1.three_prime_UTR1;Parent=BruzV2.52408G2.1
###
Bruz_scaf_52409	Mikado_loci	superlocus	729	1972	.	-	.	ID=Mikado_superlocus:Bruz_scaf_52409-:729-1972;Name=superlocus:Bruz_scaf_52409-:729-1972
Bruz_scaf_52409	Mikado_loci	gene	729	1755	17	-	.	ID=BruzV2.52409G2;Name=BruzV2.52409G2;multiexonic=True;superlocus=Mikado_superlocus:Bruz_scaf_52409-:729-1972
Bruz_scaf_52409	Mikado_loci	mRNA	729	1755	17	-	.	ID=BruzV2.52409G2.1;Parent=BruzV2.52409G2;Name=BruzV2.52409G2.1;alias=v1_Bruz.52409G2.1;alias=Bruz_scaf_52409.g58.t1;canonical_junctions=1,2;canonical_number=2;canonical_proportion=1.0;primary=True
Bruz_scaf_52409	Mikado_loci	exon	729	938	.	-	.	ID=BruzV2.52409G2.1.exon1;Parent=BruzV2.52409G2.1
Bruz_scaf_52409	Mikado_loci	three_prime_UTR	729	810	.	-	.	ID=BruzV2.52409G2.1.three_prime_UTR1;Parent=BruzV2.52409G2.1
Bruz_scaf_52409	Mikado_loci	CDS	811	938	.	-	2	ID=BruzV2.52409G2.1.CDS1;Parent=BruzV2.52409G2.1
Bruz_scaf_52409	Mikado_loci	CDS	1035	1100	.	-	2	ID=BruzV2.52409G2.1.CDS2;Parent=BruzV2.52409G2.1
Bruz_scaf_52409	Mikado_loci	exon	1035	1100	.	-	.	ID=BruzV2.52409G2.1.exon2;Parent=BruzV2.52409G2.1
Bruz_scaf_52409	Mikado_loci	CDS	1326	1755	.	-	0	ID=BruzV2.52409G2.1.CDS3;Parent=BruzV2.52409G2.1
Bruz_scaf_52409	Mikado_loci	exon	1326	1755	.	-	.	ID=BruzV2.52409G2.1.exon3;Parent=BruzV2.52409G2.1
###
Bruz_scaf_5241	Mikado_loci	superlocus	22271	22637	.	-	.	ID=Mikado_superlocus:Bruz_scaf_5241-:22271-22637;Name=superlocus:Bruz_scaf_5241-:22271-22637
Bruz_scaf_5241	Mikado_loci	gene	22271	22637	16	-	.	ID=BruzV2.5241G2;Name=BruzV2.5241G2;multiexonic=False;superlocus=Mikado_superlocus:Bruz_scaf_5241-:22271-22637
Bruz_scaf_5241	Mikado_loci	mRNA	22271	22637	16	-	.	ID=BruzV2.5241G2.1;Parent=BruzV2.5241G2;Name=BruzV2.5241G2.1;alias=st_MSTRG.53039.1;primary=True
Bruz_scaf_5241	Mikado_loci	CDS	22271	22636	.	-	0	ID=BruzV2.5241G2.1.CDS1;Parent=BruzV2.5241G2.1
Bruz_scaf_5241	Mikado_loci	exon	22271	22637	.	-	.	ID=BruzV2.5241G2.1.exon1;Parent=BruzV2.5241G2.1
Bruz_scaf_5241	Mikado_loci	five_prime_UTR	22637	22637	.	-	.	ID=BruzV2.5241G2.1.five_prime_UTR1;Parent=BruzV2.5241G2.1
###
Bruz_scaf_5241	Mikado_loci	superlocus	31455	32274	.	.	.	ID=Mikado_superlocus:Bruz_scaf_5241None:31455-32274;Name=superlocus:Bruz_scaf_5241None:31455-32274
Bruz_scaf_5241	Mikado_loci	gene	31455	32274	18	.	.	ID=BruzV2.5241G4;Name=BruzV2.5241G4;multiexonic=False;superlocus=Mikado_superlocus:Bruz_scaf_5241None:31455-32274
Bruz_scaf_5241	Mikado_loci	mRNA	31455	32274	18	.	.	ID=BruzV2.5241G4.1;Parent=BruzV2.5241G4;Name=BruzV2.5241G4.1;alias=v1_Bruz.5241G8.1;alias=MSTRG.50705.1;primary=True
Bruz_scaf_5241	Mikado_loci	CDS	31455	31774	.	.	2	ID=BruzV2.5241G4.1.CDS1;Parent=BruzV2.5241G4.1
Bruz_scaf_5241	Mikado_loci	exon	31455	32274	.	.	.	ID=BruzV2.5241G4.1.exon1;Parent=BruzV2.5241G4.1
Bruz_scaf_5241	Mikado_loci	three_prime_UTR	31775	32274	.	.	.	ID=BruzV2.5241G4.1.three_prime_UTR1;Parent=BruzV2.5241G4.1
###
Bruz_scaf_5242	Mikado_loci	superlocus	11096	18350	.	+	.	ID=Mikado_superlocus:Bruz_scaf_5242+:11096-18350;Name=superlocus:Bruz_scaf_5242+:11096-18350
Bruz_scaf_5242	Mikado_loci	gene	11096	18350	18	+	.	ID=BruzV2.5242G2;Name=BruzV2.5242G2;multiexonic=True;superlocus=Mikado_superlocus:Bruz_scaf_5242+:11096-18350
Bruz_scaf_5242	Mikado_loci	mRNA	11096	18350	18	+	.	ID=BruzV2.5242G2.1;Parent=BruzV2.5242G2;Name=BruzV2.5242G2.1;alias=v1_Bruz.5242G4.1;alias=Bruz_scaf_5242.g115.t1;canonical_junctions=1,2,3,4,5,6,7,8,9;canonical_number=9;canonical_proportion=1.0;primary=True
Bruz_scaf_5242	Mikado_loci	exon	11096	11216	.	+	.	ID=BruzV2.5242G2.1.exon1;Parent=BruzV2.5242G2.1
Bruz_scaf_5242	Mikado_loci	five_prime_UTR	11096	11096	.	+	.	ID=BruzV2.5242G2.1.five_prime_UTR1;Parent=BruzV2.5242G2.1
Bruz_scaf_5242	Mikado_loci	CDS	11097	11216	.	+	0	ID=BruzV2.5242G2.1.CDS1;Parent=BruzV2.5242G2.1
Bruz_scaf_5242	Mikado_loci	CDS	11719	12244	.	+	0	ID=BruzV2.5242G2.1.CDS2;Parent=BruzV2.5242G2.1
Bruz_scaf_5242	Mikado_loci	exon	11719	12244	.	+	.	ID=BruzV2.5242G2.1.exon2;Parent=BruzV2.5242G2.1
Bruz_scaf_5242	Mikado_loci	CDS	12404	12467	.	+	2	ID=BruzV2.5242G2.1.CDS3;Parent=BruzV2.5242G2.1
Bruz_scaf_5242	Mikado_loci	exon	12404	12467	.	+	.	ID=BruzV2.5242G2.1.exon3;Parent=BruzV2.5242G2.1
Bruz_scaf_5242	Mikado_loci	CDS	13522	13937	.	+	1	ID=BruzV2.5242G2.1.CDS4;Parent=BruzV2.5242G2.1
Bruz_scaf_5242	Mikado_loci	exon	13522	13937	.	+	.	ID=BruzV2.5242G2.1.exon4;Parent=BruzV2.5242G2.1
Bruz_scaf_5242	Mikado_loci	CDS	14969	15064	.	+	2	ID=BruzV2.5242G2.1.CDS5;Parent=BruzV2.5242G2.1
Bruz_scaf_5242	Mikado_loci	exon	14969	15064	.	+	.	ID=BruzV2.5242G2.1.exon5;Parent=BruzV2.5242G2.1
Bruz_scaf_5242	Mikado_loci	CDS	16307	16448	.	+	2	ID=BruzV2.5242G2.1.CDS6;Parent=BruzV2.5242G2.1
Bruz_scaf_5242	Mikado_loci	exon	16307	16448	.	+	.	ID=BruzV2.5242G2.1.exon6;Parent=BruzV2.5242G2.1
Bruz_scaf_5242	Mikado_loci	CDS	16535	16610	.	+	1	ID=BruzV2.5242G2.1.CDS7;Parent=BruzV2.5242G2.1
Bruz_scaf_5242	Mikado_loci	exon	16535	16610	.	+	.	ID=BruzV2.5242G2.1.exon7;Parent=BruzV2.5242G2.1
Bruz_scaf_5242	Mikado_loci	CDS	16809	16838	.	+	0	ID=BruzV2.5242G2.1.CDS8;Parent=BruzV2.5242G2.1
Bruz_scaf_5242	Mikado_loci	exon	16809	16860	.	+	.	ID=BruzV2.5242G2.1.exon8;Parent=BruzV2.5242G2.1
Bruz_scaf_5242	Mikado_loci	three_prime_UTR	16839	16860	.	+	.	ID=BruzV2.5242G2.1.three_prime_UTR1;Parent=BruzV2.5242G2.1
Bruz_scaf_5242	Mikado_loci	exon	17467	17661	.	+	.	ID=BruzV2.5242G2.1.exon9;Parent=BruzV2.5242G2.1
Bruz_scaf_5242	Mikado_loci	three_prime_UTR	17467	17661	.	+	.	ID=BruzV2.5242G2.1.three_prime_UTR2;Parent=BruzV2.5242G2.1
Bruz_scaf_5242	Mikado_loci	exon	18315	18350	.	+	.	ID=BruzV2.5242G2.1.exon10;Parent=BruzV2.5242G2.1
Bruz_scaf_5242	Mikado_loci	three_prime_UTR	18315	18350	.	+	.	ID=BruzV2.5242G2.1.three_prime_UTR3;Parent=BruzV2.5242G2.1
###
Bruz_scaf_5242	Mikado_loci	superlocus	23477	26285	.	-	.	ID=Mikado_superlocus:Bruz_scaf_5242-:23477-26285;Name=superlocus:Bruz_scaf_5242-:23477-26285
Bruz_scaf_5242	Mikado_loci	gene	23477	26285	20	-	.	ID=BruzV2.5242G4;Name=BruzV2.5242G4;multiexonic=True;superlocus=Mikado_superlocus:Bruz_scaf_5242-:23477-26285
Bruz_scaf_5242	Mikado_loci	mRNA	23477	26285	20	-	.	ID=BruzV2.5242G4.1;Parent=BruzV2.5242G4;Name=BruzV2.5242G4.1;alias=v1_Bruz.5242G6.1;alias=Bruz_scaf_5242.g116.t1;canonical_junctions=1,2,3,4,5;canonical_number=5;canonical_proportion=1.0;primary=True
Bruz_scaf_5242	Mikado_loci	exon	23477	23770	.	-	.	ID=BruzV2.5242G4.1.exon1;Parent=BruzV2.5242G4.1
Bruz_scaf_5242	Mikado_loci	three_prime_UTR	23477	23531	.	-	.	ID=BruzV2.5242G4.1.three_prime_UTR1;Parent=BruzV2.5242G4.1
Bruz_scaf_5242	Mikado_loci	CDS	23532	23770	.	-	2	ID=BruzV2.5242G4.1.CDS1;Parent=BruzV2.5242G4.1
Bruz_scaf_5242	Mikado_loci	CDS	23866	23976	.	-	2	ID=BruzV2.5242G4.1.CDS2;Parent=BruzV2.5242G4.1
Bruz_scaf_5242	Mikado_loci	exon	23866	23976	.	-	.	ID=BruzV2.5242G4.1.exon2;Parent=BruzV2.5242G4.1
Bruz_scaf_5242	Mikado_loci	CDS	24055	24137	.	-	1	ID=BruzV2.5242G4.1.CDS3;Parent=BruzV2.5242G4.1
Bruz_scaf_5242	Mikado_loci	exon	24055	24137	.	-	.	ID=BruzV2.5242G4.1.exon3;Parent=BruzV2.5242G4.1
Bruz_scaf_5242	Mikado_loci	CDS	24859	25102	.	-	2	ID=BruzV2.5242G4.1.CDS4;Parent=BruzV2.5242G4.1
Bruz_scaf_5242	Mikado_loci	exon	24859	25102	.	-	.	ID=BruzV2.5242G4.1.exon4;Parent=BruzV2.5242G4.1
Bruz_scaf_5242	Mikado_loci	CDS	25478	25741	.	-	2	ID=BruzV2.5242G4.1.CDS5;Parent=BruzV2.5242G4.1
Bruz_scaf_5242	Mikado_loci	exon	25478	25741	.	-	.	ID=BruzV2.5242G4.1.exon5;Parent=BruzV2.5242G4.1
Bruz_scaf_5242	Mikado_loci	CDS	26007	26283	.	-	0	ID=BruzV2.5242G4.1.CDS6;Parent=BruzV2.5242G4.1
Bruz_scaf_5242	Mikado_loci	exon	26007	26285	.	-	.	ID=BruzV2.5242G4.1.exon6;Parent=BruzV2.5242G4.1
Bruz_scaf_5242	Mikado_loci	five_prime_UTR	26284	26285	.	-	.	ID=BruzV2.5242G4.1.five_prime_UTR1;Parent=BruzV2.5242G4.1
###
Bruz_scaf_5242	Mikado_loci	superlocus	31457	32288	.	+	.	ID=Mikado_superlocus:Bruz_scaf_5242+:31457-32288;Name=superlocus:Bruz_scaf_5242+:31457-32288
Bruz_scaf_5242	Mikado_loci	gene	31457	32288	18	+	.	ID=BruzV2.5242G6;Name=BruzV2.5242G6;multiexonic=False;superlocus=Mikado_superlocus:Bruz_scaf_5242+:31457-32288
Bruz_scaf_5242	Mikado_loci	mRNA	31457	32288	18	+	.	ID=BruzV2.5242G6.1;Parent=BruzV2.5242G6;Name=BruzV2.5242G6.1;alias=st_MSTRG.53044.1;primary=True
Bruz_scaf_5242	Mikado_loci	exon	31457	32288	.	+	.	ID=BruzV2.5242G6.1.exon1;Parent=BruzV2.5242G6.1
Bruz_scaf_5242	Mikado_loci	five_prime_UTR	31457	31613	.	+	.	ID=BruzV2.5242G6.1.five_prime_UTR1;Parent=BruzV2.5242G6.1
Bruz_scaf_5242	Mikado_loci	CDS	31614	31964	.	+	0	ID=BruzV2.5242G6.1.CDS1;Parent=BruzV2.5242G6.1
Bruz_scaf_5242	Mikado_loci	three_prime_UTR	31965	32288	.	+	.	ID=BruzV2.5242G6.1.three_prime_UTR1;Parent=BruzV2.5242G6.1
###
Bruz_scaf_52425	Mikado_loci	superlocus	705	2105	.	-	.	ID=Mikado_superlocus:Bruz_scaf_52425-:705-2105;Name=superlocus:Bruz_scaf_52425-:705-2105
Bruz_scaf_52425	Mikado_loci	gene	705	2105	18	-	.	ID=BruzV2.52425G2;Name=BruzV2.52425G2;multiexonic=False;superlocus=Mikado_superlocus:Bruz_scaf_52425-:705-2105
Bruz_scaf_52425	Mikado_loci	mRNA	705	2105	18	-	.	ID=BruzV2.52425G2.1;Parent=BruzV2.52425G2;Name=BruzV2.52425G2.1;alias=st_MSTRG.53048.1;primary=True
Bruz_scaf_52425	Mikado_loci	exon	705	2105	.	-	.	ID=BruzV2.52425G2.1.exon1;Parent=BruzV2.52425G2.1
Bruz_scaf_52425	Mikado_loci	three_prime_UTR	705	1065	.	-	.	ID=BruzV2.52425G2.1.three_prime_UTR1;Parent=BruzV2.52425G2.1
Bruz_scaf_52425	Mikado_loci	CDS	1066	2103	.	-	0	ID=BruzV2.52425G2.1.CDS1;Parent=BruzV2.52425G2.1
Bruz_scaf_52425	Mikado_loci	five_prime_UTR	2104	2105	.	-	.	ID=BruzV2.52425G2.1.five_prime_UTR1;Parent=BruzV2.52425G2.1
###
Bruz_scaf_5243	Mikado_loci	superlocus	7940	11085	.	-	.	ID=Mikado_superlocus:Bruz_scaf_5243-:7940-11085;Name=superlocus:Bruz_scaf_5243-:7940-11085
Bruz_scaf_5243	Mikado_loci	gene	7940	11085	20	-	.	ID=BruzV2.5243G2;Name=BruzV2.5243G2;multiexonic=True;superlocus=Mikado_superlocus:Bruz_scaf_5243-:7940-11085
Bruz_scaf_5243	Mikado_loci	mRNA	7940	11085	20	-	.	ID=BruzV2.5243G2.1;Parent=BruzV2.5243G2;Name=BruzV2.5243G2.1;alias=v1_Bruz.5243G2.1;alias=Bruz_scaf_5243.g117.t1;canonical_junctions=1,2,3,4,5;canonical_number=5;canonical_proportion=1.0;primary=True
Bruz_scaf_5243	Mikado_loci	exon	7940	8507	.	-	.	ID=BruzV2.5243G2.1.exon1;Parent=BruzV2.5243G2.1
Bruz_scaf_5243	Mikado_loci	three_prime_UTR	7940	8372	.	-	.	ID=BruzV2.5243G2.1.three_prime_UTR1;Parent=BruzV2.5243G2.1
Bruz_scaf_5243	Mikado_loci	CDS	8373	8507	.	-	0	ID=BruzV2.5243G2.1.CDS1;Parent=BruzV2.5243G2.1
Bruz_scaf_5243	Mikado_loci	CDS	8725	8813	.	-	2	ID=BruzV2.5243G2.1.CDS2;Parent=BruzV2.5243G2.1
Bruz_scaf_5243	Mikado_loci	exon	8725	8813	.	-	.	ID=BruzV2.5243G2.1.exon2;Parent=BruzV2.5243G2.1
Bruz_scaf_5243	Mikado_loci	CDS	8899	8968	.	-	0	ID=BruzV2.5243G2.1.CDS3;Parent=BruzV2.5243G2.1
Bruz_scaf_5243	Mikado_loci	exon	8899	8968	.	-	.	ID=BruzV2.5243G2.1.exon3;Parent=BruzV2.5243G2.1
Bruz_scaf_5243	Mikado_loci	CDS	9874	9954	.	-	0	ID=BruzV2.5243G2.1.CDS4;Parent=BruzV2.5243G2.1
Bruz_scaf_5243	Mikado_loci	exon	9874	9954	.	-	.	ID=BruzV2.5243G2.1.exon4;Parent=BruzV2.5243G2.1
Bruz_scaf_5243	Mikado_loci	CDS	10054	10107	.	-	0	ID=BruzV2.5243G2.1.CDS5;Parent=BruzV2.5243G2.1
Bruz_scaf_5243	Mikado_loci	exon	10054	10107	.	-	.	ID=BruzV2.5243G2.1.exon5;Parent=BruzV2.5243G2.1
Bruz_scaf_5243	Mikado_loci	CDS	10842	11018	.	-	0	ID=BruzV2.5243G2.1.CDS6;Parent=BruzV2.5243G2.1
Bruz_scaf_5243	Mikado_loci	exon	10842	11085	.	-	.	ID=BruzV2.5243G2.1.exon6;Parent=BruzV2.5243G2.1
Bruz_scaf_5243	Mikado_loci	five_prime_UTR	11019	11085	.	-	.	ID=BruzV2.5243G2.1.five_prime_UTR1;Parent=BruzV2.5243G2.1
###
Bruz_scaf_5243	Mikado_loci	superlocus	17324	20710	.	+	.	ID=Mikado_superlocus:Bruz_scaf_5243+:17324-20710;Name=superlocus:Bruz_scaf_5243+:17324-20710
Bruz_scaf_5243	Mikado_loci	gene	17596	20691	20	+	.	ID=BruzV2.5243G4;Name=BruzV2.5243G4;multiexonic=True;superlocus=Mikado_superlocus:Bruz_scaf_5243+:17324-20710
Bruz_scaf_5243	Mikado_loci	mRNA	17596	20691	20	+	.	ID=BruzV2.5243G4.1;Parent=BruzV2.5243G4;Name=BruzV2.5243G4.1;alias=v1_Bruz.5243G4.1;alias=Bruz_scaf_5243.g118.t1;canonical_junctions=1,2,3;canonical_number=3;canonical_proportion=1.0;primary=True
Bruz_scaf_5243	Mikado_loci	exon	17596	18036	.	+	.	ID=BruzV2.5243G4.1.exon1;Parent=BruzV2.5243G4.1
Bruz_scaf_5243	Mikado_loci	five_prime_UTR	17596	18036	.	+	.	ID=BruzV2.5243G4.1.five_prime_UTR1;Parent=BruzV2.5243G4.1
Bruz_scaf_5243	Mikado_loci	exon	18425	18462	.	+	.	ID=BruzV2.5243G4.1.exon2;Parent=BruzV2.5243G4.1
Bruz_scaf_5243	Mikado_loci	five_prime_UTR	18425	18462	.	+	.	ID=BruzV2.5243G4.1.five_prime_UTR2;Parent=BruzV2.5243G4.1
Bruz_scaf_5243	Mikado_loci	exon	19136	19836	.	+	.	ID=BruzV2.5243G4.1.exon3;Parent=BruzV2.5243G4.1
Bruz_scaf_5243	Mikado_loci	five_prime_UTR	19136	19216	.	+	.	ID=BruzV2.5243G4.1.five_prime_UTR3;Parent=BruzV2.5243G4.1
Bruz_scaf_5243	Mikado_loci	CDS	19217	19836	.	+	0	ID=BruzV2.5243G4.1.CDS1;Parent=BruzV2.5243G4.1
Bruz_scaf_5243	Mikado_loci	CDS	20284	20455	.	+	1	ID=BruzV2.5243G4.1.CDS2;Parent=BruzV2.5243G4.1
Bruz_scaf_5243	Mikado_loci	exon	20284	20691	.	+	.	ID=BruzV2.5243G4.1.exon4;Parent=BruzV2.5243G4.1
Bruz_scaf_5243	Mikado_loci	three_prime_UTR	20456	20691	.	+	.	ID=BruzV2.5243G4.1.three_prime_UTR1;Parent=BruzV2.5243G4.1
###
Bruz_scaf_5243	Mikado_loci	superlocus	26366	30971	.	+	.	ID=Mikado_superlocus:Bruz_scaf_5243+:26366-30971;Name=superlocus:Bruz_scaf_5243+:26366-30971
Bruz_scaf_5243	Mikado_loci	gene	26366	30971	20	+	.	ID=BruzV2.5243G6;Name=BruzV2.5243G6;multiexonic=True;superlocus=Mikado_superlocus:Bruz_scaf_5243+:26366-30971
Bruz_scaf_5243	Mikado_loci	mRNA	26366	30971	20	+	.	ID=BruzV2.5243G6.1;Parent=BruzV2.5243G6;Name=BruzV2.5243G6.1;alias=v1_Bruz.5243G6.1;alias=Bruz_scaf_5243.g119.t1;canonical_junctions=1,2,3,4,5,6,7,8,9,10,11,12;canonical_number=12;canonical_proportion=1.0;primary=True
Bruz_scaf_5243	Mikado_loci	exon	26366	26669	.	+	.	ID=BruzV2.5243G6.1.exon1;Parent=BruzV2.5243G6.1
Bruz_scaf_5243	Mikado_loci	five_prime_UTR	26366	26534	.	+	.	ID=BruzV2.5243G6.1.five_prime_UTR1;Parent=BruzV2.5243G6.1
Bruz_scaf_5243	Mikado_loci	CDS	26535	26669	.	+	0	ID=BruzV2.5243G6.1.CDS1;Parent=BruzV2.5243G6.1
Bruz_scaf_5243	Mikado_loci	CDS	27386	27574	.	+	0	ID=BruzV2.5243G6.1.CDS2;Parent=BruzV2.5243G6.1
Bruz_scaf_5243	Mikado_loci	exon	27386	27574	.	+	.	ID=BruzV2.5243G6.1.exon2;Parent=BruzV2.5243G6.1
Bruz_scaf_5243	Mikado_loci	CDS	27766	27879	.	+	0	ID=BruzV2.5243G6.1.CDS3;Parent=BruzV2.5243G6.1
Bruz_scaf_5243	Mikado_loci	exon	27766	27879	.	+	.	ID=BruzV2.5243G6.1.exon3;Parent=BruzV2.5243G6.1
Bruz_scaf_5243	Mikado_loci	CDS	28564	28686	.	+	0	ID=BruzV2.5243G6.1.CDS4;Parent=BruzV2.5243G6.1
Bruz_scaf_5243	Mikado_loci	exon	28564	28686	.	+	.	ID=BruzV2.5243G6.1.exon4;Parent=BruzV2.5243G6.1
Bruz_scaf_5243	Mikado_loci	CDS	28763	28882	.	+	0	ID=BruzV2.5243G6.1.CDS5;Parent=BruzV2.5243G6.1
Bruz_scaf_5243	Mikado_loci	exon	28763	28882	.	+	.	ID=BruzV2.5243G6.1.exon5;Parent=BruzV2.5243G6.1
Bruz_scaf_5243	Mikado_loci	CDS	28986	29084	.	+	0	ID=BruzV2.5243G6.1.CDS6;Parent=BruzV2.5243G6.1
Bruz_scaf_5243	Mikado_loci	exon	28986	29084	.	+	.	ID=BruzV2.5243G6.1.exon6;Parent=BruzV2.5243G6.1
Bruz_scaf_5243	Mikado_loci	CDS	29250	29306	.	+	0	ID=BruzV2.5243G6.1.CDS7;Parent=BruzV2.5243G6.1
Bruz_scaf_5243	Mikado_loci	exon	29250	29306	.	+	.	ID=BruzV2.5243G6.1.exon7;Parent=BruzV2.5243G6.1
Bruz_scaf_5243	Mikado_loci	CDS	29391	29437	.	+	0	ID=BruzV2.5243G6.1.CDS8;Parent=BruzV2.5243G6.1
Bruz_scaf_5243	Mikado_loci	exon	29391	29437	.	+	.	ID=BruzV2.5243G6.1.exon8;Parent=BruzV2.5243G6.1
Bruz_scaf_5243	Mikado_loci	CDS	29529	29672	.	+	1	ID=BruzV2.5243G6.1.CDS9;Parent=BruzV2.5243G6.1
Bruz_scaf_5243	Mikado_loci	exon	29529	29672	.	+	.	ID=BruzV2.5243G6.1.exon9;Parent=BruzV2.5243G6.1
Bruz_scaf_5243	Mikado_loci	CDS	29755	29932	.	+	1	ID=BruzV2.5243G6.1.CDS10;Parent=BruzV2.5243G6.1
Bruz_scaf_5243	Mikado_loci	exon	29755	29932	.	+	.	ID=BruzV2.5243G6.1.exon10;Parent=BruzV2.5243G6.1
Bruz_scaf_5243	Mikado_loci	CDS	30067	30141	.	+	0	ID=BruzV2.5243G6.1.CDS11;Parent=BruzV2.5243G6.1
Bruz_scaf_5243	Mikado_loci	exon	30067	30141	.	+	.	ID=BruzV2.5243G6.1.exon11;Parent=BruzV2.5243G6.1
Bruz_scaf_5243	Mikado_loci	CDS	30272	30355	.	+	0	ID=BruzV2.5243G6.1.CDS12;Parent=BruzV2.5243G6.1
Bruz_scaf_5243	Mikado_loci	exon	30272	30355	.	+	.	ID=BruzV2.5243G6.1.exon12;Parent=BruzV2.5243G6.1
Bruz_scaf_5243	Mikado_loci	CDS	30626	30742	.	+	0	ID=BruzV2.5243G6.1.CDS13;Parent=BruzV2.5243G6.1
Bruz_scaf_5243	Mikado_loci	exon	30626	30971	.	+	.	ID=BruzV2.5243G6.1.exon13;Parent=BruzV2.5243G6.1
Bruz_scaf_5243	Mikado_loci	three_prime_UTR	30743	30971	.	+	.	ID=BruzV2.5243G6.1.three_prime_UTR1;Parent=BruzV2.5243G6.1
###
Bruz_scaf_52438	Mikado_loci	superlocus	679	1611	.	-	.	ID=Mikado_superlocus:Bruz_scaf_52438-:679-1611;Name=superlocus:Bruz_scaf_52438-:679-1611
Bruz_scaf_52438	Mikado_loci	gene	679	1611	17	-	.	ID=BruzV2.52438G2;Name=BruzV2.52438G2;multiexonic=False;superlocus=Mikado_superlocus:Bruz_scaf_52438-:679-1611
Bruz_scaf_52438	Mikado_loci	mRNA	679	1611	17	-	.	ID=BruzV2.52438G2.1;Parent=BruzV2.52438G2;Name=BruzV2.52438G2.1;alias=v1_Bruz.52438G2.1;alias=MSTRG.50716.1;primary=True
Bruz_scaf_52438	Mikado_loci	CDS	679	1062	.	-	0	ID=BruzV2.52438G2.1.CDS1;Parent=BruzV2.52438G2.1
Bruz_scaf_52438	Mikado_loci	exon	679	1611	.	-	.	ID=BruzV2.52438G2.1.exon1;Parent=BruzV2.52438G2.1
Bruz_scaf_52438	Mikado_loci	five_prime_UTR	1063	1611	.	-	.	ID=BruzV2.52438G2.1.five_prime_UTR1;Parent=BruzV2.52438G2.1
###
Bruz_scaf_52449	Mikado_loci	superlocus	1	845	.	+	.	ID=Mikado_superlocus:Bruz_scaf_52449+:1-845;Name=superlocus:Bruz_scaf_52449+:1-845
Bruz_scaf_52449	Mikado_loci	gene	1	845	17	+	.	ID=BruzV2.52449G2;Name=BruzV2.52449G2;multiexonic=False;superlocus=Mikado_superlocus:Bruz_scaf_52449+:1-845
Bruz_scaf_52449	Mikado_loci	mRNA	1	845	17	+	.	ID=BruzV2.52449G2.1;Parent=BruzV2.52449G2;Name=BruzV2.52449G2.1;alias=st_MSTRG.53059.1;primary=True
Bruz_scaf_52449	Mikado_loci	CDS	1	435	.	+	0	ID=BruzV2.52449G2.1.CDS1;Parent=BruzV2.52449G2.1
Bruz_scaf_52449	Mikado_loci	exon	1	845	.	+	.	ID=BruzV2.52449G2.1.exon1;Parent=BruzV2.52449G2.1
Bruz_scaf_52449	Mikado_loci	three_prime_UTR	436	845	.	+	.	ID=BruzV2.52449G2.1.three_prime_UTR1;Parent=BruzV2.52449G2.1
###
Bruz_scaf_5245	Mikado_loci	superlocus	8226	9040	.	+	.	ID=Mikado_superlocus:Bruz_scaf_5245+:8226-9040;Name=superlocus:Bruz_scaf_5245+:8226-9040
Bruz_scaf_5245	Mikado_loci	gene	8226	9040	19	+	.	ID=BruzV2.5245G2;Name=BruzV2.5245G2;multiexonic=False;superlocus=Mikado_superlocus:Bruz_scaf_5245+:8226-9040
Bruz_scaf_5245	Mikado_loci	mRNA	8226	9040	19	+	.	ID=BruzV2.5245G2.1;Parent=BruzV2.5245G2;Name=BruzV2.5245G2.1;alias=v1_Bruz.5245G2.1;alias=MSTRG.50721.1;primary=True
Bruz_scaf_5245	Mikado_loci	exon	8226	9040	.	+	.	ID=BruzV2.5245G2.1.exon1;Parent=BruzV2.5245G2.1
Bruz_scaf_5245	Mikado_loci	five_prime_UTR	8226	8226	.	+	.	ID=BruzV2.5245G2.1.five_prime_UTR1;Parent=BruzV2.5245G2.1
Bruz_scaf_5245	Mikado_loci	CDS	8227	8988	.	+	0	ID=BruzV2.5245G2.1.CDS1;Parent=BruzV2.5245G2.1
Bruz_scaf_5245	Mikado_loci	three_prime_UTR	8989	9040	.	+	.	ID=BruzV2.5245G2.1.three_prime_UTR1;Parent=BruzV2.5245G2.1
###
Bruz_scaf_5246	Mikado_loci	superlocus	22197	22593	.	-	.	ID=Mikado_superlocus:Bruz_scaf_5246-:22197-22593;Name=superlocus:Bruz_scaf_5246-:22197-22593
Bruz_scaf_5246	Mikado_loci	gene	22197	22593	16	-	.	ID=BruzV2.5246G2;Name=BruzV2.5246G2;multiexonic=False;superlocus=Mikado_superlocus:Bruz_scaf_5246-:22197-22593
Bruz_scaf_5246	Mikado_loci	mRNA	22197	22593	16	-	.	ID=BruzV2.5246G2.1;Parent=BruzV2.5246G2;Name=BruzV2.5246G2.1;alias=st_MSTRG.53063.1;primary=True
Bruz_scaf_5246	Mikado_loci	CDS	22197	22592	.	-	0	ID=BruzV2.5246G2.1.CDS1;Parent=BruzV2.5246G2.1
Bruz_scaf_5246	Mikado_loci	exon	22197	22593	.	-	.	ID=BruzV2.5246G2.1.exon1;Parent=BruzV2.5246G2.1
Bruz_scaf_5246	Mikado_loci	five_prime_UTR	22593	22593	.	-	.	ID=BruzV2.5246G2.1.five_prime_UTR1;Parent=BruzV2.5246G2.1
###
Bruz_scaf_52462	Mikado_loci	superlocus	2	1177	.	+	.	ID=Mikado_superlocus:Bruz_scaf_52462+:2-1177;Name=superlocus:Bruz_scaf_52462+:2-1177
Bruz_scaf_52462	Mikado_loci	gene	2	1177	20	+	.	ID=BruzV2.52462G2;Name=BruzV2.52462G2;multiexonic=True;superlocus=Mikado_superlocus:Bruz_scaf_52462+:2-1177
Bruz_scaf_52462	Mikado_loci	mRNA	2	1177	20	+	.	ID=BruzV2.52462G2.1;Parent=BruzV2.52462G2;Name=BruzV2.52462G2.1;alias=v1_Bruz.52462G2.1;alias=Bruz_scaf_52462.g60.t2;canonical_junctions=1,2;canonical_number=2;canonical_proportion=1.0;primary=True
Bruz_scaf_52462	Mikado_loci	exon	2	112	.	+	.	ID=BruzV2.52462G2.1.exon1;Parent=BruzV2.52462G2.1
Bruz_scaf_52462	Mikado_loci	five_prime_UTR	2	2	.	+	.	ID=BruzV2.52462G2.1.five_prime_UTR1;Parent=BruzV2.52462G2.1
Bruz_scaf_52462	Mikado_loci	CDS	3	112	.	+	0	ID=BruzV2.52462G2.1.CDS1;Parent=BruzV2.52462G2.1
Bruz_scaf_52462	Mikado_loci	CDS	538	609	.	+	1	ID=BruzV2.52462G2.1.CDS2;Parent=BruzV2.52462G2.1
Bruz_scaf_52462	Mikado_loci	exon	538	609	.	+	.	ID=BruzV2.52462G2.1.exon2;Parent=BruzV2.52462G2.1
Bruz_scaf_52462	Mikado_loci	CDS	723	864	.	+	1	ID=BruzV2.52462G2.1.CDS3;Parent=BruzV2.52462G2.1
Bruz_scaf_52462	Mikado_loci	exon	723	1177	.	+	.	ID=BruzV2.52462G2.1.exon3;Parent=BruzV2.52462G2.1
Bruz_scaf_52462	Mikado_loci	three_prime_UTR	865	1177	.	+	.	ID=BruzV2.52462G2.1.three_prime_UTR1;Parent=BruzV2.52462G2.1
###
Bruz_scaf_5247	Mikado_loci	superlocus	1	519	.	-	.	ID=Mikado_superlocus:Bruz_scaf_5247-:1-519;Name=superlocus:Bruz_scaf_5247-:1-519
Bruz_scaf_5247	Mikado_loci	gene	1	519	18	-	.	ID=BruzV2.5247G2;Name=BruzV2.5247G2;multiexonic=False;superlocus=Mikado_superlocus:Bruz_scaf_5247-:1-519
Bruz_scaf_5247	Mikado_loci	mRNA	1	519	18	-	.	ID=BruzV2.5247G2.1;Parent=BruzV2.5247G2;Name=BruzV2.5247G2.1;alias=st_MSTRG.53065.1;primary=True
Bruz_scaf_5247	Mikado_loci	exon	1	519	.	-	.	ID=BruzV2.5247G2.1.exon1;Parent=BruzV2.5247G2.1
Bruz_scaf_5247	Mikado_loci	three_prime_UTR	1	1	.	-	.	ID=BruzV2.5247G2.1.three_prime_UTR1;Parent=BruzV2.5247G2.1
Bruz_scaf_5247	Mikado_loci	CDS	2	517	.	-	0	ID=BruzV2.5247G2.1.CDS1;Parent=BruzV2.5247G2.1
Bruz_scaf_5247	Mikado_loci	five_prime_UTR	518	519	.	-	.	ID=BruzV2.5247G2.1.five_prime_UTR1;Parent=BruzV2.5247G2.1
###
Bruz_scaf_5247	Mikado_loci	superlocus	2301	5173	.	-	.	ID=Mikado_superlocus:Bruz_scaf_5247-:2301-5173;Name=superlocus:Bruz_scaf_5247-:2301-5173
Bruz_scaf_5247	Mikado_loci	gene	2578	5173	19	-	.	ID=BruzV2.5247G4;Name=BruzV2.5247G4;multiexonic=False;superlocus=Mikado_superlocus:Bruz_scaf_5247-:2301-5173
Bruz_scaf_5247	Mikado_loci	mRNA	2578	5173	19	-	.	ID=BruzV2.5247G4.1;Parent=BruzV2.5247G4;Name=BruzV2.5247G4.1;alias=v1_Bruz.5247G4.1;alias=MSTRG.50730.1;primary=True
Bruz_scaf_5247	Mikado_loci	exon	2578	5173	.	-	.	ID=BruzV2.5247G4.1.exon1;Parent=BruzV2.5247G4.1
Bruz_scaf_5247	Mikado_loci	three_prime_UTR	2578	2729	.	-	.	ID=BruzV2.5247G4.1.three_prime_UTR1;Parent=BruzV2.5247G4.1
Bruz_scaf_5247	Mikado_loci	CDS	2730	4217	.	-	0	ID=BruzV2.5247G4.1.CDS1;Parent=BruzV2.5247G4.1
Bruz_scaf_5247	Mikado_loci	five_prime_UTR	4218	5173	.	-	.	ID=BruzV2.5247G4.1.five_prime_UTR1;Parent=BruzV2.5247G4.1
###
Bruz_scaf_5247	Mikado_loci	superlocus	9354	10965	.	-	.	ID=Mikado_superlocus:Bruz_scaf_5247-:9354-10965;Name=superlocus:Bruz_scaf_5247-:9354-10965
Bruz_scaf_5247	Mikado_loci	gene	9354	10965	20	-	.	ID=BruzV2.5247G6;Name=BruzV2.5247G6;multiexonic=True;superlocus=Mikado_superlocus:Bruz_scaf_5247-:9354-10965
Bruz_scaf_5247	Mikado_loci	mRNA	9354	10965	20	-	.	ID=BruzV2.5247G6.1;Parent=BruzV2.5247G6;Name=BruzV2.5247G6.1;alias=v1_Bruz.5247G8.1;alias=Bruz_scaf_5247.g120.t1;canonical_junctions=1,2;canonical_number=2;canonical_proportion=1.0;primary=True
Bruz_scaf_5247	Mikado_loci	exon	9354	9871	.	-	.	ID=BruzV2.5247G6.1.exon1;Parent=BruzV2.5247G6.1
Bruz_scaf_5247	Mikado_loci	three_prime_UTR	9354	9568	.	-	.	ID=BruzV2.5247G6.1.three_prime_UTR1;Parent=BruzV2.5247G6.1
Bruz_scaf_5247	Mikado_loci	CDS	9569	9871	.	-	0	ID=BruzV2.5247G6.1.CDS1;Parent=BruzV2.5247G6.1
Bruz_scaf_5247	Mikado_loci	CDS	10204	10354	.	-	1	ID=BruzV2.5247G6.1.CDS2;Parent=BruzV2.5247G6.1
Bruz_scaf_5247	Mikado_loci	exon	10204	10354	.	-	.	ID=BruzV2.5247G6.1.exon2;Parent=BruzV2.5247G6.1
Bruz_scaf_5247	Mikado_loci	CDS	10452	10540	.	-	0	ID=BruzV2.5247G6.1.CDS3;Parent=BruzV2.5247G6.1
Bruz_scaf_5247	Mikado_loci	exon	10452	10965	.	-	.	ID=BruzV2.5247G6.1.exon3;Parent=BruzV2.5247G6.1
Bruz_scaf_5247	Mikado_loci	five_prime_UTR	10541	10965	.	-	.	ID=BruzV2.5247G6.1.five_prime_UTR1;Parent=BruzV2.5247G6.1
###
Bruz_scaf_5247	Mikado_loci	superlocus	24203	26899	.	+	.	ID=Mikado_superlocus:Bruz_scaf_5247+:24203-26899;Name=superlocus:Bruz_scaf_5247+:24203-26899
Bruz_scaf_5247	Mikado_loci	gene	24203	26899	19	+	.	ID=BruzV2.5247G8;Name=BruzV2.5247G8;multiexonic=False;superlocus=Mikado_superlocus:Bruz_scaf_5247+:24203-26899
Bruz_scaf_5247	Mikado_loci	mRNA	24203	26899	19	+	.	ID=BruzV2.5247G8.1;Parent=BruzV2.5247G8;Name=BruzV2.5247G8.1;alias=v1_Bruz.5247G10.1;alias=MSTRG.50734.1;primary=True
Bruz_scaf_5247	Mikado_loci	exon	24203	26899	.	+	.	ID=BruzV2.5247G8.1.exon1;Parent=BruzV2.5247G8.1
Bruz_scaf_5247	Mikado_loci	five_prime_UTR	24203	24479	.	+	.	ID=BruzV2.5247G8.1.five_prime_UTR1;Parent=BruzV2.5247G8.1
Bruz_scaf_5247	Mikado_loci	CDS	24480	25994	.	+	0	ID=BruzV2.5247G8.1.CDS1;Parent=BruzV2.5247G8.1
Bruz_scaf_5247	Mikado_loci	three_prime_UTR	25995	26899	.	+	.	ID=BruzV2.5247G8.1.three_prime_UTR1;Parent=BruzV2.5247G8.1
###
Bruz_scaf_52482	Mikado_loci	superlocus	1	1555	.	-	.	ID=Mikado_superlocus:Bruz_scaf_52482-:1-1555;Name=superlocus:Bruz_scaf_52482-:1-1555
Bruz_scaf_52482	Mikado_loci	gene	586	1555	20	-	.	ID=BruzV2.52482G2;Name=BruzV2.52482G2;multiexonic=False;superlocus=Mikado_superlocus:Bruz_scaf_52482-:1-1555
Bruz_scaf_52482	Mikado_loci	mRNA	586	1555	20	-	.	ID=BruzV2.52482G2.1;Parent=BruzV2.52482G2;Name=BruzV2.52482G2.1;alias=v1_Bruz.52482G2.1;alias=Bruz_scaf_52482.g61.t1;primary=True
Bruz_scaf_52482	Mikado_loci	exon	586	1555	.	-	.	ID=BruzV2.52482G2.1.exon1;Parent=BruzV2.52482G2.1
Bruz_scaf_52482	Mikado_loci	three_prime_UTR	586	785	.	-	.	ID=BruzV2.52482G2.1.three_prime_UTR1;Parent=BruzV2.52482G2.1
Bruz_scaf_52482	Mikado_loci	CDS	786	1148	.	-	0	ID=BruzV2.52482G2.1.CDS1;Parent=BruzV2.52482G2.1
Bruz_scaf_52482	Mikado_loci	five_prime_UTR	1149	1555	.	-	.	ID=BruzV2.52482G2.1.five_prime_UTR1;Parent=BruzV2.52482G2.1
###
Bruz_scaf_52483	Mikado_loci	superlocus	25	2033	.	-	.	ID=Mikado_superlocus:Bruz_scaf_52483-:25-2033;Name=superlocus:Bruz_scaf_52483-:25-2033
Bruz_scaf_52483	Mikado_loci	gene	25	2033	16	-	.	ID=BruzV2.52483G2;Name=BruzV2.52483G2;multiexonic=False;superlocus=Mikado_superlocus:Bruz_scaf_52483-:25-2033
Bruz_scaf_52483	Mikado_loci	mRNA	25	2033	16	-	.	ID=BruzV2.52483G2.1;Parent=BruzV2.52483G2;Name=BruzV2.52483G2.1;alias=st_MSTRG.53073.1;primary=True
Bruz_scaf_52483	Mikado_loci	CDS	25	549	.	-	0	ID=BruzV2.52483G2.1.CDS1;Parent=BruzV2.52483G2.1
Bruz_scaf_52483	Mikado_loci	exon	25	2033	.	-	.	ID=BruzV2.52483G2.1.exon1;Parent=BruzV2.52483G2.1
Bruz_scaf_52483	Mikado_loci	five_prime_UTR	550	2033	.	-	.	ID=BruzV2.52483G2.1.five_prime_UTR1;Parent=BruzV2.52483G2.1
###
Bruz_scaf_52485	Mikado_loci	superlocus	1704	2158	.	-	.	ID=Mikado_superlocus:Bruz_scaf_52485-:1704-2158;Name=superlocus:Bruz_scaf_52485-:1704-2158
Bruz_scaf_52485	Mikado_loci	gene	1704	2158	18	-	.	ID=BruzV2.52485G2;Name=BruzV2.52485G2;multiexonic=False;superlocus=Mikado_superlocus:Bruz_scaf_52485-:1704-2158
Bruz_scaf_52485	Mikado_loci	mRNA	1704	2158	18	-	.	ID=BruzV2.52485G2.1;Parent=BruzV2.52485G2;Name=BruzV2.52485G2.1;alias=st_MSTRG.53075.1;primary=True
Bruz_scaf_52485	Mikado_loci	exon	1704	2158	.	-	.	ID=BruzV2.52485G2.1.exon1;Parent=BruzV2.52485G2.1
Bruz_scaf_52485	Mikado_loci	three_prime_UTR	1704	1776	.	-	.	ID=BruzV2.52485G2.1.three_prime_UTR1;Parent=BruzV2.52485G2.1
Bruz_scaf_52485	Mikado_loci	CDS	1777	2088	.	-	0	ID=BruzV2.52485G2.1.CDS1;Parent=BruzV2.52485G2.1
Bruz_scaf_52485	Mikado_loci	five_prime_UTR	2089	2158	.	-	.	ID=BruzV2.52485G2.1.five_prime_UTR1;Parent=BruzV2.52485G2.1
###
Bruz_scaf_5249	Mikado_loci	superlocus	7	5418	.	+	.	ID=Mikado_superlocus:Bruz_scaf_5249+:7-5418;Name=superlocus:Bruz_scaf_5249+:7-5418
Bruz_scaf_5249	Mikado_loci	gene	7	5418	21	+	.	ID=BruzV2.5249G2;Name=BruzV2.5249G2;multiexonic=True;superlocus=Mikado_superlocus:Bruz_scaf_5249+:7-5418
Bruz_scaf_5249	Mikado_loci	mRNA	7	5418	21	+	.	ID=BruzV2.5249G2.1;Parent=BruzV2.5249G2;Name=BruzV2.5249G2.1;alias=v1_Bruz.5249G2.1;alias=Bruz_scaf_5249.g121.t1;canonical_junctions=1,2,3,4,5,6,7,8,9,10,11,12,13,14,15,16,17,18,19;canonical_number=19;canonical_proportion=1.0;primary=True
Bruz_scaf_5249	Mikado_loci	exon	7	125	.	+	.	ID=BruzV2.5249G2.1.exon1;Parent=BruzV2.5249G2.1
Bruz_scaf_5249	Mikado_loci	five_prime_UTR	7	125	.	+	.	ID=BruzV2.5249G2.1.five_prime_UTR1;Parent=BruzV2.5249G2.1
Bruz_scaf_5249	Mikado_loci	exon	256	389	.	+	.	ID=BruzV2.5249G2.1.exon2;Parent=BruzV2.5249G2.1
Bruz_scaf_5249	Mikado_loci	five_prime_UTR	256	367	.	+	.	ID=BruzV2.5249G2.1.five_prime_UTR2;Parent=BruzV2.5249G2.1
Bruz_scaf_5249	Mikado_loci	CDS	368	389	.	+	0	ID=BruzV2.5249G2.1.CDS1;Parent=BruzV2.5249G2.1
Bruz_scaf_5249	Mikado_loci	CDS	489	598	.	+	2	ID=BruzV2.5249G2.1.CDS2;Parent=BruzV2.5249G2.1
Bruz_scaf_5249	Mikado_loci	exon	489	598	.	+	.	ID=BruzV2.5249G2.1.exon3;Parent=BruzV2.5249G2.1
Bruz_scaf_5249	Mikado_loci	CDS	778	884	.	+	0	ID=BruzV2.5249G2.1.CDS3;Parent=BruzV2.5249G2.1
Bruz_scaf_5249	Mikado_loci	exon	778	884	.	+	.	ID=BruzV2.5249G2.1.exon4;Parent=BruzV2.5249G2.1
Bruz_scaf_5249	Mikado_loci	CDS	1179	1317	.	+	1	ID=BruzV2.5249G2.1.CDS4;Parent=BruzV2.5249G2.1
Bruz_scaf_5249	Mikado_loci	exon	1179	1317	.	+	.	ID=BruzV2.5249G2.1.exon5;Parent=BruzV2.5249G2.1
Bruz_scaf_5249	Mikado_loci	CDS	1436	1552	.	+	0	ID=BruzV2.5249G2.1.CDS5;Parent=BruzV2.5249G2.1
Bruz_scaf_5249	Mikado_loci	exon	1436	1552	.	+	.	ID=BruzV2.5249G2.1.exon6;Parent=BruzV2.5249G2.1
Bruz_scaf_5249	Mikado_loci	CDS	1945	2052	.	+	0	ID=BruzV2.5249G2.1.CDS6;Parent=BruzV2.5249G2.1
Bruz_scaf_5249	Mikado_loci	exon	1945	2052	.	+	.	ID=BruzV2.5249G2.1.exon7;Parent=BruzV2.5249G2.1
Bruz_scaf_5249	Mikado_loci	CDS	2139	2210	.	+	0	ID=BruzV2.5249G2.1.CDS7;Parent=BruzV2.5249G2.1
Bruz_scaf_5249	Mikado_loci	exon	2139	2210	.	+	.	ID=BruzV2.5249G2.1.exon8;Parent=BruzV2.5249G2.1
Bruz_scaf_5249	Mikado_loci	CDS	2303	2425	.	+	0	ID=BruzV2.5249G2.1.CDS8;Parent=BruzV2.5249G2.1
Bruz_scaf_5249	Mikado_loci	exon	2303	2425	.	+	.	ID=BruzV2.5249G2.1.exon9;Parent=BruzV2.5249G2.1
Bruz_scaf_5249	Mikado_loci	CDS	2527	2686	.	+	0	ID=BruzV2.5249G2.1.CDS9;Parent=BruzV2.5249G2.1
Bruz_scaf_5249	Mikado_loci	exon	2527	2686	.	+	.	ID=BruzV2.5249G2.1.exon10;Parent=BruzV2.5249G2.1
Bruz_scaf_5249	Mikado_loci	CDS	2760	2881	.	+	2	ID=BruzV2.5249G2.1.CDS10;Parent=BruzV2.5249G2.1
Bruz_scaf_5249	Mikado_loci	exon	2760	2881	.	+	.	ID=BruzV2.5249G2.1.exon11;Parent=BruzV2.5249G2.1
Bruz_scaf_5249	Mikado_loci	CDS	2979	3116	.	+	0	ID=BruzV2.5249G2.1.CDS11;Parent=BruzV2.5249G2.1
Bruz_scaf_5249	Mikado_loci	exon	2979	3116	.	+	.	ID=BruzV2.5249G2.1.exon12;Parent=BruzV2.5249G2.1
Bruz_scaf_5249	Mikado_loci	CDS	3255	3397	.	+	0	ID=BruzV2.5249G2.1.CDS12;Parent=BruzV2.5249G2.1
Bruz_scaf_5249	Mikado_loci	exon	3255	3397	.	+	.	ID=BruzV2.5249G2.1.exon13;Parent=BruzV2.5249G2.1
Bruz_scaf_5249	Mikado_loci	CDS	3525	3587	.	+	1	ID=BruzV2.5249G2.1.CDS13;Parent=BruzV2.5249G2.1
Bruz_scaf_5249	Mikado_loci	exon	3525	3587	.	+	.	ID=BruzV2.5249G2.1.exon14;Parent=BruzV2.5249G2.1
Bruz_scaf_5249	Mikado_loci	CDS	3748	3811	.	+	1	ID=BruzV2.5249G2.1.CDS14;Parent=BruzV2.5249G2.1
Bruz_scaf_5249	Mikado_loci	exon	3748	3811	.	+	.	ID=BruzV2.5249G2.1.exon15;Parent=BruzV2.5249G2.1
Bruz_scaf_5249	Mikado_loci	CDS	3890	4025	.	+	0	ID=BruzV2.5249G2.1.CDS15;Parent=BruzV2.5249G2.1
Bruz_scaf_5249	Mikado_loci	exon	3890	4025	.	+	.	ID=BruzV2.5249G2.1.exon16;Parent=BruzV2.5249G2.1
Bruz_scaf_5249	Mikado_loci	CDS	4312	4385	.	+	2	ID=BruzV2.5249G2.1.CDS16;Parent=BruzV2.5249G2.1
Bruz_scaf_5249	Mikado_loci	exon	4312	4385	.	+	.	ID=BruzV2.5249G2.1.exon17;Parent=BruzV2.5249G2.1
Bruz_scaf_5249	Mikado_loci	CDS	4698	4792	.	+	0	ID=BruzV2.5249G2.1.CDS17;Parent=BruzV2.5249G2.1
Bruz_scaf_5249	Mikado_loci	exon	4698	4792	.	+	.	ID=BruzV2.5249G2.1.exon18;Parent=BruzV2.5249G2.1
Bruz_scaf_5249	Mikado_loci	CDS	4883	4914	.	+	1	ID=BruzV2.5249G2.1.CDS18;Parent=BruzV2.5249G2.1
Bruz_scaf_5249	Mikado_loci	exon	4883	4914	.	+	.	ID=BruzV2.5249G2.1.exon19;Parent=BruzV2.5249G2.1
Bruz_scaf_5249	Mikado_loci	CDS	5042	5211	.	+	2	ID=BruzV2.5249G2.1.CDS19;Parent=BruzV2.5249G2.1
Bruz_scaf_5249	Mikado_loci	exon	5042	5418	.	+	.	ID=BruzV2.5249G2.1.exon20;Parent=BruzV2.5249G2.1
Bruz_scaf_5249	Mikado_loci	three_prime_UTR	5212	5418	.	+	.	ID=BruzV2.5249G2.1.three_prime_UTR1;Parent=BruzV2.5249G2.1
###
Bruz_scaf_5249	Mikado_loci	superlocus	8437	9486	.	+	.	ID=Mikado_superlocus:Bruz_scaf_5249+:8437-9486;Name=superlocus:Bruz_scaf_5249+:8437-9486
Bruz_scaf_5249	Mikado_loci	gene	8437	9486	18	+	.	ID=BruzV2.5249G4;Name=BruzV2.5249G4;multiexonic=False;superlocus=Mikado_superlocus:Bruz_scaf_5249+:8437-9486
Bruz_scaf_5249	Mikado_loci	mRNA	8437	9486	18	+	.	ID=BruzV2.5249G4.1;Parent=BruzV2.5249G4;Name=BruzV2.5249G4.1;alias=st_MSTRG.53079.1;primary=True
Bruz_scaf_5249	Mikado_loci	exon	8437	9486	.	+	.	ID=BruzV2.5249G4.1.exon1;Parent=BruzV2.5249G4.1
Bruz_scaf_5249	Mikado_loci	five_prime_UTR	8437	8968	.	+	.	ID=BruzV2.5249G4.1.five_prime_UTR1;Parent=BruzV2.5249G4.1
Bruz_scaf_5249	Mikado_loci	CDS	8969	9469	.	+	0	ID=BruzV2.5249G4.1.CDS1;Parent=BruzV2.5249G4.1
Bruz_scaf_5249	Mikado_loci	three_prime_UTR	9470	9486	.	+	.	ID=BruzV2.5249G4.1.three_prime_UTR1;Parent=BruzV2.5249G4.1
###
Bruz_scaf_5249	Mikado_loci	superlocus	11876	14981	.	+	.	ID=Mikado_superlocus:Bruz_scaf_5249+:11876-14981;Name=superlocus:Bruz_scaf_5249+:11876-14981
Bruz_scaf_5249	Mikado_loci	gene	11876	14518	20	+	.	ID=BruzV2.5249G6;Name=BruzV2.5249G6;multiexonic=True;superlocus=Mikado_superlocus:Bruz_scaf_5249+:11876-14981
Bruz_scaf_5249	Mikado_loci	mRNA	11876	14518	20	+	.	ID=BruzV2.5249G6.1;Parent=BruzV2.5249G6;Name=BruzV2.5249G6.1;alias=v1_Bruz.5249G8.1;alias=Bruz_scaf_5249.g123.t1;canonical_junctions=1;canonical_number=1;canonical_proportion=1.0;primary=True
Bruz_scaf_5249	Mikado_loci	exon	11876	11939	.	+	.	ID=BruzV2.5249G6.1.exon1;Parent=BruzV2.5249G6.1
Bruz_scaf_5249	Mikado_loci	five_prime_UTR	11876	11939	.	+	.	ID=BruzV2.5249G6.1.five_prime_UTR1;Parent=BruzV2.5249G6.1
Bruz_scaf_5249	Mikado_loci	exon	12283	14518	.	+	.	ID=BruzV2.5249G6.1.exon2;Parent=BruzV2.5249G6.1
Bruz_scaf_5249	Mikado_loci	five_prime_UTR	12283	12343	.	+	.	ID=BruzV2.5249G6.1.five_prime_UTR2;Parent=BruzV2.5249G6.1
Bruz_scaf_5249	Mikado_loci	CDS	12344	14323	.	+	0	ID=BruzV2.5249G6.1.CDS1;Parent=BruzV2.5249G6.1
Bruz_scaf_5249	Mikado_loci	three_prime_UTR	14324	14518	.	+	.	ID=BruzV2.5249G6.1.three_prime_UTR1;Parent=BruzV2.5249G6.1
###
Bruz_scaf_5249	Mikado_loci	superlocus	15506	19592	.	+	.	ID=Mikado_superlocus:Bruz_scaf_5249+:15506-19592;Name=superlocus:Bruz_scaf_5249+:15506-19592
Bruz_scaf_5249	Mikado_loci	gene	15506	19592	19	+	.	ID=BruzV2.5249G8;Name=BruzV2.5249G8;multiexonic=True;superlocus=Mikado_superlocus:Bruz_scaf_5249+:15506-19592
Bruz_scaf_5249	Mikado_loci	mRNA	15506	19592	19	+	.	ID=BruzV2.5249G8.1;Parent=BruzV2.5249G8;Name=BruzV2.5249G8.1;alias=v1_Bruz.5249G10.1;alias=Bruz_scaf_5249.g124.t1;canonical_junctions=1,2,3,4,5,6,7,8;canonical_number=8;canonical_proportion=1.0;primary=True
Bruz_scaf_5249	Mikado_loci	exon	15506	15732	.	+	.	ID=BruzV2.5249G8.1.exon1;Parent=BruzV2.5249G8.1
Bruz_scaf_5249	Mikado_loci	five_prime_UTR	15506	15732	.	+	.	ID=BruzV2.5249G8.1.five_prime_UTR1;Parent=BruzV2.5249G8.1
Bruz_scaf_5249	Mikado_loci	exon	15822	15959	.	+	.	ID=BruzV2.5249G8.1.exon2;Parent=BruzV2.5249G8.1
Bruz_scaf_5249	Mikado_loci	five_prime_UTR	15822	15854	.	+	.	ID=BruzV2.5249G8.1.five_prime_UTR2;Parent=BruzV2.5249G8.1
Bruz_scaf_5249	Mikado_loci	CDS	15855	15959	.	+	0	ID=BruzV2.5249G8.1.CDS1;Parent=BruzV2.5249G8.1
Bruz_scaf_5249	Mikado_loci	CDS	16811	16882	.	+	0	ID=BruzV2.5249G8.1.CDS2;Parent=BruzV2.5249G8.1
Bruz_scaf_5249	Mikado_loci	exon	16811	16882	.	+	.	ID=BruzV2.5249G8.1.exon3;Parent=BruzV2.5249G8.1
Bruz_scaf_5249	Mikado_loci	CDS	17500	17582	.	+	0	ID=BruzV2.5249G8.1.CDS3;Parent=BruzV2.5249G8.1
Bruz_scaf_5249	Mikado_loci	exon	17500	17582	.	+	.	ID=BruzV2.5249G8.1.exon4;Parent=BruzV2.5249G8.1
Bruz_scaf_5249	Mikado_loci	CDS	17678	17809	.	+	1	ID=BruzV2.5249G8.1.CDS4;Parent=BruzV2.5249G8.1
Bruz_scaf_5249	Mikado_loci	exon	17678	17809	.	+	.	ID=BruzV2.5249G8.1.exon5;Parent=BruzV2.5249G8.1
Bruz_scaf_5249	Mikado_loci	CDS	17992	18202	.	+	1	ID=BruzV2.5249G8.1.CDS5;Parent=BruzV2.5249G8.1
Bruz_scaf_5249	Mikado_loci	exon	17992	18202	.	+	.	ID=BruzV2.5249G8.1.exon6;Parent=BruzV2.5249G8.1
Bruz_scaf_5249	Mikado_loci	CDS	18490	18537	.	+	0	ID=BruzV2.5249G8.1.CDS6;Parent=BruzV2.5249G8.1
Bruz_scaf_5249	Mikado_loci	exon	18490	18609	.	+	.	ID=BruzV2.5249G8.1.exon7;Parent=BruzV2.5249G8.1
Bruz_scaf_5249	Mikado_loci	three_prime_UTR	18538	18609	.	+	.	ID=BruzV2.5249G8.1.three_prime_UTR1;Parent=BruzV2.5249G8.1
Bruz_scaf_5249	Mikado_loci	exon	18782	18834	.	+	.	ID=BruzV2.5249G8.1.exon8;Parent=BruzV2.5249G8.1
Bruz_scaf_5249	Mikado_loci	three_prime_UTR	18782	18834	.	+	.	ID=BruzV2.5249G8.1.three_prime_UTR2;Parent=BruzV2.5249G8.1
Bruz_scaf_5249	Mikado_loci	exon	19175	19592	.	+	.	ID=BruzV2.5249G8.1.exon9;Parent=BruzV2.5249G8.1
Bruz_scaf_5249	Mikado_loci	three_prime_UTR	19175	19592	.	+	.	ID=BruzV2.5249G8.1.three_prime_UTR3;Parent=BruzV2.5249G8.1
###
Bruz_scaf_5249	Mikado_loci	superlocus	1887	7091	.	-	.	ID=Mikado_superlocus:Bruz_scaf_5249-:1887-7091;Name=superlocus:Bruz_scaf_5249-:1887-7091
Bruz_scaf_5249	Mikado_loci	gene	1887	7091	17	-	.	ID=BruzV2.5249G10;Name=BruzV2.5249G10;multiexonic=False;superlocus=Mikado_superlocus:Bruz_scaf_5249-:1887-7091
Bruz_scaf_5249	Mikado_loci	mRNA	1887	7091	17	-	.	ID=BruzV2.5249G10.1;Parent=BruzV2.5249G10;Name=BruzV2.5249G10.1;alias=st_MSTRG.53078.1;primary=True
Bruz_scaf_5249	Mikado_loci	exon	1887	7091	.	-	.	ID=BruzV2.5249G10.1.exon1;Parent=BruzV2.5249G10.1
Bruz_scaf_5249	Mikado_loci	three_prime_UTR	1887	6551	.	-	.	ID=BruzV2.5249G10.1.three_prime_UTR1;Parent=BruzV2.5249G10.1
Bruz_scaf_5249	Mikado_loci	CDS	6552	7091	.	-	0	ID=BruzV2.5249G10.1.CDS1;Parent=BruzV2.5249G10.1
###
Bruz_scaf_5249	Mikado_loci	superlocus	7217	8165	.	-	.	ID=Mikado_superlocus:Bruz_scaf_5249-:7217-8165;Name=superlocus:Bruz_scaf_5249-:7217-8165
Bruz_scaf_5249	Mikado_loci	gene	7217	8165	19	-	.	ID=BruzV2.5249G12;Name=BruzV2.5249G12;multiexonic=False;superlocus=Mikado_superlocus:Bruz_scaf_5249-:7217-8165
Bruz_scaf_5249	Mikado_loci	mRNA	7217	8165	19	-	.	ID=BruzV2.5249G12.1;Parent=BruzV2.5249G12;Name=BruzV2.5249G12.1;alias=v1_Bruz.5249G6.1;alias=Bruz_scaf_5249.g122.t1;primary=True
Bruz_scaf_5249	Mikado_loci	exon	7217	8165	.	-	.	ID=BruzV2.5249G12.1.exon1;Parent=BruzV2.5249G12.1
Bruz_scaf_5249	Mikado_loci	three_prime_UTR	7217	7251	.	-	.	ID=BruzV2.5249G12.1.three_prime_UTR1;Parent=BruzV2.5249G12.1
Bruz_scaf_5249	Mikado_loci	CDS	7252	8163	.	-	0	ID=BruzV2.5249G12.1.CDS1;Parent=BruzV2.5249G12.1
Bruz_scaf_5249	Mikado_loci	five_prime_UTR	8164	8165	.	-	.	ID=BruzV2.5249G12.1.five_prime_UTR1;Parent=BruzV2.5249G12.1
###
Bruz_scaf_525	Mikado_loci	superlocus	30956	34205	.	-	.	ID=Mikado_superlocus:Bruz_scaf_525-:30956-34205;Name=superlocus:Bruz_scaf_525-:30956-34205
Bruz_scaf_525	Mikado_loci	gene	30956	34205	20	-	.	ID=BruzV2.525G2;Name=BruzV2.525G2;multiexonic=True;superlocus=Mikado_superlocus:Bruz_scaf_525-:30956-34205
Bruz_scaf_525	Mikado_loci	mRNA	30956	34205	20	-	.	ID=BruzV2.525G2.1;Parent=BruzV2.525G2;Name=BruzV2.525G2.1;alias=v1_Bruz.525G8.1;alias=Bruz_scaf_525.g80.t1;canonical_junctions=1,2,3,4,5,6;canonical_number=6;canonical_proportion=1.0;primary=True
Bruz_scaf_525	Mikado_loci	exon	30956	31397	.	-	.	ID=BruzV2.525G2.1.exon1;Parent=BruzV2.525G2.1
Bruz_scaf_525	Mikado_loci	three_prime_UTR	30956	31179	.	-	.	ID=BruzV2.525G2.1.three_prime_UTR1;Parent=BruzV2.525G2.1
Bruz_scaf_525	Mikado_loci	CDS	31180	31397	.	-	2	ID=BruzV2.525G2.1.CDS1;Parent=BruzV2.525G2.1
Bruz_scaf_525	Mikado_loci	CDS	32030	32267	.	-	0	ID=BruzV2.525G2.1.CDS2;Parent=BruzV2.525G2.1
Bruz_scaf_525	Mikado_loci	exon	32030	32267	.	-	.	ID=BruzV2.525G2.1.exon2;Parent=BruzV2.525G2.1
Bruz_scaf_525	Mikado_loci	CDS	32488	32678	.	-	2	ID=BruzV2.525G2.1.CDS3;Parent=BruzV2.525G2.1
Bruz_scaf_525	Mikado_loci	exon	32488	32678	.	-	.	ID=BruzV2.525G2.1.exon3;Parent=BruzV2.525G2.1
Bruz_scaf_525	Mikado_loci	CDS	32777	33068	.	-	0	ID=BruzV2.525G2.1.CDS4;Parent=BruzV2.525G2.1
Bruz_scaf_525	Mikado_loci	exon	32777	33068	.	-	.	ID=BruzV2.525G2.1.exon4;Parent=BruzV2.525G2.1
Bruz_scaf_525	Mikado_loci	CDS	33192	33274	.	-	2	ID=BruzV2.525G2.1.CDS5;Parent=BruzV2.525G2.1
Bruz_scaf_525	Mikado_loci	exon	33192	33274	.	-	.	ID=BruzV2.525G2.1.exon5;Parent=BruzV2.525G2.1
Bruz_scaf_525	Mikado_loci	CDS	33751	34030	.	-	0	ID=BruzV2.525G2.1.CDS6;Parent=BruzV2.525G2.1
Bruz_scaf_525	Mikado_loci	exon	33751	34030	.	-	.	ID=BruzV2.525G2.1.exon6;Parent=BruzV2.525G2.1
Bruz_scaf_525	Mikado_loci	CDS	34132	34179	.	-	0	ID=BruzV2.525G2.1.CDS7;Parent=BruzV2.525G2.1
Bruz_scaf_525	Mikado_loci	exon	34132	34205	.	-	.	ID=BruzV2.525G2.1.exon7;Parent=BruzV2.525G2.1
Bruz_scaf_525	Mikado_loci	five_prime_UTR	34180	34205	.	-	.	ID=BruzV2.525G2.1.five_prime_UTR1;Parent=BruzV2.525G2.1
###
Bruz_scaf_525	Mikado_loci	superlocus	88816	90910	.	+	.	ID=Mikado_superlocus:Bruz_scaf_525+:88816-90910;Name=superlocus:Bruz_scaf_525+:88816-90910
Bruz_scaf_525	Mikado_loci	gene	88816	90910	20	+	.	ID=BruzV2.525G4;Name=BruzV2.525G4;multiexonic=True;superlocus=Mikado_superlocus:Bruz_scaf_525+:88816-90910
Bruz_scaf_525	Mikado_loci	mRNA	88816	90910	20	+	.	ID=BruzV2.525G4.1;Parent=BruzV2.525G4;Name=BruzV2.525G4.1;alias=v1_Bruz.525G12.1;alias=Bruz_scaf_525.g81.t1;canonical_junctions=1,2,3,4,5;canonical_number=5;canonical_proportion=1.0;primary=True
Bruz_scaf_525	Mikado_loci	exon	88816	88964	.	+	.	ID=BruzV2.525G4.1.exon1;Parent=BruzV2.525G4.1
Bruz_scaf_525	Mikado_loci	five_prime_UTR	88816	88816	.	+	.	ID=BruzV2.525G4.1.five_prime_UTR1;Parent=BruzV2.525G4.1
Bruz_scaf_525	Mikado_loci	CDS	88817	88964	.	+	0	ID=BruzV2.525G4.1.CDS1;Parent=BruzV2.525G4.1
Bruz_scaf_525	Mikado_loci	CDS	89056	89217	.	+	2	ID=BruzV2.525G4.1.CDS2;Parent=BruzV2.525G4.1
Bruz_scaf_525	Mikado_loci	exon	89056	89217	.	+	.	ID=BruzV2.525G4.1.exon2;Parent=BruzV2.525G4.1
Bruz_scaf_525	Mikado_loci	CDS	89571	89711	.	+	2	ID=BruzV2.525G4.1.CDS3;Parent=BruzV2.525G4.1
Bruz_scaf_525	Mikado_loci	exon	89571	89711	.	+	.	ID=BruzV2.525G4.1.exon3;Parent=BruzV2.525G4.1
Bruz_scaf_525	Mikado_loci	CDS	89800	89876	.	+	2	ID=BruzV2.525G4.1.CDS4;Parent=BruzV2.525G4.1
Bruz_scaf_525	Mikado_loci	exon	89800	89876	.	+	.	ID=BruzV2.525G4.1.exon4;Parent=BruzV2.525G4.1
Bruz_scaf_525	Mikado_loci	CDS	90002	90151	.	+	0	ID=BruzV2.525G4.1.CDS5;Parent=BruzV2.525G4.1
Bruz_scaf_525	Mikado_loci	exon	90002	90151	.	+	.	ID=BruzV2.525G4.1.exon5;Parent=BruzV2.525G4.1
Bruz_scaf_525	Mikado_loci	CDS	90256	90609	.	+	0	ID=BruzV2.525G4.1.CDS6;Parent=BruzV2.525G4.1
Bruz_scaf_525	Mikado_loci	exon	90256	90910	.	+	.	ID=BruzV2.525G4.1.exon6;Parent=BruzV2.525G4.1
Bruz_scaf_525	Mikado_loci	three_prime_UTR	90610	90910	.	+	.	ID=BruzV2.525G4.1.three_prime_UTR1;Parent=BruzV2.525G4.1
###
Bruz_scaf_52505	Mikado_loci	superlocus	645	2157	.	-	.	ID=Mikado_superlocus:Bruz_scaf_52505-:645-2157;Name=superlocus:Bruz_scaf_52505-:645-2157
Bruz_scaf_52505	Mikado_loci	gene	645	2157	18	-	.	ID=BruzV2.52505G2;Name=BruzV2.52505G2;multiexonic=False;superlocus=Mikado_superlocus:Bruz_scaf_52505-:645-2157
Bruz_scaf_52505	Mikado_loci	mRNA	645	2157	18	-	.	ID=BruzV2.52505G2.1;Parent=BruzV2.52505G2;Name=BruzV2.52505G2.1;alias=st_MSTRG.53089.1;primary=True
Bruz_scaf_52505	Mikado_loci	exon	645	2157	.	-	.	ID=BruzV2.52505G2.1.exon1;Parent=BruzV2.52505G2.1
Bruz_scaf_52505	Mikado_loci	three_prime_UTR	645	1306	.	-	.	ID=BruzV2.52505G2.1.three_prime_UTR1;Parent=BruzV2.52505G2.1
Bruz_scaf_52505	Mikado_loci	CDS	1307	1795	.	-	0	ID=BruzV2.52505G2.1.CDS1;Parent=BruzV2.52505G2.1
Bruz_scaf_52505	Mikado_loci	five_prime_UTR	1796	2157	.	-	.	ID=BruzV2.52505G2.1.five_prime_UTR1;Parent=BruzV2.52505G2.1
###
Bruz_scaf_5251	Mikado_loci	superlocus	20186	24929	.	+	.	ID=Mikado_superlocus:Bruz_scaf_5251+:20186-24929;Name=superlocus:Bruz_scaf_5251+:20186-24929
Bruz_scaf_5251	Mikado_loci	gene	20186	24693	17	+	.	ID=BruzV2.5251G2;Name=BruzV2.5251G2;multiexonic=True;superlocus=Mikado_superlocus:Bruz_scaf_5251+:20186-24929
Bruz_scaf_5251	Mikado_loci	mRNA	20186	24693	17	+	.	ID=BruzV2.5251G2.1;Parent=BruzV2.5251G2;Name=BruzV2.5251G2.1;alias=v1_Bruz.5251G6.1;alias=Bruz_scaf_5251.g125.t1;canonical_junctions=1,2;canonical_number=2;canonical_proportion=1.0;primary=True
Bruz_scaf_5251	Mikado_loci	exon	20186	20236	.	+	.	ID=BruzV2.5251G2.1.exon1;Parent=BruzV2.5251G2.1
Bruz_scaf_5251	Mikado_loci	five_prime_UTR	20186	20233	.	+	.	ID=BruzV2.5251G2.1.five_prime_UTR1;Parent=BruzV2.5251G2.1
Bruz_scaf_5251	Mikado_loci	CDS	20234	20236	.	+	0	ID=BruzV2.5251G2.1.CDS1;Parent=BruzV2.5251G2.1
Bruz_scaf_5251	Mikado_loci	CDS	22798	22941	.	+	0	ID=BruzV2.5251G2.1.CDS2;Parent=BruzV2.5251G2.1
Bruz_scaf_5251	Mikado_loci	exon	22798	22941	.	+	.	ID=BruzV2.5251G2.1.exon2;Parent=BruzV2.5251G2.1
Bruz_scaf_5251	Mikado_loci	CDS	24141	24524	.	+	0	ID=BruzV2.5251G2.1.CDS3;Parent=BruzV2.5251G2.1
Bruz_scaf_5251	Mikado_loci	exon	24141	24693	.	+	.	ID=BruzV2.5251G2.1.exon3;Parent=BruzV2.5251G2.1
Bruz_scaf_5251	Mikado_loci	three_prime_UTR	24525	24693	.	+	.	ID=BruzV2.5251G2.1.three_prime_UTR1;Parent=BruzV2.5251G2.1
###
Bruz_scaf_5251	Mikado_loci	superlocus	26737	30385	.	-	.	ID=Mikado_superlocus:Bruz_scaf_5251-:26737-30385;Name=superlocus:Bruz_scaf_5251-:26737-30385
Bruz_scaf_5251	Mikado_loci	gene	26757	30385	20	-	.	ID=BruzV2.5251G4;Name=BruzV2.5251G4;multiexonic=True;superlocus=Mikado_superlocus:Bruz_scaf_5251-:26737-30385
Bruz_scaf_5251	Mikado_loci	mRNA	26757	30385	20	-	.	ID=BruzV2.5251G4.1;Parent=BruzV2.5251G4;Name=BruzV2.5251G4.1;alias=v1_Bruz.5251G8.1;alias=Bruz_scaf_5251.g126.t1;canonical_junctions=1,2,3,4,5;canonical_number=5;canonical_proportion=1.0;primary=True
Bruz_scaf_5251	Mikado_loci	exon	26757	27310	.	-	.	ID=BruzV2.5251G4.1.exon1;Parent=BruzV2.5251G4.1
Bruz_scaf_5251	Mikado_loci	three_prime_UTR	26757	27169	.	-	.	ID=BruzV2.5251G4.1.three_prime_UTR1;Parent=BruzV2.5251G4.1
Bruz_scaf_5251	Mikado_loci	CDS	27170	27310	.	-	0	ID=BruzV2.5251G4.1.CDS1;Parent=BruzV2.5251G4.1
Bruz_scaf_5251	Mikado_loci	CDS	27540	27656	.	-	0	ID=BruzV2.5251G4.1.CDS2;Parent=BruzV2.5251G4.1
Bruz_scaf_5251	Mikado_loci	exon	27540	27656	.	-	.	ID=BruzV2.5251G4.1.exon2;Parent=BruzV2.5251G4.1
Bruz_scaf_5251	Mikado_loci	CDS	27850	27928	.	-	1	ID=BruzV2.5251G4.1.CDS3;Parent=BruzV2.5251G4.1
Bruz_scaf_5251	Mikado_loci	exon	27850	27928	.	-	.	ID=BruzV2.5251G4.1.exon3;Parent=BruzV2.5251G4.1
Bruz_scaf_5251	Mikado_loci	CDS	28679	28787	.	-	2	ID=BruzV2.5251G4.1.CDS4;Parent=BruzV2.5251G4.1
Bruz_scaf_5251	Mikado_loci	exon	28679	28787	.	-	.	ID=BruzV2.5251G4.1.exon4;Parent=BruzV2.5251G4.1
Bruz_scaf_5251	Mikado_loci	CDS	28991	29104	.	-	2	ID=BruzV2.5251G4.1.CDS5;Parent=BruzV2.5251G4.1
Bruz_scaf_5251	Mikado_loci	exon	28991	29104	.	-	.	ID=BruzV2.5251G4.1.exon5;Parent=BruzV2.5251G4.1
Bruz_scaf_5251	Mikado_loci	CDS	29847	29853	.	-	0	ID=BruzV2.5251G4.1.CDS6;Parent=BruzV2.5251G4.1
Bruz_scaf_5251	Mikado_loci	exon	29847	30385	.	-	.	ID=BruzV2.5251G4.1.exon6;Parent=BruzV2.5251G4.1
Bruz_scaf_5251	Mikado_loci	five_prime_UTR	29854	30385	.	-	.	ID=BruzV2.5251G4.1.five_prime_UTR1;Parent=BruzV2.5251G4.1
###
Bruz_scaf_5252	Mikado_loci	superlocus	25147	25775	.	-	.	ID=Mikado_superlocus:Bruz_scaf_5252-:25147-25775;Name=superlocus:Bruz_scaf_5252-:25147-25775
Bruz_scaf_5252	Mikado_loci	ncRNA_gene	25147	25775	16	-	.	ID=BruzV2.5252G2;Name=BruzV2.5252G2;multiexonic=True;superlocus=Mikado_superlocus:Bruz_scaf_5252-:25147-25775
Bruz_scaf_5252	Mikado_loci	ncRNA	25147	25775	16	-	.	ID=BruzV2.5252G2.1;Parent=BruzV2.5252G2;Name=v1_Bruz.5252G2.1;alias=v1_Bruz.5252G2.1;alias=Bruz_scaf_5252.g127.t1;canonical_junctions=1;canonical_number=1;canonical_proportion=1.0;primary=True
Bruz_scaf_5252	Mikado_loci	exon	25147	25397	.	-	.	ID=BruzV2.5252G2.1.exon1;Parent=BruzV2.5252G2.1
Bruz_scaf_5252	Mikado_loci	exon	25616	25775	.	-	.	ID=BruzV2.5252G2.1.exon2;Parent=BruzV2.5252G2.1
###
Bruz_scaf_52522	Mikado_loci	superlocus	1	2157	.	+	.	ID=Mikado_superlocus:Bruz_scaf_52522+:1-2157;Name=superlocus:Bruz_scaf_52522+:1-2157
Bruz_scaf_52522	Mikado_loci	gene	1	2157	17	+	.	ID=BruzV2.52522G2;Name=BruzV2.52522G2;multiexonic=False;superlocus=Mikado_superlocus:Bruz_scaf_52522+:1-2157
Bruz_scaf_52522	Mikado_loci	mRNA	1	2157	17	+	.	ID=BruzV2.52522G2.1;Parent=BruzV2.52522G2;Name=BruzV2.52522G2.1;alias=v1_Bruz.52522G2.1;alias=MSTRG.50766.1;primary=True
Bruz_scaf_52522	Mikado_loci	exon	1	2157	.	+	.	ID=BruzV2.52522G2.1.exon1;Parent=BruzV2.52522G2.1
Bruz_scaf_52522	Mikado_loci	five_prime_UTR	1	126	.	+	.	ID=BruzV2.52522G2.1.five_prime_UTR1;Parent=BruzV2.52522G2.1
Bruz_scaf_52522	Mikado_loci	CDS	127	2157	.	+	0	ID=BruzV2.52522G2.1.CDS1;Parent=BruzV2.52522G2.1
###
Bruz_scaf_52526	Mikado_loci	superlocus	1	2045	.	-	.	ID=Mikado_superlocus:Bruz_scaf_52526-:1-2045;Name=superlocus:Bruz_scaf_52526-:1-2045
Bruz_scaf_52526	Mikado_loci	gene	1	2045	20	-	.	ID=BruzV2.52526G2;Name=BruzV2.52526G2;multiexonic=True;superlocus=Mikado_superlocus:Bruz_scaf_52526-:1-2045
Bruz_scaf_52526	Mikado_loci	mRNA	1	2045	20	-	.	ID=BruzV2.52526G2.1;Parent=BruzV2.52526G2;Name=BruzV2.52526G2.1;alias=v1_Bruz.52526G2.1;alias=Bruz_scaf_52526.g63.t1;canonical_junctions=1,2,3,4,5;canonical_number=5;canonical_proportion=1.0;primary=True
Bruz_scaf_52526	Mikado_loci	exon	1	317	.	-	.	ID=BruzV2.52526G2.1.exon1;Parent=BruzV2.52526G2.1
Bruz_scaf_52526	Mikado_loci	three_prime_UTR	1	92	.	-	.	ID=BruzV2.52526G2.1.three_prime_UTR1;Parent=BruzV2.52526G2.1
Bruz_scaf_52526	Mikado_loci	CDS	93	317	.	-	0	ID=BruzV2.52526G2.1.CDS1;Parent=BruzV2.52526G2.1
Bruz_scaf_52526	Mikado_loci	CDS	482	586	.	-	0	ID=BruzV2.52526G2.1.CDS2;Parent=BruzV2.52526G2.1
Bruz_scaf_52526	Mikado_loci	exon	482	586	.	-	.	ID=BruzV2.52526G2.1.exon2;Parent=BruzV2.52526G2.1
Bruz_scaf_52526	Mikado_loci	CDS	696	834	.	-	1	ID=BruzV2.52526G2.1.CDS3;Parent=BruzV2.52526G2.1
Bruz_scaf_52526	Mikado_loci	exon	696	834	.	-	.	ID=BruzV2.52526G2.1.exon3;Parent=BruzV2.52526G2.1
Bruz_scaf_52526	Mikado_loci	CDS	920	1209	.	-	0	ID=BruzV2.52526G2.1.CDS4;Parent=BruzV2.52526G2.1
Bruz_scaf_52526	Mikado_loci	exon	920	1209	.	-	.	ID=BruzV2.52526G2.1.exon4;Parent=BruzV2.52526G2.1
Bruz_scaf_52526	Mikado_loci	CDS	1299	1322	.	-	0	ID=BruzV2.52526G2.1.CDS5;Parent=BruzV2.52526G2.1
Bruz_scaf_52526	Mikado_loci	exon	1299	1322	.	-	.	ID=BruzV2.52526G2.1.exon5;Parent=BruzV2.52526G2.1
Bruz_scaf_52526	Mikado_loci	CDS	1413	1643	.	-	0	ID=BruzV2.52526G2.1.CDS6;Parent=BruzV2.52526G2.1
Bruz_scaf_52526	Mikado_loci	exon	1413	2045	.	-	.	ID=BruzV2.52526G2.1.exon6;Parent=BruzV2.52526G2.1
Bruz_scaf_52526	Mikado_loci	five_prime_UTR	1644	2045	.	-	.	ID=BruzV2.52526G2.1.five_prime_UTR1;Parent=BruzV2.52526G2.1
###
Bruz_scaf_5253	Mikado_loci	superlocus	2416	4378	.	+	.	ID=Mikado_superlocus:Bruz_scaf_5253+:2416-4378;Name=superlocus:Bruz_scaf_5253+:2416-4378
Bruz_scaf_5253	Mikado_loci	gene	2416	4378	18	+	.	ID=BruzV2.5253G2;Name=BruzV2.5253G2;multiexonic=True;superlocus=Mikado_superlocus:Bruz_scaf_5253+:2416-4378
Bruz_scaf_5253	Mikado_loci	mRNA	2416	4378	18	+	.	ID=BruzV2.5253G2.1;Parent=BruzV2.5253G2;Name=BruzV2.5253G2.1;alias=v1_Bruz.5253G4.1;alias=Bruz_scaf_5253.g128.t1;canonical_junctions=1,2,3;canonical_number=3;canonical_proportion=1.0;primary=True
Bruz_scaf_5253	Mikado_loci	exon	2416	2883	.	+	.	ID=BruzV2.5253G2.1.exon1;Parent=BruzV2.5253G2.1
Bruz_scaf_5253	Mikado_loci	five_prime_UTR	2416	2417	.	+	.	ID=BruzV2.5253G2.1.five_prime_UTR1;Parent=BruzV2.5253G2.1
Bruz_scaf_5253	Mikado_loci	CDS	2418	2774	.	+	0	ID=BruzV2.5253G2.1.CDS1;Parent=BruzV2.5253G2.1
Bruz_scaf_5253	Mikado_loci	three_prime_UTR	2775	2883	.	+	.	ID=BruzV2.5253G2.1.three_prime_UTR1;Parent=BruzV2.5253G2.1
Bruz_scaf_5253	Mikado_loci	exon	3237	3358	.	+	.	ID=BruzV2.5253G2.1.exon2;Parent=BruzV2.5253G2.1
Bruz_scaf_5253	Mikado_loci	three_prime_UTR	3237	3358	.	+	.	ID=BruzV2.5253G2.1.three_prime_UTR2;Parent=BruzV2.5253G2.1
Bruz_scaf_5253	Mikado_loci	exon	3563	3669	.	+	.	ID=BruzV2.5253G2.1.exon3;Parent=BruzV2.5253G2.1
Bruz_scaf_5253	Mikado_loci	three_prime_UTR	3563	3669	.	+	.	ID=BruzV2.5253G2.1.three_prime_UTR3;Parent=BruzV2.5253G2.1
Bruz_scaf_5253	Mikado_loci	exon	4151	4378	.	+	.	ID=BruzV2.5253G2.1.exon4;Parent=BruzV2.5253G2.1
Bruz_scaf_5253	Mikado_loci	three_prime_UTR	4151	4378	.	+	.	ID=BruzV2.5253G2.1.three_prime_UTR4;Parent=BruzV2.5253G2.1
###
Bruz_scaf_5253	Mikado_loci	superlocus	23676	24344	.	+	.	ID=Mikado_superlocus:Bruz_scaf_5253+:23676-24344;Name=superlocus:Bruz_scaf_5253+:23676-24344
Bruz_scaf_5253	Mikado_loci	gene	23676	24344	19	+	.	ID=BruzV2.5253G4;Name=BruzV2.5253G4;multiexonic=False;superlocus=Mikado_superlocus:Bruz_scaf_5253+:23676-24344
Bruz_scaf_5253	Mikado_loci	mRNA	23676	24344	19	+	.	ID=BruzV2.5253G4.1;Parent=BruzV2.5253G4;Name=BruzV2.5253G4.1;alias=v1_Bruz.5253G14.1;alias=MSTRG.50776.1;primary=True
Bruz_scaf_5253	Mikado_loci	exon	23676	24344	.	+	.	ID=BruzV2.5253G4.1.exon1;Parent=BruzV2.5253G4.1
Bruz_scaf_5253	Mikado_loci	five_prime_UTR	23676	23702	.	+	.	ID=BruzV2.5253G4.1.five_prime_UTR1;Parent=BruzV2.5253G4.1
Bruz_scaf_5253	Mikado_loci	CDS	23703	24302	.	+	0	ID=BruzV2.5253G4.1.CDS1;Parent=BruzV2.5253G4.1
Bruz_scaf_5253	Mikado_loci	three_prime_UTR	24303	24344	.	+	.	ID=BruzV2.5253G4.1.three_prime_UTR1;Parent=BruzV2.5253G4.1
###
Bruz_scaf_5253	Mikado_loci	superlocus	25134	26254	.	+	.	ID=Mikado_superlocus:Bruz_scaf_5253+:25134-26254;Name=superlocus:Bruz_scaf_5253+:25134-26254
Bruz_scaf_5253	Mikado_loci	gene	25134	26254	18	+	.	ID=BruzV2.5253G6;Name=BruzV2.5253G6;multiexonic=False;superlocus=Mikado_superlocus:Bruz_scaf_5253+:25134-26254
Bruz_scaf_5253	Mikado_loci	mRNA	25134	26254	18	+	.	ID=BruzV2.5253G6.1;Parent=BruzV2.5253G6;Name=BruzV2.5253G6.1;alias=st_MSTRG.53104.1;primary=True
Bruz_scaf_5253	Mikado_loci	exon	25134	26254	.	+	.	ID=BruzV2.5253G6.1.exon1;Parent=BruzV2.5253G6.1
Bruz_scaf_5253	Mikado_loci	five_prime_UTR	25134	25317	.	+	.	ID=BruzV2.5253G6.1.five_prime_UTR1;Parent=BruzV2.5253G6.1
Bruz_scaf_5253	Mikado_loci	CDS	25318	25932	.	+	0	ID=BruzV2.5253G6.1.CDS1;Parent=BruzV2.5253G6.1
Bruz_scaf_5253	Mikado_loci	three_prime_UTR	25933	26254	.	+	.	ID=BruzV2.5253G6.1.three_prime_UTR1;Parent=BruzV2.5253G6.1
###
Bruz_scaf_5253	Mikado_loci	superlocus	8298	15263	.	-	.	ID=Mikado_superlocus:Bruz_scaf_5253-:8298-15263;Name=superlocus:Bruz_scaf_5253-:8298-15263
Bruz_scaf_5253	Mikado_loci	gene	8298	15263	18	-	.	ID=BruzV2.5253G8;Name=BruzV2.5253G8;multiexonic=False;superlocus=Mikado_superlocus:Bruz_scaf_5253-:8298-15263
Bruz_scaf_5253	Mikado_loci	mRNA	8298	15263	18	-	.	ID=BruzV2.5253G8.1;Parent=BruzV2.5253G8;Name=BruzV2.5253G8.1;alias=st_MSTRG.53099.1;primary=True
Bruz_scaf_5253	Mikado_loci	exon	8298	15263	.	-	.	ID=BruzV2.5253G8.1.exon1;Parent=BruzV2.5253G8.1
Bruz_scaf_5253	Mikado_loci	three_prime_UTR	8298	11010	.	-	.	ID=BruzV2.5253G8.1.three_prime_UTR1;Parent=BruzV2.5253G8.1
Bruz_scaf_5253	Mikado_loci	CDS	11011	11319	.	-	0	ID=BruzV2.5253G8.1.CDS1;Parent=BruzV2.5253G8.1
Bruz_scaf_5253	Mikado_loci	five_prime_UTR	11320	15263	.	-	.	ID=BruzV2.5253G8.1.five_prime_UTR1;Parent=BruzV2.5253G8.1
###
Bruz_scaf_5254	Mikado_loci	superlocus	25616	26496	.	+	.	ID=Mikado_superlocus:Bruz_scaf_5254+:25616-26496;Name=superlocus:Bruz_scaf_5254+:25616-26496
Bruz_scaf_5254	Mikado_loci	gene	25616	26496	20	+	.	ID=BruzV2.5254G2;Name=BruzV2.5254G2;multiexonic=True;superlocus=Mikado_superlocus:Bruz_scaf_5254+:25616-26496
Bruz_scaf_5254	Mikado_loci	mRNA	25616	26496	20	+	.	ID=BruzV2.5254G2.1;Parent=BruzV2.5254G2;Name=BruzV2.5254G2.1;alias=v1_Bruz.5254G6.1;alias=Bruz_scaf_5254.g130.t1;canonical_junctions=1,2;canonical_number=2;canonical_proportion=1.0;primary=True
Bruz_scaf_5254	Mikado_loci	exon	25616	25875	.	+	.	ID=BruzV2.5254G2.1.exon1;Parent=BruzV2.5254G2.1
Bruz_scaf_5254	Mikado_loci	five_prime_UTR	25616	25688	.	+	.	ID=BruzV2.5254G2.1.five_prime_UTR1;Parent=BruzV2.5254G2.1
Bruz_scaf_5254	Mikado_loci	CDS	25689	25875	.	+	0	ID=BruzV2.5254G2.1.CDS1;Parent=BruzV2.5254G2.1
Bruz_scaf_5254	Mikado_loci	CDS	25980	26317	.	+	2	ID=BruzV2.5254G2.1.CDS2;Parent=BruzV2.5254G2.1
Bruz_scaf_5254	Mikado_loci	exon	25980	26317	.	+	.	ID=BruzV2.5254G2.1.exon2;Parent=BruzV2.5254G2.1
Bruz_scaf_5254	Mikado_loci	CDS	26429	26458	.	+	0	ID=BruzV2.5254G2.1.CDS3;Parent=BruzV2.5254G2.1
Bruz_scaf_5254	Mikado_loci	exon	26429	26496	.	+	.	ID=BruzV2.5254G2.1.exon3;Parent=BruzV2.5254G2.1
Bruz_scaf_5254	Mikado_loci	three_prime_UTR	26459	26496	.	+	.	ID=BruzV2.5254G2.1.three_prime_UTR1;Parent=BruzV2.5254G2.1
###
Bruz_scaf_5255	Mikado_loci	superlocus	2226	5760	.	+	.	ID=Mikado_superlocus:Bruz_scaf_5255+:2226-5760;Name=superlocus:Bruz_scaf_5255+:2226-5760
Bruz_scaf_5255	Mikado_loci	gene	2226	5760	21	+	.	ID=BruzV2.5255G2;Name=BruzV2.5255G2;multiexonic=True;superlocus=Mikado_superlocus:Bruz_scaf_5255+:2226-5760
Bruz_scaf_5255	Mikado_loci	mRNA	2226	5760	21	+	.	ID=BruzV2.5255G2.1;Parent=BruzV2.5255G2;Name=BruzV2.5255G2.1;alias=v1_Bruz.5255G2.1;alias=Bruz_scaf_5255.g131.t1;canonical_junctions=1,2,3;canonical_number=3;canonical_proportion=1.0;primary=True
Bruz_scaf_5255	Mikado_loci	exon	2226	2532	.	+	.	ID=BruzV2.5255G2.1.exon1;Parent=BruzV2.5255G2.1
Bruz_scaf_5255	Mikado_loci	five_prime_UTR	2226	2532	.	+	.	ID=BruzV2.5255G2.1.five_prime_UTR1;Parent=BruzV2.5255G2.1
Bruz_scaf_5255	Mikado_loci	exon	4067	4398	.	+	.	ID=BruzV2.5255G2.1.exon2;Parent=BruzV2.5255G2.1
Bruz_scaf_5255	Mikado_loci	five_prime_UTR	4067	4117	.	+	.	ID=BruzV2.5255G2.1.five_prime_UTR2;Parent=BruzV2.5255G2.1
Bruz_scaf_5255	Mikado_loci	CDS	4118	4398	.	+	0	ID=BruzV2.5255G2.1.CDS1;Parent=BruzV2.5255G2.1
Bruz_scaf_5255	Mikado_loci	CDS	4488	4589	.	+	1	ID=BruzV2.5255G2.1.CDS2;Parent=BruzV2.5255G2.1
Bruz_scaf_5255	Mikado_loci	exon	4488	4589	.	+	.	ID=BruzV2.5255G2.1.exon3;Parent=BruzV2.5255G2.1
Bruz_scaf_5255	Mikado_loci	CDS	4757	5651	.	+	1	ID=BruzV2.5255G2.1.CDS3;Parent=BruzV2.5255G2.1
Bruz_scaf_5255	Mikado_loci	exon	4757	5760	.	+	.	ID=BruzV2.5255G2.1.exon4;Parent=BruzV2.5255G2.1
Bruz_scaf_5255	Mikado_loci	three_prime_UTR	5652	5760	.	+	.	ID=BruzV2.5255G2.1.three_prime_UTR1;Parent=BruzV2.5255G2.1
###
Bruz_scaf_5255	Mikado_loci	superlocus	10226	16490	.	+	.	ID=Mikado_superlocus:Bruz_scaf_5255+:10226-16490;Name=superlocus:Bruz_scaf_5255+:10226-16490
Bruz_scaf_5255	Mikado_loci	gene	10226	16490	21	+	.	ID=BruzV2.5255G4;Name=BruzV2.5255G4;multiexonic=True;superlocus=Mikado_superlocus:Bruz_scaf_5255+:10226-16490
Bruz_scaf_5255	Mikado_loci	mRNA	10226	16490	21	+	.	ID=BruzV2.5255G4.1;Parent=BruzV2.5255G4;Name=BruzV2.5255G4.1;alias=v1_Bruz.5255G4.1;alias=Bruz_scaf_5255.g132.t1;canonical_junctions=2,3,4;canonical_number=3;canonical_proportion=0.75;primary=True
Bruz_scaf_5255	Mikado_loci	exon	10226	10453	.	+	.	ID=BruzV2.5255G4.1.exon1;Parent=BruzV2.5255G4.1
Bruz_scaf_5255	Mikado_loci	five_prime_UTR	10226	10453	.	+	.	ID=BruzV2.5255G4.1.five_prime_UTR1;Parent=BruzV2.5255G4.1
Bruz_scaf_5255	Mikado_loci	exon	11332	13364	.	+	.	ID=BruzV2.5255G4.1.exon2;Parent=BruzV2.5255G4.1
Bruz_scaf_5255	Mikado_loci	five_prime_UTR	11332	11334	.	+	.	ID=BruzV2.5255G4.1.five_prime_UTR2;Parent=BruzV2.5255G4.1
Bruz_scaf_5255	Mikado_loci	CDS	11335	13364	.	+	0	ID=BruzV2.5255G4.1.CDS1;Parent=BruzV2.5255G4.1
Bruz_scaf_5255	Mikado_loci	CDS	14445	14505	.	+	1	ID=BruzV2.5255G4.1.CDS2;Parent=BruzV2.5255G4.1
Bruz_scaf_5255	Mikado_loci	exon	14445	14505	.	+	.	ID=BruzV2.5255G4.1.exon3;Parent=BruzV2.5255G4.1
Bruz_scaf_5255	Mikado_loci	CDS	14590	14813	.	+	0	ID=BruzV2.5255G4.1.CDS3;Parent=BruzV2.5255G4.1
Bruz_scaf_5255	Mikado_loci	exon	14590	14813	.	+	.	ID=BruzV2.5255G4.1.exon4;Parent=BruzV2.5255G4.1
Bruz_scaf_5255	Mikado_loci	CDS	15946	16000	.	+	1	ID=BruzV2.5255G4.1.CDS4;Parent=BruzV2.5255G4.1
Bruz_scaf_5255	Mikado_loci	exon	15946	16490	.	+	.	ID=BruzV2.5255G4.1.exon5;Parent=BruzV2.5255G4.1
Bruz_scaf_5255	Mikado_loci	three_prime_UTR	16001	16490	.	+	.	ID=BruzV2.5255G4.1.three_prime_UTR1;Parent=BruzV2.5255G4.1
###
Bruz_scaf_5256	Mikado_loci	superlocus	6340	7975	.	-	.	ID=Mikado_superlocus:Bruz_scaf_5256-:6340-7975;Name=superlocus:Bruz_scaf_5256-:6340-7975
Bruz_scaf_5256	Mikado_loci	gene	6340	7975	18	-	.	ID=BruzV2.5256G2;Name=BruzV2.5256G2;multiexonic=False;superlocus=Mikado_superlocus:Bruz_scaf_5256-:6340-7975
Bruz_scaf_5256	Mikado_loci	mRNA	6340	7975	18	-	.	ID=BruzV2.5256G2.1;Parent=BruzV2.5256G2;Name=BruzV2.5256G2.1;alias=st_MSTRG.53116.1;primary=True
Bruz_scaf_5256	Mikado_loci	exon	6340	7975	.	-	.	ID=BruzV2.5256G2.1.exon1;Parent=BruzV2.5256G2.1
Bruz_scaf_5256	Mikado_loci	three_prime_UTR	6340	6511	.	-	.	ID=BruzV2.5256G2.1.three_prime_UTR1;Parent=BruzV2.5256G2.1
Bruz_scaf_5256	Mikado_loci	CDS	6512	7837	.	-	0	ID=BruzV2.5256G2.1.CDS1;Parent=BruzV2.5256G2.1
Bruz_scaf_5256	Mikado_loci	five_prime_UTR	7838	7975	.	-	.	ID=BruzV2.5256G2.1.five_prime_UTR1;Parent=BruzV2.5256G2.1
###
Bruz_scaf_5256	Mikado_loci	superlocus	21412	25895	.	-	.	ID=Mikado_superlocus:Bruz_scaf_5256-:21412-25895;Name=superlocus:Bruz_scaf_5256-:21412-25895
Bruz_scaf_5256	Mikado_loci	gene	21738	25895	20	-	.	ID=BruzV2.5256G4;Name=BruzV2.5256G4;multiexonic=True;superlocus=Mikado_superlocus:Bruz_scaf_5256-:21412-25895
Bruz_scaf_5256	Mikado_loci	mRNA	21738	25895	20	-	.	ID=BruzV2.5256G4.1;Parent=BruzV2.5256G4;Name=BruzV2.5256G4.1;alias=v1_Bruz.5256G6.1;alias=Bruz_scaf_5256.g134.t1;canonical_junctions=1,2,3,4,5;canonical_number=5;canonical_proportion=1.0;primary=True
Bruz_scaf_5256	Mikado_loci	exon	21738	22802	.	-	.	ID=BruzV2.5256G4.1.exon1;Parent=BruzV2.5256G4.1
Bruz_scaf_5256	Mikado_loci	three_prime_UTR	21738	21827	.	-	.	ID=BruzV2.5256G4.1.three_prime_UTR1;Parent=BruzV2.5256G4.1
Bruz_scaf_5256	Mikado_loci	CDS	21828	22802	.	-	0	ID=BruzV2.5256G4.1.CDS1;Parent=BruzV2.5256G4.1
Bruz_scaf_5256	Mikado_loci	CDS	23418	23705	.	-	0	ID=BruzV2.5256G4.1.CDS2;Parent=BruzV2.5256G4.1
Bruz_scaf_5256	Mikado_loci	exon	23418	23705	.	-	.	ID=BruzV2.5256G4.1.exon2;Parent=BruzV2.5256G4.1
Bruz_scaf_5256	Mikado_loci	CDS	23785	23881	.	-	1	ID=BruzV2.5256G4.1.CDS3;Parent=BruzV2.5256G4.1
Bruz_scaf_5256	Mikado_loci	exon	23785	23881	.	-	.	ID=BruzV2.5256G4.1.exon3;Parent=BruzV2.5256G4.1
Bruz_scaf_5256	Mikado_loci	CDS	24082	24461	.	-	0	ID=BruzV2.5256G4.1.CDS4;Parent=BruzV2.5256G4.1
Bruz_scaf_5256	Mikado_loci	exon	24082	24461	.	-	.	ID=BruzV2.5256G4.1.exon4;Parent=BruzV2.5256G4.1
Bruz_scaf_5256	Mikado_loci	CDS	25391	25527	.	-	2	ID=BruzV2.5256G4.1.CDS5;Parent=BruzV2.5256G4.1
Bruz_scaf_5256	Mikado_loci	exon	25391	25527	.	-	.	ID=BruzV2.5256G4.1.exon5;Parent=BruzV2.5256G4.1
Bruz_scaf_5256	Mikado_loci	CDS	25614	25743	.	-	0	ID=BruzV2.5256G4.1.CDS6;Parent=BruzV2.5256G4.1
Bruz_scaf_5256	Mikado_loci	exon	25614	25895	.	-	.	ID=BruzV2.5256G4.1.exon6;Parent=BruzV2.5256G4.1
Bruz_scaf_5256	Mikado_loci	five_prime_UTR	25744	25895	.	-	.	ID=BruzV2.5256G4.1.five_prime_UTR1;Parent=BruzV2.5256G4.1
###
Bruz_scaf_52565	Mikado_loci	superlocus	45	2155	.	+	.	ID=Mikado_superlocus:Bruz_scaf_52565+:45-2155;Name=superlocus:Bruz_scaf_52565+:45-2155
Bruz_scaf_52565	Mikado_loci	gene	45	1940	21	+	.	ID=BruzV2.52565G2;Name=BruzV2.52565G2;multiexonic=True;superlocus=Mikado_superlocus:Bruz_scaf_52565+:45-2155
Bruz_scaf_52565	Mikado_loci	mRNA	45	1940	21	+	.	ID=BruzV2.52565G2.1;Parent=BruzV2.52565G2;Name=BruzV2.52565G2.1;alias=v1_Bruz.52565G2.1;alias=Bruz_scaf_52565.g1.t1;canonical_junctions=1,2,3,4,5;canonical_number=5;canonical_proportion=1.0;primary=True
Bruz_scaf_52565	Mikado_loci	exon	45	161	.	+	.	ID=BruzV2.52565G2.1.exon1;Parent=BruzV2.52565G2.1
Bruz_scaf_52565	Mikado_loci	five_prime_UTR	45	161	.	+	.	ID=BruzV2.52565G2.1.five_prime_UTR1;Parent=BruzV2.52565G2.1
Bruz_scaf_52565	Mikado_loci	exon	243	437	.	+	.	ID=BruzV2.52565G2.1.exon2;Parent=BruzV2.52565G2.1
Bruz_scaf_52565	Mikado_loci	five_prime_UTR	243	284	.	+	.	ID=BruzV2.52565G2.1.five_prime_UTR2;Parent=BruzV2.52565G2.1
Bruz_scaf_52565	Mikado_loci	CDS	285	437	.	+	0	ID=BruzV2.52565G2.1.CDS1;Parent=BruzV2.52565G2.1
Bruz_scaf_52565	Mikado_loci	CDS	592	684	.	+	0	ID=BruzV2.52565G2.1.CDS2;Parent=BruzV2.52565G2.1
Bruz_scaf_52565	Mikado_loci	exon	592	684	.	+	.	ID=BruzV2.52565G2.1.exon3;Parent=BruzV2.52565G2.1
Bruz_scaf_52565	Mikado_loci	CDS	888	1100	.	+	0	ID=BruzV2.52565G2.1.CDS3;Parent=BruzV2.52565G2.1
Bruz_scaf_52565	Mikado_loci	exon	888	1100	.	+	.	ID=BruzV2.52565G2.1.exon4;Parent=BruzV2.52565G2.1
Bruz_scaf_52565	Mikado_loci	CDS	1174	1263	.	+	0	ID=BruzV2.52565G2.1.CDS4;Parent=BruzV2.52565G2.1
Bruz_scaf_52565	Mikado_loci	exon	1174	1263	.	+	.	ID=BruzV2.52565G2.1.exon5;Parent=BruzV2.52565G2.1
Bruz_scaf_52565	Mikado_loci	CDS	1518	1679	.	+	0	ID=BruzV2.52565G2.1.CDS5;Parent=BruzV2.52565G2.1
Bruz_scaf_52565	Mikado_loci	exon	1518	1940	.	+	.	ID=BruzV2.52565G2.1.exon6;Parent=BruzV2.52565G2.1
Bruz_scaf_52565	Mikado_loci	three_prime_UTR	1680	1940	.	+	.	ID=BruzV2.52565G2.1.three_prime_UTR1;Parent=BruzV2.52565G2.1
###
Bruz_scaf_52567	Mikado_loci	superlocus	256	2155	.	+	.	ID=Mikado_superlocus:Bruz_scaf_52567+:256-2155;Name=superlocus:Bruz_scaf_52567+:256-2155
Bruz_scaf_52567	Mikado_loci	gene	496	2110	20	+	.	ID=BruzV2.52567G2;Name=BruzV2.52567G2;multiexonic=True;superlocus=Mikado_superlocus:Bruz_scaf_52567+:256-2155
Bruz_scaf_52567	Mikado_loci	mRNA	496	2110	20	+	.	ID=BruzV2.52567G2.1;Parent=BruzV2.52567G2;Name=BruzV2.52567G2.1;alias=v1_Bruz.52567G2.1;alias=Bruz_scaf_52567.g2.t1;canonical_junctions=1;canonical_number=1;canonical_proportion=1.0;primary=True
Bruz_scaf_52567	Mikado_loci	exon	496	847	.	+	.	ID=BruzV2.52567G2.1.exon1;Parent=BruzV2.52567G2.1
Bruz_scaf_52567	Mikado_loci	five_prime_UTR	496	847	.	+	.	ID=BruzV2.52567G2.1.five_prime_UTR1;Parent=BruzV2.52567G2.1
Bruz_scaf_52567	Mikado_loci	exon	1167	2110	.	+	.	ID=BruzV2.52567G2.1.exon2;Parent=BruzV2.52567G2.1
Bruz_scaf_52567	Mikado_loci	five_prime_UTR	1167	1252	.	+	.	ID=BruzV2.52567G2.1.five_prime_UTR2;Parent=BruzV2.52567G2.1
Bruz_scaf_52567	Mikado_loci	CDS	1253	1909	.	+	0	ID=BruzV2.52567G2.1.CDS1;Parent=BruzV2.52567G2.1
Bruz_scaf_52567	Mikado_loci	three_prime_UTR	1910	2110	.	+	.	ID=BruzV2.52567G2.1.three_prime_UTR1;Parent=BruzV2.52567G2.1
###
Bruz_scaf_5257	Mikado_loci	superlocus	21587	24411	.	-	.	ID=Mikado_superlocus:Bruz_scaf_5257-:21587-24411;Name=superlocus:Bruz_scaf_5257-:21587-24411
Bruz_scaf_5257	Mikado_loci	gene	21587	24295	19	-	.	ID=BruzV2.5257G2;Name=BruzV2.5257G2;multiexonic=True;superlocus=Mikado_superlocus:Bruz_scaf_5257-:21587-24411
Bruz_scaf_5257	Mikado_loci	mRNA	21587	24295	19	-	.	ID=BruzV2.5257G2.1;Parent=BruzV2.5257G2;Name=BruzV2.5257G2.1;alias=v1_Bruz.5257G2.1;alias=Bruz_scaf_5257.g135.t1;canonical_junctions=1,2,3,4,5;canonical_number=5;canonical_proportion=1.0;primary=True
Bruz_scaf_5257	Mikado_loci	exon	21587	22100	.	-	.	ID=BruzV2.5257G2.1.exon1;Parent=BruzV2.5257G2.1
Bruz_scaf_5257	Mikado_loci	three_prime_UTR	21587	21757	.	-	.	ID=BruzV2.5257G2.1.three_prime_UTR1;Parent=BruzV2.5257G2.1
Bruz_scaf_5257	Mikado_loci	CDS	21758	22100	.	-	1	ID=BruzV2.5257G2.1.CDS1;Parent=BruzV2.5257G2.1
Bruz_scaf_5257	Mikado_loci	CDS	22326	22645	.	-	0	ID=BruzV2.5257G2.1.CDS2;Parent=BruzV2.5257G2.1
Bruz_scaf_5257	Mikado_loci	exon	22326	22645	.	-	.	ID=BruzV2.5257G2.1.exon2;Parent=BruzV2.5257G2.1
Bruz_scaf_5257	Mikado_loci	CDS	22754	23641	.	-	0	ID=BruzV2.5257G2.1.CDS3;Parent=BruzV2.5257G2.1
Bruz_scaf_5257	Mikado_loci	exon	22754	23641	.	-	.	ID=BruzV2.5257G2.1.exon3;Parent=BruzV2.5257G2.1
Bruz_scaf_5257	Mikado_loci	CDS	23724	23813	.	-	0	ID=BruzV2.5257G2.1.CDS4;Parent=BruzV2.5257G2.1
Bruz_scaf_5257	Mikado_loci	exon	23724	23813	.	-	.	ID=BruzV2.5257G2.1.exon4;Parent=BruzV2.5257G2.1
Bruz_scaf_5257	Mikado_loci	CDS	23920	24051	.	-	0	ID=BruzV2.5257G2.1.CDS5;Parent=BruzV2.5257G2.1
Bruz_scaf_5257	Mikado_loci	exon	23920	24051	.	-	.	ID=BruzV2.5257G2.1.exon5;Parent=BruzV2.5257G2.1
Bruz_scaf_5257	Mikado_loci	CDS	24146	24295	.	-	0	ID=BruzV2.5257G2.1.CDS6;Parent=BruzV2.5257G2.1
Bruz_scaf_5257	Mikado_loci	exon	24146	24295	.	-	.	ID=BruzV2.5257G2.1.exon6;Parent=BruzV2.5257G2.1
###
Bruz_scaf_5257	Mikado_loci	superlocus	26004	29735	.	-	.	ID=Mikado_superlocus:Bruz_scaf_5257-:26004-29735;Name=superlocus:Bruz_scaf_5257-:26004-29735
Bruz_scaf_5257	Mikado_loci	gene	26004	29735	21	-	.	ID=BruzV2.5257G4;Name=BruzV2.5257G4;multiexonic=True;superlocus=Mikado_superlocus:Bruz_scaf_5257-:26004-29735
Bruz_scaf_5257	Mikado_loci	mRNA	26004	29735	21	-	.	ID=BruzV2.5257G4.1;Parent=BruzV2.5257G4;Name=BruzV2.5257G4.1;alias=v1_Bruz.5257G4.1;alias=Bruz_scaf_5257.g136.t1;canonical_junctions=1,2,3,4,5,6,7,8,9;canonical_number=9;canonical_proportion=1.0;primary=True
Bruz_scaf_5257	Mikado_loci	exon	26004	26242	.	-	.	ID=BruzV2.5257G4.1.exon1;Parent=BruzV2.5257G4.1
Bruz_scaf_5257	Mikado_loci	three_prime_UTR	26004	26226	.	-	.	ID=BruzV2.5257G4.1.three_prime_UTR1;Parent=BruzV2.5257G4.1
Bruz_scaf_5257	Mikado_loci	CDS	26227	26242	.	-	1	ID=BruzV2.5257G4.1.CDS1;Parent=BruzV2.5257G4.1
Bruz_scaf_5257	Mikado_loci	CDS	26697	26821	.	-	0	ID=BruzV2.5257G4.1.CDS2;Parent=BruzV2.5257G4.1
Bruz_scaf_5257	Mikado_loci	exon	26697	26821	.	-	.	ID=BruzV2.5257G4.1.exon2;Parent=BruzV2.5257G4.1
Bruz_scaf_5257	Mikado_loci	CDS	26902	26961	.	-	0	ID=BruzV2.5257G4.1.CDS3;Parent=BruzV2.5257G4.1
Bruz_scaf_5257	Mikado_loci	exon	26902	26961	.	-	.	ID=BruzV2.5257G4.1.exon3;Parent=BruzV2.5257G4.1
Bruz_scaf_5257	Mikado_loci	CDS	27050	27117	.	-	2	ID=BruzV2.5257G4.1.CDS4;Parent=BruzV2.5257G4.1
Bruz_scaf_5257	Mikado_loci	exon	27050	27117	.	-	.	ID=BruzV2.5257G4.1.exon4;Parent=BruzV2.5257G4.1
Bruz_scaf_5257	Mikado_loci	CDS	27187	27268	.	-	0	ID=BruzV2.5257G4.1.CDS5;Parent=BruzV2.5257G4.1
Bruz_scaf_5257	Mikado_loci	exon	27187	27268	.	-	.	ID=BruzV2.5257G4.1.exon5;Parent=BruzV2.5257G4.1
Bruz_scaf_5257	Mikado_loci	CDS	27357	27470	.	-	0	ID=BruzV2.5257G4.1.CDS6;Parent=BruzV2.5257G4.1
Bruz_scaf_5257	Mikado_loci	exon	27357	27470	.	-	.	ID=BruzV2.5257G4.1.exon6;Parent=BruzV2.5257G4.1
Bruz_scaf_5257	Mikado_loci	CDS	27577	27677	.	-	2	ID=BruzV2.5257G4.1.CDS7;Parent=BruzV2.5257G4.1
Bruz_scaf_5257	Mikado_loci	exon	27577	27677	.	-	.	ID=BruzV2.5257G4.1.exon7;Parent=BruzV2.5257G4.1
Bruz_scaf_5257	Mikado_loci	CDS	27760	27849	.	-	2	ID=BruzV2.5257G4.1.CDS8;Parent=BruzV2.5257G4.1
Bruz_scaf_5257	Mikado_loci	exon	27760	27849	.	-	.	ID=BruzV2.5257G4.1.exon8;Parent=BruzV2.5257G4.1
Bruz_scaf_5257	Mikado_loci	CDS	27933	28173	.	-	0	ID=BruzV2.5257G4.1.CDS9;Parent=BruzV2.5257G4.1
Bruz_scaf_5257	Mikado_loci	exon	27933	28259	.	-	.	ID=BruzV2.5257G4.1.exon9;Parent=BruzV2.5257G4.1
Bruz_scaf_5257	Mikado_loci	five_prime_UTR	28174	28259	.	-	.	ID=BruzV2.5257G4.1.five_prime_UTR1;Parent=BruzV2.5257G4.1
Bruz_scaf_5257	Mikado_loci	exon	28916	29735	.	-	.	ID=BruzV2.5257G4.1.exon10;Parent=BruzV2.5257G4.1
Bruz_scaf_5257	Mikado_loci	five_prime_UTR	28916	29735	.	-	.	ID=BruzV2.5257G4.1.five_prime_UTR2;Parent=BruzV2.5257G4.1
###
Bruz_scaf_52570	Mikado_loci	superlocus	1	1173	.	+	.	ID=Mikado_superlocus:Bruz_scaf_52570+:1-1173;Name=superlocus:Bruz_scaf_52570+:1-1173
Bruz_scaf_52570	Mikado_loci	gene	1	1173	18	+	.	ID=BruzV2.52570G2;Name=BruzV2.52570G2;multiexonic=False;superlocus=Mikado_superlocus:Bruz_scaf_52570+:1-1173
Bruz_scaf_52570	Mikado_loci	mRNA	1	1173	18	+	.	ID=BruzV2.52570G2.1;Parent=BruzV2.52570G2;Name=BruzV2.52570G2.1;alias=st_MSTRG.53129.1;primary=True
Bruz_scaf_52570	Mikado_loci	exon	1	1173	.	+	.	ID=BruzV2.52570G2.1.exon1;Parent=BruzV2.52570G2.1
Bruz_scaf_52570	Mikado_loci	five_prime_UTR	1	127	.	+	.	ID=BruzV2.52570G2.1.five_prime_UTR1;Parent=BruzV2.52570G2.1
Bruz_scaf_52570	Mikado_loci	CDS	128	643	.	+	0	ID=BruzV2.52570G2.1.CDS1;Parent=BruzV2.52570G2.1
Bruz_scaf_52570	Mikado_loci	three_prime_UTR	644	1173	.	+	.	ID=BruzV2.52570G2.1.three_prime_UTR1;Parent=BruzV2.52570G2.1
###
Bruz_scaf_5258	Mikado_loci	superlocus	3460	8932	.	+	.	ID=Mikado_superlocus:Bruz_scaf_5258+:3460-8932;Name=superlocus:Bruz_scaf_5258+:3460-8932
Bruz_scaf_5258	Mikado_loci	gene	3496	8474	21	+	.	ID=BruzV2.5258G2;Name=BruzV2.5258G2;multiexonic=True;superlocus=Mikado_superlocus:Bruz_scaf_5258+:3460-8932
Bruz_scaf_5258	Mikado_loci	mRNA	3496	8474	21	+	.	ID=BruzV2.5258G2.1;Parent=BruzV2.5258G2;Name=BruzV2.5258G2.1;alias=v1_Bruz.5258G4.1;alias=Bruz_scaf_5258.g137.t1;canonical_junctions=1,2;canonical_number=2;canonical_proportion=1.0;primary=True
Bruz_scaf_5258	Mikado_loci	exon	3496	4187	.	+	.	ID=BruzV2.5258G2.1.exon1;Parent=BruzV2.5258G2.1
Bruz_scaf_5258	Mikado_loci	five_prime_UTR	3496	4187	.	+	.	ID=BruzV2.5258G2.1.five_prime_UTR1;Parent=BruzV2.5258G2.1
Bruz_scaf_5258	Mikado_loci	exon	7237	7525	.	+	.	ID=BruzV2.5258G2.1.exon2;Parent=BruzV2.5258G2.1
Bruz_scaf_5258	Mikado_loci	five_prime_UTR	7237	7244	.	+	.	ID=BruzV2.5258G2.1.five_prime_UTR2;Parent=BruzV2.5258G2.1
Bruz_scaf_5258	Mikado_loci	CDS	7245	7525	.	+	0	ID=BruzV2.5258G2.1.CDS1;Parent=BruzV2.5258G2.1
Bruz_scaf_5258	Mikado_loci	CDS	7611	8292	.	+	1	ID=BruzV2.5258G2.1.CDS2;Parent=BruzV2.5258G2.1
Bruz_scaf_5258	Mikado_loci	exon	7611	8474	.	+	.	ID=BruzV2.5258G2.1.exon3;Parent=BruzV2.5258G2.1
Bruz_scaf_5258	Mikado_loci	three_prime_UTR	8293	8474	.	+	.	ID=BruzV2.5258G2.1.three_prime_UTR1;Parent=BruzV2.5258G2.1
###
Bruz_scaf_5258	Mikado_loci	superlocus	16275	17185	.	-	.	ID=Mikado_superlocus:Bruz_scaf_5258-:16275-17185;Name=superlocus:Bruz_scaf_5258-:16275-17185
Bruz_scaf_5258	Mikado_loci	ncRNA_gene	16275	17185	17	-	.	ID=BruzV2.5258G4;Name=BruzV2.5258G4;multiexonic=True;superlocus=Mikado_superlocus:Bruz_scaf_5258-:16275-17185
Bruz_scaf_5258	Mikado_loci	ncRNA	16275	17185	17	-	.	ID=BruzV2.5258G4.1;Parent=BruzV2.5258G4;Name=v1_Bruz.5258G6.1;alias=v1_Bruz.5258G6.1;alias=Bruz_scaf_5258.g138.t1;canonical_junctions=1,2,3;canonical_number=3;canonical_proportion=1.0;primary=True
Bruz_scaf_5258	Mikado_loci	exon	16275	16534	.	-	.	ID=BruzV2.5258G4.1.exon1;Parent=BruzV2.5258G4.1
Bruz_scaf_5258	Mikado_loci	exon	16798	16884	.	-	.	ID=BruzV2.5258G4.1.exon2;Parent=BruzV2.5258G4.1
Bruz_scaf_5258	Mikado_loci	exon	16954	17040	.	-	.	ID=BruzV2.5258G4.1.exon3;Parent=BruzV2.5258G4.1
Bruz_scaf_5258	Mikado_loci	exon	17133	17185	.	-	.	ID=BruzV2.5258G4.1.exon4;Parent=BruzV2.5258G4.1
###
Bruz_scaf_5258	Mikado_loci	superlocus	17738	23138	.	-	.	ID=Mikado_superlocus:Bruz_scaf_5258-:17738-23138;Name=superlocus:Bruz_scaf_5258-:17738-23138
Bruz_scaf_5258	Mikado_loci	gene	17738	23065	20	-	.	ID=BruzV2.5258G6;Name=BruzV2.5258G6;multiexonic=True;superlocus=Mikado_superlocus:Bruz_scaf_5258-:17738-23138
Bruz_scaf_5258	Mikado_loci	mRNA	17738	23065	20	-	.	ID=BruzV2.5258G6.1;Parent=BruzV2.5258G6;Name=BruzV2.5258G6.1;alias=v1_Bruz.5258G8.1;alias=Bruz_scaf_5258.g139.t1;canonical_junctions=1,2,3,4,5,6,7,8,9,10,11,12,13,14,15;canonical_number=15;canonical_proportion=1.0;primary=True
Bruz_scaf_5258	Mikado_loci	exon	17738	17818	.	-	.	ID=BruzV2.5258G6.1.exon1;Parent=BruzV2.5258G6.1
Bruz_scaf_5258	Mikado_loci	three_prime_UTR	17738	17812	.	-	.	ID=BruzV2.5258G6.1.three_prime_UTR1;Parent=BruzV2.5258G6.1
Bruz_scaf_5258	Mikado_loci	CDS	17813	17818	.	-	0	ID=BruzV2.5258G6.1.CDS1;Parent=BruzV2.5258G6.1
Bruz_scaf_5258	Mikado_loci	CDS	18142	18216	.	-	0	ID=BruzV2.5258G6.1.CDS2;Parent=BruzV2.5258G6.1
Bruz_scaf_5258	Mikado_loci	exon	18142	18216	.	-	.	ID=BruzV2.5258G6.1.exon2;Parent=BruzV2.5258G6.1
Bruz_scaf_5258	Mikado_loci	CDS	18630	18764	.	-	0	ID=BruzV2.5258G6.1.CDS3;Parent=BruzV2.5258G6.1
Bruz_scaf_5258	Mikado_loci	exon	18630	18764	.	-	.	ID=BruzV2.5258G6.1.exon3;Parent=BruzV2.5258G6.1
Bruz_scaf_5258	Mikado_loci	CDS	18843	18953	.	-	0	ID=BruzV2.5258G6.1.CDS4;Parent=BruzV2.5258G6.1
Bruz_scaf_5258	Mikado_loci	exon	18843	18953	.	-	.	ID=BruzV2.5258G6.1.exon4;Parent=BruzV2.5258G6.1
Bruz_scaf_5258	Mikado_loci	CDS	19049	19174	.	-	0	ID=BruzV2.5258G6.1.CDS5;Parent=BruzV2.5258G6.1
Bruz_scaf_5258	Mikado_loci	exon	19049	19174	.	-	.	ID=BruzV2.5258G6.1.exon5;Parent=BruzV2.5258G6.1
Bruz_scaf_5258	Mikado_loci	CDS	19431	19598	.	-	0	ID=BruzV2.5258G6.1.CDS6;Parent=BruzV2.5258G6.1
Bruz_scaf_5258	Mikado_loci	exon	19431	19598	.	-	.	ID=BruzV2.5258G6.1.exon6;Parent=BruzV2.5258G6.1
Bruz_scaf_5258	Mikado_loci	CDS	19699	19825	.	-	1	ID=BruzV2.5258G6.1.CDS7;Parent=BruzV2.5258G6.1
Bruz_scaf_5258	Mikado_loci	exon	19699	19825	.	-	.	ID=BruzV2.5258G6.1.exon7;Parent=BruzV2.5258G6.1
Bruz_scaf_5258	Mikado_loci	CDS	20154	20230	.	-	0	ID=BruzV2.5258G6.1.CDS8;Parent=BruzV2.5258G6.1
Bruz_scaf_5258	Mikado_loci	exon	20154	20230	.	-	.	ID=BruzV2.5258G6.1.exon8;Parent=BruzV2.5258G6.1
Bruz_scaf_5258	Mikado_loci	CDS	20334	20375	.	-	0	ID=BruzV2.5258G6.1.CDS9;Parent=BruzV2.5258G6.1
Bruz_scaf_5258	Mikado_loci	exon	20334	20375	.	-	.	ID=BruzV2.5258G6.1.exon9;Parent=BruzV2.5258G6.1
Bruz_scaf_5258	Mikado_loci	CDS	20513	20554	.	-	0	ID=BruzV2.5258G6.1.CDS10;Parent=BruzV2.5258G6.1
Bruz_scaf_5258	Mikado_loci	exon	20513	20554	.	-	.	ID=BruzV2.5258G6.1.exon10;Parent=BruzV2.5258G6.1
Bruz_scaf_5258	Mikado_loci	CDS	21273	21339	.	-	1	ID=BruzV2.5258G6.1.CDS11;Parent=BruzV2.5258G6.1
Bruz_scaf_5258	Mikado_loci	exon	21273	21339	.	-	.	ID=BruzV2.5258G6.1.exon11;Parent=BruzV2.5258G6.1
Bruz_scaf_5258	Mikado_loci	CDS	21441	21556	.	-	0	ID=BruzV2.5258G6.1.CDS12;Parent=BruzV2.5258G6.1
Bruz_scaf_5258	Mikado_loci	exon	21441	21556	.	-	.	ID=BruzV2.5258G6.1.exon12;Parent=BruzV2.5258G6.1
Bruz_scaf_5258	Mikado_loci	CDS	22075	22204	.	-	1	ID=BruzV2.5258G6.1.CDS13;Parent=BruzV2.5258G6.1
Bruz_scaf_5258	Mikado_loci	exon	22075	22204	.	-	.	ID=BruzV2.5258G6.1.exon13;Parent=BruzV2.5258G6.1
Bruz_scaf_5258	Mikado_loci	CDS	22587	22690	.	-	0	ID=BruzV2.5258G6.1.CDS14;Parent=BruzV2.5258G6.1
Bruz_scaf_5258	Mikado_loci	exon	22587	22690	.	-	.	ID=BruzV2.5258G6.1.exon14;Parent=BruzV2.5258G6.1
Bruz_scaf_5258	Mikado_loci	CDS	22782	22837	.	-	2	ID=BruzV2.5258G6.1.CDS15;Parent=BruzV2.5258G6.1
Bruz_scaf_5258	Mikado_loci	exon	22782	22837	.	-	.	ID=BruzV2.5258G6.1.exon15;Parent=BruzV2.5258G6.1
Bruz_scaf_5258	Mikado_loci	CDS	22937	22994	.	-	0	ID=BruzV2.5258G6.1.CDS16;Parent=BruzV2.5258G6.1
Bruz_scaf_5258	Mikado_loci	exon	22937	23065	.	-	.	ID=BruzV2.5258G6.1.exon16;Parent=BruzV2.5258G6.1
Bruz_scaf_5258	Mikado_loci	five_prime_UTR	22995	23065	.	-	.	ID=BruzV2.5258G6.1.five_prime_UTR1;Parent=BruzV2.5258G6.1
###
Bruz_scaf_52589	Mikado_loci	superlocus	934	1745	.	-	.	ID=Mikado_superlocus:Bruz_scaf_52589-:934-1745;Name=superlocus:Bruz_scaf_52589-:934-1745
Bruz_scaf_52589	Mikado_loci	gene	934	1745	18	-	.	ID=BruzV2.52589G2;Name=BruzV2.52589G2;multiexonic=False;superlocus=Mikado_superlocus:Bruz_scaf_52589-:934-1745
Bruz_scaf_52589	Mikado_loci	mRNA	934	1745	18	-	.	ID=BruzV2.52589G2.1;Parent=BruzV2.52589G2;Name=BruzV2.52589G2.1;alias=st_MSTRG.53139.1;primary=True
Bruz_scaf_52589	Mikado_loci	exon	934	1745	.	-	.	ID=BruzV2.52589G2.1.exon1;Parent=BruzV2.52589G2.1
Bruz_scaf_52589	Mikado_loci	three_prime_UTR	934	1402	.	-	.	ID=BruzV2.52589G2.1.three_prime_UTR1;Parent=BruzV2.52589G2.1
Bruz_scaf_52589	Mikado_loci	CDS	1403	1744	.	-	0	ID=BruzV2.52589G2.1.CDS1;Parent=BruzV2.52589G2.1
Bruz_scaf_52589	Mikado_loci	five_prime_UTR	1745	1745	.	-	.	ID=BruzV2.52589G2.1.five_prime_UTR1;Parent=BruzV2.52589G2.1
###
Bruz_scaf_526	Mikado_loci	superlocus	10462	12379	.	+	.	ID=Mikado_superlocus:Bruz_scaf_526+:10462-12379;Name=superlocus:Bruz_scaf_526+:10462-12379
Bruz_scaf_526	Mikado_loci	gene	10462	12379	18	+	.	ID=BruzV2.526G2;Name=BruzV2.526G2;multiexonic=False;superlocus=Mikado_superlocus:Bruz_scaf_526+:10462-12379
Bruz_scaf_526	Mikado_loci	mRNA	10462	12379	18	+	.	ID=BruzV2.526G2.1;Parent=BruzV2.526G2;Name=BruzV2.526G2.1;alias=st_MSTRG.53145.1;primary=True
Bruz_scaf_526	Mikado_loci	exon	10462	12379	.	+	.	ID=BruzV2.526G2.1.exon1;Parent=BruzV2.526G2.1
Bruz_scaf_526	Mikado_loci	five_prime_UTR	10462	10567	.	+	.	ID=BruzV2.526G2.1.five_prime_UTR1;Parent=BruzV2.526G2.1
Bruz_scaf_526	Mikado_loci	CDS	10568	11434	.	+	0	ID=BruzV2.526G2.1.CDS1;Parent=BruzV2.526G2.1
Bruz_scaf_526	Mikado_loci	three_prime_UTR	11435	12379	.	+	.	ID=BruzV2.526G2.1.three_prime_UTR1;Parent=BruzV2.526G2.1
###
Bruz_scaf_526	Mikado_loci	superlocus	15005	15844	.	+	.	ID=Mikado_superlocus:Bruz_scaf_526+:15005-15844;Name=superlocus:Bruz_scaf_526+:15005-15844
Bruz_scaf_526	Mikado_loci	gene	15005	15844	18	+	.	ID=BruzV2.526G4;Name=BruzV2.526G4;multiexonic=False;superlocus=Mikado_superlocus:Bruz_scaf_526+:15005-15844
Bruz_scaf_526	Mikado_loci	mRNA	15005	15844	18	+	.	ID=BruzV2.526G4.1;Parent=BruzV2.526G4;Name=BruzV2.526G4.1;alias=st_MSTRG.53146.1;primary=True
Bruz_scaf_526	Mikado_loci	exon	15005	15844	.	+	.	ID=BruzV2.526G4.1.exon1;Parent=BruzV2.526G4.1
Bruz_scaf_526	Mikado_loci	five_prime_UTR	15005	15006	.	+	.	ID=BruzV2.526G4.1.five_prime_UTR1;Parent=BruzV2.526G4.1
Bruz_scaf_526	Mikado_loci	CDS	15007	15390	.	+	0	ID=BruzV2.526G4.1.CDS1;Parent=BruzV2.526G4.1
Bruz_scaf_526	Mikado_loci	three_prime_UTR	15391	15844	.	+	.	ID=BruzV2.526G4.1.three_prime_UTR1;Parent=BruzV2.526G4.1
###
Bruz_scaf_526	Mikado_loci	superlocus	19488	20077	.	+	.	ID=Mikado_superlocus:Bruz_scaf_526+:19488-20077;Name=superlocus:Bruz_scaf_526+:19488-20077
Bruz_scaf_526	Mikado_loci	gene	19488	20077	18	+	.	ID=BruzV2.526G6;Name=BruzV2.526G6;multiexonic=False;superlocus=Mikado_superlocus:Bruz_scaf_526+:19488-20077
Bruz_scaf_526	Mikado_loci	mRNA	19488	20077	18	+	.	ID=BruzV2.526G6.1;Parent=BruzV2.526G6;Name=BruzV2.526G6.1;alias=st_MSTRG.53147.1;primary=True
Bruz_scaf_526	Mikado_loci	exon	19488	20077	.	+	.	ID=BruzV2.526G6.1.exon1;Parent=BruzV2.526G6.1
Bruz_scaf_526	Mikado_loci	five_prime_UTR	19488	19488	.	+	.	ID=BruzV2.526G6.1.five_prime_UTR1;Parent=BruzV2.526G6.1
Bruz_scaf_526	Mikado_loci	CDS	19489	19896	.	+	0	ID=BruzV2.526G6.1.CDS1;Parent=BruzV2.526G6.1
Bruz_scaf_526	Mikado_loci	three_prime_UTR	19897	20077	.	+	.	ID=BruzV2.526G6.1.three_prime_UTR1;Parent=BruzV2.526G6.1
###
Bruz_scaf_526	Mikado_loci	superlocus	26289	28633	.	+	.	ID=Mikado_superlocus:Bruz_scaf_526+:26289-28633;Name=superlocus:Bruz_scaf_526+:26289-28633
Bruz_scaf_526	Mikado_loci	gene	26516	28467	21	+	.	ID=BruzV2.526G8;Name=BruzV2.526G8;multiexonic=True;superlocus=Mikado_superlocus:Bruz_scaf_526+:26289-28633
Bruz_scaf_526	Mikado_loci	mRNA	26516	28467	21	+	.	ID=BruzV2.526G8.1;Parent=BruzV2.526G8;Name=BruzV2.526G8.1;alias=v1_Bruz.526G8.1;alias=Bruz_scaf_526.g82.t1;canonical_junctions=1,2,3;canonical_number=3;canonical_proportion=1.0;primary=True
Bruz_scaf_526	Mikado_loci	exon	26516	26551	.	+	.	ID=BruzV2.526G8.1.exon1;Parent=BruzV2.526G8.1
Bruz_scaf_526	Mikado_loci	five_prime_UTR	26516	26551	.	+	.	ID=BruzV2.526G8.1.five_prime_UTR1;Parent=BruzV2.526G8.1
Bruz_scaf_526	Mikado_loci	exon	26690	27075	.	+	.	ID=BruzV2.526G8.1.exon2;Parent=BruzV2.526G8.1
Bruz_scaf_526	Mikado_loci	five_prime_UTR	26690	26714	.	+	.	ID=BruzV2.526G8.1.five_prime_UTR2;Parent=BruzV2.526G8.1
Bruz_scaf_526	Mikado_loci	CDS	26715	27075	.	+	0	ID=BruzV2.526G8.1.CDS1;Parent=BruzV2.526G8.1
Bruz_scaf_526	Mikado_loci	CDS	27541	27680	.	+	2	ID=BruzV2.526G8.1.CDS2;Parent=BruzV2.526G8.1
Bruz_scaf_526	Mikado_loci	exon	27541	27680	.	+	.	ID=BruzV2.526G8.1.exon3;Parent=BruzV2.526G8.1
Bruz_scaf_526	Mikado_loci	CDS	28178	28270	.	+	0	ID=BruzV2.526G8.1.CDS3;Parent=BruzV2.526G8.1
Bruz_scaf_526	Mikado_loci	exon	28178	28467	.	+	.	ID=BruzV2.526G8.1.exon4;Parent=BruzV2.526G8.1
Bruz_scaf_526	Mikado_loci	three_prime_UTR	28271	28467	.	+	.	ID=BruzV2.526G8.1.three_prime_UTR1;Parent=BruzV2.526G8.1
###
Bruz_scaf_526	Mikado_loci	superlocus	39456	43281	.	+	.	ID=Mikado_superlocus:Bruz_scaf_526+:39456-43281;Name=superlocus:Bruz_scaf_526+:39456-43281
Bruz_scaf_526	Mikado_loci	gene	39846	43175	17	+	.	ID=BruzV2.526G10;Name=BruzV2.526G10;multiexonic=True;superlocus=Mikado_superlocus:Bruz_scaf_526+:39456-43281
Bruz_scaf_526	Mikado_loci	mRNA	39846	43175	17	+	.	ID=BruzV2.526G10.1;Parent=BruzV2.526G10;Name=BruzV2.526G10.1;alias=v1_Bruz.526G10.1;alias=Bruz_scaf_526.g83.t1;canonical_junctions=1,2,3,4;canonical_number=4;canonical_proportion=1.0;primary=True
Bruz_scaf_526	Mikado_loci	exon	39846	40562	.	+	.	ID=BruzV2.526G10.1.exon1;Parent=BruzV2.526G10.1
Bruz_scaf_526	Mikado_loci	five_prime_UTR	39846	39885	.	+	.	ID=BruzV2.526G10.1.five_prime_UTR1;Parent=BruzV2.526G10.1
Bruz_scaf_526	Mikado_loci	CDS	39886	40562	.	+	0	ID=BruzV2.526G10.1.CDS1;Parent=BruzV2.526G10.1
Bruz_scaf_526	Mikado_loci	CDS	40642	40681	.	+	1	ID=BruzV2.526G10.1.CDS2;Parent=BruzV2.526G10.1
Bruz_scaf_526	Mikado_loci	exon	40642	40681	.	+	.	ID=BruzV2.526G10.1.exon2;Parent=BruzV2.526G10.1
Bruz_scaf_526	Mikado_loci	CDS	41707	41997	.	+	0	ID=BruzV2.526G10.1.CDS3;Parent=BruzV2.526G10.1
Bruz_scaf_526	Mikado_loci	exon	41707	41997	.	+	.	ID=BruzV2.526G10.1.exon3;Parent=BruzV2.526G10.1
Bruz_scaf_526	Mikado_loci	CDS	42660	42707	.	+	0	ID=BruzV2.526G10.1.CDS4;Parent=BruzV2.526G10.1
Bruz_scaf_526	Mikado_loci	exon	42660	42790	.	+	.	ID=BruzV2.526G10.1.exon4;Parent=BruzV2.526G10.1
Bruz_scaf_526	Mikado_loci	three_prime_UTR	42708	42790	.	+	.	ID=BruzV2.526G10.1.three_prime_UTR1;Parent=BruzV2.526G10.1
Bruz_scaf_526	Mikado_loci	exon	42878	43175	.	+	.	ID=BruzV2.526G10.1.exon5;Parent=BruzV2.526G10.1
Bruz_scaf_526	Mikado_loci	three_prime_UTR	42878	43175	.	+	.	ID=BruzV2.526G10.1.three_prime_UTR2;Parent=BruzV2.526G10.1
###
Bruz_scaf_526	Mikado_loci	superlocus	88221	91105	.	-	.	ID=Mikado_superlocus:Bruz_scaf_526-:88221-91105;Name=superlocus:Bruz_scaf_526-:88221-91105
Bruz_scaf_526	Mikado_loci	gene	88221	91035	21	-	.	ID=BruzV2.526G12;Name=BruzV2.526G12;multiexonic=True;superlocus=Mikado_superlocus:Bruz_scaf_526-:88221-91105
Bruz_scaf_526	Mikado_loci	mRNA	88221	91035	21	-	.	ID=BruzV2.526G12.1;Parent=BruzV2.526G12;Name=BruzV2.526G12.1;alias=v1_Bruz.526G12.1;alias=Bruz_scaf_526.g84.t1;canonical_junctions=1,2,3;canonical_number=3;canonical_proportion=1.0;primary=True
Bruz_scaf_526	Mikado_loci	exon	88221	88571	.	-	.	ID=BruzV2.526G12.1.exon1;Parent=BruzV2.526G12.1
Bruz_scaf_526	Mikado_loci	three_prime_UTR	88221	88410	.	-	.	ID=BruzV2.526G12.1.three_prime_UTR1;Parent=BruzV2.526G12.1
Bruz_scaf_526	Mikado_loci	CDS	88411	88571	.	-	2	ID=BruzV2.526G12.1.CDS1;Parent=BruzV2.526G12.1
Bruz_scaf_526	Mikado_loci	CDS	89075	89282	.	-	0	ID=BruzV2.526G12.1.CDS2;Parent=BruzV2.526G12.1
Bruz_scaf_526	Mikado_loci	exon	89075	89282	.	-	.	ID=BruzV2.526G12.1.exon2;Parent=BruzV2.526G12.1
Bruz_scaf_526	Mikado_loci	CDS	89385	89516	.	-	0	ID=BruzV2.526G12.1.CDS3;Parent=BruzV2.526G12.1
Bruz_scaf_526	Mikado_loci	exon	89385	89614	.	-	.	ID=BruzV2.526G12.1.exon3;Parent=BruzV2.526G12.1
Bruz_scaf_526	Mikado_loci	five_prime_UTR	89517	89614	.	-	.	ID=BruzV2.526G12.1.five_prime_UTR1;Parent=BruzV2.526G12.1
Bruz_scaf_526	Mikado_loci	exon	90777	91035	.	-	.	ID=BruzV2.526G12.1.exon4;Parent=BruzV2.526G12.1
Bruz_scaf_526	Mikado_loci	five_prime_UTR	90777	91035	.	-	.	ID=BruzV2.526G12.1.five_prime_UTR2;Parent=BruzV2.526G12.1
Bruz_scaf_526	Mikado_loci	gene	90773	91105	18	-	.	ID=BruzV2.526G14;Name=BruzV2.526G14;multiexonic=False;superlocus=Mikado_superlocus:Bruz_scaf_526-:88221-91105
Bruz_scaf_526	Mikado_loci	mRNA	90773	91105	18	-	.	ID=BruzV2.526G14.1;Parent=BruzV2.526G14;Name=BruzV2.526G14.1;alias=st_MSTRG.53154.1;primary=True
Bruz_scaf_526	Mikado_loci	exon	90773	91105	.	-	.	ID=BruzV2.526G14.1.exon1;Parent=BruzV2.526G14.1
Bruz_scaf_526	Mikado_loci	three_prime_UTR	90773	90774	.	-	.	ID=BruzV2.526G14.1.three_prime_UTR1;Parent=BruzV2.526G14.1
Bruz_scaf_526	Mikado_loci	CDS	90775	91104	.	-	0	ID=BruzV2.526G14.1.CDS1;Parent=BruzV2.526G14.1
Bruz_scaf_526	Mikado_loci	five_prime_UTR	91105	91105	.	-	.	ID=BruzV2.526G14.1.five_prime_UTR1;Parent=BruzV2.526G14.1
###
Bruz_scaf_5260	Mikado_loci	superlocus	9793	10656	.	-	.	ID=Mikado_superlocus:Bruz_scaf_5260-:9793-10656;Name=superlocus:Bruz_scaf_5260-:9793-10656
Bruz_scaf_5260	Mikado_loci	gene	9793	10656	18	-	.	ID=BruzV2.5260G2;Name=BruzV2.5260G2;multiexonic=False;superlocus=Mikado_superlocus:Bruz_scaf_5260-:9793-10656
Bruz_scaf_5260	Mikado_loci	mRNA	9793	10656	18	-	.	ID=BruzV2.5260G2.1;Parent=BruzV2.5260G2;Name=BruzV2.5260G2.1;alias=st_MSTRG.53157.1;primary=True
Bruz_scaf_5260	Mikado_loci	exon	9793	10656	.	-	.	ID=BruzV2.5260G2.1.exon1;Parent=BruzV2.5260G2.1
Bruz_scaf_5260	Mikado_loci	three_prime_UTR	9793	9867	.	-	.	ID=BruzV2.5260G2.1.three_prime_UTR1;Parent=BruzV2.5260G2.1
Bruz_scaf_5260	Mikado_loci	CDS	9868	10209	.	-	0	ID=BruzV2.5260G2.1.CDS1;Parent=BruzV2.5260G2.1
Bruz_scaf_5260	Mikado_loci	five_prime_UTR	10210	10656	.	-	.	ID=BruzV2.5260G2.1.five_prime_UTR1;Parent=BruzV2.5260G2.1
###
Bruz_scaf_5260	Mikado_loci	superlocus	14668	15839	.	+	.	ID=Mikado_superlocus:Bruz_scaf_5260+:14668-15839;Name=superlocus:Bruz_scaf_5260+:14668-15839
Bruz_scaf_5260	Mikado_loci	gene	14668	15466	19	+	.	ID=BruzV2.5260G4;Name=BruzV2.5260G4;multiexonic=False;superlocus=Mikado_superlocus:Bruz_scaf_5260+:14668-15839
Bruz_scaf_5260	Mikado_loci	mRNA	14668	15466	19	+	.	ID=BruzV2.5260G4.1;Parent=BruzV2.5260G4;Name=BruzV2.5260G4.1;alias=v1_Bruz.5260G6.1;alias=MSTRG.50824.1;primary=True
Bruz_scaf_5260	Mikado_loci	exon	14668	15466	.	+	.	ID=BruzV2.5260G4.1.exon1;Parent=BruzV2.5260G4.1
Bruz_scaf_5260	Mikado_loci	five_prime_UTR	14668	14739	.	+	.	ID=BruzV2.5260G4.1.five_prime_UTR1;Parent=BruzV2.5260G4.1
Bruz_scaf_5260	Mikado_loci	CDS	14740	15066	.	+	0	ID=BruzV2.5260G4.1.CDS1;Parent=BruzV2.5260G4.1
Bruz_scaf_5260	Mikado_loci	three_prime_UTR	15067	15466	.	+	.	ID=BruzV2.5260G4.1.three_prime_UTR1;Parent=BruzV2.5260G4.1
###
Bruz_scaf_5260	Mikado_loci	superlocus	21221	25030	.	+	.	ID=Mikado_superlocus:Bruz_scaf_5260+:21221-25030;Name=superlocus:Bruz_scaf_5260+:21221-25030
Bruz_scaf_5260	Mikado_loci	gene	21306	24870	19	+	.	ID=BruzV2.5260G6;Name=BruzV2.5260G6;multiexonic=True;superlocus=Mikado_superlocus:Bruz_scaf_5260+:21221-25030
Bruz_scaf_5260	Mikado_loci	mRNA	21306	24870	19	+	.	ID=BruzV2.5260G6.1;Parent=BruzV2.5260G6;Name=BruzV2.5260G6.1;alias=v1_Bruz.5260G10.1;alias=Bruz_scaf_5260.g140.t1;canonical_junctions=1;canonical_number=1;canonical_proportion=1.0;primary=True
Bruz_scaf_5260	Mikado_loci	exon	21306	21376	.	+	.	ID=BruzV2.5260G6.1.exon1;Parent=BruzV2.5260G6.1
Bruz_scaf_5260	Mikado_loci	five_prime_UTR	21306	21356	.	+	.	ID=BruzV2.5260G6.1.five_prime_UTR1;Parent=BruzV2.5260G6.1
Bruz_scaf_5260	Mikado_loci	CDS	21357	21376	.	+	0	ID=BruzV2.5260G6.1.CDS1;Parent=BruzV2.5260G6.1
Bruz_scaf_5260	Mikado_loci	CDS	22334	24542	.	+	1	ID=BruzV2.5260G6.1.CDS2;Parent=BruzV2.5260G6.1
Bruz_scaf_5260	Mikado_loci	exon	22334	24870	.	+	.	ID=BruzV2.5260G6.1.exon2;Parent=BruzV2.5260G6.1
Bruz_scaf_5260	Mikado_loci	three_prime_UTR	24543	24870	.	+	.	ID=BruzV2.5260G6.1.three_prime_UTR1;Parent=BruzV2.5260G6.1
###
Bruz_scaf_5262	Mikado_loci	superlocus	9844	10208	.	+	.	ID=Mikado_superlocus:Bruz_scaf_5262+:9844-10208;Name=superlocus:Bruz_scaf_5262+:9844-10208
Bruz_scaf_5262	Mikado_loci	gene	9844	10208	17	+	.	ID=BruzV2.5262G2;Name=BruzV2.5262G2;multiexonic=False;superlocus=Mikado_superlocus:Bruz_scaf_5262+:9844-10208
Bruz_scaf_5262	Mikado_loci	mRNA	9844	10208	17	+	.	ID=BruzV2.5262G2.1;Parent=BruzV2.5262G2;Name=BruzV2.5262G2.1;alias=st_MSTRG.53166.1;primary=True
Bruz_scaf_5262	Mikado_loci	CDS	9844	10179	.	+	0	ID=BruzV2.5262G2.1.CDS1;Parent=BruzV2.5262G2.1
Bruz_scaf_5262	Mikado_loci	exon	9844	10208	.	+	.	ID=BruzV2.5262G2.1.exon1;Parent=BruzV2.5262G2.1
Bruz_scaf_5262	Mikado_loci	three_prime_UTR	10180	10208	.	+	.	ID=BruzV2.5262G2.1.three_prime_UTR1;Parent=BruzV2.5262G2.1
###
Bruz_scaf_5262	Mikado_loci	superlocus	15216	17362	.	+	.	ID=Mikado_superlocus:Bruz_scaf_5262+:15216-17362;Name=superlocus:Bruz_scaf_5262+:15216-17362
Bruz_scaf_5262	Mikado_loci	gene	15216	17362	17	+	.	ID=BruzV2.5262G4;Name=BruzV2.5262G4;multiexonic=True;superlocus=Mikado_superlocus:Bruz_scaf_5262+:15216-17362
Bruz_scaf_5262	Mikado_loci	mRNA	15216	17362	17	+	.	ID=BruzV2.5262G4.1;Parent=BruzV2.5262G4;Name=BruzV2.5262G4.1;alias=v1_Bruz.5262G4.1;alias=Bruz_scaf_5262.g141.t1;canonical_junctions=1;canonical_number=1;canonical_proportion=1.0;primary=True
Bruz_scaf_5262	Mikado_loci	exon	15216	16309	.	+	.	ID=BruzV2.5262G4.1.exon1;Parent=BruzV2.5262G4.1
Bruz_scaf_5262	Mikado_loci	five_prime_UTR	15216	15217	.	+	.	ID=BruzV2.5262G4.1.five_prime_UTR1;Parent=BruzV2.5262G4.1
Bruz_scaf_5262	Mikado_loci	CDS	15218	16240	.	+	0	ID=BruzV2.5262G4.1.CDS1;Parent=BruzV2.5262G4.1
Bruz_scaf_5262	Mikado_loci	three_prime_UTR	16241	16309	.	+	.	ID=BruzV2.5262G4.1.three_prime_UTR1;Parent=BruzV2.5262G4.1
Bruz_scaf_5262	Mikado_loci	exon	17002	17362	.	+	.	ID=BruzV2.5262G4.1.exon2;Parent=BruzV2.5262G4.1
Bruz_scaf_5262	Mikado_loci	three_prime_UTR	17002	17362	.	+	.	ID=BruzV2.5262G4.1.three_prime_UTR2;Parent=BruzV2.5262G4.1
###
Bruz_scaf_5262	Mikado_loci	superlocus	24056	25079	.	+	.	ID=Mikado_superlocus:Bruz_scaf_5262+:24056-25079;Name=superlocus:Bruz_scaf_5262+:24056-25079
Bruz_scaf_5262	Mikado_loci	gene	24056	25079	19	+	.	ID=BruzV2.5262G6;Name=BruzV2.5262G6;multiexonic=False;superlocus=Mikado_superlocus:Bruz_scaf_5262+:24056-25079
Bruz_scaf_5262	Mikado_loci	mRNA	24056	25079	19	+	.	ID=BruzV2.5262G6.1;Parent=BruzV2.5262G6;Name=BruzV2.5262G6.1;alias=v1_Bruz.5262G6.1;alias=Bruz_scaf_5262.g142.t1;primary=True
Bruz_scaf_5262	Mikado_loci	exon	24056	25079	.	+	.	ID=BruzV2.5262G6.1.exon1;Parent=BruzV2.5262G6.1
Bruz_scaf_5262	Mikado_loci	five_prime_UTR	24056	24187	.	+	.	ID=BruzV2.5262G6.1.five_prime_UTR1;Parent=BruzV2.5262G6.1
Bruz_scaf_5262	Mikado_loci	CDS	24188	24715	.	+	0	ID=BruzV2.5262G6.1.CDS1;Parent=BruzV2.5262G6.1
Bruz_scaf_5262	Mikado_loci	three_prime_UTR	24716	25079	.	+	.	ID=BruzV2.5262G6.1.three_prime_UTR1;Parent=BruzV2.5262G6.1
###
Bruz_scaf_5262	Mikado_loci	superlocus	28836	32093	.	+	.	ID=Mikado_superlocus:Bruz_scaf_5262+:28836-32093;Name=superlocus:Bruz_scaf_5262+:28836-32093
Bruz_scaf_5262	Mikado_loci	gene	28836	32093	20	+	.	ID=BruzV2.5262G8;Name=BruzV2.5262G8;multiexonic=True;superlocus=Mikado_superlocus:Bruz_scaf_5262+:28836-32093
Bruz_scaf_5262	Mikado_loci	mRNA	28836	32093	20	+	.	ID=BruzV2.5262G8.1;Parent=BruzV2.5262G8;Name=BruzV2.5262G8.1;alias=v1_Bruz.5262G10.1;alias=Bruz_scaf_5262.g144.t1;canonical_junctions=1,2,3,4,5,6,7,8,9,10;canonical_number=10;canonical_proportion=1.0;primary=True
Bruz_scaf_5262	Mikado_loci	exon	28836	29126	.	+	.	ID=BruzV2.5262G8.1.exon1;Parent=BruzV2.5262G8.1
Bruz_scaf_5262	Mikado_loci	five_prime_UTR	28836	28976	.	+	.	ID=BruzV2.5262G8.1.five_prime_UTR1;Parent=BruzV2.5262G8.1
Bruz_scaf_5262	Mikado_loci	CDS	28977	29126	.	+	0	ID=BruzV2.5262G8.1.CDS1;Parent=BruzV2.5262G8.1
Bruz_scaf_5262	Mikado_loci	CDS	29221	29283	.	+	0	ID=BruzV2.5262G8.1.CDS2;Parent=BruzV2.5262G8.1
Bruz_scaf_5262	Mikado_loci	exon	29221	29283	.	+	.	ID=BruzV2.5262G8.1.exon2;Parent=BruzV2.5262G8.1
Bruz_scaf_5262	Mikado_loci	CDS	29456	29509	.	+	0	ID=BruzV2.5262G8.1.CDS3;Parent=BruzV2.5262G8.1
Bruz_scaf_5262	Mikado_loci	exon	29456	29509	.	+	.	ID=BruzV2.5262G8.1.exon3;Parent=BruzV2.5262G8.1
Bruz_scaf_5262	Mikado_loci	CDS	29944	30261	.	+	0	ID=BruzV2.5262G8.1.CDS4;Parent=BruzV2.5262G8.1
Bruz_scaf_5262	Mikado_loci	exon	29944	30261	.	+	.	ID=BruzV2.5262G8.1.exon4;Parent=BruzV2.5262G8.1
Bruz_scaf_5262	Mikado_loci	CDS	30373	30546	.	+	0	ID=BruzV2.5262G8.1.CDS5;Parent=BruzV2.5262G8.1
Bruz_scaf_5262	Mikado_loci	exon	30373	30546	.	+	.	ID=BruzV2.5262G8.1.exon5;Parent=BruzV2.5262G8.1
Bruz_scaf_5262	Mikado_loci	CDS	30632	30995	.	+	0	ID=BruzV2.5262G8.1.CDS6;Parent=BruzV2.5262G8.1
Bruz_scaf_5262	Mikado_loci	exon	30632	30995	.	+	.	ID=BruzV2.5262G8.1.exon6;Parent=BruzV2.5262G8.1
Bruz_scaf_5262	Mikado_loci	CDS	31077	31147	.	+	2	ID=BruzV2.5262G8.1.CDS7;Parent=BruzV2.5262G8.1
Bruz_scaf_5262	Mikado_loci	exon	31077	31147	.	+	.	ID=BruzV2.5262G8.1.exon7;Parent=BruzV2.5262G8.1
Bruz_scaf_5262	Mikado_loci	CDS	31273	31338	.	+	0	ID=BruzV2.5262G8.1.CDS8;Parent=BruzV2.5262G8.1
Bruz_scaf_5262	Mikado_loci	exon	31273	31338	.	+	.	ID=BruzV2.5262G8.1.exon8;Parent=BruzV2.5262G8.1
Bruz_scaf_5262	Mikado_loci	CDS	31428	31476	.	+	0	ID=BruzV2.5262G8.1.CDS9;Parent=BruzV2.5262G8.1
Bruz_scaf_5262	Mikado_loci	exon	31428	31476	.	+	.	ID=BruzV2.5262G8.1.exon9;Parent=BruzV2.5262G8.1
Bruz_scaf_5262	Mikado_loci	CDS	31586	31657	.	+	2	ID=BruzV2.5262G8.1.CDS10;Parent=BruzV2.5262G8.1
Bruz_scaf_5262	Mikado_loci	exon	31586	31657	.	+	.	ID=BruzV2.5262G8.1.exon10;Parent=BruzV2.5262G8.1
Bruz_scaf_5262	Mikado_loci	CDS	31747	32030	.	+	2	ID=BruzV2.5262G8.1.CDS11;Parent=BruzV2.5262G8.1
Bruz_scaf_5262	Mikado_loci	exon	31747	32093	.	+	.	ID=BruzV2.5262G8.1.exon11;Parent=BruzV2.5262G8.1
Bruz_scaf_5262	Mikado_loci	three_prime_UTR	32031	32093	.	+	.	ID=BruzV2.5262G8.1.three_prime_UTR1;Parent=BruzV2.5262G8.1
###
Bruz_scaf_5262	Mikado_loci	superlocus	25422	26615	.	-	.	ID=Mikado_superlocus:Bruz_scaf_5262-:25422-26615;Name=superlocus:Bruz_scaf_5262-:25422-26615
Bruz_scaf_5262	Mikado_loci	gene	25422	26615	17	-	.	ID=BruzV2.5262G10;Name=BruzV2.5262G10;multiexonic=False;superlocus=Mikado_superlocus:Bruz_scaf_5262-:25422-26615
Bruz_scaf_5262	Mikado_loci	mRNA	25422	26615	17	-	.	ID=BruzV2.5262G10.1;Parent=BruzV2.5262G10;Name=BruzV2.5262G10.1;alias=st_MSTRG.53168.1;primary=True
Bruz_scaf_5262	Mikado_loci	exon	25422	26615	.	-	.	ID=BruzV2.5262G10.1.exon1;Parent=BruzV2.5262G10.1
Bruz_scaf_5262	Mikado_loci	three_prime_UTR	25422	25748	.	-	.	ID=BruzV2.5262G10.1.three_prime_UTR1;Parent=BruzV2.5262G10.1
Bruz_scaf_5262	Mikado_loci	CDS	25749	26615	.	-	0	ID=BruzV2.5262G10.1.CDS1;Parent=BruzV2.5262G10.1
###
Bruz_scaf_5263	Mikado_loci	superlocus	366	994	.	+	.	ID=Mikado_superlocus:Bruz_scaf_5263+:366-994;Name=superlocus:Bruz_scaf_5263+:366-994
Bruz_scaf_5263	Mikado_loci	gene	366	994	19	+	.	ID=BruzV2.5263G2;Name=BruzV2.5263G2;multiexonic=False;superlocus=Mikado_superlocus:Bruz_scaf_5263+:366-994
Bruz_scaf_5263	Mikado_loci	mRNA	366	994	19	+	.	ID=BruzV2.5263G2.1;Parent=BruzV2.5263G2;Name=BruzV2.5263G2.1;alias=v1_Bruz.5263G2.1;alias=Bruz_scaf_5263.g145.t1;primary=True
Bruz_scaf_5263	Mikado_loci	exon	366	994	.	+	.	ID=BruzV2.5263G2.1.exon1;Parent=BruzV2.5263G2.1
Bruz_scaf_5263	Mikado_loci	five_prime_UTR	366	426	.	+	.	ID=BruzV2.5263G2.1.five_prime_UTR1;Parent=BruzV2.5263G2.1
Bruz_scaf_5263	Mikado_loci	CDS	427	921	.	+	0	ID=BruzV2.5263G2.1.CDS1;Parent=BruzV2.5263G2.1
Bruz_scaf_5263	Mikado_loci	three_prime_UTR	922	994	.	+	.	ID=BruzV2.5263G2.1.three_prime_UTR1;Parent=BruzV2.5263G2.1
###
Bruz_scaf_5263	Mikado_loci	superlocus	1526	2547	.	+	.	ID=Mikado_superlocus:Bruz_scaf_5263+:1526-2547;Name=superlocus:Bruz_scaf_5263+:1526-2547
Bruz_scaf_5263	Mikado_loci	gene	1526	2547	20	+	.	ID=BruzV2.5263G4;Name=BruzV2.5263G4;multiexonic=True;superlocus=Mikado_superlocus:Bruz_scaf_5263+:1526-2547
Bruz_scaf_5263	Mikado_loci	mRNA	1526	2547	20	+	.	ID=BruzV2.5263G4.1;Parent=BruzV2.5263G4;Name=BruzV2.5263G4.1;alias=v1_Bruz.5263G4.1;alias=Bruz_scaf_5263.g146.t1;canonical_junctions=1,2;canonical_number=2;canonical_proportion=1.0;primary=True
Bruz_scaf_5263	Mikado_loci	exon	1526	1588	.	+	.	ID=BruzV2.5263G4.1.exon1;Parent=BruzV2.5263G4.1
Bruz_scaf_5263	Mikado_loci	five_prime_UTR	1526	1585	.	+	.	ID=BruzV2.5263G4.1.five_prime_UTR1;Parent=BruzV2.5263G4.1
Bruz_scaf_5263	Mikado_loci	CDS	1586	1588	.	+	0	ID=BruzV2.5263G4.1.CDS1;Parent=BruzV2.5263G4.1
Bruz_scaf_5263	Mikado_loci	CDS	1667	1812	.	+	0	ID=BruzV2.5263G4.1.CDS2;Parent=BruzV2.5263G4.1
Bruz_scaf_5263	Mikado_loci	exon	1667	1812	.	+	.	ID=BruzV2.5263G4.1.exon2;Parent=BruzV2.5263G4.1
Bruz_scaf_5263	Mikado_loci	CDS	2023	2305	.	+	1	ID=BruzV2.5263G4.1.CDS3;Parent=BruzV2.5263G4.1
Bruz_scaf_5263	Mikado_loci	exon	2023	2547	.	+	.	ID=BruzV2.5263G4.1.exon3;Parent=BruzV2.5263G4.1
Bruz_scaf_5263	Mikado_loci	three_prime_UTR	2306	2547	.	+	.	ID=BruzV2.5263G4.1.three_prime_UTR1;Parent=BruzV2.5263G4.1
###
Bruz_scaf_52634	Mikado_loci	superlocus	576	2085	.	-	.	ID=Mikado_superlocus:Bruz_scaf_52634-:576-2085;Name=superlocus:Bruz_scaf_52634-:576-2085
Bruz_scaf_52634	Mikado_loci	gene	576	2085	19	-	.	ID=BruzV2.52634G2;Name=BruzV2.52634G2;multiexonic=True;superlocus=Mikado_superlocus:Bruz_scaf_52634-:576-2085
Bruz_scaf_52634	Mikado_loci	mRNA	576	2085	19	-	.	ID=BruzV2.52634G2.1;Parent=BruzV2.52634G2;Name=BruzV2.52634G2.1;alias=v1_Bruz.52634G2.1;alias=Bruz_scaf_52634.g3.t1;canonical_junctions=1,2,3;canonical_number=3;canonical_proportion=1.0;primary=True
Bruz_scaf_52634	Mikado_loci	exon	576	1085	.	-	.	ID=BruzV2.52634G2.1.exon1;Parent=BruzV2.52634G2.1
Bruz_scaf_52634	Mikado_loci	three_prime_UTR	576	928	.	-	.	ID=BruzV2.52634G2.1.three_prime_UTR1;Parent=BruzV2.52634G2.1
Bruz_scaf_52634	Mikado_loci	CDS	929	1085	.	-	1	ID=BruzV2.52634G2.1.CDS1;Parent=BruzV2.52634G2.1
Bruz_scaf_52634	Mikado_loci	CDS	1162	1244	.	-	0	ID=BruzV2.52634G2.1.CDS2;Parent=BruzV2.52634G2.1
Bruz_scaf_52634	Mikado_loci	exon	1162	1244	.	-	.	ID=BruzV2.52634G2.1.exon2;Parent=BruzV2.52634G2.1
Bruz_scaf_52634	Mikado_loci	CDS	1359	1409	.	-	0	ID=BruzV2.52634G2.1.CDS3;Parent=BruzV2.52634G2.1
Bruz_scaf_52634	Mikado_loci	exon	1359	1409	.	-	.	ID=BruzV2.52634G2.1.exon3;Parent=BruzV2.52634G2.1
Bruz_scaf_52634	Mikado_loci	CDS	2002	2085	.	-	0	ID=BruzV2.52634G2.1.CDS4;Parent=BruzV2.52634G2.1
Bruz_scaf_52634	Mikado_loci	exon	2002	2085	.	-	.	ID=BruzV2.52634G2.1.exon4;Parent=BruzV2.52634G2.1
###
Bruz_scaf_52636	Mikado_loci	superlocus	156	2100	.	+	.	ID=Mikado_superlocus:Bruz_scaf_52636+:156-2100;Name=superlocus:Bruz_scaf_52636+:156-2100
Bruz_scaf_52636	Mikado_loci	gene	156	2100	21	+	.	ID=BruzV2.52636G2;Name=BruzV2.52636G2;multiexonic=True;superlocus=Mikado_superlocus:Bruz_scaf_52636+:156-2100
Bruz_scaf_52636	Mikado_loci	mRNA	156	2100	21	+	.	ID=BruzV2.52636G2.1;Parent=BruzV2.52636G2;Name=BruzV2.52636G2.1;alias=v1_Bruz.52636G2.1;alias=Bruz_scaf_52636.g4.t1;canonical_junctions=1,2;canonical_number=2;canonical_proportion=1.0;primary=True
Bruz_scaf_52636	Mikado_loci	exon	156	216	.	+	.	ID=BruzV2.52636G2.1.exon1;Parent=BruzV2.52636G2.1
Bruz_scaf_52636	Mikado_loci	five_prime_UTR	156	216	.	+	.	ID=BruzV2.52636G2.1.five_prime_UTR1;Parent=BruzV2.52636G2.1
Bruz_scaf_52636	Mikado_loci	exon	913	1146	.	+	.	ID=BruzV2.52636G2.1.exon2;Parent=BruzV2.52636G2.1
Bruz_scaf_52636	Mikado_loci	five_prime_UTR	913	962	.	+	.	ID=BruzV2.52636G2.1.five_prime_UTR2;Parent=BruzV2.52636G2.1
Bruz_scaf_52636	Mikado_loci	CDS	963	1146	.	+	0	ID=BruzV2.52636G2.1.CDS1;Parent=BruzV2.52636G2.1
Bruz_scaf_52636	Mikado_loci	CDS	1862	2070	.	+	2	ID=BruzV2.52636G2.1.CDS2;Parent=BruzV2.52636G2.1
Bruz_scaf_52636	Mikado_loci	exon	1862	2100	.	+	.	ID=BruzV2.52636G2.1.exon3;Parent=BruzV2.52636G2.1
Bruz_scaf_52636	Mikado_loci	three_prime_UTR	2071	2100	.	+	.	ID=BruzV2.52636G2.1.three_prime_UTR1;Parent=BruzV2.52636G2.1
###
Bruz_scaf_5265	Mikado_loci	superlocus	56	3100	.	+	.	ID=Mikado_superlocus:Bruz_scaf_5265+:56-3100;Name=superlocus:Bruz_scaf_5265+:56-3100
Bruz_scaf_5265	Mikado_loci	gene	56	3100	20	+	.	ID=BruzV2.5265G2;Name=BruzV2.5265G2;multiexonic=True;superlocus=Mikado_superlocus:Bruz_scaf_5265+:56-3100
Bruz_scaf_5265	Mikado_loci	mRNA	56	3100	20	+	.	ID=BruzV2.5265G2.1;Parent=BruzV2.5265G2;Name=BruzV2.5265G2.1;alias=v1_Bruz.5265G2.1;alias=Bruz_scaf_5265.g147.t1;canonical_junctions=1,2,3,4,5;canonical_number=5;canonical_proportion=1.0;primary=True
Bruz_scaf_5265	Mikado_loci	exon	56	218	.	+	.	ID=BruzV2.5265G2.1.exon1;Parent=BruzV2.5265G2.1
Bruz_scaf_5265	Mikado_loci	five_prime_UTR	56	103	.	+	.	ID=BruzV2.5265G2.1.five_prime_UTR1;Parent=BruzV2.5265G2.1
Bruz_scaf_5265	Mikado_loci	CDS	104	218	.	+	0	ID=BruzV2.5265G2.1.CDS1;Parent=BruzV2.5265G2.1
Bruz_scaf_5265	Mikado_loci	CDS	650	867	.	+	2	ID=BruzV2.5265G2.1.CDS2;Parent=BruzV2.5265G2.1
Bruz_scaf_5265	Mikado_loci	exon	650	867	.	+	.	ID=BruzV2.5265G2.1.exon2;Parent=BruzV2.5265G2.1
Bruz_scaf_5265	Mikado_loci	CDS	1322	1507	.	+	0	ID=BruzV2.5265G2.1.CDS3;Parent=BruzV2.5265G2.1
Bruz_scaf_5265	Mikado_loci	exon	1322	1507	.	+	.	ID=BruzV2.5265G2.1.exon3;Parent=BruzV2.5265G2.1
Bruz_scaf_5265	Mikado_loci	CDS	1708	1870	.	+	0	ID=BruzV2.5265G2.1.CDS4;Parent=BruzV2.5265G2.1
Bruz_scaf_5265	Mikado_loci	exon	1708	1870	.	+	.	ID=BruzV2.5265G2.1.exon4;Parent=BruzV2.5265G2.1
Bruz_scaf_5265	Mikado_loci	CDS	2497	2686	.	+	2	ID=BruzV2.5265G2.1.CDS5;Parent=BruzV2.5265G2.1
Bruz_scaf_5265	Mikado_loci	exon	2497	2686	.	+	.	ID=BruzV2.5265G2.1.exon5;Parent=BruzV2.5265G2.1
Bruz_scaf_5265	Mikado_loci	CDS	2771	3035	.	+	1	ID=BruzV2.5265G2.1.CDS6;Parent=BruzV2.5265G2.1
Bruz_scaf_5265	Mikado_loci	exon	2771	3100	.	+	.	ID=BruzV2.5265G2.1.exon6;Parent=BruzV2.5265G2.1
Bruz_scaf_5265	Mikado_loci	three_prime_UTR	3036	3100	.	+	.	ID=BruzV2.5265G2.1.three_prime_UTR1;Parent=BruzV2.5265G2.1
###
Bruz_scaf_5265	Mikado_loci	superlocus	4256	6550	.	+	.	ID=Mikado_superlocus:Bruz_scaf_5265+:4256-6550;Name=superlocus:Bruz_scaf_5265+:4256-6550
Bruz_scaf_5265	Mikado_loci	gene	4256	6550	21	+	.	ID=BruzV2.5265G4;Name=BruzV2.5265G4;multiexonic=True;superlocus=Mikado_superlocus:Bruz_scaf_5265+:4256-6550
Bruz_scaf_5265	Mikado_loci	mRNA	4256	6550	21	+	.	ID=BruzV2.5265G4.1;Parent=BruzV2.5265G4;Name=BruzV2.5265G4.1;alias=v1_Bruz.5265G4.1;alias=Bruz_scaf_5265.g148.t1;canonical_junctions=1,2,3,4;canonical_number=4;canonical_proportion=1.0;primary=True
Bruz_scaf_5265	Mikado_loci	exon	4256	4338	.	+	.	ID=BruzV2.5265G4.1.exon1;Parent=BruzV2.5265G4.1
Bruz_scaf_5265	Mikado_loci	five_prime_UTR	4256	4338	.	+	.	ID=BruzV2.5265G4.1.five_prime_UTR1;Parent=BruzV2.5265G4.1
Bruz_scaf_5265	Mikado_loci	exon	4450	4936	.	+	.	ID=BruzV2.5265G4.1.exon2;Parent=BruzV2.5265G4.1
Bruz_scaf_5265	Mikado_loci	five_prime_UTR	4450	4738	.	+	.	ID=BruzV2.5265G4.1.five_prime_UTR2;Parent=BruzV2.5265G4.1
Bruz_scaf_5265	Mikado_loci	CDS	4739	4936	.	+	0	ID=BruzV2.5265G4.1.CDS1;Parent=BruzV2.5265G4.1
Bruz_scaf_5265	Mikado_loci	CDS	5179	5344	.	+	0	ID=BruzV2.5265G4.1.CDS2;Parent=BruzV2.5265G4.1
Bruz_scaf_5265	Mikado_loci	exon	5179	5344	.	+	.	ID=BruzV2.5265G4.1.exon3;Parent=BruzV2.5265G4.1
Bruz_scaf_5265	Mikado_loci	CDS	5561	5750	.	+	2	ID=BruzV2.5265G4.1.CDS3;Parent=BruzV2.5265G4.1
Bruz_scaf_5265	Mikado_loci	exon	5561	5750	.	+	.	ID=BruzV2.5265G4.1.exon4;Parent=BruzV2.5265G4.1
Bruz_scaf_5265	Mikado_loci	CDS	6093	6282	.	+	1	ID=BruzV2.5265G4.1.CDS4;Parent=BruzV2.5265G4.1
Bruz_scaf_5265	Mikado_loci	exon	6093	6550	.	+	.	ID=BruzV2.5265G4.1.exon5;Parent=BruzV2.5265G4.1
Bruz_scaf_5265	Mikado_loci	three_prime_UTR	6283	6550	.	+	.	ID=BruzV2.5265G4.1.three_prime_UTR1;Parent=BruzV2.5265G4.1
###
Bruz_scaf_5265	Mikado_loci	superlocus	24037	24755	.	+	.	ID=Mikado_superlocus:Bruz_scaf_5265+:24037-24755;Name=superlocus:Bruz_scaf_5265+:24037-24755
Bruz_scaf_5265	Mikado_loci	gene	24037	24755	18	+	.	ID=BruzV2.5265G6;Name=BruzV2.5265G6;multiexonic=False;superlocus=Mikado_superlocus:Bruz_scaf_5265+:24037-24755
Bruz_scaf_5265	Mikado_loci	mRNA	24037	24755	18	+	.	ID=BruzV2.5265G6.1;Parent=BruzV2.5265G6;Name=BruzV2.5265G6.1;alias=st_MSTRG.53178.1;primary=True
Bruz_scaf_5265	Mikado_loci	exon	24037	24755	.	+	.	ID=BruzV2.5265G6.1.exon1;Parent=BruzV2.5265G6.1
Bruz_scaf_5265	Mikado_loci	five_prime_UTR	24037	24037	.	+	.	ID=BruzV2.5265G6.1.five_prime_UTR1;Parent=BruzV2.5265G6.1
Bruz_scaf_5265	Mikado_loci	CDS	24038	24472	.	+	0	ID=BruzV2.5265G6.1.CDS1;Parent=BruzV2.5265G6.1
Bruz_scaf_5265	Mikado_loci	three_prime_UTR	24473	24755	.	+	.	ID=BruzV2.5265G6.1.three_prime_UTR1;Parent=BruzV2.5265G6.1
###
Bruz_scaf_5266	Mikado_loci	superlocus	23428	23939	.	-	.	ID=Mikado_superlocus:Bruz_scaf_5266-:23428-23939;Name=superlocus:Bruz_scaf_5266-:23428-23939
Bruz_scaf_5266	Mikado_loci	gene	23428	23939	19	-	.	ID=BruzV2.5266G2;Name=BruzV2.5266G2;multiexonic=False;superlocus=Mikado_superlocus:Bruz_scaf_5266-:23428-23939
Bruz_scaf_5266	Mikado_loci	mRNA	23428	23939	19	-	.	ID=BruzV2.5266G2.1;Parent=BruzV2.5266G2;Name=BruzV2.5266G2.1;alias=v1_Bruz.5266G2.1;alias=MSTRG.50840.1;primary=True
Bruz_scaf_5266	Mikado_loci	exon	23428	23939	.	-	.	ID=BruzV2.5266G2.1.exon1;Parent=BruzV2.5266G2.1
Bruz_scaf_5266	Mikado_loci	three_prime_UTR	23428	23634	.	-	.	ID=BruzV2.5266G2.1.three_prime_UTR1;Parent=BruzV2.5266G2.1
Bruz_scaf_5266	Mikado_loci	CDS	23635	23937	.	-	0	ID=BruzV2.5266G2.1.CDS1;Parent=BruzV2.5266G2.1
Bruz_scaf_5266	Mikado_loci	five_prime_UTR	23938	23939	.	-	.	ID=BruzV2.5266G2.1.five_prime_UTR1;Parent=BruzV2.5266G2.1
###
Bruz_scaf_5267	Mikado_loci	superlocus	152	1245	.	-	.	ID=Mikado_superlocus:Bruz_scaf_5267-:152-1245;Name=superlocus:Bruz_scaf_5267-:152-1245
Bruz_scaf_5267	Mikado_loci	gene	152	1245	18	-	.	ID=BruzV2.5267G2;Name=BruzV2.5267G2;multiexonic=False;superlocus=Mikado_superlocus:Bruz_scaf_5267-:152-1245
Bruz_scaf_5267	Mikado_loci	mRNA	152	1245	18	-	.	ID=BruzV2.5267G2.1;Parent=BruzV2.5267G2;Name=BruzV2.5267G2.1;alias=st_MSTRG.53184.1;primary=True
Bruz_scaf_5267	Mikado_loci	exon	152	1245	.	-	.	ID=BruzV2.5267G2.1.exon1;Parent=BruzV2.5267G2.1
Bruz_scaf_5267	Mikado_loci	three_prime_UTR	152	449	.	-	.	ID=BruzV2.5267G2.1.three_prime_UTR1;Parent=BruzV2.5267G2.1
Bruz_scaf_5267	Mikado_loci	CDS	450	941	.	-	0	ID=BruzV2.5267G2.1.CDS1;Parent=BruzV2.5267G2.1
Bruz_scaf_5267	Mikado_loci	five_prime_UTR	942	1245	.	-	.	ID=BruzV2.5267G2.1.five_prime_UTR1;Parent=BruzV2.5267G2.1
###
Bruz_scaf_5267	Mikado_loci	superlocus	2430	2875	.	-	.	ID=Mikado_superlocus:Bruz_scaf_5267-:2430-2875;Name=superlocus:Bruz_scaf_5267-:2430-2875
Bruz_scaf_5267	Mikado_loci	gene	2430	2875	19	-	.	ID=BruzV2.5267G4;Name=BruzV2.5267G4;multiexonic=False;superlocus=Mikado_superlocus:Bruz_scaf_5267-:2430-2875
Bruz_scaf_5267	Mikado_loci	mRNA	2430	2875	19	-	.	ID=BruzV2.5267G4.1;Parent=BruzV2.5267G4;Name=BruzV2.5267G4.1;alias=v1_Bruz.5267G4.1;alias=MSTRG.50845.1;primary=True
Bruz_scaf_5267	Mikado_loci	exon	2430	2875	.	-	.	ID=BruzV2.5267G4.1.exon1;Parent=BruzV2.5267G4.1
Bruz_scaf_5267	Mikado_loci	three_prime_UTR	2430	2431	.	-	.	ID=BruzV2.5267G4.1.three_prime_UTR1;Parent=BruzV2.5267G4.1
Bruz_scaf_5267	Mikado_loci	CDS	2432	2740	.	-	0	ID=BruzV2.5267G4.1.CDS1;Parent=BruzV2.5267G4.1
Bruz_scaf_5267	Mikado_loci	five_prime_UTR	2741	2875	.	-	.	ID=BruzV2.5267G4.1.five_prime_UTR1;Parent=BruzV2.5267G4.1
###
Bruz_scaf_5267	Mikado_loci	superlocus	13829	16545	.	-	.	ID=Mikado_superlocus:Bruz_scaf_5267-:13829-16545;Name=superlocus:Bruz_scaf_5267-:13829-16545
Bruz_scaf_5267	Mikado_loci	gene	13829	16545	20	-	.	ID=BruzV2.5267G6;Name=BruzV2.5267G6;multiexonic=True;superlocus=Mikado_superlocus:Bruz_scaf_5267-:13829-16545
Bruz_scaf_5267	Mikado_loci	mRNA	13829	16545	20	-	.	ID=BruzV2.5267G6.1;Parent=BruzV2.5267G6;Name=BruzV2.5267G6.1;alias=v1_Bruz.5267G6.1;alias=Bruz_scaf_5267.g150.t1;canonical_junctions=1,2;canonical_number=2;canonical_proportion=1.0;primary=True
Bruz_scaf_5267	Mikado_loci	exon	13829	14635	.	-	.	ID=BruzV2.5267G6.1.exon1;Parent=BruzV2.5267G6.1
Bruz_scaf_5267	Mikado_loci	three_prime_UTR	13829	13904	.	-	.	ID=BruzV2.5267G6.1.three_prime_UTR1;Parent=BruzV2.5267G6.1
Bruz_scaf_5267	Mikado_loci	CDS	13905	14635	.	-	2	ID=BruzV2.5267G6.1.CDS1;Parent=BruzV2.5267G6.1
Bruz_scaf_5267	Mikado_loci	CDS	14739	14945	.	-	2	ID=BruzV2.5267G6.1.CDS2;Parent=BruzV2.5267G6.1
Bruz_scaf_5267	Mikado_loci	exon	14739	14945	.	-	.	ID=BruzV2.5267G6.1.exon2;Parent=BruzV2.5267G6.1
Bruz_scaf_5267	Mikado_loci	CDS	15038	16370	.	-	0	ID=BruzV2.5267G6.1.CDS3;Parent=BruzV2.5267G6.1
Bruz_scaf_5267	Mikado_loci	exon	15038	16545	.	-	.	ID=BruzV2.5267G6.1.exon3;Parent=BruzV2.5267G6.1
Bruz_scaf_5267	Mikado_loci	five_prime_UTR	16371	16545	.	-	.	ID=BruzV2.5267G6.1.five_prime_UTR1;Parent=BruzV2.5267G6.1
###
Bruz_scaf_5267	Mikado_loci	superlocus	25386	31135	.	+	.	ID=Mikado_superlocus:Bruz_scaf_5267+:25386-31135;Name=superlocus:Bruz_scaf_5267+:25386-31135
Bruz_scaf_5267	Mikado_loci	gene	25386	31069	20	+	.	ID=BruzV2.5267G8;Name=BruzV2.5267G8;multiexonic=True;superlocus=Mikado_superlocus:Bruz_scaf_5267+:25386-31135
Bruz_scaf_5267	Mikado_loci	mRNA	25386	31069	20	+	.	ID=BruzV2.5267G8.1;Parent=BruzV2.5267G8;Name=BruzV2.5267G8.1;alias=v1_Bruz.5267G8.1;alias=Bruz_scaf_5267.g151.t1;canonical_junctions=1,2,3,4,5,6,7,8,9,10,11;canonical_number=11;canonical_proportion=1.0;primary=True
Bruz_scaf_5267	Mikado_loci	exon	25386	25559	.	+	.	ID=BruzV2.5267G8.1.exon1;Parent=BruzV2.5267G8.1
Bruz_scaf_5267	Mikado_loci	five_prime_UTR	25386	25482	.	+	.	ID=BruzV2.5267G8.1.five_prime_UTR1;Parent=BruzV2.5267G8.1
Bruz_scaf_5267	Mikado_loci	CDS	25483	25559	.	+	0	ID=BruzV2.5267G8.1.CDS1;Parent=BruzV2.5267G8.1
Bruz_scaf_5267	Mikado_loci	CDS	25638	25707	.	+	1	ID=BruzV2.5267G8.1.CDS2;Parent=BruzV2.5267G8.1
Bruz_scaf_5267	Mikado_loci	exon	25638	25707	.	+	.	ID=BruzV2.5267G8.1.exon2;Parent=BruzV2.5267G8.1
Bruz_scaf_5267	Mikado_loci	CDS	26605	26656	.	+	0	ID=BruzV2.5267G8.1.CDS3;Parent=BruzV2.5267G8.1
Bruz_scaf_5267	Mikado_loci	exon	26605	26656	.	+	.	ID=BruzV2.5267G8.1.exon3;Parent=BruzV2.5267G8.1
Bruz_scaf_5267	Mikado_loci	CDS	27299	27381	.	+	2	ID=BruzV2.5267G8.1.CDS4;Parent=BruzV2.5267G8.1
Bruz_scaf_5267	Mikado_loci	exon	27299	27381	.	+	.	ID=BruzV2.5267G8.1.exon4;Parent=BruzV2.5267G8.1
Bruz_scaf_5267	Mikado_loci	CDS	27465	28311	.	+	0	ID=BruzV2.5267G8.1.CDS5;Parent=BruzV2.5267G8.1
Bruz_scaf_5267	Mikado_loci	exon	27465	28311	.	+	.	ID=BruzV2.5267G8.1.exon5;Parent=BruzV2.5267G8.1
Bruz_scaf_5267	Mikado_loci	CDS	28796	28898	.	+	2	ID=BruzV2.5267G8.1.CDS6;Parent=BruzV2.5267G8.1
Bruz_scaf_5267	Mikado_loci	exon	28796	28898	.	+	.	ID=BruzV2.5267G8.1.exon6;Parent=BruzV2.5267G8.1
Bruz_scaf_5267	Mikado_loci	CDS	28978	29108	.	+	1	ID=BruzV2.5267G8.1.CDS7;Parent=BruzV2.5267G8.1
Bruz_scaf_5267	Mikado_loci	exon	28978	29108	.	+	.	ID=BruzV2.5267G8.1.exon7;Parent=BruzV2.5267G8.1
Bruz_scaf_5267	Mikado_loci	CDS	29368	29599	.	+	2	ID=BruzV2.5267G8.1.CDS8;Parent=BruzV2.5267G8.1
Bruz_scaf_5267	Mikado_loci	exon	29368	29599	.	+	.	ID=BruzV2.5267G8.1.exon8;Parent=BruzV2.5267G8.1
Bruz_scaf_5267	Mikado_loci	CDS	29896	30031	.	+	1	ID=BruzV2.5267G8.1.CDS9;Parent=BruzV2.5267G8.1
Bruz_scaf_5267	Mikado_loci	exon	29896	30031	.	+	.	ID=BruzV2.5267G8.1.exon9;Parent=BruzV2.5267G8.1
Bruz_scaf_5267	Mikado_loci	CDS	30158	30252	.	+	0	ID=BruzV2.5267G8.1.CDS10;Parent=BruzV2.5267G8.1
Bruz_scaf_5267	Mikado_loci	exon	30158	30252	.	+	.	ID=BruzV2.5267G8.1.exon10;Parent=BruzV2.5267G8.1
Bruz_scaf_5267	Mikado_loci	CDS	30357	30480	.	+	1	ID=BruzV2.5267G8.1.CDS11;Parent=BruzV2.5267G8.1
Bruz_scaf_5267	Mikado_loci	exon	30357	30480	.	+	.	ID=BruzV2.5267G8.1.exon11;Parent=BruzV2.5267G8.1
Bruz_scaf_5267	Mikado_loci	CDS	30564	30632	.	+	0	ID=BruzV2.5267G8.1.CDS12;Parent=BruzV2.5267G8.1
Bruz_scaf_5267	Mikado_loci	exon	30564	31069	.	+	.	ID=BruzV2.5267G8.1.exon12;Parent=BruzV2.5267G8.1
Bruz_scaf_5267	Mikado_loci	three_prime_UTR	30633	31069	.	+	.	ID=BruzV2.5267G8.1.three_prime_UTR1;Parent=BruzV2.5267G8.1
###
Bruz_scaf_52672	Mikado_loci	superlocus	1	1362	.	+	.	ID=Mikado_superlocus:Bruz_scaf_52672+:1-1362;Name=superlocus:Bruz_scaf_52672+:1-1362
Bruz_scaf_52672	Mikado_loci	gene	1	1362	18	+	.	ID=BruzV2.52672G2;Name=BruzV2.52672G2;multiexonic=False;superlocus=Mikado_superlocus:Bruz_scaf_52672+:1-1362
Bruz_scaf_52672	Mikado_loci	mRNA	1	1362	18	+	.	ID=BruzV2.52672G2.1;Parent=BruzV2.52672G2;Name=BruzV2.52672G2.1;alias=st_MSTRG.53188.1;primary=True
Bruz_scaf_52672	Mikado_loci	exon	1	1362	.	+	.	ID=BruzV2.52672G2.1.exon1;Parent=BruzV2.52672G2.1
Bruz_scaf_52672	Mikado_loci	five_prime_UTR	1	1064	.	+	.	ID=BruzV2.52672G2.1.five_prime_UTR1;Parent=BruzV2.52672G2.1
Bruz_scaf_52672	Mikado_loci	CDS	1065	1361	.	+	0	ID=BruzV2.52672G2.1.CDS1;Parent=BruzV2.52672G2.1
Bruz_scaf_52672	Mikado_loci	three_prime_UTR	1362	1362	.	+	.	ID=BruzV2.52672G2.1.three_prime_UTR1;Parent=BruzV2.52672G2.1
###
Bruz_scaf_52676	Mikado_loci	superlocus	837	2105	.	-	.	ID=Mikado_superlocus:Bruz_scaf_52676-:837-2105;Name=superlocus:Bruz_scaf_52676-:837-2105
Bruz_scaf_52676	Mikado_loci	gene	837	2105	19	-	.	ID=BruzV2.52676G2;Name=BruzV2.52676G2;multiexonic=True;superlocus=Mikado_superlocus:Bruz_scaf_52676-:837-2105
Bruz_scaf_52676	Mikado_loci	mRNA	837	2105	19	-	.	ID=BruzV2.52676G2.1;Parent=BruzV2.52676G2;Name=BruzV2.52676G2.1;alias=v1_Bruz.52676G2.1;alias=Bruz_scaf_52676.g5.t1;canonical_junctions=1,2,3;canonical_number=3;canonical_proportion=1.0;primary=True
Bruz_scaf_52676	Mikado_loci	exon	837	1217	.	-	.	ID=BruzV2.52676G2.1.exon1;Parent=BruzV2.52676G2.1
Bruz_scaf_52676	Mikado_loci	three_prime_UTR	837	1217	.	-	.	ID=BruzV2.52676G2.1.three_prime_UTR1;Parent=BruzV2.52676G2.1
Bruz_scaf_52676	Mikado_loci	exon	1309	1496	.	-	.	ID=BruzV2.52676G2.1.exon2;Parent=BruzV2.52676G2.1
Bruz_scaf_52676	Mikado_loci	three_prime_UTR	1309	1350	.	-	.	ID=BruzV2.52676G2.1.three_prime_UTR2;Parent=BruzV2.52676G2.1
Bruz_scaf_52676	Mikado_loci	CDS	1351	1496	.	-	2	ID=BruzV2.52676G2.1.CDS1;Parent=BruzV2.52676G2.1
Bruz_scaf_52676	Mikado_loci	CDS	1593	1840	.	-	1	ID=BruzV2.52676G2.1.CDS2;Parent=BruzV2.52676G2.1
Bruz_scaf_52676	Mikado_loci	exon	1593	1840	.	-	.	ID=BruzV2.52676G2.1.exon3;Parent=BruzV2.52676G2.1
Bruz_scaf_52676	Mikado_loci	CDS	2037	2104	.	-	0	ID=BruzV2.52676G2.1.CDS3;Parent=BruzV2.52676G2.1
Bruz_scaf_52676	Mikado_loci	exon	2037	2105	.	-	.	ID=BruzV2.52676G2.1.exon4;Parent=BruzV2.52676G2.1
Bruz_scaf_52676	Mikado_loci	five_prime_UTR	2105	2105	.	-	.	ID=BruzV2.52676G2.1.five_prime_UTR1;Parent=BruzV2.52676G2.1
###
Bruz_scaf_5268	Mikado_loci	superlocus	938	3520	.	+	.	ID=Mikado_superlocus:Bruz_scaf_5268+:938-3520;Name=superlocus:Bruz_scaf_5268+:938-3520
Bruz_scaf_5268	Mikado_loci	gene	1106	3520	21	+	.	ID=BruzV2.5268G2;Name=BruzV2.5268G2;multiexonic=True;superlocus=Mikado_superlocus:Bruz_scaf_5268+:938-3520
Bruz_scaf_5268	Mikado_loci	mRNA	1106	3520	21	+	.	ID=BruzV2.5268G2.1;Parent=BruzV2.5268G2;Name=BruzV2.5268G2.1;alias=v1_Bruz.5268G2.1;alias=Bruz_scaf_5268.g152.t1;canonical_junctions=1,2,3,4;canonical_number=4;canonical_proportion=1.0;primary=True
Bruz_scaf_5268	Mikado_loci	exon	1106	1204	.	+	.	ID=BruzV2.5268G2.1.exon1;Parent=BruzV2.5268G2.1
Bruz_scaf_5268	Mikado_loci	five_prime_UTR	1106	1133	.	+	.	ID=BruzV2.5268G2.1.five_prime_UTR1;Parent=BruzV2.5268G2.1
Bruz_scaf_5268	Mikado_loci	CDS	1134	1204	.	+	0	ID=BruzV2.5268G2.1.CDS1;Parent=BruzV2.5268G2.1
Bruz_scaf_5268	Mikado_loci	CDS	1564	1705	.	+	1	ID=BruzV2.5268G2.1.CDS2;Parent=BruzV2.5268G2.1
Bruz_scaf_5268	Mikado_loci	exon	1564	1705	.	+	.	ID=BruzV2.5268G2.1.exon2;Parent=BruzV2.5268G2.1
Bruz_scaf_5268	Mikado_loci	CDS	1983	2228	.	+	0	ID=BruzV2.5268G2.1.CDS3;Parent=BruzV2.5268G2.1
Bruz_scaf_5268	Mikado_loci	exon	1983	2228	.	+	.	ID=BruzV2.5268G2.1.exon3;Parent=BruzV2.5268G2.1
Bruz_scaf_5268	Mikado_loci	CDS	2472	2762	.	+	0	ID=BruzV2.5268G2.1.CDS4;Parent=BruzV2.5268G2.1
Bruz_scaf_5268	Mikado_loci	exon	2472	2762	.	+	.	ID=BruzV2.5268G2.1.exon4;Parent=BruzV2.5268G2.1
Bruz_scaf_5268	Mikado_loci	CDS	3045	3323	.	+	0	ID=BruzV2.5268G2.1.CDS5;Parent=BruzV2.5268G2.1
Bruz_scaf_5268	Mikado_loci	exon	3045	3520	.	+	.	ID=BruzV2.5268G2.1.exon5;Parent=BruzV2.5268G2.1
Bruz_scaf_5268	Mikado_loci	three_prime_UTR	3324	3520	.	+	.	ID=BruzV2.5268G2.1.three_prime_UTR1;Parent=BruzV2.5268G2.1
###
Bruz_scaf_5268	Mikado_loci	superlocus	4477	7255	.	+	.	ID=Mikado_superlocus:Bruz_scaf_5268+:4477-7255;Name=superlocus:Bruz_scaf_5268+:4477-7255
Bruz_scaf_5268	Mikado_loci	gene	4566	7154	20	+	.	ID=BruzV2.5268G4;Name=BruzV2.5268G4;multiexonic=True;superlocus=Mikado_superlocus:Bruz_scaf_5268+:4477-7255
Bruz_scaf_5268	Mikado_loci	mRNA	4566	7154	20	+	.	ID=BruzV2.5268G4.1;Parent=BruzV2.5268G4;Name=BruzV2.5268G4.1;alias=v1_Bruz.5268G4.1;alias=Bruz_scaf_5268.g153.t1;canonical_junctions=1,2,3,4,5,6;canonical_number=6;canonical_proportion=1.0;primary=True
Bruz_scaf_5268	Mikado_loci	exon	4566	5546	.	+	.	ID=BruzV2.5268G4.1.exon1;Parent=BruzV2.5268G4.1
Bruz_scaf_5268	Mikado_loci	five_prime_UTR	4566	4621	.	+	.	ID=BruzV2.5268G4.1.five_prime_UTR1;Parent=BruzV2.5268G4.1
Bruz_scaf_5268	Mikado_loci	CDS	4622	5546	.	+	0	ID=BruzV2.5268G4.1.CDS1;Parent=BruzV2.5268G4.1
Bruz_scaf_5268	Mikado_loci	CDS	5727	5783	.	+	2	ID=BruzV2.5268G4.1.CDS2;Parent=BruzV2.5268G4.1
Bruz_scaf_5268	Mikado_loci	exon	5727	5783	.	+	.	ID=BruzV2.5268G4.1.exon2;Parent=BruzV2.5268G4.1
Bruz_scaf_5268	Mikado_loci	CDS	5892	5945	.	+	2	ID=BruzV2.5268G4.1.CDS3;Parent=BruzV2.5268G4.1
Bruz_scaf_5268	Mikado_loci	exon	5892	5945	.	+	.	ID=BruzV2.5268G4.1.exon3;Parent=BruzV2.5268G4.1
Bruz_scaf_5268	Mikado_loci	CDS	6020	6073	.	+	2	ID=BruzV2.5268G4.1.CDS4;Parent=BruzV2.5268G4.1
Bruz_scaf_5268	Mikado_loci	exon	6020	6073	.	+	.	ID=BruzV2.5268G4.1.exon4;Parent=BruzV2.5268G4.1
Bruz_scaf_5268	Mikado_loci	CDS	6147	6206	.	+	2	ID=BruzV2.5268G4.1.CDS5;Parent=BruzV2.5268G4.1
Bruz_scaf_5268	Mikado_loci	exon	6147	6206	.	+	.	ID=BruzV2.5268G4.1.exon5;Parent=BruzV2.5268G4.1
Bruz_scaf_5268	Mikado_loci	CDS	6284	6364	.	+	2	ID=BruzV2.5268G4.1.CDS6;Parent=BruzV2.5268G4.1
Bruz_scaf_5268	Mikado_loci	exon	6284	6364	.	+	.	ID=BruzV2.5268G4.1.exon6;Parent=BruzV2.5268G4.1
Bruz_scaf_5268	Mikado_loci	CDS	6765	6817	.	+	2	ID=BruzV2.5268G4.1.CDS7;Parent=BruzV2.5268G4.1
Bruz_scaf_5268	Mikado_loci	exon	6765	7154	.	+	.	ID=BruzV2.5268G4.1.exon7;Parent=BruzV2.5268G4.1
Bruz_scaf_5268	Mikado_loci	three_prime_UTR	6818	7154	.	+	.	ID=BruzV2.5268G4.1.three_prime_UTR1;Parent=BruzV2.5268G4.1
###
Bruz_scaf_5268	Mikado_loci	superlocus	7273	11815	.	-	.	ID=Mikado_superlocus:Bruz_scaf_5268-:7273-11815;Name=superlocus:Bruz_scaf_5268-:7273-11815
Bruz_scaf_5268	Mikado_loci	gene	7273	11815	22	-	.	ID=BruzV2.5268G6;Name=BruzV2.5268G6;multiexonic=True;superlocus=Mikado_superlocus:Bruz_scaf_5268-:7273-11815
Bruz_scaf_5268	Mikado_loci	mRNA	7273	11815	22	-	.	ID=BruzV2.5268G6.1;Parent=BruzV2.5268G6;Name=BruzV2.5268G6.1;alias=v1_Bruz.5268G6.1;alias=Bruz_scaf_5268.g154.t1;canonical_junctions=1,2,3,4,5,6,7,8,9;canonical_number=9;canonical_proportion=1.0;primary=True
Bruz_scaf_5268	Mikado_loci	exon	7273	7970	.	-	.	ID=BruzV2.5268G6.1.exon1;Parent=BruzV2.5268G6.1
Bruz_scaf_5268	Mikado_loci	three_prime_UTR	7273	7815	.	-	.	ID=BruzV2.5268G6.1.three_prime_UTR1;Parent=BruzV2.5268G6.1
Bruz_scaf_5268	Mikado_loci	CDS	7816	7970	.	-	2	ID=BruzV2.5268G6.1.CDS1;Parent=BruzV2.5268G6.1
Bruz_scaf_5268	Mikado_loci	CDS	8103	8193	.	-	0	ID=BruzV2.5268G6.1.CDS2;Parent=BruzV2.5268G6.1
Bruz_scaf_5268	Mikado_loci	exon	8103	8193	.	-	.	ID=BruzV2.5268G6.1.exon2;Parent=BruzV2.5268G6.1
Bruz_scaf_5268	Mikado_loci	CDS	8739	8789	.	-	0	ID=BruzV2.5268G6.1.CDS3;Parent=BruzV2.5268G6.1
Bruz_scaf_5268	Mikado_loci	exon	8739	8789	.	-	.	ID=BruzV2.5268G6.1.exon3;Parent=BruzV2.5268G6.1
Bruz_scaf_5268	Mikado_loci	CDS	8872	8973	.	-	0	ID=BruzV2.5268G6.1.CDS4;Parent=BruzV2.5268G6.1
Bruz_scaf_5268	Mikado_loci	exon	8872	8973	.	-	.	ID=BruzV2.5268G6.1.exon4;Parent=BruzV2.5268G6.1
Bruz_scaf_5268	Mikado_loci	CDS	9554	9787	.	-	0	ID=BruzV2.5268G6.1.CDS5;Parent=BruzV2.5268G6.1
Bruz_scaf_5268	Mikado_loci	exon	9554	9787	.	-	.	ID=BruzV2.5268G6.1.exon5;Parent=BruzV2.5268G6.1
Bruz_scaf_5268	Mikado_loci	CDS	9968	10185	.	-	2	ID=BruzV2.5268G6.1.CDS6;Parent=BruzV2.5268G6.1
Bruz_scaf_5268	Mikado_loci	exon	9968	10185	.	-	.	ID=BruzV2.5268G6.1.exon6;Parent=BruzV2.5268G6.1
Bruz_scaf_5268	Mikado_loci	CDS	10273	10337	.	-	1	ID=BruzV2.5268G6.1.CDS7;Parent=BruzV2.5268G6.1
Bruz_scaf_5268	Mikado_loci	exon	10273	10337	.	-	.	ID=BruzV2.5268G6.1.exon7;Parent=BruzV2.5268G6.1
Bruz_scaf_5268	Mikado_loci	CDS	10547	10683	.	-	0	ID=BruzV2.5268G6.1.CDS8;Parent=BruzV2.5268G6.1
Bruz_scaf_5268	Mikado_loci	exon	10547	10683	.	-	.	ID=BruzV2.5268G6.1.exon8;Parent=BruzV2.5268G6.1
Bruz_scaf_5268	Mikado_loci	CDS	10761	10882	.	-	2	ID=BruzV2.5268G6.1.CDS9;Parent=BruzV2.5268G6.1
Bruz_scaf_5268	Mikado_loci	exon	10761	10882	.	-	.	ID=BruzV2.5268G6.1.exon9;Parent=BruzV2.5268G6.1
Bruz_scaf_5268	Mikado_loci	CDS	11498	11684	.	-	0	ID=BruzV2.5268G6.1.CDS10;Parent=BruzV2.5268G6.1
Bruz_scaf_5268	Mikado_loci	exon	11498	11815	.	-	.	ID=BruzV2.5268G6.1.exon10;Parent=BruzV2.5268G6.1
Bruz_scaf_5268	Mikado_loci	five_prime_UTR	11685	11815	.	-	.	ID=BruzV2.5268G6.1.five_prime_UTR1;Parent=BruzV2.5268G6.1
###
Bruz_scaf_5268	Mikado_loci	superlocus	12737	16825	.	-	.	ID=Mikado_superlocus:Bruz_scaf_5268-:12737-16825;Name=superlocus:Bruz_scaf_5268-:12737-16825
Bruz_scaf_5268	Mikado_loci	gene	12737	16825	20	-	.	ID=BruzV2.5268G8;Name=BruzV2.5268G8;multiexonic=True;superlocus=Mikado_superlocus:Bruz_scaf_5268-:12737-16825
Bruz_scaf_5268	Mikado_loci	mRNA	12737	16825	20	-	.	ID=BruzV2.5268G8.1;Parent=BruzV2.5268G8;Name=BruzV2.5268G8.1;alias=v1_Bruz.5268G8.1;alias=Bruz_scaf_5268.g155.t2;canonical_junctions=1,2,3,4,5,6,7;canonical_number=7;canonical_proportion=1.0;primary=True
Bruz_scaf_5268	Mikado_loci	exon	12737	13234	.	-	.	ID=BruzV2.5268G8.1.exon1;Parent=BruzV2.5268G8.1
Bruz_scaf_5268	Mikado_loci	three_prime_UTR	12737	13231	.	-	.	ID=BruzV2.5268G8.1.three_prime_UTR1;Parent=BruzV2.5268G8.1
Bruz_scaf_5268	Mikado_loci	CDS	13232	13234	.	-	0	ID=BruzV2.5268G8.1.CDS1;Parent=BruzV2.5268G8.1
Bruz_scaf_5268	Mikado_loci	CDS	13415	13618	.	-	0	ID=BruzV2.5268G8.1.CDS2;Parent=BruzV2.5268G8.1
Bruz_scaf_5268	Mikado_loci	exon	13415	13618	.	-	.	ID=BruzV2.5268G8.1.exon2;Parent=BruzV2.5268G8.1
Bruz_scaf_5268	Mikado_loci	CDS	13711	13807	.	-	1	ID=BruzV2.5268G8.1.CDS3;Parent=BruzV2.5268G8.1
Bruz_scaf_5268	Mikado_loci	exon	13711	13807	.	-	.	ID=BruzV2.5268G8.1.exon3;Parent=BruzV2.5268G8.1
Bruz_scaf_5268	Mikado_loci	CDS	13913	14043	.	-	0	ID=BruzV2.5268G8.1.CDS4;Parent=BruzV2.5268G8.1
Bruz_scaf_5268	Mikado_loci	exon	13913	14043	.	-	.	ID=BruzV2.5268G8.1.exon4;Parent=BruzV2.5268G8.1
Bruz_scaf_5268	Mikado_loci	CDS	14121	14170	.	-	2	ID=BruzV2.5268G8.1.CDS5;Parent=BruzV2.5268G8.1
Bruz_scaf_5268	Mikado_loci	exon	14121	14170	.	-	.	ID=BruzV2.5268G8.1.exon5;Parent=BruzV2.5268G8.1
Bruz_scaf_5268	Mikado_loci	CDS	15334	15793	.	-	0	ID=BruzV2.5268G8.1.CDS6;Parent=BruzV2.5268G8.1
Bruz_scaf_5268	Mikado_loci	exon	15334	15793	.	-	.	ID=BruzV2.5268G8.1.exon6;Parent=BruzV2.5268G8.1
Bruz_scaf_5268	Mikado_loci	CDS	16213	16251	.	-	0	ID=BruzV2.5268G8.1.CDS7;Parent=BruzV2.5268G8.1
Bruz_scaf_5268	Mikado_loci	exon	16213	16251	.	-	.	ID=BruzV2.5268G8.1.exon7;Parent=BruzV2.5268G8.1
Bruz_scaf_5268	Mikado_loci	CDS	16323	16667	.	-	0	ID=BruzV2.5268G8.1.CDS8;Parent=BruzV2.5268G8.1
Bruz_scaf_5268	Mikado_loci	exon	16323	16825	.	-	.	ID=BruzV2.5268G8.1.exon8;Parent=BruzV2.5268G8.1
Bruz_scaf_5268	Mikado_loci	five_prime_UTR	16668	16825	.	-	.	ID=BruzV2.5268G8.1.five_prime_UTR1;Parent=BruzV2.5268G8.1
###
Bruz_scaf_5269	Mikado_loci	superlocus	4269	6395	.	-	.	ID=Mikado_superlocus:Bruz_scaf_5269-:4269-6395;Name=superlocus:Bruz_scaf_5269-:4269-6395
Bruz_scaf_5269	Mikado_loci	gene	4269	6395	20	-	.	ID=BruzV2.5269G2;Name=BruzV2.5269G2;multiexonic=True;superlocus=Mikado_superlocus:Bruz_scaf_5269-:4269-6395
Bruz_scaf_5269	Mikado_loci	mRNA	4269	6395	20	-	.	ID=BruzV2.5269G2.1;Parent=BruzV2.5269G2;Name=BruzV2.5269G2.1;alias=v1_Bruz.5269G2.1;alias=Bruz_scaf_5269.g156.t1;canonical_junctions=1;canonical_number=1;canonical_proportion=0.5;primary=True
Bruz_scaf_5269	Mikado_loci	exon	4269	4557	.	-	.	ID=BruzV2.5269G2.1.exon1;Parent=BruzV2.5269G2.1
Bruz_scaf_5269	Mikado_loci	three_prime_UTR	4269	4436	.	-	.	ID=BruzV2.5269G2.1.three_prime_UTR1;Parent=BruzV2.5269G2.1
Bruz_scaf_5269	Mikado_loci	CDS	4437	4557	.	-	1	ID=BruzV2.5269G2.1.CDS1;Parent=BruzV2.5269G2.1
Bruz_scaf_5269	Mikado_loci	CDS	4901	5644	.	-	1	ID=BruzV2.5269G2.1.CDS2;Parent=BruzV2.5269G2.1
Bruz_scaf_5269	Mikado_loci	exon	4901	5644	.	-	.	ID=BruzV2.5269G2.1.exon2;Parent=BruzV2.5269G2.1
Bruz_scaf_5269	Mikado_loci	CDS	5775	6328	.	-	0	ID=BruzV2.5269G2.1.CDS3;Parent=BruzV2.5269G2.1
Bruz_scaf_5269	Mikado_loci	exon	5775	6395	.	-	.	ID=BruzV2.5269G2.1.exon3;Parent=BruzV2.5269G2.1
Bruz_scaf_5269	Mikado_loci	five_prime_UTR	6329	6395	.	-	.	ID=BruzV2.5269G2.1.five_prime_UTR1;Parent=BruzV2.5269G2.1
###
Bruz_scaf_5269	Mikado_loci	superlocus	15526	19416	.	+	.	ID=Mikado_superlocus:Bruz_scaf_5269+:15526-19416;Name=superlocus:Bruz_scaf_5269+:15526-19416
Bruz_scaf_5269	Mikado_loci	gene	15526	19416	18	+	.	ID=BruzV2.5269G4;Name=BruzV2.5269G4;multiexonic=False;superlocus=Mikado_superlocus:Bruz_scaf_5269+:15526-19416
Bruz_scaf_5269	Mikado_loci	mRNA	15526	19416	18	+	.	ID=BruzV2.5269G4.1;Parent=BruzV2.5269G4;Name=BruzV2.5269G4.1;alias=st_MSTRG.53202.1;primary=True
Bruz_scaf_5269	Mikado_loci	exon	15526	19416	.	+	.	ID=BruzV2.5269G4.1.exon1;Parent=BruzV2.5269G4.1
Bruz_scaf_5269	Mikado_loci	five_prime_UTR	15526	16041	.	+	.	ID=BruzV2.5269G4.1.five_prime_UTR1;Parent=BruzV2.5269G4.1
Bruz_scaf_5269	Mikado_loci	CDS	16042	19257	.	+	0	ID=BruzV2.5269G4.1.CDS1;Parent=BruzV2.5269G4.1
Bruz_scaf_5269	Mikado_loci	three_prime_UTR	19258	19416	.	+	.	ID=BruzV2.5269G4.1.three_prime_UTR1;Parent=BruzV2.5269G4.1
###
Bruz_scaf_527	Mikado_loci	superlocus	1	722	.	-	.	ID=Mikado_superlocus:Bruz_scaf_527-:1-722;Name=superlocus:Bruz_scaf_527-:1-722
Bruz_scaf_527	Mikado_loci	gene	1	406	18	-	.	ID=BruzV2.527G2;Name=BruzV2.527G2;multiexonic=False;superlocus=Mikado_superlocus:Bruz_scaf_527-:1-722
Bruz_scaf_527	Mikado_loci	mRNA	1	406	18	-	.	ID=BruzV2.527G2.1;Parent=BruzV2.527G2;Name=BruzV2.527G2.1;alias=v1_Bruz.527G2.1;alias=MSTRG.50864.1;primary=True
Bruz_scaf_527	Mikado_loci	exon	1	406	.	-	.	ID=BruzV2.527G2.1.exon1;Parent=BruzV2.527G2.1
Bruz_scaf_527	Mikado_loci	three_prime_UTR	1	1	.	-	.	ID=BruzV2.527G2.1.three_prime_UTR1;Parent=BruzV2.527G2.1
Bruz_scaf_527	Mikado_loci	CDS	2	406	.	-	0	ID=BruzV2.527G2.1.CDS1;Parent=BruzV2.527G2.1
Bruz_scaf_527	Mikado_loci	gene	1	722	18	-	.	ID=BruzV2.527G4;Name=BruzV2.527G4;multiexonic=False;superlocus=Mikado_superlocus:Bruz_scaf_527-:1-722
Bruz_scaf_527	Mikado_loci	mRNA	1	722	18	-	.	ID=BruzV2.527G4.1;Parent=BruzV2.527G4;Name=BruzV2.527G4.1;alias=st_MSTRG.53205.1;primary=True
Bruz_scaf_527	Mikado_loci	exon	1	722	.	-	.	ID=BruzV2.527G4.1.exon1;Parent=BruzV2.527G4.1
Bruz_scaf_527	Mikado_loci	three_prime_UTR	1	417	.	-	.	ID=BruzV2.527G4.1.three_prime_UTR1;Parent=BruzV2.527G4.1
Bruz_scaf_527	Mikado_loci	CDS	418	720	.	-	0	ID=BruzV2.527G4.1.CDS1;Parent=BruzV2.527G4.1
Bruz_scaf_527	Mikado_loci	five_prime_UTR	721	722	.	-	.	ID=BruzV2.527G4.1.five_prime_UTR1;Parent=BruzV2.527G4.1
###
Bruz_scaf_527	Mikado_loci	superlocus	9867	11115	.	-	.	ID=Mikado_superlocus:Bruz_scaf_527-:9867-11115;Name=superlocus:Bruz_scaf_527-:9867-11115
Bruz_scaf_527	Mikado_loci	gene	9867	11115	20	-	.	ID=BruzV2.527G6;Name=BruzV2.527G6;multiexonic=True;superlocus=Mikado_superlocus:Bruz_scaf_527-:9867-11115
Bruz_scaf_527	Mikado_loci	mRNA	9867	11115	20	-	.	ID=BruzV2.527G6.1;Parent=BruzV2.527G6;Name=BruzV2.527G6.1;alias=v1_Bruz.527G4.1;alias=Bruz_scaf_527.g85.t1;canonical_junctions=1,2;canonical_number=2;canonical_proportion=1.0;primary=True
Bruz_scaf_527	Mikado_loci	exon	9867	10558	.	-	.	ID=BruzV2.527G6.1.exon1;Parent=BruzV2.527G6.1
Bruz_scaf_527	Mikado_loci	three_prime_UTR	9867	9916	.	-	.	ID=BruzV2.527G6.1.three_prime_UTR1;Parent=BruzV2.527G6.1
Bruz_scaf_527	Mikado_loci	CDS	9917	10558	.	-	0	ID=BruzV2.527G6.1.CDS1;Parent=BruzV2.527G6.1
Bruz_scaf_527	Mikado_loci	CDS	10654	10809	.	-	0	ID=BruzV2.527G6.1.CDS2;Parent=BruzV2.527G6.1
Bruz_scaf_527	Mikado_loci	exon	10654	10809	.	-	.	ID=BruzV2.527G6.1.exon2;Parent=BruzV2.527G6.1
Bruz_scaf_527	Mikado_loci	CDS	10895	10912	.	-	0	ID=BruzV2.527G6.1.CDS3;Parent=BruzV2.527G6.1
Bruz_scaf_527	Mikado_loci	exon	10895	11115	.	-	.	ID=BruzV2.527G6.1.exon3;Parent=BruzV2.527G6.1
Bruz_scaf_527	Mikado_loci	five_prime_UTR	10913	11115	.	-	.	ID=BruzV2.527G6.1.five_prime_UTR1;Parent=BruzV2.527G6.1
###
Bruz_scaf_527	Mikado_loci	superlocus	19531	22975	.	-	.	ID=Mikado_superlocus:Bruz_scaf_527-:19531-22975;Name=superlocus:Bruz_scaf_527-:19531-22975
Bruz_scaf_527	Mikado_loci	gene	19531	22975	20	-	.	ID=BruzV2.527G8;Name=BruzV2.527G8;multiexonic=True;superlocus=Mikado_superlocus:Bruz_scaf_527-:19531-22975
Bruz_scaf_527	Mikado_loci	mRNA	19531	22975	20	-	.	ID=BruzV2.527G8.1;Parent=BruzV2.527G8;Name=BruzV2.527G8.1;alias=v1_Bruz.527G6.1;alias=Bruz_scaf_527.g86.t1;canonical_junctions=2,3;canonical_number=2;canonical_proportion=0.5;primary=True
Bruz_scaf_527	Mikado_loci	exon	19531	20308	.	-	.	ID=BruzV2.527G8.1.exon1;Parent=BruzV2.527G8.1
Bruz_scaf_527	Mikado_loci	three_prime_UTR	19531	20167	.	-	.	ID=BruzV2.527G8.1.three_prime_UTR1;Parent=BruzV2.527G8.1
Bruz_scaf_527	Mikado_loci	CDS	20168	20308	.	-	0	ID=BruzV2.527G8.1.CDS1;Parent=BruzV2.527G8.1
Bruz_scaf_527	Mikado_loci	CDS	20565	20633	.	-	0	ID=BruzV2.527G8.1.CDS2;Parent=BruzV2.527G8.1
Bruz_scaf_527	Mikado_loci	exon	20565	20633	.	-	.	ID=BruzV2.527G8.1.exon2;Parent=BruzV2.527G8.1
Bruz_scaf_527	Mikado_loci	CDS	20751	20801	.	-	0	ID=BruzV2.527G8.1.CDS3;Parent=BruzV2.527G8.1
Bruz_scaf_527	Mikado_loci	exon	20751	20801	.	-	.	ID=BruzV2.527G8.1.exon3;Parent=BruzV2.527G8.1
Bruz_scaf_527	Mikado_loci	CDS	22407	22454	.	-	0	ID=BruzV2.527G8.1.CDS4;Parent=BruzV2.527G8.1
Bruz_scaf_527	Mikado_loci	exon	22407	22454	.	-	.	ID=BruzV2.527G8.1.exon4;Parent=BruzV2.527G8.1
Bruz_scaf_527	Mikado_loci	CDS	22930	22974	.	-	0	ID=BruzV2.527G8.1.CDS5;Parent=BruzV2.527G8.1
Bruz_scaf_527	Mikado_loci	exon	22930	22975	.	-	.	ID=BruzV2.527G8.1.exon5;Parent=BruzV2.527G8.1
Bruz_scaf_527	Mikado_loci	five_prime_UTR	22975	22975	.	-	.	ID=BruzV2.527G8.1.five_prime_UTR1;Parent=BruzV2.527G8.1
###
Bruz_scaf_527	Mikado_loci	superlocus	41076	48373	.	+	.	ID=Mikado_superlocus:Bruz_scaf_527+:41076-48373;Name=superlocus:Bruz_scaf_527+:41076-48373
Bruz_scaf_527	Mikado_loci	gene	41076	48373	20	+	.	ID=BruzV2.527G10;Name=BruzV2.527G10;multiexonic=True;superlocus=Mikado_superlocus:Bruz_scaf_527+:41076-48373
Bruz_scaf_527	Mikado_loci	mRNA	41076	48373	20	+	.	ID=BruzV2.527G10.1;Parent=BruzV2.527G10;Name=BruzV2.527G10.1;alias=v1_Bruz.527G8.1;alias=Bruz_scaf_527.g87.t1;canonical_junctions=1,2,3,4,5,6,7;canonical_number=7;canonical_proportion=1.0;primary=True
Bruz_scaf_527	Mikado_loci	exon	41076	41272	.	+	.	ID=BruzV2.527G10.1.exon1;Parent=BruzV2.527G10.1
Bruz_scaf_527	Mikado_loci	five_prime_UTR	41076	41106	.	+	.	ID=BruzV2.527G10.1.five_prime_UTR1;Parent=BruzV2.527G10.1
Bruz_scaf_527	Mikado_loci	CDS	41107	41272	.	+	0	ID=BruzV2.527G10.1.CDS1;Parent=BruzV2.527G10.1
Bruz_scaf_527	Mikado_loci	CDS	41497	41617	.	+	2	ID=BruzV2.527G10.1.CDS2;Parent=BruzV2.527G10.1
Bruz_scaf_527	Mikado_loci	exon	41497	41617	.	+	.	ID=BruzV2.527G10.1.exon2;Parent=BruzV2.527G10.1
Bruz_scaf_527	Mikado_loci	CDS	41904	42109	.	+	1	ID=BruzV2.527G10.1.CDS3;Parent=BruzV2.527G10.1
Bruz_scaf_527	Mikado_loci	exon	41904	42109	.	+	.	ID=BruzV2.527G10.1.exon3;Parent=BruzV2.527G10.1
Bruz_scaf_527	Mikado_loci	CDS	42234	42295	.	+	2	ID=BruzV2.527G10.1.CDS4;Parent=BruzV2.527G10.1
Bruz_scaf_527	Mikado_loci	exon	42234	42295	.	+	.	ID=BruzV2.527G10.1.exon4;Parent=BruzV2.527G10.1
Bruz_scaf_527	Mikado_loci	CDS	42395	42499	.	+	0	ID=BruzV2.527G10.1.CDS5;Parent=BruzV2.527G10.1
Bruz_scaf_527	Mikado_loci	exon	42395	42499	.	+	.	ID=BruzV2.527G10.1.exon5;Parent=BruzV2.527G10.1
Bruz_scaf_527	Mikado_loci	CDS	47549	47692	.	+	0	ID=BruzV2.527G10.1.CDS6;Parent=BruzV2.527G10.1
Bruz_scaf_527	Mikado_loci	exon	47549	47692	.	+	.	ID=BruzV2.527G10.1.exon6;Parent=BruzV2.527G10.1
Bruz_scaf_527	Mikado_loci	CDS	47993	48055	.	+	0	ID=BruzV2.527G10.1.CDS7;Parent=BruzV2.527G10.1
Bruz_scaf_527	Mikado_loci	exon	47993	48055	.	+	.	ID=BruzV2.527G10.1.exon7;Parent=BruzV2.527G10.1
Bruz_scaf_527	Mikado_loci	CDS	48148	48327	.	+	0	ID=BruzV2.527G10.1.CDS8;Parent=BruzV2.527G10.1
Bruz_scaf_527	Mikado_loci	exon	48148	48373	.	+	.	ID=BruzV2.527G10.1.exon8;Parent=BruzV2.527G10.1
Bruz_scaf_527	Mikado_loci	three_prime_UTR	48328	48373	.	+	.	ID=BruzV2.527G10.1.three_prime_UTR1;Parent=BruzV2.527G10.1
Bruz_scaf_527	Mikado_loci	gene	44719	45710	18	+	.	ID=BruzV2.527G12;Name=BruzV2.527G12;multiexonic=False;superlocus=Mikado_superlocus:Bruz_scaf_527+:41076-48373
Bruz_scaf_527	Mikado_loci	mRNA	44719	45710	18	+	.	ID=BruzV2.527G12.1;Parent=BruzV2.527G12;Name=BruzV2.527G12.1;alias=st_MSTRG.53210.1;primary=True
Bruz_scaf_527	Mikado_loci	exon	44719	45710	.	+	.	ID=BruzV2.527G12.1.exon1;Parent=BruzV2.527G12.1
Bruz_scaf_527	Mikado_loci	five_prime_UTR	44719	44720	.	+	.	ID=BruzV2.527G12.1.five_prime_UTR1;Parent=BruzV2.527G12.1
Bruz_scaf_527	Mikado_loci	CDS	44721	45239	.	+	0	ID=BruzV2.527G12.1.CDS1;Parent=BruzV2.527G12.1
Bruz_scaf_527	Mikado_loci	three_prime_UTR	45240	45710	.	+	.	ID=BruzV2.527G12.1.three_prime_UTR1;Parent=BruzV2.527G12.1
###
Bruz_scaf_527	Mikado_loci	superlocus	55556	63602	.	+	.	ID=Mikado_superlocus:Bruz_scaf_527+:55556-63602;Name=superlocus:Bruz_scaf_527+:55556-63602
Bruz_scaf_527	Mikado_loci	gene	55556	63458	20	+	.	ID=BruzV2.527G14;Name=BruzV2.527G14;multiexonic=True;superlocus=Mikado_superlocus:Bruz_scaf_527+:55556-63602
Bruz_scaf_527	Mikado_loci	mRNA	55556	63458	20	+	.	ID=BruzV2.527G14.1;Parent=BruzV2.527G14;Name=BruzV2.527G14.1;alias=v1_Bruz.527G10.1;alias=Bruz_scaf_527.g88.t1;canonical_junctions=1,2,3,4,5,6,7,8,9,10,11;canonical_number=11;canonical_proportion=1.0;primary=True
Bruz_scaf_527	Mikado_loci	exon	55556	55808	.	+	.	ID=BruzV2.527G14.1.exon1;Parent=BruzV2.527G14.1
Bruz_scaf_527	Mikado_loci	five_prime_UTR	55556	55692	.	+	.	ID=BruzV2.527G14.1.five_prime_UTR1;Parent=BruzV2.527G14.1
Bruz_scaf_527	Mikado_loci	CDS	55693	55808	.	+	0	ID=BruzV2.527G14.1.CDS1;Parent=BruzV2.527G14.1
Bruz_scaf_527	Mikado_loci	CDS	57305	57432	.	+	1	ID=BruzV2.527G14.1.CDS2;Parent=BruzV2.527G14.1
Bruz_scaf_527	Mikado_loci	exon	57305	57432	.	+	.	ID=BruzV2.527G14.1.exon2;Parent=BruzV2.527G14.1
Bruz_scaf_527	Mikado_loci	CDS	57528	57590	.	+	2	ID=BruzV2.527G14.1.CDS3;Parent=BruzV2.527G14.1
Bruz_scaf_527	Mikado_loci	exon	57528	57590	.	+	.	ID=BruzV2.527G14.1.exon3;Parent=BruzV2.527G14.1
Bruz_scaf_527	Mikado_loci	CDS	58214	58335	.	+	2	ID=BruzV2.527G14.1.CDS4;Parent=BruzV2.527G14.1
Bruz_scaf_527	Mikado_loci	exon	58214	58335	.	+	.	ID=BruzV2.527G14.1.exon4;Parent=BruzV2.527G14.1
Bruz_scaf_527	Mikado_loci	CDS	58436	58551	.	+	0	ID=BruzV2.527G14.1.CDS5;Parent=BruzV2.527G14.1
Bruz_scaf_527	Mikado_loci	exon	58436	58551	.	+	.	ID=BruzV2.527G14.1.exon5;Parent=BruzV2.527G14.1
Bruz_scaf_527	Mikado_loci	CDS	58629	59433	.	+	1	ID=BruzV2.527G14.1.CDS6;Parent=BruzV2.527G14.1
Bruz_scaf_527	Mikado_loci	exon	58629	59433	.	+	.	ID=BruzV2.527G14.1.exon6;Parent=BruzV2.527G14.1
Bruz_scaf_527	Mikado_loci	CDS	59769	60497	.	+	0	ID=BruzV2.527G14.1.CDS7;Parent=BruzV2.527G14.1
Bruz_scaf_527	Mikado_loci	exon	59769	60497	.	+	.	ID=BruzV2.527G14.1.exon7;Parent=BruzV2.527G14.1
Bruz_scaf_527	Mikado_loci	CDS	60611	60832	.	+	0	ID=BruzV2.527G14.1.CDS8;Parent=BruzV2.527G14.1
Bruz_scaf_527	Mikado_loci	exon	60611	60832	.	+	.	ID=BruzV2.527G14.1.exon8;Parent=BruzV2.527G14.1
Bruz_scaf_527	Mikado_loci	CDS	61075	61170	.	+	0	ID=BruzV2.527G14.1.CDS9;Parent=BruzV2.527G14.1
Bruz_scaf_527	Mikado_loci	exon	61075	61170	.	+	.	ID=BruzV2.527G14.1.exon9;Parent=BruzV2.527G14.1
Bruz_scaf_527	Mikado_loci	CDS	61262	61456	.	+	0	ID=BruzV2.527G14.1.CDS10;Parent=BruzV2.527G14.1
Bruz_scaf_527	Mikado_loci	exon	61262	61456	.	+	.	ID=BruzV2.527G14.1.exon10;Parent=BruzV2.527G14.1
Bruz_scaf_527	Mikado_loci	CDS	62127	62240	.	+	0	ID=BruzV2.527G14.1.CDS11;Parent=BruzV2.527G14.1
Bruz_scaf_527	Mikado_loci	exon	62127	62240	.	+	.	ID=BruzV2.527G14.1.exon11;Parent=BruzV2.527G14.1
Bruz_scaf_527	Mikado_loci	CDS	62624	62884	.	+	0	ID=BruzV2.527G14.1.CDS12;Parent=BruzV2.527G14.1
Bruz_scaf_527	Mikado_loci	exon	62624	63458	.	+	.	ID=BruzV2.527G14.1.exon12;Parent=BruzV2.527G14.1
Bruz_scaf_527	Mikado_loci	three_prime_UTR	62885	63458	.	+	.	ID=BruzV2.527G14.1.three_prime_UTR1;Parent=BruzV2.527G14.1
###
Bruz_scaf_527	Mikado_loci	superlocus	80655	82335	.	-	.	ID=Mikado_superlocus:Bruz_scaf_527-:80655-82335;Name=superlocus:Bruz_scaf_527-:80655-82335
Bruz_scaf_527	Mikado_loci	ncRNA_gene	80655	82335	17	-	.	ID=BruzV2.527G16;Name=BruzV2.527G16;multiexonic=True;superlocus=Mikado_superlocus:Bruz_scaf_527-:80655-82335
Bruz_scaf_527	Mikado_loci	ncRNA	80655	82335	17	-	.	ID=BruzV2.527G16.1;Parent=BruzV2.527G16;Name=v1_Bruz.527G18.1;alias=v1_Bruz.527G18.1;alias=Bruz_scaf_527.g90.t1;canonical_junctions=1,2;canonical_number=2;canonical_proportion=1.0;primary=True
Bruz_scaf_527	Mikado_loci	exon	80655	81069	.	-	.	ID=BruzV2.527G16.1.exon1;Parent=BruzV2.527G16.1
Bruz_scaf_527	Mikado_loci	exon	81953	82093	.	-	.	ID=BruzV2.527G16.1.exon2;Parent=BruzV2.527G16.1
Bruz_scaf_527	Mikado_loci	exon	82212	82335	.	-	.	ID=BruzV2.527G16.1.exon3;Parent=BruzV2.527G16.1
###
Bruz_scaf_527	Mikado_loci	superlocus	99129	101845	.	+	.	ID=Mikado_superlocus:Bruz_scaf_527+:99129-101845;Name=superlocus:Bruz_scaf_527+:99129-101845
Bruz_scaf_527	Mikado_loci	gene	99129	101845	18	+	.	ID=BruzV2.527G18;Name=BruzV2.527G18;multiexonic=False;superlocus=Mikado_superlocus:Bruz_scaf_527+:99129-101845
Bruz_scaf_527	Mikado_loci	mRNA	99129	101845	18	+	.	ID=BruzV2.527G18.1;Parent=BruzV2.527G18;Name=BruzV2.527G18.1;alias=st_MSTRG.53217.1;primary=True
Bruz_scaf_527	Mikado_loci	exon	99129	101845	.	+	.	ID=BruzV2.527G18.1.exon1;Parent=BruzV2.527G18.1
Bruz_scaf_527	Mikado_loci	five_prime_UTR	99129	100595	.	+	.	ID=BruzV2.527G18.1.five_prime_UTR1;Parent=BruzV2.527G18.1
Bruz_scaf_527	Mikado_loci	CDS	100596	101231	.	+	0	ID=BruzV2.527G18.1.CDS1;Parent=BruzV2.527G18.1
Bruz_scaf_527	Mikado_loci	three_prime_UTR	101232	101845	.	+	.	ID=BruzV2.527G18.1.three_prime_UTR1;Parent=BruzV2.527G18.1
###
Bruz_scaf_527	Mikado_loci	superlocus	102286	105215	.	+	.	ID=Mikado_superlocus:Bruz_scaf_527+:102286-105215;Name=superlocus:Bruz_scaf_527+:102286-105215
Bruz_scaf_527	Mikado_loci	gene	102286	105182	20	+	.	ID=BruzV2.527G20;Name=BruzV2.527G20;multiexonic=True;superlocus=Mikado_superlocus:Bruz_scaf_527+:102286-105215
Bruz_scaf_527	Mikado_loci	mRNA	102286	105182	20	+	.	ID=BruzV2.527G20.1;Parent=BruzV2.527G20;Name=BruzV2.527G20.1;alias=v1_Bruz.527G22.1;alias=Bruz_scaf_527.g93.t1;canonical_junctions=1,2,3,4,5;canonical_number=5;canonical_proportion=1.0;primary=True
Bruz_scaf_527	Mikado_loci	exon	102286	103256	.	+	.	ID=BruzV2.527G20.1.exon1;Parent=BruzV2.527G20.1
Bruz_scaf_527	Mikado_loci	five_prime_UTR	102286	102795	.	+	.	ID=BruzV2.527G20.1.five_prime_UTR1;Parent=BruzV2.527G20.1
Bruz_scaf_527	Mikado_loci	CDS	102796	103256	.	+	0	ID=BruzV2.527G20.1.CDS1;Parent=BruzV2.527G20.1
Bruz_scaf_527	Mikado_loci	CDS	103354	103469	.	+	1	ID=BruzV2.527G20.1.CDS2;Parent=BruzV2.527G20.1
Bruz_scaf_527	Mikado_loci	exon	103354	103469	.	+	.	ID=BruzV2.527G20.1.exon2;Parent=BruzV2.527G20.1
Bruz_scaf_527	Mikado_loci	CDS	103577	103803	.	+	2	ID=BruzV2.527G20.1.CDS3;Parent=BruzV2.527G20.1
Bruz_scaf_527	Mikado_loci	exon	103577	103803	.	+	.	ID=BruzV2.527G20.1.exon3;Parent=BruzV2.527G20.1
Bruz_scaf_527	Mikado_loci	CDS	104107	104205	.	+	0	ID=BruzV2.527G20.1.CDS4;Parent=BruzV2.527G20.1
Bruz_scaf_527	Mikado_loci	exon	104107	104205	.	+	.	ID=BruzV2.527G20.1.exon4;Parent=BruzV2.527G20.1
Bruz_scaf_527	Mikado_loci	CDS	104297	104417	.	+	0	ID=BruzV2.527G20.1.CDS5;Parent=BruzV2.527G20.1
Bruz_scaf_527	Mikado_loci	exon	104297	104417	.	+	.	ID=BruzV2.527G20.1.exon5;Parent=BruzV2.527G20.1
Bruz_scaf_527	Mikado_loci	CDS	104613	104827	.	+	2	ID=BruzV2.527G20.1.CDS6;Parent=BruzV2.527G20.1
Bruz_scaf_527	Mikado_loci	exon	104613	105182	.	+	.	ID=BruzV2.527G20.1.exon6;Parent=BruzV2.527G20.1
Bruz_scaf_527	Mikado_loci	three_prime_UTR	104828	105182	.	+	.	ID=BruzV2.527G20.1.three_prime_UTR1;Parent=BruzV2.527G20.1
###
Bruz_scaf_527	Mikado_loci	superlocus	93438	98255	.	-	.	ID=Mikado_superlocus:Bruz_scaf_527-:93438-98255;Name=superlocus:Bruz_scaf_527-:93438-98255
Bruz_scaf_527	Mikado_loci	gene	93438	98211	18	-	.	ID=BruzV2.527G22;Name=BruzV2.527G22;multiexonic=False;superlocus=Mikado_superlocus:Bruz_scaf_527-:93438-98255
Bruz_scaf_527	Mikado_loci	mRNA	93438	98211	18	-	.	ID=BruzV2.527G22.1;Parent=BruzV2.527G22;Name=BruzV2.527G22.1;alias=st_MSTRG.53216.1;primary=True
Bruz_scaf_527	Mikado_loci	exon	93438	98211	.	-	.	ID=BruzV2.527G22.1.exon1;Parent=BruzV2.527G22.1
Bruz_scaf_527	Mikado_loci	three_prime_UTR	93438	94777	.	-	.	ID=BruzV2.527G22.1.three_prime_UTR1;Parent=BruzV2.527G22.1
Bruz_scaf_527	Mikado_loci	CDS	94778	95116	.	-	0	ID=BruzV2.527G22.1.CDS1;Parent=BruzV2.527G22.1
Bruz_scaf_527	Mikado_loci	five_prime_UTR	95117	98211	.	-	.	ID=BruzV2.527G22.1.five_prime_UTR1;Parent=BruzV2.527G22.1
Bruz_scaf_527	Mikado_loci	gene	95222	98255	20	-	.	ID=BruzV2.527G24;Name=BruzV2.527G24;multiexonic=True;superlocus=Mikado_superlocus:Bruz_scaf_527-:93438-98255
Bruz_scaf_527	Mikado_loci	mRNA	95222	98255	20	-	.	ID=BruzV2.527G24.1;Parent=BruzV2.527G24;Name=BruzV2.527G24.1;alias=v1_Bruz.527G20.1;alias=Bruz_scaf_527.g91.t1;canonical_junctions=1,2,3,4,5,6;canonical_number=6;canonical_proportion=1.0;primary=True
Bruz_scaf_527	Mikado_loci	exon	95222	95470	.	-	.	ID=BruzV2.527G24.1.exon1;Parent=BruzV2.527G24.1
Bruz_scaf_527	Mikado_loci	three_prime_UTR	95222	95452	.	-	.	ID=BruzV2.527G24.1.three_prime_UTR1;Parent=BruzV2.527G24.1
Bruz_scaf_527	Mikado_loci	CDS	95453	95470	.	-	0	ID=BruzV2.527G24.1.CDS1;Parent=BruzV2.527G24.1
Bruz_scaf_527	Mikado_loci	CDS	95986	96033	.	-	0	ID=BruzV2.527G24.1.CDS2;Parent=BruzV2.527G24.1
Bruz_scaf_527	Mikado_loci	exon	95986	96033	.	-	.	ID=BruzV2.527G24.1.exon2;Parent=BruzV2.527G24.1
Bruz_scaf_527	Mikado_loci	CDS	96125	96337	.	-	0	ID=BruzV2.527G24.1.CDS3;Parent=BruzV2.527G24.1
Bruz_scaf_527	Mikado_loci	exon	96125	96337	.	-	.	ID=BruzV2.527G24.1.exon3;Parent=BruzV2.527G24.1
Bruz_scaf_527	Mikado_loci	CDS	97309	97373	.	-	2	ID=BruzV2.527G24.1.CDS4;Parent=BruzV2.527G24.1
Bruz_scaf_527	Mikado_loci	exon	97309	97373	.	-	.	ID=BruzV2.527G24.1.exon4;Parent=BruzV2.527G24.1
Bruz_scaf_527	Mikado_loci	CDS	97480	97604	.	-	1	ID=BruzV2.527G24.1.CDS5;Parent=BruzV2.527G24.1
Bruz_scaf_527	Mikado_loci	exon	97480	97604	.	-	.	ID=BruzV2.527G24.1.exon5;Parent=BruzV2.527G24.1
Bruz_scaf_527	Mikado_loci	CDS	97697	97913	.	-	2	ID=BruzV2.527G24.1.CDS6;Parent=BruzV2.527G24.1
Bruz_scaf_527	Mikado_loci	exon	97697	97913	.	-	.	ID=BruzV2.527G24.1.exon6;Parent=BruzV2.527G24.1
Bruz_scaf_527	Mikado_loci	CDS	98036	98132	.	-	0	ID=BruzV2.527G24.1.CDS7;Parent=BruzV2.527G24.1
Bruz_scaf_527	Mikado_loci	exon	98036	98255	.	-	.	ID=BruzV2.527G24.1.exon7;Parent=BruzV2.527G24.1
Bruz_scaf_527	Mikado_loci	five_prime_UTR	98133	98255	.	-	.	ID=BruzV2.527G24.1.five_prime_UTR1;Parent=BruzV2.527G24.1
###
Bruz_scaf_5271	Mikado_loci	superlocus	7666	9794	.	+	.	ID=Mikado_superlocus:Bruz_scaf_5271+:7666-9794;Name=superlocus:Bruz_scaf_5271+:7666-9794
Bruz_scaf_5271	Mikado_loci	gene	7666	9794	18	+	.	ID=BruzV2.5271G2;Name=BruzV2.5271G2;multiexonic=False;superlocus=Mikado_superlocus:Bruz_scaf_5271+:7666-9794
Bruz_scaf_5271	Mikado_loci	mRNA	7666	9794	18	+	.	ID=BruzV2.5271G2.1;Parent=BruzV2.5271G2;Name=BruzV2.5271G2.1;alias=st_MSTRG.53224.1;primary=True
Bruz_scaf_5271	Mikado_loci	exon	7666	9794	.	+	.	ID=BruzV2.5271G2.1.exon1;Parent=BruzV2.5271G2.1
Bruz_scaf_5271	Mikado_loci	five_prime_UTR	7666	7810	.	+	.	ID=BruzV2.5271G2.1.five_prime_UTR1;Parent=BruzV2.5271G2.1
Bruz_scaf_5271	Mikado_loci	CDS	7811	9616	.	+	0	ID=BruzV2.5271G2.1.CDS1;Parent=BruzV2.5271G2.1
Bruz_scaf_5271	Mikado_loci	three_prime_UTR	9617	9794	.	+	.	ID=BruzV2.5271G2.1.three_prime_UTR1;Parent=BruzV2.5271G2.1
###
Bruz_scaf_5271	Mikado_loci	superlocus	12826	16350	.	+	.	ID=Mikado_superlocus:Bruz_scaf_5271+:12826-16350;Name=superlocus:Bruz_scaf_5271+:12826-16350
Bruz_scaf_5271	Mikado_loci	gene	12826	16350	18	+	.	ID=BruzV2.5271G4;Name=BruzV2.5271G4;multiexonic=True;superlocus=Mikado_superlocus:Bruz_scaf_5271+:12826-16350
Bruz_scaf_5271	Mikado_loci	mRNA	12826	16350	18	+	.	ID=BruzV2.5271G4.1;Parent=BruzV2.5271G4;Name=BruzV2.5271G4.1;alias=v1_Bruz.5271G6.1;alias=Bruz_scaf_5271.g3.t1;canonical_junctions=1,2,3,4,5,6;canonical_number=6;canonical_proportion=1.0;primary=True
Bruz_scaf_5271	Mikado_loci	CDS	12826	13460	.	+	0	ID=BruzV2.5271G4.1.CDS1;Parent=BruzV2.5271G4.1
Bruz_scaf_5271	Mikado_loci	exon	12826	13460	.	+	.	ID=BruzV2.5271G4.1.exon1;Parent=BruzV2.5271G4.1
Bruz_scaf_5271	Mikado_loci	CDS	14412	14564	.	+	1	ID=BruzV2.5271G4.1.CDS2;Parent=BruzV2.5271G4.1
Bruz_scaf_5271	Mikado_loci	exon	14412	14564	.	+	.	ID=BruzV2.5271G4.1.exon2;Parent=BruzV2.5271G4.1
Bruz_scaf_5271	Mikado_loci	CDS	14638	14720	.	+	1	ID=BruzV2.5271G4.1.CDS3;Parent=BruzV2.5271G4.1
Bruz_scaf_5271	Mikado_loci	exon	14638	14720	.	+	.	ID=BruzV2.5271G4.1.exon3;Parent=BruzV2.5271G4.1
Bruz_scaf_5271	Mikado_loci	CDS	14820	14919	.	+	2	ID=BruzV2.5271G4.1.CDS4;Parent=BruzV2.5271G4.1
Bruz_scaf_5271	Mikado_loci	exon	14820	14919	.	+	.	ID=BruzV2.5271G4.1.exon4;Parent=BruzV2.5271G4.1
Bruz_scaf_5271	Mikado_loci	CDS	15595	15653	.	+	1	ID=BruzV2.5271G4.1.CDS5;Parent=BruzV2.5271G4.1
Bruz_scaf_5271	Mikado_loci	exon	15595	15653	.	+	.	ID=BruzV2.5271G4.1.exon5;Parent=BruzV2.5271G4.1
Bruz_scaf_5271	Mikado_loci	CDS	16135	16238	.	+	2	ID=BruzV2.5271G4.1.CDS6;Parent=BruzV2.5271G4.1
Bruz_scaf_5271	Mikado_loci	exon	16135	16248	.	+	.	ID=BruzV2.5271G4.1.exon6;Parent=BruzV2.5271G4.1
Bruz_scaf_5271	Mikado_loci	three_prime_UTR	16239	16248	.	+	.	ID=BruzV2.5271G4.1.three_prime_UTR1;Parent=BruzV2.5271G4.1
Bruz_scaf_5271	Mikado_loci	exon	16322	16350	.	+	.	ID=BruzV2.5271G4.1.exon7;Parent=BruzV2.5271G4.1
Bruz_scaf_5271	Mikado_loci	three_prime_UTR	16322	16350	.	+	.	ID=BruzV2.5271G4.1.three_prime_UTR2;Parent=BruzV2.5271G4.1
###
Bruz_scaf_5271	Mikado_loci	superlocus	16796	18472	.	+	.	ID=Mikado_superlocus:Bruz_scaf_5271+:16796-18472;Name=superlocus:Bruz_scaf_5271+:16796-18472
Bruz_scaf_5271	Mikado_loci	ncRNA_gene	16796	18472	17	+	.	ID=BruzV2.5271G6;Name=BruzV2.5271G6;multiexonic=True;superlocus=Mikado_superlocus:Bruz_scaf_5271+:16796-18472
Bruz_scaf_5271	Mikado_loci	ncRNA	16796	18472	17	+	.	ID=BruzV2.5271G6.1;Parent=BruzV2.5271G6;Name=v1_Bruz.5271G8.1;alias=v1_Bruz.5271G8.1;alias=Bruz_scaf_5271.g4.t1;canonical_junctions=1,2;canonical_number=2;canonical_proportion=1.0;primary=True
Bruz_scaf_5271	Mikado_loci	exon	16796	16847	.	+	.	ID=BruzV2.5271G6.1.exon1;Parent=BruzV2.5271G6.1
Bruz_scaf_5271	Mikado_loci	exon	17214	17356	.	+	.	ID=BruzV2.5271G6.1.exon2;Parent=BruzV2.5271G6.1
Bruz_scaf_5271	Mikado_loci	exon	17735	18472	.	+	.	ID=BruzV2.5271G6.1.exon3;Parent=BruzV2.5271G6.1
###
Bruz_scaf_5271	Mikado_loci	superlocus	4979	6275	.	-	.	ID=Mikado_superlocus:Bruz_scaf_5271-:4979-6275;Name=superlocus:Bruz_scaf_5271-:4979-6275
Bruz_scaf_5271	Mikado_loci	gene	4979	6275	19	-	.	ID=BruzV2.5271G8;Name=BruzV2.5271G8;multiexonic=False;superlocus=Mikado_superlocus:Bruz_scaf_5271-:4979-6275
Bruz_scaf_5271	Mikado_loci	mRNA	4979	6275	19	-	.	ID=BruzV2.5271G8.1;Parent=BruzV2.5271G8;Name=BruzV2.5271G8.1;alias=v1_Bruz.5271G2.1;alias=MSTRG.50882.1;primary=True
Bruz_scaf_5271	Mikado_loci	exon	4979	6275	.	-	.	ID=BruzV2.5271G8.1.exon1;Parent=BruzV2.5271G8.1
Bruz_scaf_5271	Mikado_loci	three_prime_UTR	4979	5039	.	-	.	ID=BruzV2.5271G8.1.three_prime_UTR1;Parent=BruzV2.5271G8.1
Bruz_scaf_5271	Mikado_loci	CDS	5040	6215	.	-	0	ID=BruzV2.5271G8.1.CDS1;Parent=BruzV2.5271G8.1
Bruz_scaf_5271	Mikado_loci	five_prime_UTR	6216	6275	.	-	.	ID=BruzV2.5271G8.1.five_prime_UTR1;Parent=BruzV2.5271G8.1
###
Bruz_scaf_5271	Mikado_loci	superlocus	18775	20955	.	-	.	ID=Mikado_superlocus:Bruz_scaf_5271-:18775-20955;Name=superlocus:Bruz_scaf_5271-:18775-20955
Bruz_scaf_5271	Mikado_loci	gene	18775	20955	18	-	.	ID=BruzV2.5271G10;Name=BruzV2.5271G10;multiexonic=False;superlocus=Mikado_superlocus:Bruz_scaf_5271-:18775-20955
Bruz_scaf_5271	Mikado_loci	mRNA	18775	20955	18	-	.	ID=BruzV2.5271G10.1;Parent=BruzV2.5271G10;Name=BruzV2.5271G10.1;alias=st_MSTRG.53228.1;primary=True
Bruz_scaf_5271	Mikado_loci	exon	18775	20955	.	-	.	ID=BruzV2.5271G10.1.exon1;Parent=BruzV2.5271G10.1
Bruz_scaf_5271	Mikado_loci	three_prime_UTR	18775	19107	.	-	.	ID=BruzV2.5271G10.1.three_prime_UTR1;Parent=BruzV2.5271G10.1
Bruz_scaf_5271	Mikado_loci	CDS	19108	19572	.	-	0	ID=BruzV2.5271G10.1.CDS1;Parent=BruzV2.5271G10.1
Bruz_scaf_5271	Mikado_loci	five_prime_UTR	19573	20955	.	-	.	ID=BruzV2.5271G10.1.five_prime_UTR1;Parent=BruzV2.5271G10.1
###
Bruz_scaf_52713	Mikado_loci	superlocus	1	987	.	-	.	ID=Mikado_superlocus:Bruz_scaf_52713-:1-987;Name=superlocus:Bruz_scaf_52713-:1-987
Bruz_scaf_52713	Mikado_loci	gene	1	987	17	-	.	ID=BruzV2.52713G2;Name=BruzV2.52713G2;multiexonic=False;superlocus=Mikado_superlocus:Bruz_scaf_52713-:1-987
Bruz_scaf_52713	Mikado_loci	mRNA	1	987	17	-	.	ID=BruzV2.52713G2.1;Parent=BruzV2.52713G2;Name=BruzV2.52713G2.1;alias=st_MSTRG.53230.1;primary=True
Bruz_scaf_52713	Mikado_loci	exon	1	987	.	-	.	ID=BruzV2.52713G2.1.exon1;Parent=BruzV2.52713G2.1
Bruz_scaf_52713	Mikado_loci	three_prime_UTR	1	687	.	-	.	ID=BruzV2.52713G2.1.three_prime_UTR1;Parent=BruzV2.52713G2.1
Bruz_scaf_52713	Mikado_loci	CDS	688	987	.	-	0	ID=BruzV2.52713G2.1.CDS1;Parent=BruzV2.52713G2.1
###
Bruz_scaf_52718	Mikado_loci	superlocus	1	373	.	-	.	ID=Mikado_superlocus:Bruz_scaf_52718-:1-373;Name=superlocus:Bruz_scaf_52718-:1-373
Bruz_scaf_52718	Mikado_loci	gene	1	373	17	-	.	ID=BruzV2.52718G2;Name=BruzV2.52718G2;multiexonic=False;superlocus=Mikado_superlocus:Bruz_scaf_52718-:1-373
Bruz_scaf_52718	Mikado_loci	mRNA	1	373	17	-	.	ID=BruzV2.52718G2.1;Parent=BruzV2.52718G2;Name=BruzV2.52718G2.1;alias=st_MSTRG.53231.1;primary=True
Bruz_scaf_52718	Mikado_loci	exon	1	373	.	-	.	ID=BruzV2.52718G2.1.exon1;Parent=BruzV2.52718G2.1
Bruz_scaf_52718	Mikado_loci	three_prime_UTR	1	1	.	-	.	ID=BruzV2.52718G2.1.three_prime_UTR1;Parent=BruzV2.52718G2.1
Bruz_scaf_52718	Mikado_loci	CDS	2	373	.	-	0	ID=BruzV2.52718G2.1.CDS1;Parent=BruzV2.52718G2.1
###
Bruz_scaf_52727	Mikado_loci	superlocus	1156	1960	.	-	.	ID=Mikado_superlocus:Bruz_scaf_52727-:1156-1960;Name=superlocus:Bruz_scaf_52727-:1156-1960
Bruz_scaf_52727	Mikado_loci	gene	1156	1960	17	-	.	ID=BruzV2.52727G2;Name=BruzV2.52727G2;multiexonic=False;superlocus=Mikado_superlocus:Bruz_scaf_52727-:1156-1960
Bruz_scaf_52727	Mikado_loci	mRNA	1156	1960	17	-	.	ID=BruzV2.52727G2.1;Parent=BruzV2.52727G2;Name=BruzV2.52727G2.1;alias=st_MSTRG.53235.1;primary=True
Bruz_scaf_52727	Mikado_loci	exon	1156	1960	.	-	.	ID=BruzV2.52727G2.1.exon1;Parent=BruzV2.52727G2.1
Bruz_scaf_52727	Mikado_loci	three_prime_UTR	1156	1438	.	-	.	ID=BruzV2.52727G2.1.three_prime_UTR1;Parent=BruzV2.52727G2.1
Bruz_scaf_52727	Mikado_loci	CDS	1439	1960	.	-	0	ID=BruzV2.52727G2.1.CDS1;Parent=BruzV2.52727G2.1
###
Bruz_scaf_5273	Mikado_loci	superlocus	5588	7645	.	-	.	ID=Mikado_superlocus:Bruz_scaf_5273-:5588-7645;Name=superlocus:Bruz_scaf_5273-:5588-7645
Bruz_scaf_5273	Mikado_loci	gene	5588	7645	19	-	.	ID=BruzV2.5273G2;Name=BruzV2.5273G2;multiexonic=True;superlocus=Mikado_superlocus:Bruz_scaf_5273-:5588-7645
Bruz_scaf_5273	Mikado_loci	mRNA	5588	7645	19	-	.	ID=BruzV2.5273G2.1;Parent=BruzV2.5273G2;Name=BruzV2.5273G2.1;alias=v1_Bruz.5273G2.1;alias=Bruz_scaf_5273.g5.t2;canonical_junctions=1,2,3,4,5,6;canonical_number=6;canonical_proportion=1.0;primary=True
Bruz_scaf_5273	Mikado_loci	exon	5588	5830	.	-	.	ID=BruzV2.5273G2.1.exon1;Parent=BruzV2.5273G2.1
Bruz_scaf_5273	Mikado_loci	three_prime_UTR	5588	5667	.	-	.	ID=BruzV2.5273G2.1.three_prime_UTR1;Parent=BruzV2.5273G2.1
Bruz_scaf_5273	Mikado_loci	CDS	5668	5830	.	-	1	ID=BruzV2.5273G2.1.CDS1;Parent=BruzV2.5273G2.1
Bruz_scaf_5273	Mikado_loci	CDS	5915	6072	.	-	0	ID=BruzV2.5273G2.1.CDS2;Parent=BruzV2.5273G2.1
Bruz_scaf_5273	Mikado_loci	exon	5915	6072	.	-	.	ID=BruzV2.5273G2.1.exon2;Parent=BruzV2.5273G2.1
Bruz_scaf_5273	Mikado_loci	CDS	6192	6227	.	-	0	ID=BruzV2.5273G2.1.CDS3;Parent=BruzV2.5273G2.1
Bruz_scaf_5273	Mikado_loci	exon	6192	6227	.	-	.	ID=BruzV2.5273G2.1.exon3;Parent=BruzV2.5273G2.1
Bruz_scaf_5273	Mikado_loci	CDS	6384	6479	.	-	0	ID=BruzV2.5273G2.1.CDS4;Parent=BruzV2.5273G2.1
Bruz_scaf_5273	Mikado_loci	exon	6384	6479	.	-	.	ID=BruzV2.5273G2.1.exon4;Parent=BruzV2.5273G2.1
Bruz_scaf_5273	Mikado_loci	CDS	6633	6710	.	-	0	ID=BruzV2.5273G2.1.CDS5;Parent=BruzV2.5273G2.1
Bruz_scaf_5273	Mikado_loci	exon	6633	6710	.	-	.	ID=BruzV2.5273G2.1.exon5;Parent=BruzV2.5273G2.1
Bruz_scaf_5273	Mikado_loci	CDS	6939	7091	.	-	0	ID=BruzV2.5273G2.1.CDS6;Parent=BruzV2.5273G2.1
Bruz_scaf_5273	Mikado_loci	exon	6939	7091	.	-	.	ID=BruzV2.5273G2.1.exon6;Parent=BruzV2.5273G2.1
Bruz_scaf_5273	Mikado_loci	CDS	7191	7643	.	-	0	ID=BruzV2.5273G2.1.CDS7;Parent=BruzV2.5273G2.1
Bruz_scaf_5273	Mikado_loci	exon	7191	7645	.	-	.	ID=BruzV2.5273G2.1.exon7;Parent=BruzV2.5273G2.1
Bruz_scaf_5273	Mikado_loci	five_prime_UTR	7644	7645	.	-	.	ID=BruzV2.5273G2.1.five_prime_UTR1;Parent=BruzV2.5273G2.1
Bruz_scaf_5273	Mikado_loci	mRNA	5588	7345	12	-	.	ID=BruzV2.5273G2.2;Parent=BruzV2.5273G2;Name=BruzV2.5273G2.2;alias=v1_Bruz.5273G2.2;alias=Bruz_scaf_5273.g5.t1;canonical_junctions=1,2,3,4,5;canonical_number=5;canonical_proportion=1.0;ccode=j;primary=False
Bruz_scaf_5273	Mikado_loci	exon	5588	6072	.	-	.	ID=BruzV2.5273G2.2.exon1;Parent=BruzV2.5273G2.2
Bruz_scaf_5273	Mikado_loci	three_prime_UTR	5588	5667	.	-	.	ID=BruzV2.5273G2.2.three_prime_UTR1;Parent=BruzV2.5273G2.2
Bruz_scaf_5273	Mikado_loci	CDS	5668	6072	.	-	0	ID=BruzV2.5273G2.2.CDS1;Parent=BruzV2.5273G2.2
Bruz_scaf_5273	Mikado_loci	CDS	6192	6227	.	-	0	ID=BruzV2.5273G2.2.CDS2;Parent=BruzV2.5273G2.2
Bruz_scaf_5273	Mikado_loci	exon	6192	6227	.	-	.	ID=BruzV2.5273G2.2.exon2;Parent=BruzV2.5273G2.2
Bruz_scaf_5273	Mikado_loci	CDS	6384	6479	.	-	0	ID=BruzV2.5273G2.2.CDS3;Parent=BruzV2.5273G2.2
Bruz_scaf_5273	Mikado_loci	exon	6384	6479	.	-	.	ID=BruzV2.5273G2.2.exon3;Parent=BruzV2.5273G2.2
Bruz_scaf_5273	Mikado_loci	CDS	6633	6710	.	-	0	ID=BruzV2.5273G2.2.CDS4;Parent=BruzV2.5273G2.2
Bruz_scaf_5273	Mikado_loci	exon	6633	6710	.	-	.	ID=BruzV2.5273G2.2.exon4;Parent=BruzV2.5273G2.2
Bruz_scaf_5273	Mikado_loci	CDS	6939	7091	.	-	0	ID=BruzV2.5273G2.2.CDS5;Parent=BruzV2.5273G2.2
Bruz_scaf_5273	Mikado_loci	exon	6939	7091	.	-	.	ID=BruzV2.5273G2.2.exon5;Parent=BruzV2.5273G2.2
Bruz_scaf_5273	Mikado_loci	CDS	7191	7295	.	-	0	ID=BruzV2.5273G2.2.CDS6;Parent=BruzV2.5273G2.2
Bruz_scaf_5273	Mikado_loci	exon	7191	7345	.	-	.	ID=BruzV2.5273G2.2.exon6;Parent=BruzV2.5273G2.2
Bruz_scaf_5273	Mikado_loci	five_prime_UTR	7296	7345	.	-	.	ID=BruzV2.5273G2.2.five_prime_UTR1;Parent=BruzV2.5273G2.2
###
Bruz_scaf_5274	Mikado_loci	superlocus	18044	23485	.	+	.	ID=Mikado_superlocus:Bruz_scaf_5274+:18044-23485;Name=superlocus:Bruz_scaf_5274+:18044-23485
Bruz_scaf_5274	Mikado_loci	gene	18586	23440	20	+	.	ID=BruzV2.5274G2;Name=BruzV2.5274G2;multiexonic=True;superlocus=Mikado_superlocus:Bruz_scaf_5274+:18044-23485
Bruz_scaf_5274	Mikado_loci	mRNA	18586	23440	20	+	.	ID=BruzV2.5274G2.1;Parent=BruzV2.5274G2;Name=BruzV2.5274G2.1;alias=v1_Bruz.5274G10.1;alias=Bruz_scaf_5274.g9.t1;canonical_junctions=1,2;canonical_number=2;canonical_proportion=1.0;primary=True
Bruz_scaf_5274	Mikado_loci	exon	18586	18809	.	+	.	ID=BruzV2.5274G2.1.exon1;Parent=BruzV2.5274G2.1
Bruz_scaf_5274	Mikado_loci	five_prime_UTR	18586	18586	.	+	.	ID=BruzV2.5274G2.1.five_prime_UTR1;Parent=BruzV2.5274G2.1
Bruz_scaf_5274	Mikado_loci	CDS	18587	18809	.	+	0	ID=BruzV2.5274G2.1.CDS1;Parent=BruzV2.5274G2.1
Bruz_scaf_5274	Mikado_loci	CDS	22091	22278	.	+	2	ID=BruzV2.5274G2.1.CDS2;Parent=BruzV2.5274G2.1
Bruz_scaf_5274	Mikado_loci	exon	22091	22278	.	+	.	ID=BruzV2.5274G2.1.exon2;Parent=BruzV2.5274G2.1
Bruz_scaf_5274	Mikado_loci	CDS	22532	23020	.	+	0	ID=BruzV2.5274G2.1.CDS3;Parent=BruzV2.5274G2.1
Bruz_scaf_5274	Mikado_loci	exon	22532	23440	.	+	.	ID=BruzV2.5274G2.1.exon3;Parent=BruzV2.5274G2.1
Bruz_scaf_5274	Mikado_loci	three_prime_UTR	23021	23440	.	+	.	ID=BruzV2.5274G2.1.three_prime_UTR1;Parent=BruzV2.5274G2.1
###
Bruz_scaf_5274	Mikado_loci	superlocus	7817	11355	.	-	.	ID=Mikado_superlocus:Bruz_scaf_5274-:7817-11355;Name=superlocus:Bruz_scaf_5274-:7817-11355
Bruz_scaf_5274	Mikado_loci	gene	7817	11355	20	-	.	ID=BruzV2.5274G4;Name=BruzV2.5274G4;multiexonic=True;superlocus=Mikado_superlocus:Bruz_scaf_5274-:7817-11355
Bruz_scaf_5274	Mikado_loci	mRNA	7817	11355	20	-	.	ID=BruzV2.5274G4.1;Parent=BruzV2.5274G4;Name=BruzV2.5274G4.1;alias=v1_Bruz.5274G4.1;alias=Bruz_scaf_5274.g7.t1;canonical_junctions=1,2,3,4,5;canonical_number=5;canonical_proportion=1.0;primary=True
Bruz_scaf_5274	Mikado_loci	exon	7817	8590	.	-	.	ID=BruzV2.5274G4.1.exon1;Parent=BruzV2.5274G4.1
Bruz_scaf_5274	Mikado_loci	three_prime_UTR	7817	8290	.	-	.	ID=BruzV2.5274G4.1.three_prime_UTR1;Parent=BruzV2.5274G4.1
Bruz_scaf_5274	Mikado_loci	CDS	8291	8590	.	-	0	ID=BruzV2.5274G4.1.CDS1;Parent=BruzV2.5274G4.1
Bruz_scaf_5274	Mikado_loci	CDS	9144	9286	.	-	2	ID=BruzV2.5274G4.1.CDS2;Parent=BruzV2.5274G4.1
Bruz_scaf_5274	Mikado_loci	exon	9144	9286	.	-	.	ID=BruzV2.5274G4.1.exon2;Parent=BruzV2.5274G4.1
Bruz_scaf_5274	Mikado_loci	CDS	9841	10059	.	-	2	ID=BruzV2.5274G4.1.CDS3;Parent=BruzV2.5274G4.1
Bruz_scaf_5274	Mikado_loci	exon	9841	10059	.	-	.	ID=BruzV2.5274G4.1.exon3;Parent=BruzV2.5274G4.1
Bruz_scaf_5274	Mikado_loci	CDS	10147	10405	.	-	0	ID=BruzV2.5274G4.1.CDS4;Parent=BruzV2.5274G4.1
Bruz_scaf_5274	Mikado_loci	exon	10147	10405	.	-	.	ID=BruzV2.5274G4.1.exon4;Parent=BruzV2.5274G4.1
Bruz_scaf_5274	Mikado_loci	CDS	10493	10642	.	-	0	ID=BruzV2.5274G4.1.CDS5;Parent=BruzV2.5274G4.1
Bruz_scaf_5274	Mikado_loci	exon	10493	10642	.	-	.	ID=BruzV2.5274G4.1.exon5;Parent=BruzV2.5274G4.1
Bruz_scaf_5274	Mikado_loci	CDS	10808	11353	.	-	0	ID=BruzV2.5274G4.1.CDS6;Parent=BruzV2.5274G4.1
Bruz_scaf_5274	Mikado_loci	exon	10808	11355	.	-	.	ID=BruzV2.5274G4.1.exon6;Parent=BruzV2.5274G4.1
Bruz_scaf_5274	Mikado_loci	five_prime_UTR	11354	11355	.	-	.	ID=BruzV2.5274G4.1.five_prime_UTR1;Parent=BruzV2.5274G4.1
###
Bruz_scaf_5274	Mikado_loci	superlocus	15737	17375	.	-	.	ID=Mikado_superlocus:Bruz_scaf_5274-:15737-17375;Name=superlocus:Bruz_scaf_5274-:15737-17375
Bruz_scaf_5274	Mikado_loci	gene	15737	17375	19	-	.	ID=BruzV2.5274G6;Name=BruzV2.5274G6;multiexonic=False;superlocus=Mikado_superlocus:Bruz_scaf_5274-:15737-17375
Bruz_scaf_5274	Mikado_loci	mRNA	15737	17375	19	-	.	ID=BruzV2.5274G6.1;Parent=BruzV2.5274G6;Name=BruzV2.5274G6.1;alias=v1_Bruz.5274G8.1;alias=Bruz_scaf_5274.g8.t1;primary=True
Bruz_scaf_5274	Mikado_loci	exon	15737	17375	.	-	.	ID=BruzV2.5274G6.1.exon1;Parent=BruzV2.5274G6.1
Bruz_scaf_5274	Mikado_loci	three_prime_UTR	15737	15798	.	-	.	ID=BruzV2.5274G6.1.three_prime_UTR1;Parent=BruzV2.5274G6.1
Bruz_scaf_5274	Mikado_loci	CDS	15799	17307	.	-	0	ID=BruzV2.5274G6.1.CDS1;Parent=BruzV2.5274G6.1
Bruz_scaf_5274	Mikado_loci	five_prime_UTR	17308	17375	.	-	.	ID=BruzV2.5274G6.1.five_prime_UTR1;Parent=BruzV2.5274G6.1
###
Bruz_scaf_5274	Mikado_loci	superlocus	25542	28745	.	-	.	ID=Mikado_superlocus:Bruz_scaf_5274-:25542-28745;Name=superlocus:Bruz_scaf_5274-:25542-28745
Bruz_scaf_5274	Mikado_loci	gene	25557	28745	19	-	.	ID=BruzV2.5274G8;Name=BruzV2.5274G8;multiexonic=True;superlocus=Mikado_superlocus:Bruz_scaf_5274-:25542-28745
Bruz_scaf_5274	Mikado_loci	mRNA	25557	28745	19	-	.	ID=BruzV2.5274G8.1;Parent=BruzV2.5274G8;Name=BruzV2.5274G8.1;alias=v1_Bruz.5274G12.1;alias=Bruz_scaf_5274.g10.t1;canonical_junctions=1,2,3,4;canonical_number=4;canonical_proportion=1.0;primary=True
Bruz_scaf_5274	Mikado_loci	exon	25557	26582	.	-	.	ID=BruzV2.5274G8.1.exon1;Parent=BruzV2.5274G8.1
Bruz_scaf_5274	Mikado_loci	three_prime_UTR	25557	25958	.	-	.	ID=BruzV2.5274G8.1.three_prime_UTR1;Parent=BruzV2.5274G8.1
Bruz_scaf_5274	Mikado_loci	CDS	25959	26582	.	-	0	ID=BruzV2.5274G8.1.CDS1;Parent=BruzV2.5274G8.1
Bruz_scaf_5274	Mikado_loci	CDS	26952	27065	.	-	0	ID=BruzV2.5274G8.1.CDS2;Parent=BruzV2.5274G8.1
Bruz_scaf_5274	Mikado_loci	exon	26952	27065	.	-	.	ID=BruzV2.5274G8.1.exon2;Parent=BruzV2.5274G8.1
Bruz_scaf_5274	Mikado_loci	CDS	27155	27445	.	-	0	ID=BruzV2.5274G8.1.CDS3;Parent=BruzV2.5274G8.1
Bruz_scaf_5274	Mikado_loci	exon	27155	27445	.	-	.	ID=BruzV2.5274G8.1.exon3;Parent=BruzV2.5274G8.1
Bruz_scaf_5274	Mikado_loci	CDS	27532	27840	.	-	0	ID=BruzV2.5274G8.1.CDS4;Parent=BruzV2.5274G8.1
Bruz_scaf_5274	Mikado_loci	exon	27532	27840	.	-	.	ID=BruzV2.5274G8.1.exon4;Parent=BruzV2.5274G8.1
Bruz_scaf_5274	Mikado_loci	CDS	28365	28745	.	-	0	ID=BruzV2.5274G8.1.CDS5;Parent=BruzV2.5274G8.1
Bruz_scaf_5274	Mikado_loci	exon	28365	28745	.	-	.	ID=BruzV2.5274G8.1.exon5;Parent=BruzV2.5274G8.1
###
Bruz_scaf_5275	Mikado_loci	superlocus	710	6110	.	+	.	ID=Mikado_superlocus:Bruz_scaf_5275+:710-6110;Name=superlocus:Bruz_scaf_5275+:710-6110
Bruz_scaf_5275	Mikado_loci	gene	836	3970	18	+	.	ID=BruzV2.5275G2;Name=BruzV2.5275G2;multiexonic=True;superlocus=Mikado_superlocus:Bruz_scaf_5275+:710-6110
Bruz_scaf_5275	Mikado_loci	mRNA	836	3970	18	+	.	ID=BruzV2.5275G2.1;Parent=BruzV2.5275G2;Name=BruzV2.5275G2.1;alias=v1_Bruz.5275G2.1;alias=Bruz_scaf_5275.g11.t1;canonical_junctions=1,2,3,4,5,6,7,8;canonical_number=8;canonical_proportion=1.0;primary=True
Bruz_scaf_5275	Mikado_loci	CDS	836	894	.	+	0	ID=BruzV2.5275G2.1.CDS1;Parent=BruzV2.5275G2.1
Bruz_scaf_5275	Mikado_loci	exon	836	894	.	+	.	ID=BruzV2.5275G2.1.exon1;Parent=BruzV2.5275G2.1
Bruz_scaf_5275	Mikado_loci	CDS	2014	2099	.	+	1	ID=BruzV2.5275G2.1.CDS2;Parent=BruzV2.5275G2.1
Bruz_scaf_5275	Mikado_loci	exon	2014	2099	.	+	.	ID=BruzV2.5275G2.1.exon2;Parent=BruzV2.5275G2.1
Bruz_scaf_5275	Mikado_loci	CDS	2206	2280	.	+	2	ID=BruzV2.5275G2.1.CDS3;Parent=BruzV2.5275G2.1
Bruz_scaf_5275	Mikado_loci	exon	2206	2280	.	+	.	ID=BruzV2.5275G2.1.exon3;Parent=BruzV2.5275G2.1
Bruz_scaf_5275	Mikado_loci	CDS	2366	2484	.	+	2	ID=BruzV2.5275G2.1.CDS4;Parent=BruzV2.5275G2.1
Bruz_scaf_5275	Mikado_loci	exon	2366	2484	.	+	.	ID=BruzV2.5275G2.1.exon4;Parent=BruzV2.5275G2.1
Bruz_scaf_5275	Mikado_loci	CDS	2571	2825	.	+	0	ID=BruzV2.5275G2.1.CDS5;Parent=BruzV2.5275G2.1
Bruz_scaf_5275	Mikado_loci	exon	2571	2825	.	+	.	ID=BruzV2.5275G2.1.exon5;Parent=BruzV2.5275G2.1
Bruz_scaf_5275	Mikado_loci	CDS	3191	3342	.	+	0	ID=BruzV2.5275G2.1.CDS6;Parent=BruzV2.5275G2.1
Bruz_scaf_5275	Mikado_loci	exon	3191	3342	.	+	.	ID=BruzV2.5275G2.1.exon6;Parent=BruzV2.5275G2.1
Bruz_scaf_5275	Mikado_loci	CDS	3767	3803	.	+	1	ID=BruzV2.5275G2.1.CDS7;Parent=BruzV2.5275G2.1
Bruz_scaf_5275	Mikado_loci	exon	3767	3803	.	+	.	ID=BruzV2.5275G2.1.exon7;Parent=BruzV2.5275G2.1
Bruz_scaf_5275	Mikado_loci	CDS	3873	3896	.	+	0	ID=BruzV2.5275G2.1.CDS8;Parent=BruzV2.5275G2.1
Bruz_scaf_5275	Mikado_loci	exon	3873	3898	.	+	.	ID=BruzV2.5275G2.1.exon8;Parent=BruzV2.5275G2.1
Bruz_scaf_5275	Mikado_loci	three_prime_UTR	3897	3898	.	+	.	ID=BruzV2.5275G2.1.three_prime_UTR1;Parent=BruzV2.5275G2.1
Bruz_scaf_5275	Mikado_loci	exon	3945	3970	.	+	.	ID=BruzV2.5275G2.1.exon9;Parent=BruzV2.5275G2.1
Bruz_scaf_5275	Mikado_loci	three_prime_UTR	3945	3970	.	+	.	ID=BruzV2.5275G2.1.three_prime_UTR2;Parent=BruzV2.5275G2.1
Bruz_scaf_5275	Mikado_loci	gene	4246	6110	20	+	.	ID=BruzV2.5275G4;Name=BruzV2.5275G4;multiexonic=True;superlocus=Mikado_superlocus:Bruz_scaf_5275+:710-6110
Bruz_scaf_5275	Mikado_loci	mRNA	4246	6110	20	+	.	ID=BruzV2.5275G4.1;Parent=BruzV2.5275G4;Name=BruzV2.5275G4.1;alias=v1_Bruz.5275G4.1;alias=Bruz_scaf_5275.g12.t1;canonical_junctions=1,2,3,4,5,6,7;canonical_number=7;canonical_proportion=1.0;primary=True
Bruz_scaf_5275	Mikado_loci	exon	4246	4410	.	+	.	ID=BruzV2.5275G4.1.exon1;Parent=BruzV2.5275G4.1
Bruz_scaf_5275	Mikado_loci	five_prime_UTR	4246	4247	.	+	.	ID=BruzV2.5275G4.1.five_prime_UTR1;Parent=BruzV2.5275G4.1
Bruz_scaf_5275	Mikado_loci	CDS	4248	4410	.	+	0	ID=BruzV2.5275G4.1.CDS1;Parent=BruzV2.5275G4.1
Bruz_scaf_5275	Mikado_loci	CDS	4493	4573	.	+	2	ID=BruzV2.5275G4.1.CDS2;Parent=BruzV2.5275G4.1
Bruz_scaf_5275	Mikado_loci	exon	4493	4573	.	+	.	ID=BruzV2.5275G4.1.exon2;Parent=BruzV2.5275G4.1
Bruz_scaf_5275	Mikado_loci	CDS	4671	4802	.	+	2	ID=BruzV2.5275G4.1.CDS3;Parent=BruzV2.5275G4.1
Bruz_scaf_5275	Mikado_loci	exon	4671	4802	.	+	.	ID=BruzV2.5275G4.1.exon3;Parent=BruzV2.5275G4.1
Bruz_scaf_5275	Mikado_loci	CDS	4886	5013	.	+	2	ID=BruzV2.5275G4.1.CDS4;Parent=BruzV2.5275G4.1
Bruz_scaf_5275	Mikado_loci	exon	4886	5013	.	+	.	ID=BruzV2.5275G4.1.exon4;Parent=BruzV2.5275G4.1
Bruz_scaf_5275	Mikado_loci	CDS	5087	5374	.	+	0	ID=BruzV2.5275G4.1.CDS5;Parent=BruzV2.5275G4.1
Bruz_scaf_5275	Mikado_loci	exon	5087	5374	.	+	.	ID=BruzV2.5275G4.1.exon5;Parent=BruzV2.5275G4.1
Bruz_scaf_5275	Mikado_loci	CDS	5503	5651	.	+	0	ID=BruzV2.5275G4.1.CDS6;Parent=BruzV2.5275G4.1
Bruz_scaf_5275	Mikado_loci	exon	5503	5651	.	+	.	ID=BruzV2.5275G4.1.exon6;Parent=BruzV2.5275G4.1
Bruz_scaf_5275	Mikado_loci	CDS	5828	5884	.	+	1	ID=BruzV2.5275G4.1.CDS7;Parent=BruzV2.5275G4.1
Bruz_scaf_5275	Mikado_loci	exon	5828	5884	.	+	.	ID=BruzV2.5275G4.1.exon7;Parent=BruzV2.5275G4.1
Bruz_scaf_5275	Mikado_loci	CDS	5957	6086	.	+	1	ID=BruzV2.5275G4.1.CDS8;Parent=BruzV2.5275G4.1
Bruz_scaf_5275	Mikado_loci	exon	5957	6110	.	+	.	ID=BruzV2.5275G4.1.exon8;Parent=BruzV2.5275G4.1
Bruz_scaf_5275	Mikado_loci	three_prime_UTR	6087	6110	.	+	.	ID=BruzV2.5275G4.1.three_prime_UTR1;Parent=BruzV2.5275G4.1
###
Bruz_scaf_52751	Mikado_loci	superlocus	1	1799	.	+	.	ID=Mikado_superlocus:Bruz_scaf_52751+:1-1799;Name=superlocus:Bruz_scaf_52751+:1-1799
Bruz_scaf_52751	Mikado_loci	gene	86	1645	19	+	.	ID=BruzV2.52751G2;Name=BruzV2.52751G2;multiexonic=True;superlocus=Mikado_superlocus:Bruz_scaf_52751+:1-1799
Bruz_scaf_52751	Mikado_loci	mRNA	86	1645	19	+	.	ID=BruzV2.52751G2.1;Parent=BruzV2.52751G2;Name=BruzV2.52751G2.1;alias=v1_Bruz.52751G2.1;alias=Bruz_scaf_52751.g6.t1;canonical_junctions=1,2;canonical_number=2;canonical_proportion=1.0;primary=True
Bruz_scaf_52751	Mikado_loci	CDS	86	235	.	+	0	ID=BruzV2.52751G2.1.CDS1;Parent=BruzV2.52751G2.1
Bruz_scaf_52751	Mikado_loci	exon	86	235	.	+	.	ID=BruzV2.52751G2.1.exon1;Parent=BruzV2.52751G2.1
Bruz_scaf_52751	Mikado_loci	CDS	322	471	.	+	0	ID=BruzV2.52751G2.1.CDS2;Parent=BruzV2.52751G2.1
Bruz_scaf_52751	Mikado_loci	exon	322	471	.	+	.	ID=BruzV2.52751G2.1.exon2;Parent=BruzV2.52751G2.1
Bruz_scaf_52751	Mikado_loci	CDS	962	1327	.	+	0	ID=BruzV2.52751G2.1.CDS3;Parent=BruzV2.52751G2.1
Bruz_scaf_52751	Mikado_loci	exon	962	1645	.	+	.	ID=BruzV2.52751G2.1.exon3;Parent=BruzV2.52751G2.1
Bruz_scaf_52751	Mikado_loci	three_prime_UTR	1328	1645	.	+	.	ID=BruzV2.52751G2.1.three_prime_UTR1;Parent=BruzV2.52751G2.1
###
Bruz_scaf_52758	Mikado_loci	superlocus	586	2148	.	+	.	ID=Mikado_superlocus:Bruz_scaf_52758+:586-2148;Name=superlocus:Bruz_scaf_52758+:586-2148
Bruz_scaf_52758	Mikado_loci	gene	586	2017	19	+	.	ID=BruzV2.52758G2;Name=BruzV2.52758G2;multiexonic=True;superlocus=Mikado_superlocus:Bruz_scaf_52758+:586-2148
Bruz_scaf_52758	Mikado_loci	mRNA	586	2017	19	+	.	ID=BruzV2.52758G2.1;Parent=BruzV2.52758G2;Name=BruzV2.52758G2.1;alias=v1_Bruz.52758G2.1;alias=Bruz_scaf_52758.g7.t1;canonical_junctions=1;canonical_number=1;canonical_proportion=1.0;primary=True
Bruz_scaf_52758	Mikado_loci	exon	586	1320	.	+	.	ID=BruzV2.52758G2.1.exon1;Parent=BruzV2.52758G2.1
Bruz_scaf_52758	Mikado_loci	five_prime_UTR	586	747	.	+	.	ID=BruzV2.52758G2.1.five_prime_UTR1;Parent=BruzV2.52758G2.1
Bruz_scaf_52758	Mikado_loci	CDS	748	1320	.	+	0	ID=BruzV2.52758G2.1.CDS1;Parent=BruzV2.52758G2.1
Bruz_scaf_52758	Mikado_loci	CDS	1746	1790	.	+	0	ID=BruzV2.52758G2.1.CDS2;Parent=BruzV2.52758G2.1
Bruz_scaf_52758	Mikado_loci	exon	1746	2017	.	+	.	ID=BruzV2.52758G2.1.exon2;Parent=BruzV2.52758G2.1
Bruz_scaf_52758	Mikado_loci	three_prime_UTR	1791	2017	.	+	.	ID=BruzV2.52758G2.1.three_prime_UTR1;Parent=BruzV2.52758G2.1
###
Bruz_scaf_5276	Mikado_loci	superlocus	10308	12990	.	+	.	ID=Mikado_superlocus:Bruz_scaf_5276+:10308-12990;Name=superlocus:Bruz_scaf_5276+:10308-12990
Bruz_scaf_5276	Mikado_loci	gene	10386	12970	21	+	.	ID=BruzV2.5276G2;Name=BruzV2.5276G2;multiexonic=True;superlocus=Mikado_superlocus:Bruz_scaf_5276+:10308-12990
Bruz_scaf_5276	Mikado_loci	mRNA	10386	12970	21	+	.	ID=BruzV2.5276G2.1;Parent=BruzV2.5276G2;Name=BruzV2.5276G2.1;alias=v1_Bruz.5276G2.1;alias=Bruz_scaf_5276.g14.t1;canonical_junctions=1,2,3;canonical_number=3;canonical_proportion=1.0;primary=True
Bruz_scaf_5276	Mikado_loci	exon	10386	10605	.	+	.	ID=BruzV2.5276G2.1.exon1;Parent=BruzV2.5276G2.1
Bruz_scaf_5276	Mikado_loci	five_prime_UTR	10386	10605	.	+	.	ID=BruzV2.5276G2.1.five_prime_UTR1;Parent=BruzV2.5276G2.1
Bruz_scaf_5276	Mikado_loci	exon	10795	11289	.	+	.	ID=BruzV2.5276G2.1.exon2;Parent=BruzV2.5276G2.1
Bruz_scaf_5276	Mikado_loci	five_prime_UTR	10795	10807	.	+	.	ID=BruzV2.5276G2.1.five_prime_UTR2;Parent=BruzV2.5276G2.1
Bruz_scaf_5276	Mikado_loci	CDS	10808	11289	.	+	0	ID=BruzV2.5276G2.1.CDS1;Parent=BruzV2.5276G2.1
Bruz_scaf_5276	Mikado_loci	CDS	11574	11729	.	+	1	ID=BruzV2.5276G2.1.CDS2;Parent=BruzV2.5276G2.1
Bruz_scaf_5276	Mikado_loci	exon	11574	11729	.	+	.	ID=BruzV2.5276G2.1.exon3;Parent=BruzV2.5276G2.1
Bruz_scaf_5276	Mikado_loci	CDS	12476	12737	.	+	1	ID=BruzV2.5276G2.1.CDS3;Parent=BruzV2.5276G2.1
Bruz_scaf_5276	Mikado_loci	exon	12476	12970	.	+	.	ID=BruzV2.5276G2.1.exon4;Parent=BruzV2.5276G2.1
Bruz_scaf_5276	Mikado_loci	three_prime_UTR	12738	12970	.	+	.	ID=BruzV2.5276G2.1.three_prime_UTR1;Parent=BruzV2.5276G2.1
###
Bruz_scaf_5276	Mikado_loci	superlocus	15599	17595	.	-	.	ID=Mikado_superlocus:Bruz_scaf_5276-:15599-17595;Name=superlocus:Bruz_scaf_5276-:15599-17595
Bruz_scaf_5276	Mikado_loci	gene	15599	17595	18	-	.	ID=BruzV2.5276G4;Name=BruzV2.5276G4;multiexonic=True;superlocus=Mikado_superlocus:Bruz_scaf_5276-:15599-17595
Bruz_scaf_5276	Mikado_loci	mRNA	15599	17595	18	-	.	ID=BruzV2.5276G4.1;Parent=BruzV2.5276G4;Name=BruzV2.5276G4.1;alias=v1_Bruz.5276G4.1;alias=Bruz_scaf_5276.g15.t1;canonical_junctions=1,2;canonical_number=2;canonical_proportion=1.0;primary=True
Bruz_scaf_5276	Mikado_loci	exon	15599	15641	.	-	.	ID=BruzV2.5276G4.1.exon1;Parent=BruzV2.5276G4.1
Bruz_scaf_5276	Mikado_loci	three_prime_UTR	15599	15641	.	-	.	ID=BruzV2.5276G4.1.three_prime_UTR1;Parent=BruzV2.5276G4.1
Bruz_scaf_5276	Mikado_loci	exon	15841	16626	.	-	.	ID=BruzV2.5276G4.1.exon2;Parent=BruzV2.5276G4.1
Bruz_scaf_5276	Mikado_loci	three_prime_UTR	15841	15981	.	-	.	ID=BruzV2.5276G4.1.three_prime_UTR2;Parent=BruzV2.5276G4.1
Bruz_scaf_5276	Mikado_loci	CDS	15982	16626	.	-	0	ID=BruzV2.5276G4.1.CDS1;Parent=BruzV2.5276G4.1
Bruz_scaf_5276	Mikado_loci	CDS	17379	17381	.	-	0	ID=BruzV2.5276G4.1.CDS2;Parent=BruzV2.5276G4.1
Bruz_scaf_5276	Mikado_loci	exon	17379	17595	.	-	.	ID=BruzV2.5276G4.1.exon3;Parent=BruzV2.5276G4.1
Bruz_scaf_5276	Mikado_loci	five_prime_UTR	17382	17595	.	-	.	ID=BruzV2.5276G4.1.five_prime_UTR1;Parent=BruzV2.5276G4.1
###
Bruz_scaf_5276	Mikado_loci	superlocus	25036	28871	.	+	.	ID=Mikado_superlocus:Bruz_scaf_5276+:25036-28871;Name=superlocus:Bruz_scaf_5276+:25036-28871
Bruz_scaf_5276	Mikado_loci	gene	25036	28871	20	+	.	ID=BruzV2.5276G6;Name=BruzV2.5276G6;multiexonic=True;superlocus=Mikado_superlocus:Bruz_scaf_5276+:25036-28871
Bruz_scaf_5276	Mikado_loci	mRNA	25036	28871	20	+	.	ID=BruzV2.5276G6.1;Parent=BruzV2.5276G6;Name=BruzV2.5276G6.1;alias=v1_Bruz.5276G6.1;alias=Bruz_scaf_5276.g16.t1;canonical_junctions=1,2,3,4,5;canonical_number=5;canonical_proportion=1.0;primary=True
Bruz_scaf_5276	Mikado_loci	exon	25036	25638	.	+	.	ID=BruzV2.5276G6.1.exon1;Parent=BruzV2.5276G6.1
Bruz_scaf_5276	Mikado_loci	five_prime_UTR	25036	25608	.	+	.	ID=BruzV2.5276G6.1.five_prime_UTR1;Parent=BruzV2.5276G6.1
Bruz_scaf_5276	Mikado_loci	CDS	25609	25638	.	+	0	ID=BruzV2.5276G6.1.CDS1;Parent=BruzV2.5276G6.1
Bruz_scaf_5276	Mikado_loci	CDS	26064	26174	.	+	0	ID=BruzV2.5276G6.1.CDS2;Parent=BruzV2.5276G6.1
Bruz_scaf_5276	Mikado_loci	exon	26064	26174	.	+	.	ID=BruzV2.5276G6.1.exon2;Parent=BruzV2.5276G6.1
Bruz_scaf_5276	Mikado_loci	CDS	26730	26814	.	+	0	ID=BruzV2.5276G6.1.CDS3;Parent=BruzV2.5276G6.1
Bruz_scaf_5276	Mikado_loci	exon	26730	26814	.	+	.	ID=BruzV2.5276G6.1.exon3;Parent=BruzV2.5276G6.1
Bruz_scaf_5276	Mikado_loci	CDS	27934	28020	.	+	2	ID=BruzV2.5276G6.1.CDS4;Parent=BruzV2.5276G6.1
Bruz_scaf_5276	Mikado_loci	exon	27934	28020	.	+	.	ID=BruzV2.5276G6.1.exon4;Parent=BruzV2.5276G6.1
Bruz_scaf_5276	Mikado_loci	CDS	28126	28380	.	+	2	ID=BruzV2.5276G6.1.CDS5;Parent=BruzV2.5276G6.1
Bruz_scaf_5276	Mikado_loci	exon	28126	28380	.	+	.	ID=BruzV2.5276G6.1.exon5;Parent=BruzV2.5276G6.1
Bruz_scaf_5276	Mikado_loci	CDS	28534	28607	.	+	2	ID=BruzV2.5276G6.1.CDS6;Parent=BruzV2.5276G6.1
Bruz_scaf_5276	Mikado_loci	exon	28534	28871	.	+	.	ID=BruzV2.5276G6.1.exon6;Parent=BruzV2.5276G6.1
Bruz_scaf_5276	Mikado_loci	three_prime_UTR	28608	28871	.	+	.	ID=BruzV2.5276G6.1.three_prime_UTR1;Parent=BruzV2.5276G6.1
###
Bruz_scaf_5276	Mikado_loci	superlocus	25005	31655	.	-	.	ID=Mikado_superlocus:Bruz_scaf_5276-:25005-31655;Name=superlocus:Bruz_scaf_5276-:25005-31655
Bruz_scaf_5276	Mikado_loci	gene	28922	31655	20	-	.	ID=BruzV2.5276G8;Name=BruzV2.5276G8;multiexonic=True;superlocus=Mikado_superlocus:Bruz_scaf_5276-:25005-31655
Bruz_scaf_5276	Mikado_loci	mRNA	28922	31655	20	-	.	ID=BruzV2.5276G8.1;Parent=BruzV2.5276G8;Name=BruzV2.5276G8.1;alias=v1_Bruz.5276G8.1;alias=Bruz_scaf_5276.g17.t1;canonical_junctions=1,2,3,4,5,6,7;canonical_number=7;canonical_proportion=1.0;primary=True
Bruz_scaf_5276	Mikado_loci	exon	28922	29367	.	-	.	ID=BruzV2.5276G8.1.exon1;Parent=BruzV2.5276G8.1
Bruz_scaf_5276	Mikado_loci	three_prime_UTR	28922	29196	.	-	.	ID=BruzV2.5276G8.1.three_prime_UTR1;Parent=BruzV2.5276G8.1
Bruz_scaf_5276	Mikado_loci	CDS	29197	29367	.	-	0	ID=BruzV2.5276G8.1.CDS1;Parent=BruzV2.5276G8.1
Bruz_scaf_5276	Mikado_loci	CDS	29461	29645	.	-	2	ID=BruzV2.5276G8.1.CDS2;Parent=BruzV2.5276G8.1
Bruz_scaf_5276	Mikado_loci	exon	29461	29645	.	-	.	ID=BruzV2.5276G8.1.exon2;Parent=BruzV2.5276G8.1
Bruz_scaf_5276	Mikado_loci	CDS	29895	30148	.	-	1	ID=BruzV2.5276G8.1.CDS3;Parent=BruzV2.5276G8.1
Bruz_scaf_5276	Mikado_loci	exon	29895	30148	.	-	.	ID=BruzV2.5276G8.1.exon3;Parent=BruzV2.5276G8.1
Bruz_scaf_5276	Mikado_loci	CDS	30523	30584	.	-	0	ID=BruzV2.5276G8.1.CDS4;Parent=BruzV2.5276G8.1
Bruz_scaf_5276	Mikado_loci	exon	30523	30584	.	-	.	ID=BruzV2.5276G8.1.exon4;Parent=BruzV2.5276G8.1
Bruz_scaf_5276	Mikado_loci	CDS	30884	30979	.	-	0	ID=BruzV2.5276G8.1.CDS5;Parent=BruzV2.5276G8.1
Bruz_scaf_5276	Mikado_loci	exon	30884	30979	.	-	.	ID=BruzV2.5276G8.1.exon5;Parent=BruzV2.5276G8.1
Bruz_scaf_5276	Mikado_loci	CDS	31135	31330	.	-	1	ID=BruzV2.5276G8.1.CDS6;Parent=BruzV2.5276G8.1
Bruz_scaf_5276	Mikado_loci	exon	31135	31330	.	-	.	ID=BruzV2.5276G8.1.exon6;Parent=BruzV2.5276G8.1
Bruz_scaf_5276	Mikado_loci	CDS	31419	31513	.	-	0	ID=BruzV2.5276G8.1.CDS7;Parent=BruzV2.5276G8.1
Bruz_scaf_5276	Mikado_loci	exon	31419	31513	.	-	.	ID=BruzV2.5276G8.1.exon7;Parent=BruzV2.5276G8.1
Bruz_scaf_5276	Mikado_loci	CDS	31600	31602	.	-	0	ID=BruzV2.5276G8.1.CDS8;Parent=BruzV2.5276G8.1
Bruz_scaf_5276	Mikado_loci	exon	31600	31655	.	-	.	ID=BruzV2.5276G8.1.exon8;Parent=BruzV2.5276G8.1
Bruz_scaf_5276	Mikado_loci	five_prime_UTR	31603	31655	.	-	.	ID=BruzV2.5276G8.1.five_prime_UTR1;Parent=BruzV2.5276G8.1
###
Bruz_scaf_52766	Mikado_loci	superlocus	1437	2095	.	-	.	ID=Mikado_superlocus:Bruz_scaf_52766-:1437-2095;Name=superlocus:Bruz_scaf_52766-:1437-2095
Bruz_scaf_52766	Mikado_loci	gene	1437	2095	19	-	.	ID=BruzV2.52766G2;Name=BruzV2.52766G2;multiexonic=True;superlocus=Mikado_superlocus:Bruz_scaf_52766-:1437-2095
Bruz_scaf_52766	Mikado_loci	mRNA	1437	2095	19	-	.	ID=BruzV2.52766G2.1;Parent=BruzV2.52766G2;Name=BruzV2.52766G2.1;alias=v1_Bruz.52766G2.1;alias=Bruz_scaf_52766.g8.t1;canonical_junctions=1;canonical_number=1;canonical_proportion=1.0;primary=True
Bruz_scaf_52766	Mikado_loci	exon	1437	1746	.	-	.	ID=BruzV2.52766G2.1.exon1;Parent=BruzV2.52766G2.1
Bruz_scaf_52766	Mikado_loci	three_prime_UTR	1437	1479	.	-	.	ID=BruzV2.52766G2.1.three_prime_UTR1;Parent=BruzV2.52766G2.1
Bruz_scaf_52766	Mikado_loci	CDS	1480	1746	.	-	0	ID=BruzV2.52766G2.1.CDS1;Parent=BruzV2.52766G2.1
Bruz_scaf_52766	Mikado_loci	CDS	1901	2056	.	-	0	ID=BruzV2.52766G2.1.CDS2;Parent=BruzV2.52766G2.1
Bruz_scaf_52766	Mikado_loci	exon	1901	2095	.	-	.	ID=BruzV2.52766G2.1.exon2;Parent=BruzV2.52766G2.1
Bruz_scaf_52766	Mikado_loci	five_prime_UTR	2057	2095	.	-	.	ID=BruzV2.52766G2.1.five_prime_UTR1;Parent=BruzV2.52766G2.1
###
Bruz_scaf_5277	Mikado_loci	superlocus	3391	4378	.	-	.	ID=Mikado_superlocus:Bruz_scaf_5277-:3391-4378;Name=superlocus:Bruz_scaf_5277-:3391-4378
Bruz_scaf_5277	Mikado_loci	gene	3391	4378	18	-	.	ID=BruzV2.5277G2;Name=BruzV2.5277G2;multiexonic=False;superlocus=Mikado_superlocus:Bruz_scaf_5277-:3391-4378
Bruz_scaf_5277	Mikado_loci	mRNA	3391	4378	18	-	.	ID=BruzV2.5277G2.1;Parent=BruzV2.5277G2;Name=BruzV2.5277G2.1;alias=st_MSTRG.53267.1;primary=True
Bruz_scaf_5277	Mikado_loci	exon	3391	4378	.	-	.	ID=BruzV2.5277G2.1.exon1;Parent=BruzV2.5277G2.1
Bruz_scaf_5277	Mikado_loci	three_prime_UTR	3391	3730	.	-	.	ID=BruzV2.5277G2.1.three_prime_UTR1;Parent=BruzV2.5277G2.1
Bruz_scaf_5277	Mikado_loci	CDS	3731	4237	.	-	0	ID=BruzV2.5277G2.1.CDS1;Parent=BruzV2.5277G2.1
Bruz_scaf_5277	Mikado_loci	five_prime_UTR	4238	4378	.	-	.	ID=BruzV2.5277G2.1.five_prime_UTR1;Parent=BruzV2.5277G2.1
###
Bruz_scaf_52774	Mikado_loci	superlocus	316	2140	.	+	.	ID=Mikado_superlocus:Bruz_scaf_52774+:316-2140;Name=superlocus:Bruz_scaf_52774+:316-2140
Bruz_scaf_52774	Mikado_loci	gene	316	2140	20	+	.	ID=BruzV2.52774G2;Name=BruzV2.52774G2;multiexonic=True;superlocus=Mikado_superlocus:Bruz_scaf_52774+:316-2140
Bruz_scaf_52774	Mikado_loci	mRNA	316	2140	20	+	.	ID=BruzV2.52774G2.1;Parent=BruzV2.52774G2;Name=BruzV2.52774G2.1;alias=v1_Bruz.52774G2.1;alias=Bruz_scaf_52774.g9.t1;canonical_junctions=1,2,3,4;canonical_number=4;canonical_proportion=1.0;primary=True
Bruz_scaf_52774	Mikado_loci	exon	316	418	.	+	.	ID=BruzV2.52774G2.1.exon1;Parent=BruzV2.52774G2.1
Bruz_scaf_52774	Mikado_loci	five_prime_UTR	316	316	.	+	.	ID=BruzV2.52774G2.1.five_prime_UTR1;Parent=BruzV2.52774G2.1
Bruz_scaf_52774	Mikado_loci	CDS	317	418	.	+	0	ID=BruzV2.52774G2.1.CDS1;Parent=BruzV2.52774G2.1
Bruz_scaf_52774	Mikado_loci	CDS	802	931	.	+	0	ID=BruzV2.52774G2.1.CDS2;Parent=BruzV2.52774G2.1
Bruz_scaf_52774	Mikado_loci	exon	802	931	.	+	.	ID=BruzV2.52774G2.1.exon2;Parent=BruzV2.52774G2.1
Bruz_scaf_52774	Mikado_loci	CDS	1067	1159	.	+	2	ID=BruzV2.52774G2.1.CDS3;Parent=BruzV2.52774G2.1
Bruz_scaf_52774	Mikado_loci	exon	1067	1159	.	+	.	ID=BruzV2.52774G2.1.exon3;Parent=BruzV2.52774G2.1
Bruz_scaf_52774	Mikado_loci	CDS	1244	1332	.	+	2	ID=BruzV2.52774G2.1.CDS4;Parent=BruzV2.52774G2.1
Bruz_scaf_52774	Mikado_loci	exon	1244	1332	.	+	.	ID=BruzV2.52774G2.1.exon4;Parent=BruzV2.52774G2.1
Bruz_scaf_52774	Mikado_loci	CDS	1995	2108	.	+	0	ID=BruzV2.52774G2.1.CDS5;Parent=BruzV2.52774G2.1
Bruz_scaf_52774	Mikado_loci	exon	1995	2140	.	+	.	ID=BruzV2.52774G2.1.exon5;Parent=BruzV2.52774G2.1
Bruz_scaf_52774	Mikado_loci	three_prime_UTR	2109	2140	.	+	.	ID=BruzV2.52774G2.1.three_prime_UTR1;Parent=BruzV2.52774G2.1
###
Bruz_scaf_52779	Mikado_loci	superlocus	204	579	.	+	.	ID=Mikado_superlocus:Bruz_scaf_52779+:204-579;Name=superlocus:Bruz_scaf_52779+:204-579
Bruz_scaf_52779	Mikado_loci	gene	204	579	16	+	.	ID=BruzV2.52779G2;Name=BruzV2.52779G2;multiexonic=False;superlocus=Mikado_superlocus:Bruz_scaf_52779+:204-579
Bruz_scaf_52779	Mikado_loci	mRNA	204	579	16	+	.	ID=BruzV2.52779G2.1;Parent=BruzV2.52779G2;Name=BruzV2.52779G2.1;alias=st_MSTRG.53272.1;primary=True
Bruz_scaf_52779	Mikado_loci	exon	204	579	.	+	.	ID=BruzV2.52779G2.1.exon1;Parent=BruzV2.52779G2.1
Bruz_scaf_52779	Mikado_loci	five_prime_UTR	204	204	.	+	.	ID=BruzV2.52779G2.1.five_prime_UTR1;Parent=BruzV2.52779G2.1
Bruz_scaf_52779	Mikado_loci	CDS	205	579	.	+	0	ID=BruzV2.52779G2.1.CDS1;Parent=BruzV2.52779G2.1
###
Bruz_scaf_52784	Mikado_loci	superlocus	1	921	.	+	.	ID=Mikado_superlocus:Bruz_scaf_52784+:1-921;Name=superlocus:Bruz_scaf_52784+:1-921
Bruz_scaf_52784	Mikado_loci	gene	1	921	18	+	.	ID=BruzV2.52784G2;Name=BruzV2.52784G2;multiexonic=False;superlocus=Mikado_superlocus:Bruz_scaf_52784+:1-921
Bruz_scaf_52784	Mikado_loci	mRNA	1	921	18	+	.	ID=BruzV2.52784G2.1;Parent=BruzV2.52784G2;Name=BruzV2.52784G2.1;alias=st_MSTRG.53275.1;primary=True
Bruz_scaf_52784	Mikado_loci	exon	1	921	.	+	.	ID=BruzV2.52784G2.1.exon1;Parent=BruzV2.52784G2.1
Bruz_scaf_52784	Mikado_loci	five_prime_UTR	1	167	.	+	.	ID=BruzV2.52784G2.1.five_prime_UTR1;Parent=BruzV2.52784G2.1
Bruz_scaf_52784	Mikado_loci	CDS	168	557	.	+	0	ID=BruzV2.52784G2.1.CDS1;Parent=BruzV2.52784G2.1
Bruz_scaf_52784	Mikado_loci	three_prime_UTR	558	921	.	+	.	ID=BruzV2.52784G2.1.three_prime_UTR1;Parent=BruzV2.52784G2.1
###
Bruz_scaf_528	Mikado_loci	superlocus	19085	19695	.	-	.	ID=Mikado_superlocus:Bruz_scaf_528-:19085-19695;Name=superlocus:Bruz_scaf_528-:19085-19695
Bruz_scaf_528	Mikado_loci	gene	19085	19695	19	-	.	ID=BruzV2.528G2;Name=BruzV2.528G2;multiexonic=False;superlocus=Mikado_superlocus:Bruz_scaf_528-:19085-19695
Bruz_scaf_528	Mikado_loci	mRNA	19085	19695	19	-	.	ID=BruzV2.528G2.1;Parent=BruzV2.528G2;Name=BruzV2.528G2.1;alias=v1_Bruz.528G4.1;alias=Bruz_scaf_528.g95.t1;primary=True
Bruz_scaf_528	Mikado_loci	exon	19085	19695	.	-	.	ID=BruzV2.528G2.1.exon1;Parent=BruzV2.528G2.1
Bruz_scaf_528	Mikado_loci	three_prime_UTR	19085	19127	.	-	.	ID=BruzV2.528G2.1.three_prime_UTR1;Parent=BruzV2.528G2.1
Bruz_scaf_528	Mikado_loci	CDS	19128	19694	.	-	0	ID=BruzV2.528G2.1.CDS1;Parent=BruzV2.528G2.1
Bruz_scaf_528	Mikado_loci	five_prime_UTR	19695	19695	.	-	.	ID=BruzV2.528G2.1.five_prime_UTR1;Parent=BruzV2.528G2.1
###
Bruz_scaf_528	Mikado_loci	superlocus	94799	98074	.	+	.	ID=Mikado_superlocus:Bruz_scaf_528+:94799-98074;Name=superlocus:Bruz_scaf_528+:94799-98074
Bruz_scaf_528	Mikado_loci	gene	94799	98074	18	+	.	ID=BruzV2.528G4;Name=BruzV2.528G4;multiexonic=False;superlocus=Mikado_superlocus:Bruz_scaf_528+:94799-98074
Bruz_scaf_528	Mikado_loci	mRNA	94799	98074	18	+	.	ID=BruzV2.528G4.1;Parent=BruzV2.528G4;Name=BruzV2.528G4.1;alias=st_MSTRG.53289.1;primary=True
Bruz_scaf_528	Mikado_loci	exon	94799	98074	.	+	.	ID=BruzV2.528G4.1.exon1;Parent=BruzV2.528G4.1
Bruz_scaf_528	Mikado_loci	five_prime_UTR	94799	96035	.	+	.	ID=BruzV2.528G4.1.five_prime_UTR1;Parent=BruzV2.528G4.1
Bruz_scaf_528	Mikado_loci	CDS	96036	96440	.	+	0	ID=BruzV2.528G4.1.CDS1;Parent=BruzV2.528G4.1
Bruz_scaf_528	Mikado_loci	three_prime_UTR	96441	98074	.	+	.	ID=BruzV2.528G4.1.three_prime_UTR1;Parent=BruzV2.528G4.1
###
Bruz_scaf_528	Mikado_loci	superlocus	82223	85629	.	-	.	ID=Mikado_superlocus:Bruz_scaf_528-:82223-85629;Name=superlocus:Bruz_scaf_528-:82223-85629
Bruz_scaf_528	Mikado_loci	gene	82223	85629	18	-	.	ID=BruzV2.528G6;Name=BruzV2.528G6;multiexonic=False;superlocus=Mikado_superlocus:Bruz_scaf_528-:82223-85629
Bruz_scaf_528	Mikado_loci	mRNA	82223	85629	18	-	.	ID=BruzV2.528G6.1;Parent=BruzV2.528G6;Name=BruzV2.528G6.1;alias=st_MSTRG.53286.1;primary=True
Bruz_scaf_528	Mikado_loci	exon	82223	85629	.	-	.	ID=BruzV2.528G6.1.exon1;Parent=BruzV2.528G6.1
Bruz_scaf_528	Mikado_loci	three_prime_UTR	82223	83219	.	-	.	ID=BruzV2.528G6.1.three_prime_UTR1;Parent=BruzV2.528G6.1
Bruz_scaf_528	Mikado_loci	CDS	83220	83672	.	-	0	ID=BruzV2.528G6.1.CDS1;Parent=BruzV2.528G6.1
Bruz_scaf_528	Mikado_loci	five_prime_UTR	83673	85629	.	-	.	ID=BruzV2.528G6.1.five_prime_UTR1;Parent=BruzV2.528G6.1
###
Bruz_scaf_528	Mikado_loci	superlocus	89036	93677	.	-	.	ID=Mikado_superlocus:Bruz_scaf_528-:89036-93677;Name=superlocus:Bruz_scaf_528-:89036-93677
Bruz_scaf_528	Mikado_loci	gene	89407	92855	20	-	.	ID=BruzV2.528G8;Name=BruzV2.528G8;multiexonic=True;superlocus=Mikado_superlocus:Bruz_scaf_528-:89036-93677
Bruz_scaf_528	Mikado_loci	mRNA	89407	92855	20	-	.	ID=BruzV2.528G8.1;Parent=BruzV2.528G8;Name=BruzV2.528G8.1;alias=v1_Bruz.528G10.1;alias=Bruz_scaf_528.g96.t1;canonical_junctions=1;canonical_number=1;canonical_proportion=1.0;primary=True
Bruz_scaf_528	Mikado_loci	exon	89407	92630	.	-	.	ID=BruzV2.528G8.1.exon1;Parent=BruzV2.528G8.1
Bruz_scaf_528	Mikado_loci	three_prime_UTR	89407	89483	.	-	.	ID=BruzV2.528G8.1.three_prime_UTR1;Parent=BruzV2.528G8.1
Bruz_scaf_528	Mikado_loci	CDS	89484	92561	.	-	0	ID=BruzV2.528G8.1.CDS1;Parent=BruzV2.528G8.1
Bruz_scaf_528	Mikado_loci	five_prime_UTR	92562	92630	.	-	.	ID=BruzV2.528G8.1.five_prime_UTR1;Parent=BruzV2.528G8.1
Bruz_scaf_528	Mikado_loci	exon	92814	92855	.	-	.	ID=BruzV2.528G8.1.exon2;Parent=BruzV2.528G8.1
Bruz_scaf_528	Mikado_loci	five_prime_UTR	92814	92855	.	-	.	ID=BruzV2.528G8.1.five_prime_UTR2;Parent=BruzV2.528G8.1
###
Bruz_scaf_52801	Mikado_loci	superlocus	1200	1821	.	+	.	ID=Mikado_superlocus:Bruz_scaf_52801+:1200-1821;Name=superlocus:Bruz_scaf_52801+:1200-1821
Bruz_scaf_52801	Mikado_loci	gene	1200	1821	19	+	.	ID=BruzV2.52801G2;Name=BruzV2.52801G2;multiexonic=False;superlocus=Mikado_superlocus:Bruz_scaf_52801+:1200-1821
Bruz_scaf_52801	Mikado_loci	mRNA	1200	1821	19	+	.	ID=BruzV2.52801G2.1;Parent=BruzV2.52801G2;Name=BruzV2.52801G2.1;alias=v1_Bruz.52801G2.1;alias=MSTRG.50943.1;primary=True
Bruz_scaf_52801	Mikado_loci	exon	1200	1821	.	+	.	ID=BruzV2.52801G2.1.exon1;Parent=BruzV2.52801G2.1
Bruz_scaf_52801	Mikado_loci	five_prime_UTR	1200	1224	.	+	.	ID=BruzV2.52801G2.1.five_prime_UTR1;Parent=BruzV2.52801G2.1
Bruz_scaf_52801	Mikado_loci	CDS	1225	1623	.	+	0	ID=BruzV2.52801G2.1.CDS1;Parent=BruzV2.52801G2.1
Bruz_scaf_52801	Mikado_loci	three_prime_UTR	1624	1821	.	+	.	ID=BruzV2.52801G2.1.three_prime_UTR1;Parent=BruzV2.52801G2.1
###
Bruz_scaf_52803	Mikado_loci	superlocus	886	1445	.	-	.	ID=Mikado_superlocus:Bruz_scaf_52803-:886-1445;Name=superlocus:Bruz_scaf_52803-:886-1445
Bruz_scaf_52803	Mikado_loci	gene	886	1445	19	-	.	ID=BruzV2.52803G2;Name=BruzV2.52803G2;multiexonic=False;superlocus=Mikado_superlocus:Bruz_scaf_52803-:886-1445
Bruz_scaf_52803	Mikado_loci	mRNA	886	1445	19	-	.	ID=BruzV2.52803G2.1;Parent=BruzV2.52803G2;Name=BruzV2.52803G2.1;alias=v1_Bruz.52803G2.1;alias=Bruz_scaf_52803.g10.t1;primary=True
Bruz_scaf_52803	Mikado_loci	exon	886	1445	.	-	.	ID=BruzV2.52803G2.1.exon1;Parent=BruzV2.52803G2.1
Bruz_scaf_52803	Mikado_loci	three_prime_UTR	886	918	.	-	.	ID=BruzV2.52803G2.1.three_prime_UTR1;Parent=BruzV2.52803G2.1
Bruz_scaf_52803	Mikado_loci	CDS	919	1443	.	-	0	ID=BruzV2.52803G2.1.CDS1;Parent=BruzV2.52803G2.1
Bruz_scaf_52803	Mikado_loci	five_prime_UTR	1444	1445	.	-	.	ID=BruzV2.52803G2.1.five_prime_UTR1;Parent=BruzV2.52803G2.1
###
Bruz_scaf_5282	Mikado_loci	superlocus	1	844	.	+	.	ID=Mikado_superlocus:Bruz_scaf_5282+:1-844;Name=superlocus:Bruz_scaf_5282+:1-844
Bruz_scaf_5282	Mikado_loci	gene	1	844	19	+	.	ID=BruzV2.5282G2;Name=BruzV2.5282G2;multiexonic=False;superlocus=Mikado_superlocus:Bruz_scaf_5282+:1-844
Bruz_scaf_5282	Mikado_loci	mRNA	1	844	19	+	.	ID=BruzV2.5282G2.1;Parent=BruzV2.5282G2;Name=BruzV2.5282G2.1;alias=v1_Bruz.5282G2.1;alias=MSTRG.50948.1;primary=True
Bruz_scaf_5282	Mikado_loci	exon	1	844	.	+	.	ID=BruzV2.5282G2.1.exon1;Parent=BruzV2.5282G2.1
Bruz_scaf_5282	Mikado_loci	five_prime_UTR	1	91	.	+	.	ID=BruzV2.5282G2.1.five_prime_UTR1;Parent=BruzV2.5282G2.1
Bruz_scaf_5282	Mikado_loci	CDS	92	484	.	+	0	ID=BruzV2.5282G2.1.CDS1;Parent=BruzV2.5282G2.1
Bruz_scaf_5282	Mikado_loci	three_prime_UTR	485	844	.	+	.	ID=BruzV2.5282G2.1.three_prime_UTR1;Parent=BruzV2.5282G2.1
###
Bruz_scaf_52827	Mikado_loci	superlocus	1	1286	.	+	.	ID=Mikado_superlocus:Bruz_scaf_52827+:1-1286;Name=superlocus:Bruz_scaf_52827+:1-1286
Bruz_scaf_52827	Mikado_loci	gene	1	1286	19	+	.	ID=BruzV2.52827G2;Name=BruzV2.52827G2;multiexonic=False;superlocus=Mikado_superlocus:Bruz_scaf_52827+:1-1286
Bruz_scaf_52827	Mikado_loci	mRNA	1	1286	19	+	.	ID=BruzV2.52827G2.1;Parent=BruzV2.52827G2;Name=BruzV2.52827G2.1;alias=v1_Bruz.52827G2.1;alias=MSTRG.50950.1;primary=True
Bruz_scaf_52827	Mikado_loci	exon	1	1286	.	+	.	ID=BruzV2.52827G2.1.exon1;Parent=BruzV2.52827G2.1
Bruz_scaf_52827	Mikado_loci	five_prime_UTR	1	467	.	+	.	ID=BruzV2.52827G2.1.five_prime_UTR1;Parent=BruzV2.52827G2.1
Bruz_scaf_52827	Mikado_loci	CDS	468	1016	.	+	0	ID=BruzV2.52827G2.1.CDS1;Parent=BruzV2.52827G2.1
Bruz_scaf_52827	Mikado_loci	three_prime_UTR	1017	1286	.	+	.	ID=BruzV2.52827G2.1.three_prime_UTR1;Parent=BruzV2.52827G2.1
###
Bruz_scaf_5283	Mikado_loci	superlocus	15381	16549	.	-	.	ID=Mikado_superlocus:Bruz_scaf_5283-:15381-16549;Name=superlocus:Bruz_scaf_5283-:15381-16549
Bruz_scaf_5283	Mikado_loci	gene	15381	16549	18	-	.	ID=BruzV2.5283G2;Name=BruzV2.5283G2;multiexonic=False;superlocus=Mikado_superlocus:Bruz_scaf_5283-:15381-16549
Bruz_scaf_5283	Mikado_loci	mRNA	15381	16549	18	-	.	ID=BruzV2.5283G2.1;Parent=BruzV2.5283G2;Name=BruzV2.5283G2.1;alias=st_MSTRG.53311.1;primary=True
Bruz_scaf_5283	Mikado_loci	exon	15381	16549	.	-	.	ID=BruzV2.5283G2.1.exon1;Parent=BruzV2.5283G2.1
Bruz_scaf_5283	Mikado_loci	three_prime_UTR	15381	15653	.	-	.	ID=BruzV2.5283G2.1.three_prime_UTR1;Parent=BruzV2.5283G2.1
Bruz_scaf_5283	Mikado_loci	CDS	15654	16013	.	-	0	ID=BruzV2.5283G2.1.CDS1;Parent=BruzV2.5283G2.1
Bruz_scaf_5283	Mikado_loci	five_prime_UTR	16014	16549	.	-	.	ID=BruzV2.5283G2.1.five_prime_UTR1;Parent=BruzV2.5283G2.1
###
Bruz_scaf_52836	Mikado_loci	superlocus	350	1543	.	-	.	ID=Mikado_superlocus:Bruz_scaf_52836-:350-1543;Name=superlocus:Bruz_scaf_52836-:350-1543
Bruz_scaf_52836	Mikado_loci	gene	350	1543	18	-	.	ID=BruzV2.52836G2;Name=BruzV2.52836G2;multiexonic=False;superlocus=Mikado_superlocus:Bruz_scaf_52836-:350-1543
Bruz_scaf_52836	Mikado_loci	mRNA	350	1543	18	-	.	ID=BruzV2.52836G2.1;Parent=BruzV2.52836G2;Name=BruzV2.52836G2.1;alias=st_MSTRG.53316.1;primary=True
Bruz_scaf_52836	Mikado_loci	exon	350	1543	.	-	.	ID=BruzV2.52836G2.1.exon1;Parent=BruzV2.52836G2.1
Bruz_scaf_52836	Mikado_loci	three_prime_UTR	350	653	.	-	.	ID=BruzV2.52836G2.1.three_prime_UTR1;Parent=BruzV2.52836G2.1
Bruz_scaf_52836	Mikado_loci	CDS	654	1442	.	-	0	ID=BruzV2.52836G2.1.CDS1;Parent=BruzV2.52836G2.1
Bruz_scaf_52836	Mikado_loci	five_prime_UTR	1443	1543	.	-	.	ID=BruzV2.52836G2.1.five_prime_UTR1;Parent=BruzV2.52836G2.1
###
Bruz_scaf_5284	Mikado_loci	superlocus	7537	7891	.	+	.	ID=Mikado_superlocus:Bruz_scaf_5284+:7537-7891;Name=superlocus:Bruz_scaf_5284+:7537-7891
Bruz_scaf_5284	Mikado_loci	gene	7537	7891	16	+	.	ID=BruzV2.5284G2;Name=BruzV2.5284G2;multiexonic=False;superlocus=Mikado_superlocus:Bruz_scaf_5284+:7537-7891
Bruz_scaf_5284	Mikado_loci	mRNA	7537	7891	16	+	.	ID=BruzV2.5284G2.1;Parent=BruzV2.5284G2;Name=BruzV2.5284G2.1;alias=st_MSTRG.53320.1;primary=True
Bruz_scaf_5284	Mikado_loci	exon	7537	7891	.	+	.	ID=BruzV2.5284G2.1.exon1;Parent=BruzV2.5284G2.1
Bruz_scaf_5284	Mikado_loci	five_prime_UTR	7537	7537	.	+	.	ID=BruzV2.5284G2.1.five_prime_UTR1;Parent=BruzV2.5284G2.1
Bruz_scaf_5284	Mikado_loci	CDS	7538	7891	.	+	0	ID=BruzV2.5284G2.1.CDS1;Parent=BruzV2.5284G2.1
###
Bruz_scaf_5284	Mikado_loci	superlocus	10708	11530	.	+	.	ID=Mikado_superlocus:Bruz_scaf_5284+:10708-11530;Name=superlocus:Bruz_scaf_5284+:10708-11530
Bruz_scaf_5284	Mikado_loci	gene	10708	11530	18	+	.	ID=BruzV2.5284G4;Name=BruzV2.5284G4;multiexonic=False;superlocus=Mikado_superlocus:Bruz_scaf_5284+:10708-11530
Bruz_scaf_5284	Mikado_loci	mRNA	10708	11530	18	+	.	ID=BruzV2.5284G4.1;Parent=BruzV2.5284G4;Name=BruzV2.5284G4.1;alias=st_MSTRG.53321.1;primary=True
Bruz_scaf_5284	Mikado_loci	exon	10708	11530	.	+	.	ID=BruzV2.5284G4.1.exon1;Parent=BruzV2.5284G4.1
Bruz_scaf_5284	Mikado_loci	five_prime_UTR	10708	10708	.	+	.	ID=BruzV2.5284G4.1.five_prime_UTR1;Parent=BruzV2.5284G4.1
Bruz_scaf_5284	Mikado_loci	CDS	10709	11299	.	+	0	ID=BruzV2.5284G4.1.CDS1;Parent=BruzV2.5284G4.1
Bruz_scaf_5284	Mikado_loci	three_prime_UTR	11300	11530	.	+	.	ID=BruzV2.5284G4.1.three_prime_UTR1;Parent=BruzV2.5284G4.1
###
Bruz_scaf_5284	Mikado_loci	superlocus	764	2601	.	-	.	ID=Mikado_superlocus:Bruz_scaf_5284-:764-2601;Name=superlocus:Bruz_scaf_5284-:764-2601
Bruz_scaf_5284	Mikado_loci	gene	764	2601	18	-	.	ID=BruzV2.5284G6;Name=BruzV2.5284G6;multiexonic=False;superlocus=Mikado_superlocus:Bruz_scaf_5284-:764-2601
Bruz_scaf_5284	Mikado_loci	mRNA	764	2601	18	-	.	ID=BruzV2.5284G6.1;Parent=BruzV2.5284G6;Name=BruzV2.5284G6.1;alias=st_MSTRG.53318.1;primary=True
Bruz_scaf_5284	Mikado_loci	exon	764	2601	.	-	.	ID=BruzV2.5284G6.1.exon1;Parent=BruzV2.5284G6.1
Bruz_scaf_5284	Mikado_loci	three_prime_UTR	764	1109	.	-	.	ID=BruzV2.5284G6.1.three_prime_UTR1;Parent=BruzV2.5284G6.1
Bruz_scaf_5284	Mikado_loci	CDS	1110	1508	.	-	0	ID=BruzV2.5284G6.1.CDS1;Parent=BruzV2.5284G6.1
Bruz_scaf_5284	Mikado_loci	five_prime_UTR	1509	2601	.	-	.	ID=BruzV2.5284G6.1.five_prime_UTR1;Parent=BruzV2.5284G6.1
###
Bruz_scaf_52846	Mikado_loci	superlocus	17	1808	.	+	.	ID=Mikado_superlocus:Bruz_scaf_52846+:17-1808;Name=superlocus:Bruz_scaf_52846+:17-1808
Bruz_scaf_52846	Mikado_loci	gene	17	1808	19	+	.	ID=BruzV2.52846G2;Name=BruzV2.52846G2;multiexonic=True;superlocus=Mikado_superlocus:Bruz_scaf_52846+:17-1808
Bruz_scaf_52846	Mikado_loci	mRNA	17	1808	19	+	.	ID=BruzV2.52846G2.1;Parent=BruzV2.52846G2;Name=BruzV2.52846G2.1;alias=v1_Bruz.52846G2.1;alias=Bruz_scaf_52846.g11.t2;canonical_junctions=1;canonical_number=1;canonical_proportion=1.0;primary=True
Bruz_scaf_52846	Mikado_loci	exon	17	1079	.	+	.	ID=BruzV2.52846G2.1.exon1;Parent=BruzV2.52846G2.1
Bruz_scaf_52846	Mikado_loci	five_prime_UTR	17	17	.	+	.	ID=BruzV2.52846G2.1.five_prime_UTR1;Parent=BruzV2.52846G2.1
Bruz_scaf_52846	Mikado_loci	CDS	18	1079	.	+	0	ID=BruzV2.52846G2.1.CDS1;Parent=BruzV2.52846G2.1
Bruz_scaf_52846	Mikado_loci	CDS	1155	1397	.	+	0	ID=BruzV2.52846G2.1.CDS2;Parent=BruzV2.52846G2.1
Bruz_scaf_52846	Mikado_loci	exon	1155	1808	.	+	.	ID=BruzV2.52846G2.1.exon2;Parent=BruzV2.52846G2.1
Bruz_scaf_52846	Mikado_loci	three_prime_UTR	1398	1808	.	+	.	ID=BruzV2.52846G2.1.three_prime_UTR1;Parent=BruzV2.52846G2.1
###
Bruz_scaf_5285	Mikado_loci	superlocus	13	844	.	+	.	ID=Mikado_superlocus:Bruz_scaf_5285+:13-844;Name=superlocus:Bruz_scaf_5285+:13-844
Bruz_scaf_5285	Mikado_loci	gene	13	844	18	+	.	ID=BruzV2.5285G2;Name=BruzV2.5285G2;multiexonic=False;superlocus=Mikado_superlocus:Bruz_scaf_5285+:13-844
Bruz_scaf_5285	Mikado_loci	mRNA	13	844	18	+	.	ID=BruzV2.5285G2.1;Parent=BruzV2.5285G2;Name=BruzV2.5285G2.1;alias=st_MSTRG.53326.1;primary=True
Bruz_scaf_5285	Mikado_loci	exon	13	844	.	+	.	ID=BruzV2.5285G2.1.exon1;Parent=BruzV2.5285G2.1
Bruz_scaf_5285	Mikado_loci	five_prime_UTR	13	80	.	+	.	ID=BruzV2.5285G2.1.five_prime_UTR1;Parent=BruzV2.5285G2.1
Bruz_scaf_5285	Mikado_loci	CDS	81	494	.	+	0	ID=BruzV2.5285G2.1.CDS1;Parent=BruzV2.5285G2.1
Bruz_scaf_5285	Mikado_loci	three_prime_UTR	495	844	.	+	.	ID=BruzV2.5285G2.1.three_prime_UTR1;Parent=BruzV2.5285G2.1
###
Bruz_scaf_5285	Mikado_loci	superlocus	18895	20497	.	+	.	ID=Mikado_superlocus:Bruz_scaf_5285+:18895-20497;Name=superlocus:Bruz_scaf_5285+:18895-20497
Bruz_scaf_5285	Mikado_loci	gene	19006	20257	19	+	.	ID=BruzV2.5285G4;Name=BruzV2.5285G4;multiexonic=True;superlocus=Mikado_superlocus:Bruz_scaf_5285+:18895-20497
Bruz_scaf_5285	Mikado_loci	mRNA	19006	20257	19	+	.	ID=BruzV2.5285G4.1;Parent=BruzV2.5285G4;Name=BruzV2.5285G4.1;alias=v1_Bruz.5285G6.1;alias=Bruz_scaf_5285.g21.t1;canonical_junctions=1;canonical_number=1;canonical_proportion=1.0;primary=True
Bruz_scaf_5285	Mikado_loci	exon	19006	19817	.	+	.	ID=BruzV2.5285G4.1.exon1;Parent=BruzV2.5285G4.1
Bruz_scaf_5285	Mikado_loci	five_prime_UTR	19006	19007	.	+	.	ID=BruzV2.5285G4.1.five_prime_UTR1;Parent=BruzV2.5285G4.1
Bruz_scaf_5285	Mikado_loci	CDS	19008	19817	.	+	0	ID=BruzV2.5285G4.1.CDS1;Parent=BruzV2.5285G4.1
Bruz_scaf_5285	Mikado_loci	CDS	19912	20187	.	+	0	ID=BruzV2.5285G4.1.CDS2;Parent=BruzV2.5285G4.1
Bruz_scaf_5285	Mikado_loci	exon	19912	20257	.	+	.	ID=BruzV2.5285G4.1.exon2;Parent=BruzV2.5285G4.1
Bruz_scaf_5285	Mikado_loci	three_prime_UTR	20188	20257	.	+	.	ID=BruzV2.5285G4.1.three_prime_UTR1;Parent=BruzV2.5285G4.1
###
Bruz_scaf_5285	Mikado_loci	superlocus	27546	29659	.	+	.	ID=Mikado_superlocus:Bruz_scaf_5285+:27546-29659;Name=superlocus:Bruz_scaf_5285+:27546-29659
Bruz_scaf_5285	Mikado_loci	gene	27546	29533	19	+	.	ID=BruzV2.5285G6;Name=BruzV2.5285G6;multiexonic=True;superlocus=Mikado_superlocus:Bruz_scaf_5285+:27546-29659
Bruz_scaf_5285	Mikado_loci	mRNA	27546	29533	19	+	.	ID=BruzV2.5285G6.1;Parent=BruzV2.5285G6;Name=BruzV2.5285G6.1;alias=v1_Bruz.5285G8.1;alias=Bruz_scaf_5285.g22.t1;canonical_junctions=1;canonical_number=1;canonical_proportion=1.0;primary=True
Bruz_scaf_5285	Mikado_loci	exon	27546	28641	.	+	.	ID=BruzV2.5285G6.1.exon1;Parent=BruzV2.5285G6.1
Bruz_scaf_5285	Mikado_loci	five_prime_UTR	27546	27745	.	+	.	ID=BruzV2.5285G6.1.five_prime_UTR1;Parent=BruzV2.5285G6.1
Bruz_scaf_5285	Mikado_loci	CDS	27746	28641	.	+	0	ID=BruzV2.5285G6.1.CDS1;Parent=BruzV2.5285G6.1
Bruz_scaf_5285	Mikado_loci	CDS	28757	29201	.	+	1	ID=BruzV2.5285G6.1.CDS2;Parent=BruzV2.5285G6.1
Bruz_scaf_5285	Mikado_loci	exon	28757	29533	.	+	.	ID=BruzV2.5285G6.1.exon2;Parent=BruzV2.5285G6.1
Bruz_scaf_5285	Mikado_loci	three_prime_UTR	29202	29533	.	+	.	ID=BruzV2.5285G6.1.three_prime_UTR1;Parent=BruzV2.5285G6.1
###
Bruz_scaf_52852	Mikado_loci	superlocus	623	2145	.	+	.	ID=Mikado_superlocus:Bruz_scaf_52852+:623-2145;Name=superlocus:Bruz_scaf_52852+:623-2145
Bruz_scaf_52852	Mikado_loci	gene	623	2145	18	+	.	ID=BruzV2.52852G2;Name=BruzV2.52852G2;multiexonic=False;superlocus=Mikado_superlocus:Bruz_scaf_52852+:623-2145
Bruz_scaf_52852	Mikado_loci	mRNA	623	2145	18	+	.	ID=BruzV2.52852G2.1;Parent=BruzV2.52852G2;Name=BruzV2.52852G2.1;alias=st_MSTRG.53331.1;primary=True
Bruz_scaf_52852	Mikado_loci	exon	623	2145	.	+	.	ID=BruzV2.52852G2.1.exon1;Parent=BruzV2.52852G2.1
Bruz_scaf_52852	Mikado_loci	five_prime_UTR	623	1296	.	+	.	ID=BruzV2.52852G2.1.five_prime_UTR1;Parent=BruzV2.52852G2.1
Bruz_scaf_52852	Mikado_loci	CDS	1297	1719	.	+	0	ID=BruzV2.52852G2.1.CDS1;Parent=BruzV2.52852G2.1
Bruz_scaf_52852	Mikado_loci	three_prime_UTR	1720	2145	.	+	.	ID=BruzV2.52852G2.1.three_prime_UTR1;Parent=BruzV2.52852G2.1
###
Bruz_scaf_5286	Mikado_loci	superlocus	13722	14325	.	-	.	ID=Mikado_superlocus:Bruz_scaf_5286-:13722-14325;Name=superlocus:Bruz_scaf_5286-:13722-14325
Bruz_scaf_5286	Mikado_loci	gene	13722	14325	16	-	.	ID=BruzV2.5286G2;Name=BruzV2.5286G2;multiexonic=False;superlocus=Mikado_superlocus:Bruz_scaf_5286-:13722-14325
Bruz_scaf_5286	Mikado_loci	mRNA	13722	14325	16	-	.	ID=BruzV2.5286G2.1;Parent=BruzV2.5286G2;Name=BruzV2.5286G2.1;alias=st_MSTRG.53336.1;primary=True
Bruz_scaf_5286	Mikado_loci	CDS	13722	14042	.	-	0	ID=BruzV2.5286G2.1.CDS1;Parent=BruzV2.5286G2.1
Bruz_scaf_5286	Mikado_loci	exon	13722	14325	.	-	.	ID=BruzV2.5286G2.1.exon1;Parent=BruzV2.5286G2.1
Bruz_scaf_5286	Mikado_loci	five_prime_UTR	14043	14325	.	-	.	ID=BruzV2.5286G2.1.five_prime_UTR1;Parent=BruzV2.5286G2.1
###
Bruz_scaf_52863	Mikado_loci	superlocus	1	1389	.	+	.	ID=Mikado_superlocus:Bruz_scaf_52863+:1-1389;Name=superlocus:Bruz_scaf_52863+:1-1389
Bruz_scaf_52863	Mikado_loci	gene	1	1389	18	+	.	ID=BruzV2.52863G2;Name=BruzV2.52863G2;multiexonic=False;superlocus=Mikado_superlocus:Bruz_scaf_52863+:1-1389
Bruz_scaf_52863	Mikado_loci	mRNA	1	1389	18	+	.	ID=BruzV2.52863G2.1;Parent=BruzV2.52863G2;Name=BruzV2.52863G2.1;alias=st_MSTRG.53338.1;primary=True
Bruz_scaf_52863	Mikado_loci	exon	1	1389	.	+	.	ID=BruzV2.52863G2.1.exon1;Parent=BruzV2.52863G2.1
Bruz_scaf_52863	Mikado_loci	five_prime_UTR	1	1	.	+	.	ID=BruzV2.52863G2.1.five_prime_UTR1;Parent=BruzV2.52863G2.1
Bruz_scaf_52863	Mikado_loci	CDS	2	394	.	+	0	ID=BruzV2.52863G2.1.CDS1;Parent=BruzV2.52863G2.1
Bruz_scaf_52863	Mikado_loci	three_prime_UTR	395	1389	.	+	.	ID=BruzV2.52863G2.1.three_prime_UTR1;Parent=BruzV2.52863G2.1
###
Bruz_scaf_5288	Mikado_loci	superlocus	9076	14545	.	+	.	ID=Mikado_superlocus:Bruz_scaf_5288+:9076-14545;Name=superlocus:Bruz_scaf_5288+:9076-14545
Bruz_scaf_5288	Mikado_loci	gene	9076	14545	18	+	.	ID=BruzV2.5288G2;Name=BruzV2.5288G2;multiexonic=True;superlocus=Mikado_superlocus:Bruz_scaf_5288+:9076-14545
Bruz_scaf_5288	Mikado_loci	mRNA	9076	14545	18	+	.	ID=BruzV2.5288G2.1;Parent=BruzV2.5288G2;Name=BruzV2.5288G2.1;alias=v1_Bruz.5288G2.1;alias=Bruz_scaf_5288.g23.t1;canonical_junctions=1,2,3,4,5,6,7,8,9,10;canonical_number=10;canonical_proportion=1.0;primary=True
Bruz_scaf_5288	Mikado_loci	exon	9076	9245	.	+	.	ID=BruzV2.5288G2.1.exon1;Parent=BruzV2.5288G2.1
Bruz_scaf_5288	Mikado_loci	five_prime_UTR	9076	9162	.	+	.	ID=BruzV2.5288G2.1.five_prime_UTR1;Parent=BruzV2.5288G2.1
Bruz_scaf_5288	Mikado_loci	CDS	9163	9245	.	+	0	ID=BruzV2.5288G2.1.CDS1;Parent=BruzV2.5288G2.1
Bruz_scaf_5288	Mikado_loci	CDS	10004	10109	.	+	1	ID=BruzV2.5288G2.1.CDS2;Parent=BruzV2.5288G2.1
Bruz_scaf_5288	Mikado_loci	exon	10004	10109	.	+	.	ID=BruzV2.5288G2.1.exon2;Parent=BruzV2.5288G2.1
Bruz_scaf_5288	Mikado_loci	CDS	10199	10262	.	+	0	ID=BruzV2.5288G2.1.CDS3;Parent=BruzV2.5288G2.1
Bruz_scaf_5288	Mikado_loci	exon	10199	10262	.	+	.	ID=BruzV2.5288G2.1.exon3;Parent=BruzV2.5288G2.1
Bruz_scaf_5288	Mikado_loci	CDS	10506	10563	.	+	2	ID=BruzV2.5288G2.1.CDS4;Parent=BruzV2.5288G2.1
Bruz_scaf_5288	Mikado_loci	exon	10506	10563	.	+	.	ID=BruzV2.5288G2.1.exon4;Parent=BruzV2.5288G2.1
Bruz_scaf_5288	Mikado_loci	CDS	10657	10748	.	+	1	ID=BruzV2.5288G2.1.CDS5;Parent=BruzV2.5288G2.1
Bruz_scaf_5288	Mikado_loci	exon	10657	10748	.	+	.	ID=BruzV2.5288G2.1.exon5;Parent=BruzV2.5288G2.1
Bruz_scaf_5288	Mikado_loci	CDS	10832	10978	.	+	2	ID=BruzV2.5288G2.1.CDS6;Parent=BruzV2.5288G2.1
Bruz_scaf_5288	Mikado_loci	exon	10832	10978	.	+	.	ID=BruzV2.5288G2.1.exon6;Parent=BruzV2.5288G2.1
Bruz_scaf_5288	Mikado_loci	CDS	11512	11766	.	+	2	ID=BruzV2.5288G2.1.CDS7;Parent=BruzV2.5288G2.1
Bruz_scaf_5288	Mikado_loci	exon	11512	11766	.	+	.	ID=BruzV2.5288G2.1.exon7;Parent=BruzV2.5288G2.1
Bruz_scaf_5288	Mikado_loci	CDS	12015	12223	.	+	2	ID=BruzV2.5288G2.1.CDS8;Parent=BruzV2.5288G2.1
Bruz_scaf_5288	Mikado_loci	exon	12015	12223	.	+	.	ID=BruzV2.5288G2.1.exon8;Parent=BruzV2.5288G2.1
Bruz_scaf_5288	Mikado_loci	CDS	12935	13162	.	+	0	ID=BruzV2.5288G2.1.CDS9;Parent=BruzV2.5288G2.1
Bruz_scaf_5288	Mikado_loci	exon	12935	13162	.	+	.	ID=BruzV2.5288G2.1.exon9;Parent=BruzV2.5288G2.1
Bruz_scaf_5288	Mikado_loci	CDS	13534	13632	.	+	0	ID=BruzV2.5288G2.1.CDS10;Parent=BruzV2.5288G2.1
Bruz_scaf_5288	Mikado_loci	exon	13534	13692	.	+	.	ID=BruzV2.5288G2.1.exon10;Parent=BruzV2.5288G2.1
Bruz_scaf_5288	Mikado_loci	three_prime_UTR	13633	13692	.	+	.	ID=BruzV2.5288G2.1.three_prime_UTR1;Parent=BruzV2.5288G2.1
Bruz_scaf_5288	Mikado_loci	exon	14240	14545	.	+	.	ID=BruzV2.5288G2.1.exon11;Parent=BruzV2.5288G2.1
Bruz_scaf_5288	Mikado_loci	three_prime_UTR	14240	14545	.	+	.	ID=BruzV2.5288G2.1.three_prime_UTR2;Parent=BruzV2.5288G2.1
###
Bruz_scaf_5288	Mikado_loci	superlocus	21490	22703	.	+	.	ID=Mikado_superlocus:Bruz_scaf_5288+:21490-22703;Name=superlocus:Bruz_scaf_5288+:21490-22703
Bruz_scaf_5288	Mikado_loci	gene	21490	22703	17	+	.	ID=BruzV2.5288G4;Name=BruzV2.5288G4;multiexonic=False;superlocus=Mikado_superlocus:Bruz_scaf_5288+:21490-22703
Bruz_scaf_5288	Mikado_loci	mRNA	21490	22703	17	+	.	ID=BruzV2.5288G4.1;Parent=BruzV2.5288G4;Name=BruzV2.5288G4.1;alias=v1_Bruz.5288G4.1;alias=MSTRG.50985.1;primary=True
Bruz_scaf_5288	Mikado_loci	exon	21490	22703	.	+	.	ID=BruzV2.5288G4.1.exon1;Parent=BruzV2.5288G4.1
Bruz_scaf_5288	Mikado_loci	five_prime_UTR	21490	22265	.	+	.	ID=BruzV2.5288G4.1.five_prime_UTR1;Parent=BruzV2.5288G4.1
Bruz_scaf_5288	Mikado_loci	CDS	22266	22703	.	+	0	ID=BruzV2.5288G4.1.CDS1;Parent=BruzV2.5288G4.1
###
Bruz_scaf_5288	Mikado_loci	superlocus	24682	26228	.	+	.	ID=Mikado_superlocus:Bruz_scaf_5288+:24682-26228;Name=superlocus:Bruz_scaf_5288+:24682-26228
Bruz_scaf_5288	Mikado_loci	gene	24682	26228	18	+	.	ID=BruzV2.5288G6;Name=BruzV2.5288G6;multiexonic=False;superlocus=Mikado_superlocus:Bruz_scaf_5288+:24682-26228
Bruz_scaf_5288	Mikado_loci	mRNA	24682	26228	18	+	.	ID=BruzV2.5288G6.1;Parent=BruzV2.5288G6;Name=BruzV2.5288G6.1;alias=st_MSTRG.53345.1;primary=True
Bruz_scaf_5288	Mikado_loci	exon	24682	26228	.	+	.	ID=BruzV2.5288G6.1.exon1;Parent=BruzV2.5288G6.1
Bruz_scaf_5288	Mikado_loci	five_prime_UTR	24682	25322	.	+	.	ID=BruzV2.5288G6.1.five_prime_UTR1;Parent=BruzV2.5288G6.1
Bruz_scaf_5288	Mikado_loci	CDS	25323	25799	.	+	0	ID=BruzV2.5288G6.1.CDS1;Parent=BruzV2.5288G6.1
Bruz_scaf_5288	Mikado_loci	three_prime_UTR	25800	26228	.	+	.	ID=BruzV2.5288G6.1.three_prime_UTR1;Parent=BruzV2.5288G6.1
###
Bruz_scaf_5288	Mikado_loci	superlocus	29078	31742	.	-	.	ID=Mikado_superlocus:Bruz_scaf_5288-:29078-31742;Name=superlocus:Bruz_scaf_5288-:29078-31742
Bruz_scaf_5288	Mikado_loci	gene	29078	31742	18	-	.	ID=BruzV2.5288G8;Name=BruzV2.5288G8;multiexonic=False;superlocus=Mikado_superlocus:Bruz_scaf_5288-:29078-31742
Bruz_scaf_5288	Mikado_loci	mRNA	29078	31742	18	-	.	ID=BruzV2.5288G8.1;Parent=BruzV2.5288G8;Name=BruzV2.5288G8.1;alias=st_MSTRG.53346.1;primary=True
Bruz_scaf_5288	Mikado_loci	exon	29078	31742	.	-	.	ID=BruzV2.5288G8.1.exon1;Parent=BruzV2.5288G8.1
Bruz_scaf_5288	Mikado_loci	three_prime_UTR	29078	29509	.	-	.	ID=BruzV2.5288G8.1.three_prime_UTR1;Parent=BruzV2.5288G8.1
Bruz_scaf_5288	Mikado_loci	CDS	29510	29908	.	-	0	ID=BruzV2.5288G8.1.CDS1;Parent=BruzV2.5288G8.1
Bruz_scaf_5288	Mikado_loci	five_prime_UTR	29909	31742	.	-	.	ID=BruzV2.5288G8.1.five_prime_UTR1;Parent=BruzV2.5288G8.1
###
Bruz_scaf_52880	Mikado_loci	superlocus	1130	2144	.	+	.	ID=Mikado_superlocus:Bruz_scaf_52880+:1130-2144;Name=superlocus:Bruz_scaf_52880+:1130-2144
Bruz_scaf_52880	Mikado_loci	gene	1130	2144	18	+	.	ID=BruzV2.52880G2;Name=BruzV2.52880G2;multiexonic=False;superlocus=Mikado_superlocus:Bruz_scaf_52880+:1130-2144
Bruz_scaf_52880	Mikado_loci	mRNA	1130	2144	18	+	.	ID=BruzV2.52880G2.1;Parent=BruzV2.52880G2;Name=BruzV2.52880G2.1;alias=st_MSTRG.53347.1;primary=True
Bruz_scaf_52880	Mikado_loci	exon	1130	2144	.	+	.	ID=BruzV2.52880G2.1.exon1;Parent=BruzV2.52880G2.1
Bruz_scaf_52880	Mikado_loci	five_prime_UTR	1130	1320	.	+	.	ID=BruzV2.52880G2.1.five_prime_UTR1;Parent=BruzV2.52880G2.1
Bruz_scaf_52880	Mikado_loci	CDS	1321	1644	.	+	0	ID=BruzV2.52880G2.1.CDS1;Parent=BruzV2.52880G2.1
Bruz_scaf_52880	Mikado_loci	three_prime_UTR	1645	2144	.	+	.	ID=BruzV2.52880G2.1.three_prime_UTR1;Parent=BruzV2.52880G2.1
###
Bruz_scaf_5289	Mikado_loci	superlocus	12849	14818	.	+	.	ID=Mikado_superlocus:Bruz_scaf_5289+:12849-14818;Name=superlocus:Bruz_scaf_5289+:12849-14818
Bruz_scaf_5289	Mikado_loci	gene	12849	13272	17	+	.	ID=BruzV2.5289G2;Name=BruzV2.5289G2;multiexonic=False;superlocus=Mikado_superlocus:Bruz_scaf_5289+:12849-14818
Bruz_scaf_5289	Mikado_loci	mRNA	12849	13272	17	+	.	ID=BruzV2.5289G2.1;Parent=BruzV2.5289G2;Name=BruzV2.5289G2.1;alias=v1_Bruz.5289G4.1;alias=MSTRG.50991.1;primary=True
Bruz_scaf_5289	Mikado_loci	exon	12849	13272	.	+	.	ID=BruzV2.5289G2.1.exon1;Parent=BruzV2.5289G2.1
Bruz_scaf_5289	Mikado_loci	five_prime_UTR	12849	12849	.	+	.	ID=BruzV2.5289G2.1.five_prime_UTR1;Parent=BruzV2.5289G2.1
Bruz_scaf_5289	Mikado_loci	CDS	12850	13272	.	+	0	ID=BruzV2.5289G2.1.CDS1;Parent=BruzV2.5289G2.1
Bruz_scaf_5289	Mikado_loci	gene	12849	14818	18	+	.	ID=BruzV2.5289G4;Name=BruzV2.5289G4;multiexonic=False;superlocus=Mikado_superlocus:Bruz_scaf_5289+:12849-14818
Bruz_scaf_5289	Mikado_loci	mRNA	12849	14818	18	+	.	ID=BruzV2.5289G4.1;Parent=BruzV2.5289G4;Name=BruzV2.5289G4.1;alias=st_MSTRG.53350.1;primary=True
Bruz_scaf_5289	Mikado_loci	exon	12849	14818	.	+	.	ID=BruzV2.5289G4.1.exon1;Parent=BruzV2.5289G4.1
Bruz_scaf_5289	Mikado_loci	five_prime_UTR	12849	14104	.	+	.	ID=BruzV2.5289G4.1.five_prime_UTR1;Parent=BruzV2.5289G4.1
Bruz_scaf_5289	Mikado_loci	CDS	14105	14434	.	+	0	ID=BruzV2.5289G4.1.CDS1;Parent=BruzV2.5289G4.1
Bruz_scaf_5289	Mikado_loci	three_prime_UTR	14435	14818	.	+	.	ID=BruzV2.5289G4.1.three_prime_UTR1;Parent=BruzV2.5289G4.1
###
Bruz_scaf_5289	Mikado_loci	superlocus	17653	17989	.	-	.	ID=Mikado_superlocus:Bruz_scaf_5289-:17653-17989;Name=superlocus:Bruz_scaf_5289-:17653-17989
Bruz_scaf_5289	Mikado_loci	gene	17653	17989	18	-	.	ID=BruzV2.5289G6;Name=BruzV2.5289G6;multiexonic=False;superlocus=Mikado_superlocus:Bruz_scaf_5289-:17653-17989
Bruz_scaf_5289	Mikado_loci	mRNA	17653	17989	18	-	.	ID=BruzV2.5289G6.1;Parent=BruzV2.5289G6;Name=BruzV2.5289G6.1;alias=st_MSTRG.53352.1;primary=True
Bruz_scaf_5289	Mikado_loci	exon	17653	17989	.	-	.	ID=BruzV2.5289G6.1.exon1;Parent=BruzV2.5289G6.1
Bruz_scaf_5289	Mikado_loci	three_prime_UTR	17653	17654	.	-	.	ID=BruzV2.5289G6.1.three_prime_UTR1;Parent=BruzV2.5289G6.1
Bruz_scaf_5289	Mikado_loci	CDS	17655	17987	.	-	0	ID=BruzV2.5289G6.1.CDS1;Parent=BruzV2.5289G6.1
Bruz_scaf_5289	Mikado_loci	five_prime_UTR	17988	17989	.	-	.	ID=BruzV2.5289G6.1.five_prime_UTR1;Parent=BruzV2.5289G6.1
###
Bruz_scaf_52893	Mikado_loci	superlocus	1507	2144	.	+	.	ID=Mikado_superlocus:Bruz_scaf_52893+:1507-2144;Name=superlocus:Bruz_scaf_52893+:1507-2144
Bruz_scaf_52893	Mikado_loci	gene	1507	2144	18	+	.	ID=BruzV2.52893G2;Name=BruzV2.52893G2;multiexonic=False;superlocus=Mikado_superlocus:Bruz_scaf_52893+:1507-2144
Bruz_scaf_52893	Mikado_loci	mRNA	1507	2144	18	+	.	ID=BruzV2.52893G2.1;Parent=BruzV2.52893G2;Name=BruzV2.52893G2.1;alias=st_MSTRG.53353.1;primary=True
Bruz_scaf_52893	Mikado_loci	exon	1507	2144	.	+	.	ID=BruzV2.52893G2.1.exon1;Parent=BruzV2.52893G2.1
Bruz_scaf_52893	Mikado_loci	five_prime_UTR	1507	1728	.	+	.	ID=BruzV2.52893G2.1.five_prime_UTR1;Parent=BruzV2.52893G2.1
Bruz_scaf_52893	Mikado_loci	CDS	1729	2142	.	+	0	ID=BruzV2.52893G2.1.CDS1;Parent=BruzV2.52893G2.1
Bruz_scaf_52893	Mikado_loci	three_prime_UTR	2143	2144	.	+	.	ID=BruzV2.52893G2.1.three_prime_UTR1;Parent=BruzV2.52893G2.1
###
Bruz_scaf_52897	Mikado_loci	superlocus	236	1775	.	-	.	ID=Mikado_superlocus:Bruz_scaf_52897-:236-1775;Name=superlocus:Bruz_scaf_52897-:236-1775
Bruz_scaf_52897	Mikado_loci	gene	236	1775	19	-	.	ID=BruzV2.52897G2;Name=BruzV2.52897G2;multiexonic=True;superlocus=Mikado_superlocus:Bruz_scaf_52897-:236-1775
Bruz_scaf_52897	Mikado_loci	mRNA	236	1775	19	-	.	ID=BruzV2.52897G2.1;Parent=BruzV2.52897G2;Name=BruzV2.52897G2.1;alias=v1_Bruz.52897G2.1;alias=Bruz_scaf_52897.g12.t1;canonical_junctions=1;canonical_number=1;canonical_proportion=1.0;primary=True
Bruz_scaf_52897	Mikado_loci	exon	236	351	.	-	.	ID=BruzV2.52897G2.1.exon1;Parent=BruzV2.52897G2.1
Bruz_scaf_52897	Mikado_loci	three_prime_UTR	236	318	.	-	.	ID=BruzV2.52897G2.1.three_prime_UTR1;Parent=BruzV2.52897G2.1
Bruz_scaf_52897	Mikado_loci	CDS	319	351	.	-	0	ID=BruzV2.52897G2.1.CDS1;Parent=BruzV2.52897G2.1
Bruz_scaf_52897	Mikado_loci	CDS	580	1089	.	-	0	ID=BruzV2.52897G2.1.CDS2;Parent=BruzV2.52897G2.1
Bruz_scaf_52897	Mikado_loci	exon	580	1775	.	-	.	ID=BruzV2.52897G2.1.exon2;Parent=BruzV2.52897G2.1
Bruz_scaf_52897	Mikado_loci	five_prime_UTR	1090	1775	.	-	.	ID=BruzV2.52897G2.1.five_prime_UTR1;Parent=BruzV2.52897G2.1
###
Bruz_scaf_52898	Mikado_loci	superlocus	1	541	.	-	.	ID=Mikado_superlocus:Bruz_scaf_52898-:1-541;Name=superlocus:Bruz_scaf_52898-:1-541
Bruz_scaf_52898	Mikado_loci	gene	1	541	18	-	.	ID=BruzV2.52898G2;Name=BruzV2.52898G2;multiexonic=False;superlocus=Mikado_superlocus:Bruz_scaf_52898-:1-541
Bruz_scaf_52898	Mikado_loci	mRNA	1	541	18	-	.	ID=BruzV2.52898G2.1;Parent=BruzV2.52898G2;Name=BruzV2.52898G2.1;alias=st_MSTRG.53357.1;primary=True
Bruz_scaf_52898	Mikado_loci	exon	1	541	.	-	.	ID=BruzV2.52898G2.1.exon1;Parent=BruzV2.52898G2.1
Bruz_scaf_52898	Mikado_loci	three_prime_UTR	1	43	.	-	.	ID=BruzV2.52898G2.1.three_prime_UTR1;Parent=BruzV2.52898G2.1
Bruz_scaf_52898	Mikado_loci	CDS	44	484	.	-	0	ID=BruzV2.52898G2.1.CDS1;Parent=BruzV2.52898G2.1
Bruz_scaf_52898	Mikado_loci	five_prime_UTR	485	541	.	-	.	ID=BruzV2.52898G2.1.five_prime_UTR1;Parent=BruzV2.52898G2.1
###
Bruz_scaf_529	Mikado_loci	superlocus	17260	19361	.	-	.	ID=Mikado_superlocus:Bruz_scaf_529-:17260-19361;Name=superlocus:Bruz_scaf_529-:17260-19361
Bruz_scaf_529	Mikado_loci	gene	17260	19361	18	-	.	ID=BruzV2.529G2;Name=BruzV2.529G2;multiexonic=False;superlocus=Mikado_superlocus:Bruz_scaf_529-:17260-19361
Bruz_scaf_529	Mikado_loci	mRNA	17260	19361	18	-	.	ID=BruzV2.529G2.1;Parent=BruzV2.529G2;Name=BruzV2.529G2.1;alias=st_MSTRG.53359.1;primary=True
Bruz_scaf_529	Mikado_loci	exon	17260	19361	.	-	.	ID=BruzV2.529G2.1.exon1;Parent=BruzV2.529G2.1
Bruz_scaf_529	Mikado_loci	three_prime_UTR	17260	17552	.	-	.	ID=BruzV2.529G2.1.three_prime_UTR1;Parent=BruzV2.529G2.1
Bruz_scaf_529	Mikado_loci	CDS	17553	18608	.	-	0	ID=BruzV2.529G2.1.CDS1;Parent=BruzV2.529G2.1
Bruz_scaf_529	Mikado_loci	five_prime_UTR	18609	19361	.	-	.	ID=BruzV2.529G2.1.five_prime_UTR1;Parent=BruzV2.529G2.1
###
Bruz_scaf_529	Mikado_loci	superlocus	27157	31321	.	-	.	ID=Mikado_superlocus:Bruz_scaf_529-:27157-31321;Name=superlocus:Bruz_scaf_529-:27157-31321
Bruz_scaf_529	Mikado_loci	gene	27157	31155	20	-	.	ID=BruzV2.529G4;Name=BruzV2.529G4;multiexonic=True;superlocus=Mikado_superlocus:Bruz_scaf_529-:27157-31321
Bruz_scaf_529	Mikado_loci	mRNA	27157	31155	20	-	.	ID=BruzV2.529G4.1;Parent=BruzV2.529G4;Name=BruzV2.529G4.1;alias=v1_Bruz.529G6.1;alias=Bruz_scaf_529.g98.t1;canonical_junctions=1,2,3,4,5;canonical_number=5;canonical_proportion=1.0;primary=True
Bruz_scaf_529	Mikado_loci	exon	27157	27565	.	-	.	ID=BruzV2.529G4.1.exon1;Parent=BruzV2.529G4.1
Bruz_scaf_529	Mikado_loci	three_prime_UTR	27157	27466	.	-	.	ID=BruzV2.529G4.1.three_prime_UTR1;Parent=BruzV2.529G4.1
Bruz_scaf_529	Mikado_loci	CDS	27467	27565	.	-	0	ID=BruzV2.529G4.1.CDS1;Parent=BruzV2.529G4.1
Bruz_scaf_529	Mikado_loci	CDS	27662	27742	.	-	0	ID=BruzV2.529G4.1.CDS2;Parent=BruzV2.529G4.1
Bruz_scaf_529	Mikado_loci	exon	27662	27742	.	-	.	ID=BruzV2.529G4.1.exon2;Parent=BruzV2.529G4.1
Bruz_scaf_529	Mikado_loci	CDS	28849	28934	.	-	2	ID=BruzV2.529G4.1.CDS3;Parent=BruzV2.529G4.1
Bruz_scaf_529	Mikado_loci	exon	28849	28934	.	-	.	ID=BruzV2.529G4.1.exon3;Parent=BruzV2.529G4.1
Bruz_scaf_529	Mikado_loci	CDS	29031	29178	.	-	0	ID=BruzV2.529G4.1.CDS4;Parent=BruzV2.529G4.1
Bruz_scaf_529	Mikado_loci	exon	29031	29178	.	-	.	ID=BruzV2.529G4.1.exon4;Parent=BruzV2.529G4.1
Bruz_scaf_529	Mikado_loci	CDS	29258	29539	.	-	0	ID=BruzV2.529G4.1.CDS5;Parent=BruzV2.529G4.1
Bruz_scaf_529	Mikado_loci	exon	29258	29539	.	-	.	ID=BruzV2.529G4.1.exon5;Parent=BruzV2.529G4.1
Bruz_scaf_529	Mikado_loci	CDS	30527	31153	.	-	0	ID=BruzV2.529G4.1.CDS6;Parent=BruzV2.529G4.1
Bruz_scaf_529	Mikado_loci	exon	30527	31155	.	-	.	ID=BruzV2.529G4.1.exon6;Parent=BruzV2.529G4.1
Bruz_scaf_529	Mikado_loci	five_prime_UTR	31154	31155	.	-	.	ID=BruzV2.529G4.1.five_prime_UTR1;Parent=BruzV2.529G4.1
###
Bruz_scaf_529	Mikado_loci	superlocus	33773	34885	.	-	.	ID=Mikado_superlocus:Bruz_scaf_529-:33773-34885;Name=superlocus:Bruz_scaf_529-:33773-34885
Bruz_scaf_529	Mikado_loci	gene	33773	34885	18	-	.	ID=BruzV2.529G6;Name=BruzV2.529G6;multiexonic=False;superlocus=Mikado_superlocus:Bruz_scaf_529-:33773-34885
Bruz_scaf_529	Mikado_loci	mRNA	33773	34885	18	-	.	ID=BruzV2.529G6.1;Parent=BruzV2.529G6;Name=BruzV2.529G6.1;alias=st_MSTRG.53363.1;primary=True
Bruz_scaf_529	Mikado_loci	exon	33773	34885	.	-	.	ID=BruzV2.529G6.1.exon1;Parent=BruzV2.529G6.1
Bruz_scaf_529	Mikado_loci	three_prime_UTR	33773	33790	.	-	.	ID=BruzV2.529G6.1.three_prime_UTR1;Parent=BruzV2.529G6.1
Bruz_scaf_529	Mikado_loci	CDS	33791	34138	.	-	0	ID=BruzV2.529G6.1.CDS1;Parent=BruzV2.529G6.1
Bruz_scaf_529	Mikado_loci	five_prime_UTR	34139	34885	.	-	.	ID=BruzV2.529G6.1.five_prime_UTR1;Parent=BruzV2.529G6.1
###
Bruz_scaf_529	Mikado_loci	superlocus	46367	47212	.	+	.	ID=Mikado_superlocus:Bruz_scaf_529+:46367-47212;Name=superlocus:Bruz_scaf_529+:46367-47212
Bruz_scaf_529	Mikado_loci	gene	46367	47212	19	+	.	ID=BruzV2.529G8;Name=BruzV2.529G8;multiexonic=False;superlocus=Mikado_superlocus:Bruz_scaf_529+:46367-47212
Bruz_scaf_529	Mikado_loci	mRNA	46367	47212	19	+	.	ID=BruzV2.529G8.1;Parent=BruzV2.529G8;Name=BruzV2.529G8.1;alias=v1_Bruz.529G8.1;alias=MSTRG.51005.1;primary=True
Bruz_scaf_529	Mikado_loci	exon	46367	47212	.	+	.	ID=BruzV2.529G8.1.exon1;Parent=BruzV2.529G8.1
Bruz_scaf_529	Mikado_loci	five_prime_UTR	46367	46386	.	+	.	ID=BruzV2.529G8.1.five_prime_UTR1;Parent=BruzV2.529G8.1
Bruz_scaf_529	Mikado_loci	CDS	46387	46797	.	+	0	ID=BruzV2.529G8.1.CDS1;Parent=BruzV2.529G8.1
Bruz_scaf_529	Mikado_loci	three_prime_UTR	46798	47212	.	+	.	ID=BruzV2.529G8.1.three_prime_UTR1;Parent=BruzV2.529G8.1
###
Bruz_scaf_529	Mikado_loci	superlocus	40670	47425	.	-	.	ID=Mikado_superlocus:Bruz_scaf_529-:40670-47425;Name=superlocus:Bruz_scaf_529-:40670-47425
Bruz_scaf_529	Mikado_loci	gene	40687	47425	20	-	.	ID=BruzV2.529G10;Name=BruzV2.529G10;multiexonic=True;superlocus=Mikado_superlocus:Bruz_scaf_529-:40670-47425
Bruz_scaf_529	Mikado_loci	mRNA	40687	47425	20	-	.	ID=BruzV2.529G10.1;Parent=BruzV2.529G10;Name=BruzV2.529G10.1;alias=v1_Bruz.529G10.1;alias=Bruz_scaf_529.g99.t1;canonical_junctions=1,2,3,4,5,6,7,8;canonical_number=8;canonical_proportion=1.0;primary=True
Bruz_scaf_529	Mikado_loci	exon	40687	42061	.	-	.	ID=BruzV2.529G10.1.exon1;Parent=BruzV2.529G10.1
Bruz_scaf_529	Mikado_loci	three_prime_UTR	40687	41435	.	-	.	ID=BruzV2.529G10.1.three_prime_UTR1;Parent=BruzV2.529G10.1
Bruz_scaf_529	Mikado_loci	CDS	41436	42061	.	-	2	ID=BruzV2.529G10.1.CDS1;Parent=BruzV2.529G10.1
Bruz_scaf_529	Mikado_loci	CDS	44710	44786	.	-	1	ID=BruzV2.529G10.1.CDS2;Parent=BruzV2.529G10.1
Bruz_scaf_529	Mikado_loci	exon	44710	44786	.	-	.	ID=BruzV2.529G10.1.exon2;Parent=BruzV2.529G10.1
Bruz_scaf_529	Mikado_loci	CDS	44880	44930	.	-	1	ID=BruzV2.529G10.1.CDS3;Parent=BruzV2.529G10.1
Bruz_scaf_529	Mikado_loci	exon	44880	44930	.	-	.	ID=BruzV2.529G10.1.exon3;Parent=BruzV2.529G10.1
Bruz_scaf_529	Mikado_loci	CDS	45220	45293	.	-	0	ID=BruzV2.529G10.1.CDS4;Parent=BruzV2.529G10.1
Bruz_scaf_529	Mikado_loci	exon	45220	45293	.	-	.	ID=BruzV2.529G10.1.exon4;Parent=BruzV2.529G10.1
Bruz_scaf_529	Mikado_loci	CDS	45410	45498	.	-	2	ID=BruzV2.529G10.1.CDS5;Parent=BruzV2.529G10.1
Bruz_scaf_529	Mikado_loci	exon	45410	45498	.	-	.	ID=BruzV2.529G10.1.exon5;Parent=BruzV2.529G10.1
Bruz_scaf_529	Mikado_loci	CDS	45595	45603	.	-	2	ID=BruzV2.529G10.1.CDS6;Parent=BruzV2.529G10.1
Bruz_scaf_529	Mikado_loci	exon	45595	45603	.	-	.	ID=BruzV2.529G10.1.exon6;Parent=BruzV2.529G10.1
Bruz_scaf_529	Mikado_loci	CDS	45742	45824	.	-	1	ID=BruzV2.529G10.1.CDS7;Parent=BruzV2.529G10.1
Bruz_scaf_529	Mikado_loci	exon	45742	45824	.	-	.	ID=BruzV2.529G10.1.exon7;Parent=BruzV2.529G10.1
Bruz_scaf_529	Mikado_loci	CDS	46369	46726	.	-	2	ID=BruzV2.529G10.1.CDS8;Parent=BruzV2.529G10.1
Bruz_scaf_529	Mikado_loci	exon	46369	46726	.	-	.	ID=BruzV2.529G10.1.exon8;Parent=BruzV2.529G10.1
Bruz_scaf_529	Mikado_loci	CDS	46871	46922	.	-	0	ID=BruzV2.529G10.1.CDS9;Parent=BruzV2.529G10.1
Bruz_scaf_529	Mikado_loci	exon	46871	47425	.	-	.	ID=BruzV2.529G10.1.exon9;Parent=BruzV2.529G10.1
Bruz_scaf_529	Mikado_loci	five_prime_UTR	46923	47425	.	-	.	ID=BruzV2.529G10.1.five_prime_UTR1;Parent=BruzV2.529G10.1
###
Bruz_scaf_529	Mikado_loci	superlocus	70895	77815	.	-	.	ID=Mikado_superlocus:Bruz_scaf_529-:70895-77815;Name=superlocus:Bruz_scaf_529-:70895-77815
Bruz_scaf_529	Mikado_loci	gene	70895	74055	20	-	.	ID=BruzV2.529G12;Name=BruzV2.529G12;multiexonic=True;superlocus=Mikado_superlocus:Bruz_scaf_529-:70895-77815
Bruz_scaf_529	Mikado_loci	mRNA	70895	74055	20	-	.	ID=BruzV2.529G12.1;Parent=BruzV2.529G12;Name=BruzV2.529G12.1;alias=v1_Bruz.529G12.1;alias=Bruz_scaf_529.g100.t1;canonical_junctions=1,2,3,4,5,6,7,8,9;canonical_number=9;canonical_proportion=1.0;primary=True
Bruz_scaf_529	Mikado_loci	exon	70895	71497	.	-	.	ID=BruzV2.529G12.1.exon1;Parent=BruzV2.529G12.1
Bruz_scaf_529	Mikado_loci	three_prime_UTR	70895	71416	.	-	.	ID=BruzV2.529G12.1.three_prime_UTR1;Parent=BruzV2.529G12.1
Bruz_scaf_529	Mikado_loci	CDS	71417	71497	.	-	0	ID=BruzV2.529G12.1.CDS1;Parent=BruzV2.529G12.1
Bruz_scaf_529	Mikado_loci	CDS	71578	71691	.	-	0	ID=BruzV2.529G12.1.CDS2;Parent=BruzV2.529G12.1
Bruz_scaf_529	Mikado_loci	exon	71578	71691	.	-	.	ID=BruzV2.529G12.1.exon2;Parent=BruzV2.529G12.1
Bruz_scaf_529	Mikado_loci	CDS	72173	72295	.	-	0	ID=BruzV2.529G12.1.CDS3;Parent=BruzV2.529G12.1
Bruz_scaf_529	Mikado_loci	exon	72173	72295	.	-	.	ID=BruzV2.529G12.1.exon3;Parent=BruzV2.529G12.1
Bruz_scaf_529	Mikado_loci	CDS	72384	72461	.	-	0	ID=BruzV2.529G12.1.CDS4;Parent=BruzV2.529G12.1
Bruz_scaf_529	Mikado_loci	exon	72384	72461	.	-	.	ID=BruzV2.529G12.1.exon4;Parent=BruzV2.529G12.1
Bruz_scaf_529	Mikado_loci	CDS	72546	72695	.	-	0	ID=BruzV2.529G12.1.CDS5;Parent=BruzV2.529G12.1
Bruz_scaf_529	Mikado_loci	exon	72546	72695	.	-	.	ID=BruzV2.529G12.1.exon5;Parent=BruzV2.529G12.1
Bruz_scaf_529	Mikado_loci	CDS	72805	72901	.	-	1	ID=BruzV2.529G12.1.CDS6;Parent=BruzV2.529G12.1
Bruz_scaf_529	Mikado_loci	exon	72805	72901	.	-	.	ID=BruzV2.529G12.1.exon6;Parent=BruzV2.529G12.1
Bruz_scaf_529	Mikado_loci	CDS	73265	73416	.	-	0	ID=BruzV2.529G12.1.CDS7;Parent=BruzV2.529G12.1
Bruz_scaf_529	Mikado_loci	exon	73265	73416	.	-	.	ID=BruzV2.529G12.1.exon7;Parent=BruzV2.529G12.1
Bruz_scaf_529	Mikado_loci	CDS	73498	73581	.	-	0	ID=BruzV2.529G12.1.CDS8;Parent=BruzV2.529G12.1
Bruz_scaf_529	Mikado_loci	exon	73498	73581	.	-	.	ID=BruzV2.529G12.1.exon8;Parent=BruzV2.529G12.1
Bruz_scaf_529	Mikado_loci	CDS	73662	73893	.	-	1	ID=BruzV2.529G12.1.CDS9;Parent=BruzV2.529G12.1
Bruz_scaf_529	Mikado_loci	exon	73662	73893	.	-	.	ID=BruzV2.529G12.1.exon9;Parent=BruzV2.529G12.1
Bruz_scaf_529	Mikado_loci	CDS	73983	74053	.	-	0	ID=BruzV2.529G12.1.CDS10;Parent=BruzV2.529G12.1
Bruz_scaf_529	Mikado_loci	exon	73983	74055	.	-	.	ID=BruzV2.529G12.1.exon10;Parent=BruzV2.529G12.1
Bruz_scaf_529	Mikado_loci	five_prime_UTR	74054	74055	.	-	.	ID=BruzV2.529G12.1.five_prime_UTR1;Parent=BruzV2.529G12.1
Bruz_scaf_529	Mikado_loci	gene	74327	77815	21	-	.	ID=BruzV2.529G14;Name=BruzV2.529G14;multiexonic=True;superlocus=Mikado_superlocus:Bruz_scaf_529-:70895-77815
Bruz_scaf_529	Mikado_loci	mRNA	74327	77815	21	-	.	ID=BruzV2.529G14.1;Parent=BruzV2.529G14;Name=BruzV2.529G14.1;alias=v1_Bruz.529G14.1;alias=Bruz_scaf_529.g101.t1;canonical_junctions=1,2,3,4,5,6,7,8,9;canonical_number=9;canonical_proportion=1.0;primary=True
Bruz_scaf_529	Mikado_loci	exon	74327	74400	.	-	.	ID=BruzV2.529G14.1.exon1;Parent=BruzV2.529G14.1
Bruz_scaf_529	Mikado_loci	three_prime_UTR	74327	74360	.	-	.	ID=BruzV2.529G14.1.three_prime_UTR1;Parent=BruzV2.529G14.1
Bruz_scaf_529	Mikado_loci	CDS	74361	74400	.	-	1	ID=BruzV2.529G14.1.CDS1;Parent=BruzV2.529G14.1
Bruz_scaf_529	Mikado_loci	CDS	74487	74579	.	-	1	ID=BruzV2.529G14.1.CDS2;Parent=BruzV2.529G14.1
Bruz_scaf_529	Mikado_loci	exon	74487	74579	.	-	.	ID=BruzV2.529G14.1.exon2;Parent=BruzV2.529G14.1
Bruz_scaf_529	Mikado_loci	CDS	74658	74852	.	-	1	ID=BruzV2.529G14.1.CDS3;Parent=BruzV2.529G14.1
Bruz_scaf_529	Mikado_loci	exon	74658	74852	.	-	.	ID=BruzV2.529G14.1.exon3;Parent=BruzV2.529G14.1
Bruz_scaf_529	Mikado_loci	CDS	75551	75620	.	-	2	ID=BruzV2.529G14.1.CDS4;Parent=BruzV2.529G14.1
Bruz_scaf_529	Mikado_loci	exon	75551	75620	.	-	.	ID=BruzV2.529G14.1.exon4;Parent=BruzV2.529G14.1
Bruz_scaf_529	Mikado_loci	CDS	75900	75936	.	-	0	ID=BruzV2.529G14.1.CDS5;Parent=BruzV2.529G14.1
Bruz_scaf_529	Mikado_loci	exon	75900	75936	.	-	.	ID=BruzV2.529G14.1.exon5;Parent=BruzV2.529G14.1
Bruz_scaf_529	Mikado_loci	CDS	76039	76122	.	-	0	ID=BruzV2.529G14.1.CDS6;Parent=BruzV2.529G14.1
Bruz_scaf_529	Mikado_loci	exon	76039	76122	.	-	.	ID=BruzV2.529G14.1.exon6;Parent=BruzV2.529G14.1
Bruz_scaf_529	Mikado_loci	CDS	76196	76253	.	-	1	ID=BruzV2.529G14.1.CDS7;Parent=BruzV2.529G14.1
Bruz_scaf_529	Mikado_loci	exon	76196	76253	.	-	.	ID=BruzV2.529G14.1.exon7;Parent=BruzV2.529G14.1
Bruz_scaf_529	Mikado_loci	CDS	77089	77165	.	-	0	ID=BruzV2.529G14.1.CDS8;Parent=BruzV2.529G14.1
Bruz_scaf_529	Mikado_loci	exon	77089	77165	.	-	.	ID=BruzV2.529G14.1.exon8;Parent=BruzV2.529G14.1
Bruz_scaf_529	Mikado_loci	CDS	77261	77317	.	-	0	ID=BruzV2.529G14.1.CDS9;Parent=BruzV2.529G14.1
Bruz_scaf_529	Mikado_loci	exon	77261	77320	.	-	.	ID=BruzV2.529G14.1.exon9;Parent=BruzV2.529G14.1
Bruz_scaf_529	Mikado_loci	five_prime_UTR	77318	77320	.	-	.	ID=BruzV2.529G14.1.five_prime_UTR1;Parent=BruzV2.529G14.1
Bruz_scaf_529	Mikado_loci	exon	77426	77815	.	-	.	ID=BruzV2.529G14.1.exon10;Parent=BruzV2.529G14.1
Bruz_scaf_529	Mikado_loci	five_prime_UTR	77426	77815	.	-	.	ID=BruzV2.529G14.1.five_prime_UTR2;Parent=BruzV2.529G14.1
###
Bruz_scaf_529	Mikado_loci	superlocus	93856	96400	.	+	.	ID=Mikado_superlocus:Bruz_scaf_529+:93856-96400;Name=superlocus:Bruz_scaf_529+:93856-96400
Bruz_scaf_529	Mikado_loci	gene	93856	96400	18	+	.	ID=BruzV2.529G16;Name=BruzV2.529G16;multiexonic=False;superlocus=Mikado_superlocus:Bruz_scaf_529+:93856-96400
Bruz_scaf_529	Mikado_loci	mRNA	93856	96400	18	+	.	ID=BruzV2.529G16.1;Parent=BruzV2.529G16;Name=BruzV2.529G16.1;alias=st_MSTRG.53371.1;primary=True
Bruz_scaf_529	Mikado_loci	exon	93856	96400	.	+	.	ID=BruzV2.529G16.1.exon1;Parent=BruzV2.529G16.1
Bruz_scaf_529	Mikado_loci	five_prime_UTR	93856	94052	.	+	.	ID=BruzV2.529G16.1.five_prime_UTR1;Parent=BruzV2.529G16.1
Bruz_scaf_529	Mikado_loci	CDS	94053	96170	.	+	0	ID=BruzV2.529G16.1.CDS1;Parent=BruzV2.529G16.1
Bruz_scaf_529	Mikado_loci	three_prime_UTR	96171	96400	.	+	.	ID=BruzV2.529G16.1.three_prime_UTR1;Parent=BruzV2.529G16.1
###
Bruz_scaf_529	Mikado_loci	superlocus	84197	89685	.	-	.	ID=Mikado_superlocus:Bruz_scaf_529-:84197-89685;Name=superlocus:Bruz_scaf_529-:84197-89685
Bruz_scaf_529	Mikado_loci	gene	84517	89685	21	-	.	ID=BruzV2.529G18;Name=BruzV2.529G18;multiexonic=True;superlocus=Mikado_superlocus:Bruz_scaf_529-:84197-89685
Bruz_scaf_529	Mikado_loci	mRNA	84517	89685	21	-	.	ID=BruzV2.529G18.1;Parent=BruzV2.529G18;Name=BruzV2.529G18.1;alias=v1_Bruz.529G16.1;alias=Bruz_scaf_529.g102.t1;canonical_junctions=1,2,3,4,5,6,7,8,9,10;canonical_number=10;canonical_proportion=1.0;primary=True
Bruz_scaf_529	Mikado_loci	exon	84517	84928	.	-	.	ID=BruzV2.529G18.1.exon1;Parent=BruzV2.529G18.1
Bruz_scaf_529	Mikado_loci	three_prime_UTR	84517	84917	.	-	.	ID=BruzV2.529G18.1.three_prime_UTR1;Parent=BruzV2.529G18.1
Bruz_scaf_529	Mikado_loci	CDS	84918	84928	.	-	2	ID=BruzV2.529G18.1.CDS1;Parent=BruzV2.529G18.1
Bruz_scaf_529	Mikado_loci	CDS	85291	85384	.	-	0	ID=BruzV2.529G18.1.CDS2;Parent=BruzV2.529G18.1
Bruz_scaf_529	Mikado_loci	exon	85291	85384	.	-	.	ID=BruzV2.529G18.1.exon2;Parent=BruzV2.529G18.1
Bruz_scaf_529	Mikado_loci	CDS	85991	86107	.	-	0	ID=BruzV2.529G18.1.CDS3;Parent=BruzV2.529G18.1
Bruz_scaf_529	Mikado_loci	exon	85991	86107	.	-	.	ID=BruzV2.529G18.1.exon3;Parent=BruzV2.529G18.1
Bruz_scaf_529	Mikado_loci	CDS	86408	86461	.	-	0	ID=BruzV2.529G18.1.CDS4;Parent=BruzV2.529G18.1
Bruz_scaf_529	Mikado_loci	exon	86408	86461	.	-	.	ID=BruzV2.529G18.1.exon4;Parent=BruzV2.529G18.1
Bruz_scaf_529	Mikado_loci	CDS	86550	86666	.	-	0	ID=BruzV2.529G18.1.CDS5;Parent=BruzV2.529G18.1
Bruz_scaf_529	Mikado_loci	exon	86550	86666	.	-	.	ID=BruzV2.529G18.1.exon5;Parent=BruzV2.529G18.1
Bruz_scaf_529	Mikado_loci	CDS	86997	87131	.	-	0	ID=BruzV2.529G18.1.CDS6;Parent=BruzV2.529G18.1
Bruz_scaf_529	Mikado_loci	exon	86997	87131	.	-	.	ID=BruzV2.529G18.1.exon6;Parent=BruzV2.529G18.1
Bruz_scaf_529	Mikado_loci	CDS	87404	87616	.	-	0	ID=BruzV2.529G18.1.CDS7;Parent=BruzV2.529G18.1
Bruz_scaf_529	Mikado_loci	exon	87404	87616	.	-	.	ID=BruzV2.529G18.1.exon7;Parent=BruzV2.529G18.1
Bruz_scaf_529	Mikado_loci	CDS	87694	87890	.	-	2	ID=BruzV2.529G18.1.CDS8;Parent=BruzV2.529G18.1
Bruz_scaf_529	Mikado_loci	exon	87694	87890	.	-	.	ID=BruzV2.529G18.1.exon8;Parent=BruzV2.529G18.1
Bruz_scaf_529	Mikado_loci	CDS	87976	88004	.	-	1	ID=BruzV2.529G18.1.CDS9;Parent=BruzV2.529G18.1
Bruz_scaf_529	Mikado_loci	exon	87976	88004	.	-	.	ID=BruzV2.529G18.1.exon9;Parent=BruzV2.529G18.1
Bruz_scaf_529	Mikado_loci	CDS	88075	88142	.	-	0	ID=BruzV2.529G18.1.CDS10;Parent=BruzV2.529G18.1
Bruz_scaf_529	Mikado_loci	exon	88075	88142	.	-	.	ID=BruzV2.529G18.1.exon10;Parent=BruzV2.529G18.1
Bruz_scaf_529	Mikado_loci	CDS	88631	88849	.	-	0	ID=BruzV2.529G18.1.CDS11;Parent=BruzV2.529G18.1
Bruz_scaf_529	Mikado_loci	exon	88631	89685	.	-	.	ID=BruzV2.529G18.1.exon11;Parent=BruzV2.529G18.1
Bruz_scaf_529	Mikado_loci	five_prime_UTR	88850	89685	.	-	.	ID=BruzV2.529G18.1.five_prime_UTR1;Parent=BruzV2.529G18.1
###
Bruz_scaf_5290	Mikado_loci	superlocus	1	2049	.	-	.	ID=Mikado_superlocus:Bruz_scaf_5290-:1-2049;Name=superlocus:Bruz_scaf_5290-:1-2049
Bruz_scaf_5290	Mikado_loci	gene	1	2049	16	-	.	ID=BruzV2.5290G2;Name=BruzV2.5290G2;multiexonic=False;superlocus=Mikado_superlocus:Bruz_scaf_5290-:1-2049
Bruz_scaf_5290	Mikado_loci	mRNA	1	2049	16	-	.	ID=BruzV2.5290G2.1;Parent=BruzV2.5290G2;Name=BruzV2.5290G2.1;alias=st_MSTRG.53373.1;primary=True
Bruz_scaf_5290	Mikado_loci	CDS	1	342	.	-	0	ID=BruzV2.5290G2.1.CDS1;Parent=BruzV2.5290G2.1
Bruz_scaf_5290	Mikado_loci	exon	1	2049	.	-	.	ID=BruzV2.5290G2.1.exon1;Parent=BruzV2.5290G2.1
Bruz_scaf_5290	Mikado_loci	five_prime_UTR	343	2049	.	-	.	ID=BruzV2.5290G2.1.five_prime_UTR1;Parent=BruzV2.5290G2.1
###
Bruz_scaf_5291	Mikado_loci	superlocus	18241	20806	.	-	.	ID=Mikado_superlocus:Bruz_scaf_5291-:18241-20806;Name=superlocus:Bruz_scaf_5291-:18241-20806
Bruz_scaf_5291	Mikado_loci	gene	18241	20685	20	-	.	ID=BruzV2.5291G2;Name=BruzV2.5291G2;multiexonic=True;superlocus=Mikado_superlocus:Bruz_scaf_5291-:18241-20806
Bruz_scaf_5291	Mikado_loci	mRNA	18241	20685	20	-	.	ID=BruzV2.5291G2.1;Parent=BruzV2.5291G2;Name=BruzV2.5291G2.1;alias=v1_Bruz.5291G2.1;alias=Bruz_scaf_5291.g27.t1;canonical_junctions=1,2,3,4,5,6;canonical_number=6;canonical_proportion=1.0;primary=True
Bruz_scaf_5291	Mikado_loci	exon	18241	18695	.	-	.	ID=BruzV2.5291G2.1.exon1;Parent=BruzV2.5291G2.1
Bruz_scaf_5291	Mikado_loci	three_prime_UTR	18241	18542	.	-	.	ID=BruzV2.5291G2.1.three_prime_UTR1;Parent=BruzV2.5291G2.1
Bruz_scaf_5291	Mikado_loci	CDS	18543	18695	.	-	0	ID=BruzV2.5291G2.1.CDS1;Parent=BruzV2.5291G2.1
Bruz_scaf_5291	Mikado_loci	CDS	18832	18950	.	-	2	ID=BruzV2.5291G2.1.CDS2;Parent=BruzV2.5291G2.1
Bruz_scaf_5291	Mikado_loci	exon	18832	18950	.	-	.	ID=BruzV2.5291G2.1.exon2;Parent=BruzV2.5291G2.1
Bruz_scaf_5291	Mikado_loci	CDS	19093	19331	.	-	1	ID=BruzV2.5291G2.1.CDS3;Parent=BruzV2.5291G2.1
Bruz_scaf_5291	Mikado_loci	exon	19093	19331	.	-	.	ID=BruzV2.5291G2.1.exon3;Parent=BruzV2.5291G2.1
Bruz_scaf_5291	Mikado_loci	CDS	19432	19488	.	-	1	ID=BruzV2.5291G2.1.CDS4;Parent=BruzV2.5291G2.1
Bruz_scaf_5291	Mikado_loci	exon	19432	19488	.	-	.	ID=BruzV2.5291G2.1.exon4;Parent=BruzV2.5291G2.1
Bruz_scaf_5291	Mikado_loci	CDS	19565	19651	.	-	1	ID=BruzV2.5291G2.1.CDS5;Parent=BruzV2.5291G2.1
Bruz_scaf_5291	Mikado_loci	exon	19565	19651	.	-	.	ID=BruzV2.5291G2.1.exon5;Parent=BruzV2.5291G2.1
Bruz_scaf_5291	Mikado_loci	CDS	19732	20276	.	-	0	ID=BruzV2.5291G2.1.CDS6;Parent=BruzV2.5291G2.1
Bruz_scaf_5291	Mikado_loci	exon	19732	20276	.	-	.	ID=BruzV2.5291G2.1.exon6;Parent=BruzV2.5291G2.1
Bruz_scaf_5291	Mikado_loci	CDS	20374	20610	.	-	0	ID=BruzV2.5291G2.1.CDS7;Parent=BruzV2.5291G2.1
Bruz_scaf_5291	Mikado_loci	exon	20374	20685	.	-	.	ID=BruzV2.5291G2.1.exon7;Parent=BruzV2.5291G2.1
Bruz_scaf_5291	Mikado_loci	five_prime_UTR	20611	20685	.	-	.	ID=BruzV2.5291G2.1.five_prime_UTR1;Parent=BruzV2.5291G2.1
###
Bruz_scaf_5291	Mikado_loci	superlocus	24525	29135	.	-	.	ID=Mikado_superlocus:Bruz_scaf_5291-:24525-29135;Name=superlocus:Bruz_scaf_5291-:24525-29135
Bruz_scaf_5291	Mikado_loci	gene	24525	29135	21	-	.	ID=BruzV2.5291G4;Name=BruzV2.5291G4;multiexonic=True;superlocus=Mikado_superlocus:Bruz_scaf_5291-:24525-29135
Bruz_scaf_5291	Mikado_loci	mRNA	24525	29135	21	-	.	ID=BruzV2.5291G4.1;Parent=BruzV2.5291G4;Name=BruzV2.5291G4.1;alias=v1_Bruz.5291G4.1;alias=Bruz_scaf_5291.g28.t1;canonical_junctions=1,3;canonical_number=2;canonical_proportion=0.6666666666666666;primary=True
Bruz_scaf_5291	Mikado_loci	exon	24525	24922	.	-	.	ID=BruzV2.5291G4.1.exon1;Parent=BruzV2.5291G4.1
Bruz_scaf_5291	Mikado_loci	three_prime_UTR	24525	24867	.	-	.	ID=BruzV2.5291G4.1.three_prime_UTR1;Parent=BruzV2.5291G4.1
Bruz_scaf_5291	Mikado_loci	CDS	24868	24922	.	-	1	ID=BruzV2.5291G4.1.CDS1;Parent=BruzV2.5291G4.1
Bruz_scaf_5291	Mikado_loci	CDS	26061	26605	.	-	0	ID=BruzV2.5291G4.1.CDS2;Parent=BruzV2.5291G4.1
Bruz_scaf_5291	Mikado_loci	exon	26061	26605	.	-	.	ID=BruzV2.5291G4.1.exon2;Parent=BruzV2.5291G4.1
Bruz_scaf_5291	Mikado_loci	CDS	26694	26942	.	-	0	ID=BruzV2.5291G4.1.CDS3;Parent=BruzV2.5291G4.1
Bruz_scaf_5291	Mikado_loci	exon	26694	27128	.	-	.	ID=BruzV2.5291G4.1.exon3;Parent=BruzV2.5291G4.1
Bruz_scaf_5291	Mikado_loci	five_prime_UTR	26943	27128	.	-	.	ID=BruzV2.5291G4.1.five_prime_UTR1;Parent=BruzV2.5291G4.1
Bruz_scaf_5291	Mikado_loci	exon	28935	29135	.	-	.	ID=BruzV2.5291G4.1.exon4;Parent=BruzV2.5291G4.1
Bruz_scaf_5291	Mikado_loci	five_prime_UTR	28935	29135	.	-	.	ID=BruzV2.5291G4.1.five_prime_UTR2;Parent=BruzV2.5291G4.1
###
Bruz_scaf_52922	Mikado_loci	superlocus	1304	2142	.	+	.	ID=Mikado_superlocus:Bruz_scaf_52922+:1304-2142;Name=superlocus:Bruz_scaf_52922+:1304-2142
Bruz_scaf_52922	Mikado_loci	gene	1304	2142	18	+	.	ID=BruzV2.52922G2;Name=BruzV2.52922G2;multiexonic=False;superlocus=Mikado_superlocus:Bruz_scaf_52922+:1304-2142
Bruz_scaf_52922	Mikado_loci	mRNA	1304	2142	18	+	.	ID=BruzV2.52922G2.1;Parent=BruzV2.52922G2;Name=BruzV2.52922G2.1;alias=st_MSTRG.53381.1;primary=True
Bruz_scaf_52922	Mikado_loci	exon	1304	2142	.	+	.	ID=BruzV2.52922G2.1.exon1;Parent=BruzV2.52922G2.1
Bruz_scaf_52922	Mikado_loci	five_prime_UTR	1304	1652	.	+	.	ID=BruzV2.52922G2.1.five_prime_UTR1;Parent=BruzV2.52922G2.1
Bruz_scaf_52922	Mikado_loci	CDS	1653	2141	.	+	0	ID=BruzV2.52922G2.1.CDS1;Parent=BruzV2.52922G2.1
Bruz_scaf_52922	Mikado_loci	three_prime_UTR	2142	2142	.	+	.	ID=BruzV2.52922G2.1.three_prime_UTR1;Parent=BruzV2.52922G2.1
###
Bruz_scaf_5293	Mikado_loci	superlocus	2826	4518	.	+	.	ID=Mikado_superlocus:Bruz_scaf_5293+:2826-4518;Name=superlocus:Bruz_scaf_5293+:2826-4518
Bruz_scaf_5293	Mikado_loci	gene	2826	4518	18	+	.	ID=BruzV2.5293G2;Name=BruzV2.5293G2;multiexonic=False;superlocus=Mikado_superlocus:Bruz_scaf_5293+:2826-4518
Bruz_scaf_5293	Mikado_loci	mRNA	2826	4518	18	+	.	ID=BruzV2.5293G2.1;Parent=BruzV2.5293G2;Name=BruzV2.5293G2.1;alias=v1_Bruz.5293G2.1;alias=Bruz_scaf_5293.g29.t1;primary=True
Bruz_scaf_5293	Mikado_loci	CDS	2826	4451	.	+	0	ID=BruzV2.5293G2.1.CDS1;Parent=BruzV2.5293G2.1
Bruz_scaf_5293	Mikado_loci	exon	2826	4518	.	+	.	ID=BruzV2.5293G2.1.exon1;Parent=BruzV2.5293G2.1
Bruz_scaf_5293	Mikado_loci	three_prime_UTR	4452	4518	.	+	.	ID=BruzV2.5293G2.1.three_prime_UTR1;Parent=BruzV2.5293G2.1
###
Bruz_scaf_5293	Mikado_loci	superlocus	29835	30178	.	+	.	ID=Mikado_superlocus:Bruz_scaf_5293+:29835-30178;Name=superlocus:Bruz_scaf_5293+:29835-30178
Bruz_scaf_5293	Mikado_loci	gene	29835	30178	17	+	.	ID=BruzV2.5293G4;Name=BruzV2.5293G4;multiexonic=False;superlocus=Mikado_superlocus:Bruz_scaf_5293+:29835-30178
Bruz_scaf_5293	Mikado_loci	mRNA	29835	30178	17	+	.	ID=BruzV2.5293G4.1;Parent=BruzV2.5293G4;Name=BruzV2.5293G4.1;alias=st_MSTRG.53386.1;primary=True
Bruz_scaf_5293	Mikado_loci	CDS	29835	30176	.	+	0	ID=BruzV2.5293G4.1.CDS1;Parent=BruzV2.5293G4.1
Bruz_scaf_5293	Mikado_loci	exon	29835	30178	.	+	.	ID=BruzV2.5293G4.1.exon1;Parent=BruzV2.5293G4.1
Bruz_scaf_5293	Mikado_loci	three_prime_UTR	30177	30178	.	+	.	ID=BruzV2.5293G4.1.three_prime_UTR1;Parent=BruzV2.5293G4.1
###
Bruz_scaf_5293	Mikado_loci	superlocus	22773	24925	.	-	.	ID=Mikado_superlocus:Bruz_scaf_5293-:22773-24925;Name=superlocus:Bruz_scaf_5293-:22773-24925
Bruz_scaf_5293	Mikado_loci	gene	22773	24925	19	-	.	ID=BruzV2.5293G6;Name=BruzV2.5293G6;multiexonic=False;superlocus=Mikado_superlocus:Bruz_scaf_5293-:22773-24925
Bruz_scaf_5293	Mikado_loci	mRNA	22773	24925	19	-	.	ID=BruzV2.5293G6.1;Parent=BruzV2.5293G6;Name=BruzV2.5293G6.1;alias=v1_Bruz.5293G4.1;alias=Bruz_scaf_5293.g30.t1;primary=True
Bruz_scaf_5293	Mikado_loci	exon	22773	24925	.	-	.	ID=BruzV2.5293G6.1.exon1;Parent=BruzV2.5293G6.1
Bruz_scaf_5293	Mikado_loci	three_prime_UTR	22773	23177	.	-	.	ID=BruzV2.5293G6.1.three_prime_UTR1;Parent=BruzV2.5293G6.1
Bruz_scaf_5293	Mikado_loci	CDS	23178	24923	.	-	0	ID=BruzV2.5293G6.1.CDS1;Parent=BruzV2.5293G6.1
Bruz_scaf_5293	Mikado_loci	five_prime_UTR	24924	24925	.	-	.	ID=BruzV2.5293G6.1.five_prime_UTR1;Parent=BruzV2.5293G6.1
###
Bruz_scaf_5294	Mikado_loci	superlocus	1	1902	.	-	.	ID=Mikado_superlocus:Bruz_scaf_5294-:1-1902;Name=superlocus:Bruz_scaf_5294-:1-1902
Bruz_scaf_5294	Mikado_loci	gene	1	1902	19	-	.	ID=BruzV2.5294G2;Name=BruzV2.5294G2;multiexonic=False;superlocus=Mikado_superlocus:Bruz_scaf_5294-:1-1902
Bruz_scaf_5294	Mikado_loci	mRNA	1	1902	19	-	.	ID=BruzV2.5294G2.1;Parent=BruzV2.5294G2;Name=BruzV2.5294G2.1;alias=v1_Bruz.5294G2.1;alias=MSTRG.51023.1;primary=True
Bruz_scaf_5294	Mikado_loci	exon	1	1902	.	-	.	ID=BruzV2.5294G2.1.exon1;Parent=BruzV2.5294G2.1
Bruz_scaf_5294	Mikado_loci	three_prime_UTR	1	952	.	-	.	ID=BruzV2.5294G2.1.three_prime_UTR1;Parent=BruzV2.5294G2.1
Bruz_scaf_5294	Mikado_loci	CDS	953	1900	.	-	0	ID=BruzV2.5294G2.1.CDS1;Parent=BruzV2.5294G2.1
Bruz_scaf_5294	Mikado_loci	five_prime_UTR	1901	1902	.	-	.	ID=BruzV2.5294G2.1.five_prime_UTR1;Parent=BruzV2.5294G2.1
###
Bruz_scaf_5294	Mikado_loci	superlocus	1908	2645	.	-	.	ID=Mikado_superlocus:Bruz_scaf_5294-:1908-2645;Name=superlocus:Bruz_scaf_5294-:1908-2645
Bruz_scaf_5294	Mikado_loci	gene	1908	2645	19	-	.	ID=BruzV2.5294G4;Name=BruzV2.5294G4;multiexonic=False;superlocus=Mikado_superlocus:Bruz_scaf_5294-:1908-2645
Bruz_scaf_5294	Mikado_loci	mRNA	1908	2645	19	-	.	ID=BruzV2.5294G4.1;Parent=BruzV2.5294G4;Name=BruzV2.5294G4.1;alias=v1_Bruz.5294G4.1;alias=Bruz_scaf_5294.g31.t1;primary=True
Bruz_scaf_5294	Mikado_loci	exon	1908	2645	.	-	.	ID=BruzV2.5294G4.1.exon1;Parent=BruzV2.5294G4.1
Bruz_scaf_5294	Mikado_loci	three_prime_UTR	1908	1949	.	-	.	ID=BruzV2.5294G4.1.three_prime_UTR1;Parent=BruzV2.5294G4.1
Bruz_scaf_5294	Mikado_loci	CDS	1950	2564	.	-	0	ID=BruzV2.5294G4.1.CDS1;Parent=BruzV2.5294G4.1
Bruz_scaf_5294	Mikado_loci	five_prime_UTR	2565	2645	.	-	.	ID=BruzV2.5294G4.1.five_prime_UTR1;Parent=BruzV2.5294G4.1
###
Bruz_scaf_5294	Mikado_loci	superlocus	3667	6655	.	-	.	ID=Mikado_superlocus:Bruz_scaf_5294-:3667-6655;Name=superlocus:Bruz_scaf_5294-:3667-6655
Bruz_scaf_5294	Mikado_loci	gene	3667	6655	20	-	.	ID=BruzV2.5294G6;Name=BruzV2.5294G6;multiexonic=True;superlocus=Mikado_superlocus:Bruz_scaf_5294-:3667-6655
Bruz_scaf_5294	Mikado_loci	mRNA	3667	6655	20	-	.	ID=BruzV2.5294G6.1;Parent=BruzV2.5294G6;Name=BruzV2.5294G6.1;alias=v1_Bruz.5294G6.1;alias=Bruz_scaf_5294.g32.t1;canonical_junctions=1,2,3,4,5,6,7,8,9,10;canonical_number=10;canonical_proportion=1.0;primary=True
Bruz_scaf_5294	Mikado_loci	exon	3667	4090	.	-	.	ID=BruzV2.5294G6.1.exon1;Parent=BruzV2.5294G6.1
Bruz_scaf_5294	Mikado_loci	three_prime_UTR	3667	4005	.	-	.	ID=BruzV2.5294G6.1.three_prime_UTR1;Parent=BruzV2.5294G6.1
Bruz_scaf_5294	Mikado_loci	CDS	4006	4090	.	-	1	ID=BruzV2.5294G6.1.CDS1;Parent=BruzV2.5294G6.1
Bruz_scaf_5294	Mikado_loci	CDS	4176	4264	.	-	0	ID=BruzV2.5294G6.1.CDS2;Parent=BruzV2.5294G6.1
Bruz_scaf_5294	Mikado_loci	exon	4176	4264	.	-	.	ID=BruzV2.5294G6.1.exon2;Parent=BruzV2.5294G6.1
Bruz_scaf_5294	Mikado_loci	CDS	4510	4629	.	-	0	ID=BruzV2.5294G6.1.CDS3;Parent=BruzV2.5294G6.1
Bruz_scaf_5294	Mikado_loci	exon	4510	4629	.	-	.	ID=BruzV2.5294G6.1.exon3;Parent=BruzV2.5294G6.1
Bruz_scaf_5294	Mikado_loci	CDS	4709	4868	.	-	1	ID=BruzV2.5294G6.1.CDS4;Parent=BruzV2.5294G6.1
Bruz_scaf_5294	Mikado_loci	exon	4709	4868	.	-	.	ID=BruzV2.5294G6.1.exon4;Parent=BruzV2.5294G6.1
Bruz_scaf_5294	Mikado_loci	CDS	5055	5119	.	-	0	ID=BruzV2.5294G6.1.CDS5;Parent=BruzV2.5294G6.1
Bruz_scaf_5294	Mikado_loci	exon	5055	5119	.	-	.	ID=BruzV2.5294G6.1.exon5;Parent=BruzV2.5294G6.1
Bruz_scaf_5294	Mikado_loci	CDS	5218	5277	.	-	0	ID=BruzV2.5294G6.1.CDS6;Parent=BruzV2.5294G6.1
Bruz_scaf_5294	Mikado_loci	exon	5218	5277	.	-	.	ID=BruzV2.5294G6.1.exon6;Parent=BruzV2.5294G6.1
Bruz_scaf_5294	Mikado_loci	CDS	5367	5432	.	-	0	ID=BruzV2.5294G6.1.CDS7;Parent=BruzV2.5294G6.1
Bruz_scaf_5294	Mikado_loci	exon	5367	5432	.	-	.	ID=BruzV2.5294G6.1.exon7;Parent=BruzV2.5294G6.1
Bruz_scaf_5294	Mikado_loci	CDS	5982	6046	.	-	2	ID=BruzV2.5294G6.1.CDS8;Parent=BruzV2.5294G6.1
Bruz_scaf_5294	Mikado_loci	exon	5982	6046	.	-	.	ID=BruzV2.5294G6.1.exon8;Parent=BruzV2.5294G6.1
Bruz_scaf_5294	Mikado_loci	CDS	6126	6165	.	-	0	ID=BruzV2.5294G6.1.CDS9;Parent=BruzV2.5294G6.1
Bruz_scaf_5294	Mikado_loci	exon	6126	6165	.	-	.	ID=BruzV2.5294G6.1.exon9;Parent=BruzV2.5294G6.1
Bruz_scaf_5294	Mikado_loci	CDS	6250	6418	.	-	1	ID=BruzV2.5294G6.1.CDS10;Parent=BruzV2.5294G6.1
Bruz_scaf_5294	Mikado_loci	exon	6250	6418	.	-	.	ID=BruzV2.5294G6.1.exon10;Parent=BruzV2.5294G6.1
Bruz_scaf_5294	Mikado_loci	CDS	6571	6653	.	-	0	ID=BruzV2.5294G6.1.CDS11;Parent=BruzV2.5294G6.1
Bruz_scaf_5294	Mikado_loci	exon	6571	6655	.	-	.	ID=BruzV2.5294G6.1.exon11;Parent=BruzV2.5294G6.1
Bruz_scaf_5294	Mikado_loci	five_prime_UTR	6654	6655	.	-	.	ID=BruzV2.5294G6.1.five_prime_UTR1;Parent=BruzV2.5294G6.1
###
Bruz_scaf_5294	Mikado_loci	superlocus	7237	8675	.	-	.	ID=Mikado_superlocus:Bruz_scaf_5294-:7237-8675;Name=superlocus:Bruz_scaf_5294-:7237-8675
Bruz_scaf_5294	Mikado_loci	gene	7237	8675	20	-	.	ID=BruzV2.5294G8;Name=BruzV2.5294G8;multiexonic=True;superlocus=Mikado_superlocus:Bruz_scaf_5294-:7237-8675
Bruz_scaf_5294	Mikado_loci	mRNA	7237	8675	20	-	.	ID=BruzV2.5294G8.1;Parent=BruzV2.5294G8;Name=BruzV2.5294G8.1;alias=v1_Bruz.5294G8.1;alias=Bruz_scaf_5294.g33.t1;canonical_junctions=1,2;canonical_number=2;canonical_proportion=1.0;primary=True
Bruz_scaf_5294	Mikado_loci	exon	7237	7448	.	-	.	ID=BruzV2.5294G8.1.exon1;Parent=BruzV2.5294G8.1
Bruz_scaf_5294	Mikado_loci	three_prime_UTR	7237	7265	.	-	.	ID=BruzV2.5294G8.1.three_prime_UTR1;Parent=BruzV2.5294G8.1
Bruz_scaf_5294	Mikado_loci	CDS	7266	7448	.	-	0	ID=BruzV2.5294G8.1.CDS1;Parent=BruzV2.5294G8.1
Bruz_scaf_5294	Mikado_loci	CDS	7551	7645	.	-	2	ID=BruzV2.5294G8.1.CDS2;Parent=BruzV2.5294G8.1
Bruz_scaf_5294	Mikado_loci	exon	7551	7645	.	-	.	ID=BruzV2.5294G8.1.exon2;Parent=BruzV2.5294G8.1
Bruz_scaf_5294	Mikado_loci	CDS	8547	8673	.	-	0	ID=BruzV2.5294G8.1.CDS3;Parent=BruzV2.5294G8.1
Bruz_scaf_5294	Mikado_loci	exon	8547	8675	.	-	.	ID=BruzV2.5294G8.1.exon3;Parent=BruzV2.5294G8.1
Bruz_scaf_5294	Mikado_loci	five_prime_UTR	8674	8675	.	-	.	ID=BruzV2.5294G8.1.five_prime_UTR1;Parent=BruzV2.5294G8.1
###
Bruz_scaf_5294	Mikado_loci	superlocus	12947	20735	.	-	.	ID=Mikado_superlocus:Bruz_scaf_5294-:12947-20735;Name=superlocus:Bruz_scaf_5294-:12947-20735
Bruz_scaf_5294	Mikado_loci	gene	12987	14315	20	-	.	ID=BruzV2.5294G10;Name=BruzV2.5294G10;multiexonic=True;superlocus=Mikado_superlocus:Bruz_scaf_5294-:12947-20735
Bruz_scaf_5294	Mikado_loci	mRNA	12987	14315	20	-	.	ID=BruzV2.5294G10.1;Parent=BruzV2.5294G10;Name=BruzV2.5294G10.1;alias=v1_Bruz.5294G10.1;alias=Bruz_scaf_5294.g34.t1;canonical_junctions=1,2;canonical_number=2;canonical_proportion=1.0;primary=True
Bruz_scaf_5294	Mikado_loci	exon	12987	13583	.	-	.	ID=BruzV2.5294G10.1.exon1;Parent=BruzV2.5294G10.1
Bruz_scaf_5294	Mikado_loci	three_prime_UTR	12987	13292	.	-	.	ID=BruzV2.5294G10.1.three_prime_UTR1;Parent=BruzV2.5294G10.1
Bruz_scaf_5294	Mikado_loci	CDS	13293	13583	.	-	0	ID=BruzV2.5294G10.1.CDS1;Parent=BruzV2.5294G10.1
Bruz_scaf_5294	Mikado_loci	CDS	13700	14203	.	-	0	ID=BruzV2.5294G10.1.CDS2;Parent=BruzV2.5294G10.1
Bruz_scaf_5294	Mikado_loci	exon	13700	14203	.	-	.	ID=BruzV2.5294G10.1.exon2;Parent=BruzV2.5294G10.1
Bruz_scaf_5294	Mikado_loci	CDS	14263	14313	.	-	0	ID=BruzV2.5294G10.1.CDS3;Parent=BruzV2.5294G10.1
Bruz_scaf_5294	Mikado_loci	exon	14263	14315	.	-	.	ID=BruzV2.5294G10.1.exon3;Parent=BruzV2.5294G10.1
Bruz_scaf_5294	Mikado_loci	five_prime_UTR	14314	14315	.	-	.	ID=BruzV2.5294G10.1.five_prime_UTR1;Parent=BruzV2.5294G10.1
Bruz_scaf_5294	Mikado_loci	gene	14527	20735	20	-	.	ID=BruzV2.5294G12;Name=BruzV2.5294G12;multiexonic=True;superlocus=Mikado_superlocus:Bruz_scaf_5294-:12947-20735
Bruz_scaf_5294	Mikado_loci	mRNA	14527	20735	20	-	.	ID=BruzV2.5294G12.1;Parent=BruzV2.5294G12;Name=BruzV2.5294G12.1;alias=v1_Bruz.5294G12.1;alias=Bruz_scaf_5294.g35.t1;canonical_junctions=1,2,3,4,5,6,7,8;canonical_number=8;canonical_proportion=1.0;primary=True
Bruz_scaf_5294	Mikado_loci	exon	14527	14602	.	-	.	ID=BruzV2.5294G12.1.exon1;Parent=BruzV2.5294G12.1
Bruz_scaf_5294	Mikado_loci	three_prime_UTR	14527	14593	.	-	.	ID=BruzV2.5294G12.1.three_prime_UTR1;Parent=BruzV2.5294G12.1
Bruz_scaf_5294	Mikado_loci	CDS	14594	14602	.	-	0	ID=BruzV2.5294G12.1.CDS1;Parent=BruzV2.5294G12.1
Bruz_scaf_5294	Mikado_loci	CDS	14678	14830	.	-	0	ID=BruzV2.5294G12.1.CDS2;Parent=BruzV2.5294G12.1
Bruz_scaf_5294	Mikado_loci	exon	14678	14830	.	-	.	ID=BruzV2.5294G12.1.exon2;Parent=BruzV2.5294G12.1
Bruz_scaf_5294	Mikado_loci	CDS	16056	16329	.	-	1	ID=BruzV2.5294G12.1.CDS3;Parent=BruzV2.5294G12.1
Bruz_scaf_5294	Mikado_loci	exon	16056	16329	.	-	.	ID=BruzV2.5294G12.1.exon3;Parent=BruzV2.5294G12.1
Bruz_scaf_5294	Mikado_loci	CDS	16422	16698	.	-	2	ID=BruzV2.5294G12.1.CDS4;Parent=BruzV2.5294G12.1
Bruz_scaf_5294	Mikado_loci	exon	16422	16698	.	-	.	ID=BruzV2.5294G12.1.exon4;Parent=BruzV2.5294G12.1
Bruz_scaf_5294	Mikado_loci	CDS	17462	18087	.	-	1	ID=BruzV2.5294G12.1.CDS5;Parent=BruzV2.5294G12.1
Bruz_scaf_5294	Mikado_loci	exon	17462	18087	.	-	.	ID=BruzV2.5294G12.1.exon5;Parent=BruzV2.5294G12.1
Bruz_scaf_5294	Mikado_loci	CDS	18626	18704	.	-	2	ID=BruzV2.5294G12.1.CDS6;Parent=BruzV2.5294G12.1
Bruz_scaf_5294	Mikado_loci	exon	18626	18704	.	-	.	ID=BruzV2.5294G12.1.exon6;Parent=BruzV2.5294G12.1
Bruz_scaf_5294	Mikado_loci	CDS	18794	18905	.	-	0	ID=BruzV2.5294G12.1.CDS7;Parent=BruzV2.5294G12.1
Bruz_scaf_5294	Mikado_loci	exon	18794	18905	.	-	.	ID=BruzV2.5294G12.1.exon7;Parent=BruzV2.5294G12.1
Bruz_scaf_5294	Mikado_loci	CDS	19223	19266	.	-	2	ID=BruzV2.5294G12.1.CDS8;Parent=BruzV2.5294G12.1
Bruz_scaf_5294	Mikado_loci	exon	19223	19266	.	-	.	ID=BruzV2.5294G12.1.exon8;Parent=BruzV2.5294G12.1
Bruz_scaf_5294	Mikado_loci	CDS	20349	20523	.	-	0	ID=BruzV2.5294G12.1.CDS9;Parent=BruzV2.5294G12.1
Bruz_scaf_5294	Mikado_loci	exon	20349	20735	.	-	.	ID=BruzV2.5294G12.1.exon9;Parent=BruzV2.5294G12.1
Bruz_scaf_5294	Mikado_loci	five_prime_UTR	20524	20735	.	-	.	ID=BruzV2.5294G12.1.five_prime_UTR1;Parent=BruzV2.5294G12.1
###
Bruz_scaf_5294	Mikado_loci	superlocus	29146	31409	.	+	.	ID=Mikado_superlocus:Bruz_scaf_5294+:29146-31409;Name=superlocus:Bruz_scaf_5294+:29146-31409
Bruz_scaf_5294	Mikado_loci	gene	29146	31409	20	+	.	ID=BruzV2.5294G14;Name=BruzV2.5294G14;multiexonic=True;superlocus=Mikado_superlocus:Bruz_scaf_5294+:29146-31409
Bruz_scaf_5294	Mikado_loci	mRNA	29146	31409	20	+	.	ID=BruzV2.5294G14.1;Parent=BruzV2.5294G14;Name=BruzV2.5294G14.1;alias=v1_Bruz.5294G16.1;alias=Bruz_scaf_5294.g36.t1;canonical_junctions=1,2,3,4;canonical_number=4;canonical_proportion=1.0;primary=True
Bruz_scaf_5294	Mikado_loci	exon	29146	29222	.	+	.	ID=BruzV2.5294G14.1.exon1;Parent=BruzV2.5294G14.1
Bruz_scaf_5294	Mikado_loci	five_prime_UTR	29146	29199	.	+	.	ID=BruzV2.5294G14.1.five_prime_UTR1;Parent=BruzV2.5294G14.1
Bruz_scaf_5294	Mikado_loci	CDS	29200	29222	.	+	0	ID=BruzV2.5294G14.1.CDS1;Parent=BruzV2.5294G14.1
Bruz_scaf_5294	Mikado_loci	CDS	29674	29769	.	+	1	ID=BruzV2.5294G14.1.CDS2;Parent=BruzV2.5294G14.1
Bruz_scaf_5294	Mikado_loci	exon	29674	29769	.	+	.	ID=BruzV2.5294G14.1.exon2;Parent=BruzV2.5294G14.1
Bruz_scaf_5294	Mikado_loci	CDS	29915	29979	.	+	1	ID=BruzV2.5294G14.1.CDS3;Parent=BruzV2.5294G14.1
Bruz_scaf_5294	Mikado_loci	exon	29915	29979	.	+	.	ID=BruzV2.5294G14.1.exon3;Parent=BruzV2.5294G14.1
Bruz_scaf_5294	Mikado_loci	CDS	30302	30371	.	+	2	ID=BruzV2.5294G14.1.CDS4;Parent=BruzV2.5294G14.1
Bruz_scaf_5294	Mikado_loci	exon	30302	30371	.	+	.	ID=BruzV2.5294G14.1.exon4;Parent=BruzV2.5294G14.1
Bruz_scaf_5294	Mikado_loci	CDS	30888	31053	.	+	1	ID=BruzV2.5294G14.1.CDS5;Parent=BruzV2.5294G14.1
Bruz_scaf_5294	Mikado_loci	exon	30888	31409	.	+	.	ID=BruzV2.5294G14.1.exon5;Parent=BruzV2.5294G14.1
Bruz_scaf_5294	Mikado_loci	three_prime_UTR	31054	31409	.	+	.	ID=BruzV2.5294G14.1.three_prime_UTR1;Parent=BruzV2.5294G14.1
###
Bruz_scaf_52942	Mikado_loci	superlocus	1	2142	.	+	.	ID=Mikado_superlocus:Bruz_scaf_52942+:1-2142;Name=superlocus:Bruz_scaf_52942+:1-2142
Bruz_scaf_52942	Mikado_loci	gene	406	1912	21	+	.	ID=BruzV2.52942G2;Name=BruzV2.52942G2;multiexonic=True;superlocus=Mikado_superlocus:Bruz_scaf_52942+:1-2142
Bruz_scaf_52942	Mikado_loci	mRNA	406	1912	21	+	.	ID=BruzV2.52942G2.1;Parent=BruzV2.52942G2;Name=BruzV2.52942G2.1;alias=v1_Bruz.52942G2.1;alias=Bruz_scaf_52942.g13.t1;canonical_junctions=1,2,3,4;canonical_number=4;canonical_proportion=1.0;primary=True
Bruz_scaf_52942	Mikado_loci	exon	406	867	.	+	.	ID=BruzV2.52942G2.1.exon1;Parent=BruzV2.52942G2.1
Bruz_scaf_52942	Mikado_loci	five_prime_UTR	406	609	.	+	.	ID=BruzV2.52942G2.1.five_prime_UTR1;Parent=BruzV2.52942G2.1
Bruz_scaf_52942	Mikado_loci	CDS	610	867	.	+	0	ID=BruzV2.52942G2.1.CDS1;Parent=BruzV2.52942G2.1
Bruz_scaf_52942	Mikado_loci	CDS	987	1041	.	+	0	ID=BruzV2.52942G2.1.CDS2;Parent=BruzV2.52942G2.1
Bruz_scaf_52942	Mikado_loci	exon	987	1041	.	+	.	ID=BruzV2.52942G2.1.exon2;Parent=BruzV2.52942G2.1
Bruz_scaf_52942	Mikado_loci	CDS	1177	1245	.	+	2	ID=BruzV2.52942G2.1.CDS3;Parent=BruzV2.52942G2.1
Bruz_scaf_52942	Mikado_loci	exon	1177	1245	.	+	.	ID=BruzV2.52942G2.1.exon3;Parent=BruzV2.52942G2.1
Bruz_scaf_52942	Mikado_loci	CDS	1336	1394	.	+	2	ID=BruzV2.52942G2.1.CDS4;Parent=BruzV2.52942G2.1
Bruz_scaf_52942	Mikado_loci	exon	1336	1394	.	+	.	ID=BruzV2.52942G2.1.exon4;Parent=BruzV2.52942G2.1
Bruz_scaf_52942	Mikado_loci	CDS	1573	1809	.	+	0	ID=BruzV2.52942G2.1.CDS5;Parent=BruzV2.52942G2.1
Bruz_scaf_52942	Mikado_loci	exon	1573	1912	.	+	.	ID=BruzV2.52942G2.1.exon5;Parent=BruzV2.52942G2.1
Bruz_scaf_52942	Mikado_loci	three_prime_UTR	1810	1912	.	+	.	ID=BruzV2.52942G2.1.three_prime_UTR1;Parent=BruzV2.52942G2.1
###
Bruz_scaf_52945	Mikado_loci	superlocus	833	1302	.	-	.	ID=Mikado_superlocus:Bruz_scaf_52945-:833-1302;Name=superlocus:Bruz_scaf_52945-:833-1302
Bruz_scaf_52945	Mikado_loci	gene	833	1302	18	-	.	ID=BruzV2.52945G2;Name=BruzV2.52945G2;multiexonic=False;superlocus=Mikado_superlocus:Bruz_scaf_52945-:833-1302
Bruz_scaf_52945	Mikado_loci	mRNA	833	1302	18	-	.	ID=BruzV2.52945G2.1;Parent=BruzV2.52945G2;Name=BruzV2.52945G2.1;alias=v1_Bruz.52945G2.1;alias=MSTRG.51031.1;primary=True
Bruz_scaf_52945	Mikado_loci	exon	833	1302	.	-	.	ID=BruzV2.52945G2.1.exon1;Parent=BruzV2.52945G2.1
Bruz_scaf_52945	Mikado_loci	three_prime_UTR	833	834	.	-	.	ID=BruzV2.52945G2.1.three_prime_UTR1;Parent=BruzV2.52945G2.1
Bruz_scaf_52945	Mikado_loci	CDS	835	1302	.	-	0	ID=BruzV2.52945G2.1.CDS1;Parent=BruzV2.52945G2.1
###
Bruz_scaf_52949	Mikado_loci	superlocus	746	1450	.	+	.	ID=Mikado_superlocus:Bruz_scaf_52949+:746-1450;Name=superlocus:Bruz_scaf_52949+:746-1450
Bruz_scaf_52949	Mikado_loci	gene	746	1450	20	+	.	ID=BruzV2.52949G2;Name=BruzV2.52949G2;multiexonic=True;superlocus=Mikado_superlocus:Bruz_scaf_52949+:746-1450
Bruz_scaf_52949	Mikado_loci	mRNA	746	1450	20	+	.	ID=BruzV2.52949G2.1;Parent=BruzV2.52949G2;Name=BruzV2.52949G2.1;alias=v1_Bruz.52949G2.1;alias=Bruz_scaf_52949.g14.t1;canonical_junctions=1,2;canonical_number=2;canonical_proportion=1.0;primary=True
Bruz_scaf_52949	Mikado_loci	exon	746	931	.	+	.	ID=BruzV2.52949G2.1.exon1;Parent=BruzV2.52949G2.1
Bruz_scaf_52949	Mikado_loci	five_prime_UTR	746	746	.	+	.	ID=BruzV2.52949G2.1.five_prime_UTR1;Parent=BruzV2.52949G2.1
Bruz_scaf_52949	Mikado_loci	CDS	747	931	.	+	0	ID=BruzV2.52949G2.1.CDS1;Parent=BruzV2.52949G2.1
Bruz_scaf_52949	Mikado_loci	CDS	1022	1070	.	+	1	ID=BruzV2.52949G2.1.CDS2;Parent=BruzV2.52949G2.1
Bruz_scaf_52949	Mikado_loci	exon	1022	1070	.	+	.	ID=BruzV2.52949G2.1.exon2;Parent=BruzV2.52949G2.1
Bruz_scaf_52949	Mikado_loci	CDS	1205	1426	.	+	0	ID=BruzV2.52949G2.1.CDS3;Parent=BruzV2.52949G2.1
Bruz_scaf_52949	Mikado_loci	exon	1205	1450	.	+	.	ID=BruzV2.52949G2.1.exon3;Parent=BruzV2.52949G2.1
Bruz_scaf_52949	Mikado_loci	three_prime_UTR	1427	1450	.	+	.	ID=BruzV2.52949G2.1.three_prime_UTR1;Parent=BruzV2.52949G2.1
###
Bruz_scaf_5295	Mikado_loci	superlocus	12126	12954	.	+	.	ID=Mikado_superlocus:Bruz_scaf_5295+:12126-12954;Name=superlocus:Bruz_scaf_5295+:12126-12954
Bruz_scaf_5295	Mikado_loci	gene	12126	12954	19	+	.	ID=BruzV2.5295G2;Name=BruzV2.5295G2;multiexonic=True;superlocus=Mikado_superlocus:Bruz_scaf_5295+:12126-12954
Bruz_scaf_5295	Mikado_loci	mRNA	12126	12954	19	+	.	ID=BruzV2.5295G2.1;Parent=BruzV2.5295G2;Name=BruzV2.5295G2.1;alias=v1_Bruz.5295G4.1;alias=Bruz_scaf_5295.g37.t1;canonical_junctions=1;canonical_number=1;canonical_proportion=1.0;primary=True
Bruz_scaf_5295	Mikado_loci	exon	12126	12601	.	+	.	ID=BruzV2.5295G2.1.exon1;Parent=BruzV2.5295G2.1
Bruz_scaf_5295	Mikado_loci	five_prime_UTR	12126	12160	.	+	.	ID=BruzV2.5295G2.1.five_prime_UTR1;Parent=BruzV2.5295G2.1
Bruz_scaf_5295	Mikado_loci	CDS	12161	12601	.	+	0	ID=BruzV2.5295G2.1.CDS1;Parent=BruzV2.5295G2.1
Bruz_scaf_5295	Mikado_loci	CDS	12858	12890	.	+	0	ID=BruzV2.5295G2.1.CDS2;Parent=BruzV2.5295G2.1
Bruz_scaf_5295	Mikado_loci	exon	12858	12954	.	+	.	ID=BruzV2.5295G2.1.exon2;Parent=BruzV2.5295G2.1
Bruz_scaf_5295	Mikado_loci	three_prime_UTR	12891	12954	.	+	.	ID=BruzV2.5295G2.1.three_prime_UTR1;Parent=BruzV2.5295G2.1
###
Bruz_scaf_5295	Mikado_loci	superlocus	24916	26362	.	+	.	ID=Mikado_superlocus:Bruz_scaf_5295+:24916-26362;Name=superlocus:Bruz_scaf_5295+:24916-26362
Bruz_scaf_5295	Mikado_loci	gene	24916	26362	19	+	.	ID=BruzV2.5295G4;Name=BruzV2.5295G4;multiexonic=False;superlocus=Mikado_superlocus:Bruz_scaf_5295+:24916-26362
Bruz_scaf_5295	Mikado_loci	mRNA	24916	26362	19	+	.	ID=BruzV2.5295G4.1;Parent=BruzV2.5295G4;Name=BruzV2.5295G4.1;alias=v1_Bruz.5295G8.1;alias=Bruz_scaf_5295.g39.t1;primary=True
Bruz_scaf_5295	Mikado_loci	exon	24916	26362	.	+	.	ID=BruzV2.5295G4.1.exon1;Parent=BruzV2.5295G4.1
Bruz_scaf_5295	Mikado_loci	five_prime_UTR	24916	25222	.	+	.	ID=BruzV2.5295G4.1.five_prime_UTR1;Parent=BruzV2.5295G4.1
Bruz_scaf_5295	Mikado_loci	CDS	25223	26131	.	+	0	ID=BruzV2.5295G4.1.CDS1;Parent=BruzV2.5295G4.1
Bruz_scaf_5295	Mikado_loci	three_prime_UTR	26132	26362	.	+	.	ID=BruzV2.5295G4.1.three_prime_UTR1;Parent=BruzV2.5295G4.1
###
Bruz_scaf_5295	Mikado_loci	superlocus	19845	20445	.	-	.	ID=Mikado_superlocus:Bruz_scaf_5295-:19845-20445;Name=superlocus:Bruz_scaf_5295-:19845-20445
Bruz_scaf_5295	Mikado_loci	gene	19845	20445	19	-	.	ID=BruzV2.5295G6;Name=BruzV2.5295G6;multiexonic=False;superlocus=Mikado_superlocus:Bruz_scaf_5295-:19845-20445
Bruz_scaf_5295	Mikado_loci	mRNA	19845	20445	19	-	.	ID=BruzV2.5295G6.1;Parent=BruzV2.5295G6;Name=BruzV2.5295G6.1;alias=v1_Bruz.5295G6.1;alias=Bruz_scaf_5295.g38.t1;primary=True
Bruz_scaf_5295	Mikado_loci	exon	19845	20445	.	-	.	ID=BruzV2.5295G6.1.exon1;Parent=BruzV2.5295G6.1
Bruz_scaf_5295	Mikado_loci	three_prime_UTR	19845	19917	.	-	.	ID=BruzV2.5295G6.1.three_prime_UTR1;Parent=BruzV2.5295G6.1
Bruz_scaf_5295	Mikado_loci	CDS	19918	20412	.	-	0	ID=BruzV2.5295G6.1.CDS1;Parent=BruzV2.5295G6.1
Bruz_scaf_5295	Mikado_loci	five_prime_UTR	20413	20445	.	-	.	ID=BruzV2.5295G6.1.five_prime_UTR1;Parent=BruzV2.5295G6.1
###
Bruz_scaf_52956	Mikado_loci	superlocus	779	2141	.	-	.	ID=Mikado_superlocus:Bruz_scaf_52956-:779-2141;Name=superlocus:Bruz_scaf_52956-:779-2141
Bruz_scaf_52956	Mikado_loci	gene	779	2141	18	-	.	ID=BruzV2.52956G2;Name=BruzV2.52956G2;multiexonic=False;superlocus=Mikado_superlocus:Bruz_scaf_52956-:779-2141
Bruz_scaf_52956	Mikado_loci	mRNA	779	2141	18	-	.	ID=BruzV2.52956G2.1;Parent=BruzV2.52956G2;Name=BruzV2.52956G2.1;alias=st_MSTRG.53400.1;primary=True
Bruz_scaf_52956	Mikado_loci	exon	779	2141	.	-	.	ID=BruzV2.52956G2.1.exon1;Parent=BruzV2.52956G2.1
Bruz_scaf_52956	Mikado_loci	three_prime_UTR	779	1780	.	-	.	ID=BruzV2.52956G2.1.three_prime_UTR1;Parent=BruzV2.52956G2.1
Bruz_scaf_52956	Mikado_loci	CDS	1781	2140	.	-	0	ID=BruzV2.52956G2.1.CDS1;Parent=BruzV2.52956G2.1
Bruz_scaf_52956	Mikado_loci	five_prime_UTR	2141	2141	.	-	.	ID=BruzV2.52956G2.1.five_prime_UTR1;Parent=BruzV2.52956G2.1
###
Bruz_scaf_5298	Mikado_loci	superlocus	7346	9090	.	+	.	ID=Mikado_superlocus:Bruz_scaf_5298+:7346-9090;Name=superlocus:Bruz_scaf_5298+:7346-9090
Bruz_scaf_5298	Mikado_loci	gene	7346	9090	20	+	.	ID=BruzV2.5298G2;Name=BruzV2.5298G2;multiexonic=True;superlocus=Mikado_superlocus:Bruz_scaf_5298+:7346-9090
Bruz_scaf_5298	Mikado_loci	mRNA	7346	9090	20	+	.	ID=BruzV2.5298G2.1;Parent=BruzV2.5298G2;Name=BruzV2.5298G2.1;alias=v1_Bruz.5298G2.1;alias=Bruz_scaf_5298.g40.t1;canonical_junctions=1,2,3,4;canonical_number=4;canonical_proportion=1.0;primary=True
Bruz_scaf_5298	Mikado_loci	exon	7346	7511	.	+	.	ID=BruzV2.5298G2.1.exon1;Parent=BruzV2.5298G2.1
Bruz_scaf_5298	Mikado_loci	five_prime_UTR	7346	7511	.	+	.	ID=BruzV2.5298G2.1.five_prime_UTR1;Parent=BruzV2.5298G2.1
Bruz_scaf_5298	Mikado_loci	exon	7670	7810	.	+	.	ID=BruzV2.5298G2.1.exon2;Parent=BruzV2.5298G2.1
Bruz_scaf_5298	Mikado_loci	five_prime_UTR	7670	7810	.	+	.	ID=BruzV2.5298G2.1.five_prime_UTR2;Parent=BruzV2.5298G2.1
Bruz_scaf_5298	Mikado_loci	exon	8348	8561	.	+	.	ID=BruzV2.5298G2.1.exon3;Parent=BruzV2.5298G2.1
Bruz_scaf_5298	Mikado_loci	five_prime_UTR	8348	8396	.	+	.	ID=BruzV2.5298G2.1.five_prime_UTR3;Parent=BruzV2.5298G2.1
Bruz_scaf_5298	Mikado_loci	CDS	8397	8561	.	+	0	ID=BruzV2.5298G2.1.CDS1;Parent=BruzV2.5298G2.1
Bruz_scaf_5298	Mikado_loci	CDS	8647	8835	.	+	0	ID=BruzV2.5298G2.1.CDS2;Parent=BruzV2.5298G2.1
Bruz_scaf_5298	Mikado_loci	exon	8647	8835	.	+	.	ID=BruzV2.5298G2.1.exon4;Parent=BruzV2.5298G2.1
Bruz_scaf_5298	Mikado_loci	CDS	8904	9017	.	+	0	ID=BruzV2.5298G2.1.CDS3;Parent=BruzV2.5298G2.1
Bruz_scaf_5298	Mikado_loci	exon	8904	9090	.	+	.	ID=BruzV2.5298G2.1.exon5;Parent=BruzV2.5298G2.1
Bruz_scaf_5298	Mikado_loci	three_prime_UTR	9018	9090	.	+	.	ID=BruzV2.5298G2.1.three_prime_UTR1;Parent=BruzV2.5298G2.1
###
Bruz_scaf_5298	Mikado_loci	superlocus	9146	15629	.	+	.	ID=Mikado_superlocus:Bruz_scaf_5298+:9146-15629;Name=superlocus:Bruz_scaf_5298+:9146-15629
Bruz_scaf_5298	Mikado_loci	gene	9146	15110	20	+	.	ID=BruzV2.5298G4;Name=BruzV2.5298G4;multiexonic=True;superlocus=Mikado_superlocus:Bruz_scaf_5298+:9146-15629
Bruz_scaf_5298	Mikado_loci	mRNA	9146	15110	20	+	.	ID=BruzV2.5298G4.1;Parent=BruzV2.5298G4;Name=BruzV2.5298G4.1;alias=v1_Bruz.5298G4.1;alias=Bruz_scaf_5298.g41.t1;canonical_junctions=1,2,3,6,7,8,9,10,11,13;canonical_number=10;canonical_proportion=0.7692307692307693;primary=True
Bruz_scaf_5298	Mikado_loci	exon	9146	9204	.	+	.	ID=BruzV2.5298G4.1.exon1;Parent=BruzV2.5298G4.1
Bruz_scaf_5298	Mikado_loci	five_prime_UTR	9146	9204	.	+	.	ID=BruzV2.5298G4.1.five_prime_UTR1;Parent=BruzV2.5298G4.1
Bruz_scaf_5298	Mikado_loci	exon	9460	9515	.	+	.	ID=BruzV2.5298G4.1.exon2;Parent=BruzV2.5298G4.1
Bruz_scaf_5298	Mikado_loci	five_prime_UTR	9460	9515	.	+	.	ID=BruzV2.5298G4.1.five_prime_UTR2;Parent=BruzV2.5298G4.1
Bruz_scaf_5298	Mikado_loci	exon	9764	9855	.	+	.	ID=BruzV2.5298G4.1.exon3;Parent=BruzV2.5298G4.1
Bruz_scaf_5298	Mikado_loci	five_prime_UTR	9764	9855	.	+	.	ID=BruzV2.5298G4.1.five_prime_UTR3;Parent=BruzV2.5298G4.1
Bruz_scaf_5298	Mikado_loci	exon	9934	10186	.	+	.	ID=BruzV2.5298G4.1.exon4;Parent=BruzV2.5298G4.1
Bruz_scaf_5298	Mikado_loci	five_prime_UTR	9934	10150	.	+	.	ID=BruzV2.5298G4.1.five_prime_UTR4;Parent=BruzV2.5298G4.1
Bruz_scaf_5298	Mikado_loci	CDS	10151	10186	.	+	0	ID=BruzV2.5298G4.1.CDS1;Parent=BruzV2.5298G4.1
Bruz_scaf_5298	Mikado_loci	CDS	10270	10326	.	+	0	ID=BruzV2.5298G4.1.CDS2;Parent=BruzV2.5298G4.1
Bruz_scaf_5298	Mikado_loci	exon	10270	10326	.	+	.	ID=BruzV2.5298G4.1.exon5;Parent=BruzV2.5298G4.1
Bruz_scaf_5298	Mikado_loci	CDS	11034	11065	.	+	0	ID=BruzV2.5298G4.1.CDS3;Parent=BruzV2.5298G4.1
Bruz_scaf_5298	Mikado_loci	exon	11034	11065	.	+	.	ID=BruzV2.5298G4.1.exon6;Parent=BruzV2.5298G4.1
Bruz_scaf_5298	Mikado_loci	CDS	11580	11715	.	+	1	ID=BruzV2.5298G4.1.CDS4;Parent=BruzV2.5298G4.1
Bruz_scaf_5298	Mikado_loci	exon	11580	11715	.	+	.	ID=BruzV2.5298G4.1.exon7;Parent=BruzV2.5298G4.1
Bruz_scaf_5298	Mikado_loci	CDS	11801	11974	.	+	0	ID=BruzV2.5298G4.1.CDS5;Parent=BruzV2.5298G4.1
Bruz_scaf_5298	Mikado_loci	exon	11801	11974	.	+	.	ID=BruzV2.5298G4.1.exon8;Parent=BruzV2.5298G4.1
Bruz_scaf_5298	Mikado_loci	CDS	12723	13316	.	+	0	ID=BruzV2.5298G4.1.CDS6;Parent=BruzV2.5298G4.1
Bruz_scaf_5298	Mikado_loci	exon	12723	13316	.	+	.	ID=BruzV2.5298G4.1.exon9;Parent=BruzV2.5298G4.1
Bruz_scaf_5298	Mikado_loci	CDS	13403	13540	.	+	0	ID=BruzV2.5298G4.1.CDS7;Parent=BruzV2.5298G4.1
Bruz_scaf_5298	Mikado_loci	exon	13403	13540	.	+	.	ID=BruzV2.5298G4.1.exon10;Parent=BruzV2.5298G4.1
Bruz_scaf_5298	Mikado_loci	CDS	13966	14064	.	+	0	ID=BruzV2.5298G4.1.CDS8;Parent=BruzV2.5298G4.1
Bruz_scaf_5298	Mikado_loci	exon	13966	14064	.	+	.	ID=BruzV2.5298G4.1.exon11;Parent=BruzV2.5298G4.1
Bruz_scaf_5298	Mikado_loci	CDS	14356	14456	.	+	0	ID=BruzV2.5298G4.1.CDS9;Parent=BruzV2.5298G4.1
Bruz_scaf_5298	Mikado_loci	exon	14356	14456	.	+	.	ID=BruzV2.5298G4.1.exon12;Parent=BruzV2.5298G4.1
Bruz_scaf_5298	Mikado_loci	CDS	14548	14638	.	+	1	ID=BruzV2.5298G4.1.CDS10;Parent=BruzV2.5298G4.1
Bruz_scaf_5298	Mikado_loci	exon	14548	14638	.	+	.	ID=BruzV2.5298G4.1.exon13;Parent=BruzV2.5298G4.1
Bruz_scaf_5298	Mikado_loci	CDS	14731	14868	.	+	0	ID=BruzV2.5298G4.1.CDS11;Parent=BruzV2.5298G4.1
Bruz_scaf_5298	Mikado_loci	exon	14731	15110	.	+	.	ID=BruzV2.5298G4.1.exon14;Parent=BruzV2.5298G4.1
Bruz_scaf_5298	Mikado_loci	three_prime_UTR	14869	15110	.	+	.	ID=BruzV2.5298G4.1.three_prime_UTR1;Parent=BruzV2.5298G4.1
###
Bruz_scaf_5298	Mikado_loci	superlocus	26073	27565	.	-	.	ID=Mikado_superlocus:Bruz_scaf_5298-:26073-27565;Name=superlocus:Bruz_scaf_5298-:26073-27565
Bruz_scaf_5298	Mikado_loci	gene	26073	27565	18	-	.	ID=BruzV2.5298G6;Name=BruzV2.5298G6;multiexonic=False;superlocus=Mikado_superlocus:Bruz_scaf_5298-:26073-27565
Bruz_scaf_5298	Mikado_loci	mRNA	26073	27565	18	-	.	ID=BruzV2.5298G6.1;Parent=BruzV2.5298G6;Name=BruzV2.5298G6.1;alias=st_MSTRG.53414.1;primary=True
Bruz_scaf_5298	Mikado_loci	exon	26073	27565	.	-	.	ID=BruzV2.5298G6.1.exon1;Parent=BruzV2.5298G6.1
Bruz_scaf_5298	Mikado_loci	three_prime_UTR	26073	26880	.	-	.	ID=BruzV2.5298G6.1.three_prime_UTR1;Parent=BruzV2.5298G6.1
Bruz_scaf_5298	Mikado_loci	CDS	26881	27405	.	-	0	ID=BruzV2.5298G6.1.CDS1;Parent=BruzV2.5298G6.1
Bruz_scaf_5298	Mikado_loci	five_prime_UTR	27406	27565	.	-	.	ID=BruzV2.5298G6.1.five_prime_UTR1;Parent=BruzV2.5298G6.1
###
Bruz_scaf_5298	Mikado_loci	superlocus	30413	32108	.	-	.	ID=Mikado_superlocus:Bruz_scaf_5298-:30413-32108;Name=superlocus:Bruz_scaf_5298-:30413-32108
Bruz_scaf_5298	Mikado_loci	gene	30567	31885	22	-	.	ID=BruzV2.5298G8;Name=BruzV2.5298G8;multiexonic=True;superlocus=Mikado_superlocus:Bruz_scaf_5298-:30413-32108
Bruz_scaf_5298	Mikado_loci	mRNA	30567	31885	22	-	.	ID=BruzV2.5298G8.1;Parent=BruzV2.5298G8;Name=BruzV2.5298G8.1;alias=v1_Bruz.5298G12.1;alias=Bruz_scaf_5298.g43.t1;canonical_junctions=1,2;canonical_number=2;canonical_proportion=1.0;primary=True
Bruz_scaf_5298	Mikado_loci	exon	30567	31020	.	-	.	ID=BruzV2.5298G8.1.exon1;Parent=BruzV2.5298G8.1
Bruz_scaf_5298	Mikado_loci	three_prime_UTR	30567	30852	.	-	.	ID=BruzV2.5298G8.1.three_prime_UTR1;Parent=BruzV2.5298G8.1
Bruz_scaf_5298	Mikado_loci	CDS	30853	31020	.	-	0	ID=BruzV2.5298G8.1.CDS1;Parent=BruzV2.5298G8.1
Bruz_scaf_5298	Mikado_loci	CDS	31336	31566	.	-	0	ID=BruzV2.5298G8.1.CDS2;Parent=BruzV2.5298G8.1
Bruz_scaf_5298	Mikado_loci	exon	31336	31572	.	-	.	ID=BruzV2.5298G8.1.exon2;Parent=BruzV2.5298G8.1
Bruz_scaf_5298	Mikado_loci	five_prime_UTR	31567	31572	.	-	.	ID=BruzV2.5298G8.1.five_prime_UTR1;Parent=BruzV2.5298G8.1
Bruz_scaf_5298	Mikado_loci	exon	31828	31885	.	-	.	ID=BruzV2.5298G8.1.exon3;Parent=BruzV2.5298G8.1
Bruz_scaf_5298	Mikado_loci	five_prime_UTR	31828	31885	.	-	.	ID=BruzV2.5298G8.1.five_prime_UTR2;Parent=BruzV2.5298G8.1
###
Bruz_scaf_53	Mikado_loci	superlocus	14407	15103	.	-	.	ID=Mikado_superlocus:Bruz_scaf_53-:14407-15103;Name=superlocus:Bruz_scaf_53-:14407-15103
Bruz_scaf_53	Mikado_loci	gene	14407	15103	19	-	.	ID=BruzV2.53G2;Name=BruzV2.53G2;multiexonic=False;superlocus=Mikado_superlocus:Bruz_scaf_53-:14407-15103
Bruz_scaf_53	Mikado_loci	mRNA	14407	15103	19	-	.	ID=BruzV2.53G2.1;Parent=BruzV2.53G2;Name=BruzV2.53G2.1;alias=v1_Bruz.53G2.1;alias=MSTRG.51051.1;primary=True
Bruz_scaf_53	Mikado_loci	exon	14407	15103	.	-	.	ID=BruzV2.53G2.1.exon1;Parent=BruzV2.53G2.1
Bruz_scaf_53	Mikado_loci	three_prime_UTR	14407	14408	.	-	.	ID=BruzV2.53G2.1.three_prime_UTR1;Parent=BruzV2.53G2.1
Bruz_scaf_53	Mikado_loci	CDS	14409	15101	.	-	0	ID=BruzV2.53G2.1.CDS1;Parent=BruzV2.53G2.1
Bruz_scaf_53	Mikado_loci	five_prime_UTR	15102	15103	.	-	.	ID=BruzV2.53G2.1.five_prime_UTR1;Parent=BruzV2.53G2.1
###
Bruz_scaf_53	Mikado_loci	superlocus	41891	42308	.	+	.	ID=Mikado_superlocus:Bruz_scaf_53+:41891-42308;Name=superlocus:Bruz_scaf_53+:41891-42308
Bruz_scaf_53	Mikado_loci	gene	41891	42308	16	+	.	ID=BruzV2.53G4;Name=BruzV2.53G4;multiexonic=False;superlocus=Mikado_superlocus:Bruz_scaf_53+:41891-42308
Bruz_scaf_53	Mikado_loci	mRNA	41891	42308	16	+	.	ID=BruzV2.53G4.1;Parent=BruzV2.53G4;Name=BruzV2.53G4.1;alias=st_MSTRG.53422.1;primary=True
Bruz_scaf_53	Mikado_loci	exon	41891	42308	.	+	.	ID=BruzV2.53G4.1.exon1;Parent=BruzV2.53G4.1
Bruz_scaf_53	Mikado_loci	five_prime_UTR	41891	41891	.	+	.	ID=BruzV2.53G4.1.five_prime_UTR1;Parent=BruzV2.53G4.1
Bruz_scaf_53	Mikado_loci	CDS	41892	42308	.	+	0	ID=BruzV2.53G4.1.CDS1;Parent=BruzV2.53G4.1
###
Bruz_scaf_53	Mikado_loci	superlocus	69044	69636	.	-	.	ID=Mikado_superlocus:Bruz_scaf_53-:69044-69636;Name=superlocus:Bruz_scaf_53-:69044-69636
Bruz_scaf_53	Mikado_loci	gene	69044	69636	18	-	.	ID=BruzV2.53G6;Name=BruzV2.53G6;multiexonic=False;superlocus=Mikado_superlocus:Bruz_scaf_53-:69044-69636
Bruz_scaf_53	Mikado_loci	mRNA	69044	69636	18	-	.	ID=BruzV2.53G6.1;Parent=BruzV2.53G6;Name=BruzV2.53G6.1;alias=st_MSTRG.53423.1;primary=True
Bruz_scaf_53	Mikado_loci	exon	69044	69636	.	-	.	ID=BruzV2.53G6.1.exon1;Parent=BruzV2.53G6.1
Bruz_scaf_53	Mikado_loci	three_prime_UTR	69044	69117	.	-	.	ID=BruzV2.53G6.1.three_prime_UTR1;Parent=BruzV2.53G6.1
Bruz_scaf_53	Mikado_loci	CDS	69118	69522	.	-	0	ID=BruzV2.53G6.1.CDS1;Parent=BruzV2.53G6.1
Bruz_scaf_53	Mikado_loci	five_prime_UTR	69523	69636	.	-	.	ID=BruzV2.53G6.1.five_prime_UTR1;Parent=BruzV2.53G6.1
###
Bruz_scaf_53	Mikado_loci	superlocus	131719	132451	.	+	.	ID=Mikado_superlocus:Bruz_scaf_53+:131719-132451;Name=superlocus:Bruz_scaf_53+:131719-132451
Bruz_scaf_53	Mikado_loci	gene	131719	132451	19	+	.	ID=BruzV2.53G8;Name=BruzV2.53G8;multiexonic=False;superlocus=Mikado_superlocus:Bruz_scaf_53+:131719-132451
Bruz_scaf_53	Mikado_loci	mRNA	131719	132451	19	+	.	ID=BruzV2.53G8.1;Parent=BruzV2.53G8;Name=BruzV2.53G8.1;alias=v1_Bruz.53G16.1;alias=MSTRG.51058.1;primary=True
Bruz_scaf_53	Mikado_loci	exon	131719	132451	.	+	.	ID=BruzV2.53G8.1.exon1;Parent=BruzV2.53G8.1
Bruz_scaf_53	Mikado_loci	five_prime_UTR	131719	131720	.	+	.	ID=BruzV2.53G8.1.five_prime_UTR1;Parent=BruzV2.53G8.1
Bruz_scaf_53	Mikado_loci	CDS	131721	132035	.	+	0	ID=BruzV2.53G8.1.CDS1;Parent=BruzV2.53G8.1
Bruz_scaf_53	Mikado_loci	three_prime_UTR	132036	132451	.	+	.	ID=BruzV2.53G8.1.three_prime_UTR1;Parent=BruzV2.53G8.1
###
Bruz_scaf_53	Mikado_loci	superlocus	162408	162744	.	-	.	ID=Mikado_superlocus:Bruz_scaf_53-:162408-162744;Name=superlocus:Bruz_scaf_53-:162408-162744
Bruz_scaf_53	Mikado_loci	gene	162408	162744	16	-	.	ID=BruzV2.53G10;Name=BruzV2.53G10;multiexonic=False;superlocus=Mikado_superlocus:Bruz_scaf_53-:162408-162744
Bruz_scaf_53	Mikado_loci	mRNA	162408	162744	16	-	.	ID=BruzV2.53G10.1;Parent=BruzV2.53G10;Name=BruzV2.53G10.1;alias=st_MSTRG.53425.1;primary=True
Bruz_scaf_53	Mikado_loci	CDS	162408	162743	.	-	0	ID=BruzV2.53G10.1.CDS1;Parent=BruzV2.53G10.1
Bruz_scaf_53	Mikado_loci	exon	162408	162744	.	-	.	ID=BruzV2.53G10.1.exon1;Parent=BruzV2.53G10.1
Bruz_scaf_53	Mikado_loci	five_prime_UTR	162744	162744	.	-	.	ID=BruzV2.53G10.1.five_prime_UTR1;Parent=BruzV2.53G10.1
###
Bruz_scaf_53	Mikado_loci	superlocus	172377	174305	.	-	.	ID=Mikado_superlocus:Bruz_scaf_53-:172377-174305;Name=superlocus:Bruz_scaf_53-:172377-174305
Bruz_scaf_53	Mikado_loci	gene	172377	174305	19	-	.	ID=BruzV2.53G12;Name=BruzV2.53G12;multiexonic=True;superlocus=Mikado_superlocus:Bruz_scaf_53-:172377-174305
Bruz_scaf_53	Mikado_loci	mRNA	172377	174305	19	-	.	ID=BruzV2.53G12.1;Parent=BruzV2.53G12;Name=BruzV2.53G12.1;alias=v1_Bruz.53G22.1;alias=Bruz_scaf_53.g131.t1;canonical_junctions=1,2,3,4;canonical_number=4;canonical_proportion=1.0;primary=True
Bruz_scaf_53	Mikado_loci	exon	172377	172485	.	-	.	ID=BruzV2.53G12.1.exon1;Parent=BruzV2.53G12.1
Bruz_scaf_53	Mikado_loci	three_prime_UTR	172377	172442	.	-	.	ID=BruzV2.53G12.1.three_prime_UTR1;Parent=BruzV2.53G12.1
Bruz_scaf_53	Mikado_loci	CDS	172443	172485	.	-	1	ID=BruzV2.53G12.1.CDS1;Parent=BruzV2.53G12.1
Bruz_scaf_53	Mikado_loci	CDS	172667	172753	.	-	1	ID=BruzV2.53G12.1.CDS2;Parent=BruzV2.53G12.1
Bruz_scaf_53	Mikado_loci	exon	172667	172753	.	-	.	ID=BruzV2.53G12.1.exon2;Parent=BruzV2.53G12.1
Bruz_scaf_53	Mikado_loci	CDS	172850	173010	.	-	0	ID=BruzV2.53G12.1.CDS3;Parent=BruzV2.53G12.1
Bruz_scaf_53	Mikado_loci	exon	172850	173010	.	-	.	ID=BruzV2.53G12.1.exon3;Parent=BruzV2.53G12.1
Bruz_scaf_53	Mikado_loci	CDS	173848	173949	.	-	0	ID=BruzV2.53G12.1.CDS4;Parent=BruzV2.53G12.1
Bruz_scaf_53	Mikado_loci	exon	173848	173949	.	-	.	ID=BruzV2.53G12.1.exon4;Parent=BruzV2.53G12.1
Bruz_scaf_53	Mikado_loci	CDS	174261	174305	.	-	0	ID=BruzV2.53G12.1.CDS5;Parent=BruzV2.53G12.1
Bruz_scaf_53	Mikado_loci	exon	174261	174305	.	-	.	ID=BruzV2.53G12.1.exon5;Parent=BruzV2.53G12.1
###
Bruz_scaf_53	Mikado_loci	superlocus	191574	192175	.	-	.	ID=Mikado_superlocus:Bruz_scaf_53-:191574-192175;Name=superlocus:Bruz_scaf_53-:191574-192175
Bruz_scaf_53	Mikado_loci	gene	191574	192175	19	-	.	ID=BruzV2.53G14;Name=BruzV2.53G14;multiexonic=False;superlocus=Mikado_superlocus:Bruz_scaf_53-:191574-192175
Bruz_scaf_53	Mikado_loci	mRNA	191574	192175	19	-	.	ID=BruzV2.53G14.1;Parent=BruzV2.53G14;Name=BruzV2.53G14.1;alias=v1_Bruz.53G28.1;alias=MSTRG.51065.1;primary=True
Bruz_scaf_53	Mikado_loci	exon	191574	192175	.	-	.	ID=BruzV2.53G14.1.exon1;Parent=BruzV2.53G14.1
Bruz_scaf_53	Mikado_loci	three_prime_UTR	191574	191574	.	-	.	ID=BruzV2.53G14.1.three_prime_UTR1;Parent=BruzV2.53G14.1
Bruz_scaf_53	Mikado_loci	CDS	191575	192174	.	-	0	ID=BruzV2.53G14.1.CDS1;Parent=BruzV2.53G14.1
Bruz_scaf_53	Mikado_loci	five_prime_UTR	192175	192175	.	-	.	ID=BruzV2.53G14.1.five_prime_UTR1;Parent=BruzV2.53G14.1
###
Bruz_scaf_530	Mikado_loci	superlocus	18396	23680	.	+	.	ID=Mikado_superlocus:Bruz_scaf_530+:18396-23680;Name=superlocus:Bruz_scaf_530+:18396-23680
Bruz_scaf_530	Mikado_loci	gene	18396	23680	20	+	.	ID=BruzV2.530G2;Name=BruzV2.530G2;multiexonic=True;superlocus=Mikado_superlocus:Bruz_scaf_530+:18396-23680
Bruz_scaf_530	Mikado_loci	mRNA	18396	23680	20	+	.	ID=BruzV2.530G2.1;Parent=BruzV2.530G2;Name=BruzV2.530G2.1;alias=v1_Bruz.530G2.1;alias=Bruz_scaf_530.g105.t1;canonical_junctions=1,2,3,4,5;canonical_number=5;canonical_proportion=1.0;primary=True
Bruz_scaf_530	Mikado_loci	exon	18396	19422	.	+	.	ID=BruzV2.530G2.1.exon1;Parent=BruzV2.530G2.1
Bruz_scaf_530	Mikado_loci	five_prime_UTR	18396	19269	.	+	.	ID=BruzV2.530G2.1.five_prime_UTR1;Parent=BruzV2.530G2.1
Bruz_scaf_530	Mikado_loci	CDS	19270	19422	.	+	0	ID=BruzV2.530G2.1.CDS1;Parent=BruzV2.530G2.1
Bruz_scaf_530	Mikado_loci	CDS	20180	20807	.	+	0	ID=BruzV2.530G2.1.CDS2;Parent=BruzV2.530G2.1
Bruz_scaf_530	Mikado_loci	exon	20180	20807	.	+	.	ID=BruzV2.530G2.1.exon2;Parent=BruzV2.530G2.1
Bruz_scaf_530	Mikado_loci	CDS	20887	21580	.	+	2	ID=BruzV2.530G2.1.CDS3;Parent=BruzV2.530G2.1
Bruz_scaf_530	Mikado_loci	exon	20887	21580	.	+	.	ID=BruzV2.530G2.1.exon3;Parent=BruzV2.530G2.1
Bruz_scaf_530	Mikado_loci	CDS	21664	21863	.	+	1	ID=BruzV2.530G2.1.CDS4;Parent=BruzV2.530G2.1
Bruz_scaf_530	Mikado_loci	exon	21664	21863	.	+	.	ID=BruzV2.530G2.1.exon4;Parent=BruzV2.530G2.1
Bruz_scaf_530	Mikado_loci	CDS	22280	22515	.	+	2	ID=BruzV2.530G2.1.CDS5;Parent=BruzV2.530G2.1
Bruz_scaf_530	Mikado_loci	exon	22280	22515	.	+	.	ID=BruzV2.530G2.1.exon5;Parent=BruzV2.530G2.1
Bruz_scaf_530	Mikado_loci	CDS	22727	23575	.	+	0	ID=BruzV2.530G2.1.CDS6;Parent=BruzV2.530G2.1
Bruz_scaf_530	Mikado_loci	exon	22727	23680	.	+	.	ID=BruzV2.530G2.1.exon6;Parent=BruzV2.530G2.1
Bruz_scaf_530	Mikado_loci	three_prime_UTR	23576	23680	.	+	.	ID=BruzV2.530G2.1.three_prime_UTR1;Parent=BruzV2.530G2.1
###
Bruz_scaf_530	Mikado_loci	superlocus	24723	25769	.	-	.	ID=Mikado_superlocus:Bruz_scaf_530-:24723-25769;Name=superlocus:Bruz_scaf_530-:24723-25769
Bruz_scaf_530	Mikado_loci	gene	24723	25755	19	-	.	ID=BruzV2.530G4;Name=BruzV2.530G4;multiexonic=True;superlocus=Mikado_superlocus:Bruz_scaf_530-:24723-25769
Bruz_scaf_530	Mikado_loci	mRNA	24723	25755	19	-	.	ID=BruzV2.530G4.1;Parent=BruzV2.530G4;Name=BruzV2.530G4.1;alias=v1_Bruz.530G4.1;alias=Bruz_scaf_530.g106.t1;canonical_junctions=1;canonical_number=1;canonical_proportion=1.0;primary=True
Bruz_scaf_530	Mikado_loci	exon	24723	25144	.	-	.	ID=BruzV2.530G4.1.exon1;Parent=BruzV2.530G4.1
Bruz_scaf_530	Mikado_loci	three_prime_UTR	24723	24925	.	-	.	ID=BruzV2.530G4.1.three_prime_UTR1;Parent=BruzV2.530G4.1
Bruz_scaf_530	Mikado_loci	CDS	24926	25144	.	-	0	ID=BruzV2.530G4.1.CDS1;Parent=BruzV2.530G4.1
Bruz_scaf_530	Mikado_loci	CDS	25421	25609	.	-	0	ID=BruzV2.530G4.1.CDS2;Parent=BruzV2.530G4.1
Bruz_scaf_530	Mikado_loci	exon	25421	25755	.	-	.	ID=BruzV2.530G4.1.exon2;Parent=BruzV2.530G4.1
Bruz_scaf_530	Mikado_loci	five_prime_UTR	25610	25755	.	-	.	ID=BruzV2.530G4.1.five_prime_UTR1;Parent=BruzV2.530G4.1
###
Bruz_scaf_530	Mikado_loci	superlocus	32431	33866	.	-	.	ID=Mikado_superlocus:Bruz_scaf_530-:32431-33866;Name=superlocus:Bruz_scaf_530-:32431-33866
Bruz_scaf_530	Mikado_loci	gene	32558	33795	19	-	.	ID=gene:Bruz_scaf_530-:32558-33795;Name=gene:Bruz_scaf_530-:32558-33795;multiexonic=True;superlocus=Mikado_superlocus:Bruz_scaf_530-:32431-33866
Bruz_scaf_530	Mikado_loci	mRNA	32558	33795	19	-	.	ID=v1_Bruz.530G8.1;Parent=gene:Bruz_scaf_530-:32558-33795;Name=v1_Bruz.530G8.1;alias=Bruz_scaf_530.g108.t1;canonical_junctions=1,2;canonical_number=2;canonical_proportion=1.0;primary=True
Bruz_scaf_530	Mikado_loci	exon	32558	33176	.	-	.	ID=v1_Bruz.530G8.1.exon1;Parent=v1_Bruz.530G8.1
Bruz_scaf_530	Mikado_loci	three_prime_UTR	32558	32931	.	-	.	ID=v1_Bruz.530G8.1.three_prime_UTR1;Parent=v1_Bruz.530G8.1
Bruz_scaf_530	Mikado_loci	CDS	32932	33176	.	-	2	ID=v1_Bruz.530G8.1.CDS1;Parent=v1_Bruz.530G8.1
Bruz_scaf_530	Mikado_loci	CDS	33283	33502	.	-	0	ID=v1_Bruz.530G8.1.CDS2;Parent=v1_Bruz.530G8.1
Bruz_scaf_530	Mikado_loci	exon	33283	33502	.	-	.	ID=v1_Bruz.530G8.1.exon2;Parent=v1_Bruz.530G8.1
Bruz_scaf_530	Mikado_loci	CDS	33599	33793	.	-	0	ID=v1_Bruz.530G8.1.CDS3;Parent=v1_Bruz.530G8.1
Bruz_scaf_530	Mikado_loci	exon	33599	33795	.	-	.	ID=v1_Bruz.530G8.1.exon3;Parent=v1_Bruz.530G8.1
Bruz_scaf_530	Mikado_loci	five_prime_UTR	33794	33795	.	-	.	ID=v1_Bruz.530G8.1.five_prime_UTR1;Parent=v1_Bruz.530G8.1
###
Bruz_scaf_530	Mikado_loci	superlocus	94006	96381	.	+	.	ID=Mikado_superlocus:Bruz_scaf_530+:94006-96381;Name=superlocus:Bruz_scaf_530+:94006-96381
Bruz_scaf_530	Mikado_loci	gene	94006	96381	18	+	.	ID=BruzV2.530G6;Name=BruzV2.530G6;multiexonic=False;superlocus=Mikado_superlocus:Bruz_scaf_530+:94006-96381
Bruz_scaf_530	Mikado_loci	mRNA	94006	96381	18	+	.	ID=BruzV2.530G6.1;Parent=BruzV2.530G6;Name=BruzV2.530G6.1;alias=v1_Bruz.530G16.1;alias=Bruz_scaf_530.g109.t1;primary=True
Bruz_scaf_530	Mikado_loci	CDS	94006	96255	.	+	0	ID=BruzV2.530G6.1.CDS1;Parent=BruzV2.530G6.1
Bruz_scaf_530	Mikado_loci	exon	94006	96381	.	+	.	ID=BruzV2.530G6.1.exon1;Parent=BruzV2.530G6.1
Bruz_scaf_530	Mikado_loci	three_prime_UTR	96256	96381	.	+	.	ID=BruzV2.530G6.1.three_prime_UTR1;Parent=BruzV2.530G6.1
###
Bruz_scaf_5300	Mikado_loci	superlocus	14831	18481	.	+	.	ID=Mikado_superlocus:Bruz_scaf_5300+:14831-18481;Name=superlocus:Bruz_scaf_5300+:14831-18481
Bruz_scaf_5300	Mikado_loci	gene	14831	18481	18	+	.	ID=BruzV2.5300G2;Name=BruzV2.5300G2;multiexonic=False;superlocus=Mikado_superlocus:Bruz_scaf_5300+:14831-18481
Bruz_scaf_5300	Mikado_loci	mRNA	14831	18481	18	+	.	ID=BruzV2.5300G2.1;Parent=BruzV2.5300G2;Name=BruzV2.5300G2.1;alias=st_MSTRG.53441.1;primary=True
Bruz_scaf_5300	Mikado_loci	exon	14831	18481	.	+	.	ID=BruzV2.5300G2.1.exon1;Parent=BruzV2.5300G2.1
Bruz_scaf_5300	Mikado_loci	five_prime_UTR	14831	14831	.	+	.	ID=BruzV2.5300G2.1.five_prime_UTR1;Parent=BruzV2.5300G2.1
Bruz_scaf_5300	Mikado_loci	CDS	14832	15251	.	+	0	ID=BruzV2.5300G2.1.CDS1;Parent=BruzV2.5300G2.1
Bruz_scaf_5300	Mikado_loci	three_prime_UTR	15252	18481	.	+	.	ID=BruzV2.5300G2.1.three_prime_UTR1;Parent=BruzV2.5300G2.1
###
Bruz_scaf_5300	Mikado_loci	superlocus	28868	32099	.	-	.	ID=Mikado_superlocus:Bruz_scaf_5300-:28868-32099;Name=superlocus:Bruz_scaf_5300-:28868-32099
Bruz_scaf_5300	Mikado_loci	gene	28868	30155	19	-	.	ID=BruzV2.5300G4;Name=BruzV2.5300G4;multiexonic=True;superlocus=Mikado_superlocus:Bruz_scaf_5300-:28868-32099
Bruz_scaf_5300	Mikado_loci	mRNA	28868	30155	19	-	.	ID=BruzV2.5300G4.1;Parent=BruzV2.5300G4;Name=BruzV2.5300G4.1;alias=v1_Bruz.5300G6.1;alias=Bruz_scaf_5300.g45.t1;canonical_junctions=1;canonical_number=1;canonical_proportion=1.0;primary=True
Bruz_scaf_5300	Mikado_loci	exon	28868	29553	.	-	.	ID=BruzV2.5300G4.1.exon1;Parent=BruzV2.5300G4.1
Bruz_scaf_5300	Mikado_loci	three_prime_UTR	28868	29311	.	-	.	ID=BruzV2.5300G4.1.three_prime_UTR1;Parent=BruzV2.5300G4.1
Bruz_scaf_5300	Mikado_loci	CDS	29312	29553	.	-	2	ID=BruzV2.5300G4.1.CDS1;Parent=BruzV2.5300G4.1
Bruz_scaf_5300	Mikado_loci	CDS	30051	30123	.	-	0	ID=BruzV2.5300G4.1.CDS2;Parent=BruzV2.5300G4.1
Bruz_scaf_5300	Mikado_loci	exon	30051	30155	.	-	.	ID=BruzV2.5300G4.1.exon2;Parent=BruzV2.5300G4.1
Bruz_scaf_5300	Mikado_loci	five_prime_UTR	30124	30155	.	-	.	ID=BruzV2.5300G4.1.five_prime_UTR1;Parent=BruzV2.5300G4.1
Bruz_scaf_5300	Mikado_loci	gene	28893	32099	18	-	.	ID=BruzV2.5300G6;Name=BruzV2.5300G6;multiexonic=False;superlocus=Mikado_superlocus:Bruz_scaf_5300-:28868-32099
Bruz_scaf_5300	Mikado_loci	mRNA	28893	32099	18	-	.	ID=BruzV2.5300G6.1;Parent=BruzV2.5300G6;Name=BruzV2.5300G6.1;alias=st_MSTRG.53443.1;primary=True
Bruz_scaf_5300	Mikado_loci	exon	28893	32099	.	-	.	ID=BruzV2.5300G6.1.exon1;Parent=BruzV2.5300G6.1
Bruz_scaf_5300	Mikado_loci	three_prime_UTR	28893	31242	.	-	.	ID=BruzV2.5300G6.1.three_prime_UTR1;Parent=BruzV2.5300G6.1
Bruz_scaf_5300	Mikado_loci	CDS	31243	31554	.	-	0	ID=BruzV2.5300G6.1.CDS1;Parent=BruzV2.5300G6.1
Bruz_scaf_5300	Mikado_loci	five_prime_UTR	31555	32099	.	-	.	ID=BruzV2.5300G6.1.five_prime_UTR1;Parent=BruzV2.5300G6.1
###
Bruz_scaf_5301	Mikado_loci	superlocus	1	621	.	-	.	ID=Mikado_superlocus:Bruz_scaf_5301-:1-621;Name=superlocus:Bruz_scaf_5301-:1-621
Bruz_scaf_5301	Mikado_loci	gene	1	621	19	-	.	ID=BruzV2.5301G2;Name=BruzV2.5301G2;multiexonic=False;superlocus=Mikado_superlocus:Bruz_scaf_5301-:1-621
Bruz_scaf_5301	Mikado_loci	mRNA	1	621	19	-	.	ID=BruzV2.5301G2.1;Parent=BruzV2.5301G2;Name=BruzV2.5301G2.1;alias=v1_Bruz.5301G2.1;alias=MSTRG.51081.1;primary=True
Bruz_scaf_5301	Mikado_loci	exon	1	621	.	-	.	ID=BruzV2.5301G2.1.exon1;Parent=BruzV2.5301G2.1
Bruz_scaf_5301	Mikado_loci	three_prime_UTR	1	1	.	-	.	ID=BruzV2.5301G2.1.three_prime_UTR1;Parent=BruzV2.5301G2.1
Bruz_scaf_5301	Mikado_loci	CDS	2	373	.	-	0	ID=BruzV2.5301G2.1.CDS1;Parent=BruzV2.5301G2.1
Bruz_scaf_5301	Mikado_loci	five_prime_UTR	374	621	.	-	.	ID=BruzV2.5301G2.1.five_prime_UTR1;Parent=BruzV2.5301G2.1
###
Bruz_scaf_5301	Mikado_loci	superlocus	17276	22681	.	+	.	ID=Mikado_superlocus:Bruz_scaf_5301+:17276-22681;Name=superlocus:Bruz_scaf_5301+:17276-22681
Bruz_scaf_5301	Mikado_loci	gene	17276	17758	18	+	.	ID=BruzV2.5301G4;Name=BruzV2.5301G4;multiexonic=False;superlocus=Mikado_superlocus:Bruz_scaf_5301+:17276-22681
Bruz_scaf_5301	Mikado_loci	mRNA	17276	17758	18	+	.	ID=BruzV2.5301G4.1;Parent=BruzV2.5301G4;Name=BruzV2.5301G4.1;alias=st_MSTRG.53448.1;primary=True
Bruz_scaf_5301	Mikado_loci	exon	17276	17758	.	+	.	ID=BruzV2.5301G4.1.exon1;Parent=BruzV2.5301G4.1
Bruz_scaf_5301	Mikado_loci	five_prime_UTR	17276	17276	.	+	.	ID=BruzV2.5301G4.1.five_prime_UTR1;Parent=BruzV2.5301G4.1
Bruz_scaf_5301	Mikado_loci	CDS	17277	17651	.	+	0	ID=BruzV2.5301G4.1.CDS1;Parent=BruzV2.5301G4.1
Bruz_scaf_5301	Mikado_loci	three_prime_UTR	17652	17758	.	+	.	ID=BruzV2.5301G4.1.three_prime_UTR1;Parent=BruzV2.5301G4.1
Bruz_scaf_5301	Mikado_loci	gene	17316	22650	20	+	.	ID=BruzV2.5301G6;Name=BruzV2.5301G6;multiexonic=True;superlocus=Mikado_superlocus:Bruz_scaf_5301+:17276-22681
Bruz_scaf_5301	Mikado_loci	mRNA	17316	22650	20	+	.	ID=BruzV2.5301G6.1;Parent=BruzV2.5301G6;Name=BruzV2.5301G6.1;alias=v1_Bruz.5301G4.1;alias=Bruz_scaf_5301.g46.t1;canonical_junctions=1,3,4,5,6,7,8,9,10,11;canonical_number=10;canonical_proportion=0.9090909090909091;primary=True
Bruz_scaf_5301	Mikado_loci	exon	17316	17818	.	+	.	ID=BruzV2.5301G6.1.exon1;Parent=BruzV2.5301G6.1
Bruz_scaf_5301	Mikado_loci	five_prime_UTR	17316	17781	.	+	.	ID=BruzV2.5301G6.1.five_prime_UTR1;Parent=BruzV2.5301G6.1
Bruz_scaf_5301	Mikado_loci	CDS	17782	17818	.	+	0	ID=BruzV2.5301G6.1.CDS1;Parent=BruzV2.5301G6.1
Bruz_scaf_5301	Mikado_loci	CDS	17946	18007	.	+	2	ID=BruzV2.5301G6.1.CDS2;Parent=BruzV2.5301G6.1
Bruz_scaf_5301	Mikado_loci	exon	17946	18007	.	+	.	ID=BruzV2.5301G6.1.exon2;Parent=BruzV2.5301G6.1
Bruz_scaf_5301	Mikado_loci	CDS	18517	18580	.	+	0	ID=BruzV2.5301G6.1.CDS3;Parent=BruzV2.5301G6.1
Bruz_scaf_5301	Mikado_loci	exon	18517	18580	.	+	.	ID=BruzV2.5301G6.1.exon3;Parent=BruzV2.5301G6.1
Bruz_scaf_5301	Mikado_loci	CDS	19519	19627	.	+	2	ID=BruzV2.5301G6.1.CDS4;Parent=BruzV2.5301G6.1
Bruz_scaf_5301	Mikado_loci	exon	19519	19627	.	+	.	ID=BruzV2.5301G6.1.exon4;Parent=BruzV2.5301G6.1
Bruz_scaf_5301	Mikado_loci	CDS	19718	19865	.	+	1	ID=BruzV2.5301G6.1.CDS5;Parent=BruzV2.5301G6.1
Bruz_scaf_5301	Mikado_loci	exon	19718	19865	.	+	.	ID=BruzV2.5301G6.1.exon5;Parent=BruzV2.5301G6.1
Bruz_scaf_5301	Mikado_loci	CDS	20430	20555	.	+	0	ID=BruzV2.5301G6.1.CDS6;Parent=BruzV2.5301G6.1
Bruz_scaf_5301	Mikado_loci	exon	20430	20555	.	+	.	ID=BruzV2.5301G6.1.exon6;Parent=BruzV2.5301G6.1
Bruz_scaf_5301	Mikado_loci	CDS	20649	20772	.	+	0	ID=BruzV2.5301G6.1.CDS7;Parent=BruzV2.5301G6.1
Bruz_scaf_5301	Mikado_loci	exon	20649	20772	.	+	.	ID=BruzV2.5301G6.1.exon7;Parent=BruzV2.5301G6.1
Bruz_scaf_5301	Mikado_loci	CDS	20854	20930	.	+	2	ID=BruzV2.5301G6.1.CDS8;Parent=BruzV2.5301G6.1
Bruz_scaf_5301	Mikado_loci	exon	20854	20930	.	+	.	ID=BruzV2.5301G6.1.exon8;Parent=BruzV2.5301G6.1
Bruz_scaf_5301	Mikado_loci	CDS	21009	21061	.	+	0	ID=BruzV2.5301G6.1.CDS9;Parent=BruzV2.5301G6.1
Bruz_scaf_5301	Mikado_loci	exon	21009	21061	.	+	.	ID=BruzV2.5301G6.1.exon9;Parent=BruzV2.5301G6.1
Bruz_scaf_5301	Mikado_loci	CDS	21926	21980	.	+	1	ID=BruzV2.5301G6.1.CDS10;Parent=BruzV2.5301G6.1
Bruz_scaf_5301	Mikado_loci	exon	21926	21980	.	+	.	ID=BruzV2.5301G6.1.exon10;Parent=BruzV2.5301G6.1
Bruz_scaf_5301	Mikado_loci	CDS	22059	22237	.	+	0	ID=BruzV2.5301G6.1.CDS11;Parent=BruzV2.5301G6.1
Bruz_scaf_5301	Mikado_loci	exon	22059	22237	.	+	.	ID=BruzV2.5301G6.1.exon11;Parent=BruzV2.5301G6.1
Bruz_scaf_5301	Mikado_loci	CDS	22325	22331	.	+	1	ID=BruzV2.5301G6.1.CDS12;Parent=BruzV2.5301G6.1
Bruz_scaf_5301	Mikado_loci	exon	22325	22650	.	+	.	ID=BruzV2.5301G6.1.exon12;Parent=BruzV2.5301G6.1
Bruz_scaf_5301	Mikado_loci	three_prime_UTR	22332	22650	.	+	.	ID=BruzV2.5301G6.1.three_prime_UTR1;Parent=BruzV2.5301G6.1
###
Bruz_scaf_5301	Mikado_loci	superlocus	23640	26501	.	-	.	ID=Mikado_superlocus:Bruz_scaf_5301-:23640-26501;Name=superlocus:Bruz_scaf_5301-:23640-26501
Bruz_scaf_5301	Mikado_loci	gene	23767	26465	20	-	.	ID=BruzV2.5301G8;Name=BruzV2.5301G8;multiexonic=True;superlocus=Mikado_superlocus:Bruz_scaf_5301-:23640-26501
Bruz_scaf_5301	Mikado_loci	mRNA	23767	26465	20	-	.	ID=BruzV2.5301G8.1;Parent=BruzV2.5301G8;Name=BruzV2.5301G8.1;alias=v1_Bruz.5301G6.1;alias=Bruz_scaf_5301.g47.t1;canonical_junctions=1,2,3,4,5;canonical_number=5;canonical_proportion=1.0;primary=True
Bruz_scaf_5301	Mikado_loci	exon	23767	25312	.	-	.	ID=BruzV2.5301G8.1.exon1;Parent=BruzV2.5301G8.1
Bruz_scaf_5301	Mikado_loci	three_prime_UTR	23767	24154	.	-	.	ID=BruzV2.5301G8.1.three_prime_UTR1;Parent=BruzV2.5301G8.1
Bruz_scaf_5301	Mikado_loci	CDS	24155	25312	.	-	0	ID=BruzV2.5301G8.1.CDS1;Parent=BruzV2.5301G8.1
Bruz_scaf_5301	Mikado_loci	CDS	25444	25597	.	-	1	ID=BruzV2.5301G8.1.CDS2;Parent=BruzV2.5301G8.1
Bruz_scaf_5301	Mikado_loci	exon	25444	25597	.	-	.	ID=BruzV2.5301G8.1.exon2;Parent=BruzV2.5301G8.1
Bruz_scaf_5301	Mikado_loci	CDS	25681	25793	.	-	0	ID=BruzV2.5301G8.1.CDS3;Parent=BruzV2.5301G8.1
Bruz_scaf_5301	Mikado_loci	exon	25681	25793	.	-	.	ID=BruzV2.5301G8.1.exon3;Parent=BruzV2.5301G8.1
Bruz_scaf_5301	Mikado_loci	CDS	25907	26012	.	-	1	ID=BruzV2.5301G8.1.CDS4;Parent=BruzV2.5301G8.1
Bruz_scaf_5301	Mikado_loci	exon	25907	26012	.	-	.	ID=BruzV2.5301G8.1.exon4;Parent=BruzV2.5301G8.1
Bruz_scaf_5301	Mikado_loci	CDS	26094	26203	.	-	0	ID=BruzV2.5301G8.1.CDS5;Parent=BruzV2.5301G8.1
Bruz_scaf_5301	Mikado_loci	exon	26094	26203	.	-	.	ID=BruzV2.5301G8.1.exon5;Parent=BruzV2.5301G8.1
Bruz_scaf_5301	Mikado_loci	CDS	26299	26463	.	-	0	ID=BruzV2.5301G8.1.CDS6;Parent=BruzV2.5301G8.1
Bruz_scaf_5301	Mikado_loci	exon	26299	26465	.	-	.	ID=BruzV2.5301G8.1.exon6;Parent=BruzV2.5301G8.1
Bruz_scaf_5301	Mikado_loci	five_prime_UTR	26464	26465	.	-	.	ID=BruzV2.5301G8.1.five_prime_UTR1;Parent=BruzV2.5301G8.1
###
Bruz_scaf_53011	Mikado_loci	superlocus	1	1285	.	-	.	ID=Mikado_superlocus:Bruz_scaf_53011-:1-1285;Name=superlocus:Bruz_scaf_53011-:1-1285
Bruz_scaf_53011	Mikado_loci	ncRNA_gene	1	1285	16	-	.	ID=BruzV2.53011G2;Name=BruzV2.53011G2;multiexonic=True;superlocus=Mikado_superlocus:Bruz_scaf_53011-:1-1285
Bruz_scaf_53011	Mikado_loci	ncRNA	1	1285	16	-	.	ID=BruzV2.53011G2.1;Parent=BruzV2.53011G2;Name=v1_Bruz.53011G2.1;alias=v1_Bruz.53011G2.1;alias=Bruz_scaf_53011.g15.t1;canonical_junctions=1;canonical_number=1;canonical_proportion=1.0;primary=True
Bruz_scaf_53011	Mikado_loci	exon	1	548	.	-	.	ID=BruzV2.53011G2.1.exon1;Parent=BruzV2.53011G2.1
Bruz_scaf_53011	Mikado_loci	exon	1249	1285	.	-	.	ID=BruzV2.53011G2.1.exon2;Parent=BruzV2.53011G2.1
###
Bruz_scaf_53012	Mikado_loci	superlocus	1663	2084	.	+	.	ID=Mikado_superlocus:Bruz_scaf_53012+:1663-2084;Name=superlocus:Bruz_scaf_53012+:1663-2084
Bruz_scaf_53012	Mikado_loci	gene	1663	2084	16	+	.	ID=BruzV2.53012G2;Name=BruzV2.53012G2;multiexonic=False;superlocus=Mikado_superlocus:Bruz_scaf_53012+:1663-2084
Bruz_scaf_53012	Mikado_loci	mRNA	1663	2084	16	+	.	ID=BruzV2.53012G2.1;Parent=BruzV2.53012G2;Name=BruzV2.53012G2.1;alias=st_MSTRG.53454.1;primary=True
Bruz_scaf_53012	Mikado_loci	exon	1663	2084	.	+	.	ID=BruzV2.53012G2.1.exon1;Parent=BruzV2.53012G2.1
Bruz_scaf_53012	Mikado_loci	five_prime_UTR	1663	1664	.	+	.	ID=BruzV2.53012G2.1.five_prime_UTR1;Parent=BruzV2.53012G2.1
Bruz_scaf_53012	Mikado_loci	CDS	1665	2084	.	+	0	ID=BruzV2.53012G2.1.CDS1;Parent=BruzV2.53012G2.1
###
Bruz_scaf_53027	Mikado_loci	superlocus	1	2139	.	+	.	ID=Mikado_superlocus:Bruz_scaf_53027+:1-2139;Name=superlocus:Bruz_scaf_53027+:1-2139
Bruz_scaf_53027	Mikado_loci	gene	1	2139	18	+	.	ID=BruzV2.53027G2;Name=BruzV2.53027G2;multiexonic=False;superlocus=Mikado_superlocus:Bruz_scaf_53027+:1-2139
Bruz_scaf_53027	Mikado_loci	mRNA	1	2139	18	+	.	ID=BruzV2.53027G2.1;Parent=BruzV2.53027G2;Name=BruzV2.53027G2.1;alias=st_MSTRG.53459.1;primary=True
Bruz_scaf_53027	Mikado_loci	exon	1	2139	.	+	.	ID=BruzV2.53027G2.1.exon1;Parent=BruzV2.53027G2.1
Bruz_scaf_53027	Mikado_loci	five_prime_UTR	1	1589	.	+	.	ID=BruzV2.53027G2.1.five_prime_UTR1;Parent=BruzV2.53027G2.1
Bruz_scaf_53027	Mikado_loci	CDS	1590	1985	.	+	0	ID=BruzV2.53027G2.1.CDS1;Parent=BruzV2.53027G2.1
Bruz_scaf_53027	Mikado_loci	three_prime_UTR	1986	2139	.	+	.	ID=BruzV2.53027G2.1.three_prime_UTR1;Parent=BruzV2.53027G2.1
###
Bruz_scaf_53028	Mikado_loci	superlocus	821	1571	.	-	.	ID=Mikado_superlocus:Bruz_scaf_53028-:821-1571;Name=superlocus:Bruz_scaf_53028-:821-1571
Bruz_scaf_53028	Mikado_loci	gene	821	1571	19	-	.	ID=BruzV2.53028G2;Name=BruzV2.53028G2;multiexonic=False;superlocus=Mikado_superlocus:Bruz_scaf_53028-:821-1571
Bruz_scaf_53028	Mikado_loci	mRNA	821	1571	19	-	.	ID=BruzV2.53028G2.1;Parent=BruzV2.53028G2;Name=BruzV2.53028G2.1;alias=v1_Bruz.53028G4.1;alias=MSTRG.51096.1;primary=True
Bruz_scaf_53028	Mikado_loci	exon	821	1571	.	-	.	ID=BruzV2.53028G2.1.exon1;Parent=BruzV2.53028G2.1
Bruz_scaf_53028	Mikado_loci	three_prime_UTR	821	822	.	-	.	ID=BruzV2.53028G2.1.three_prime_UTR1;Parent=BruzV2.53028G2.1
Bruz_scaf_53028	Mikado_loci	CDS	823	1488	.	-	0	ID=BruzV2.53028G2.1.CDS1;Parent=BruzV2.53028G2.1
Bruz_scaf_53028	Mikado_loci	five_prime_UTR	1489	1571	.	-	.	ID=BruzV2.53028G2.1.five_prime_UTR1;Parent=BruzV2.53028G2.1
###
Bruz_scaf_5303	Mikado_loci	superlocus	8566	13280	.	+	.	ID=Mikado_superlocus:Bruz_scaf_5303+:8566-13280;Name=superlocus:Bruz_scaf_5303+:8566-13280
Bruz_scaf_5303	Mikado_loci	gene	8566	13280	20	+	.	ID=BruzV2.5303G2;Name=BruzV2.5303G2;multiexonic=True;superlocus=Mikado_superlocus:Bruz_scaf_5303+:8566-13280
Bruz_scaf_5303	Mikado_loci	mRNA	8566	13280	20	+	.	ID=BruzV2.5303G2.1;Parent=BruzV2.5303G2;Name=BruzV2.5303G2.1;alias=v1_Bruz.5303G4.1;alias=Bruz_scaf_5303.g48.t1;canonical_junctions=1,2,3;canonical_number=3;canonical_proportion=1.0;primary=True
Bruz_scaf_5303	Mikado_loci	exon	8566	8735	.	+	.	ID=BruzV2.5303G2.1.exon1;Parent=BruzV2.5303G2.1
Bruz_scaf_5303	Mikado_loci	five_prime_UTR	8566	8656	.	+	.	ID=BruzV2.5303G2.1.five_prime_UTR1;Parent=BruzV2.5303G2.1
Bruz_scaf_5303	Mikado_loci	CDS	8657	8735	.	+	0	ID=BruzV2.5303G2.1.CDS1;Parent=BruzV2.5303G2.1
Bruz_scaf_5303	Mikado_loci	CDS	10338	10429	.	+	2	ID=BruzV2.5303G2.1.CDS2;Parent=BruzV2.5303G2.1
Bruz_scaf_5303	Mikado_loci	exon	10338	10429	.	+	.	ID=BruzV2.5303G2.1.exon2;Parent=BruzV2.5303G2.1
Bruz_scaf_5303	Mikado_loci	CDS	12156	12231	.	+	0	ID=BruzV2.5303G2.1.CDS3;Parent=BruzV2.5303G2.1
Bruz_scaf_5303	Mikado_loci	exon	12156	12231	.	+	.	ID=BruzV2.5303G2.1.exon3;Parent=BruzV2.5303G2.1
Bruz_scaf_5303	Mikado_loci	CDS	12751	13199	.	+	2	ID=BruzV2.5303G2.1.CDS4;Parent=BruzV2.5303G2.1
Bruz_scaf_5303	Mikado_loci	exon	12751	13280	.	+	.	ID=BruzV2.5303G2.1.exon4;Parent=BruzV2.5303G2.1
Bruz_scaf_5303	Mikado_loci	three_prime_UTR	13200	13280	.	+	.	ID=BruzV2.5303G2.1.three_prime_UTR1;Parent=BruzV2.5303G2.1
###
Bruz_scaf_5303	Mikado_loci	superlocus	27786	31760	.	+	.	ID=Mikado_superlocus:Bruz_scaf_5303+:27786-31760;Name=superlocus:Bruz_scaf_5303+:27786-31760
Bruz_scaf_5303	Mikado_loci	gene	27786	31760	20	+	.	ID=BruzV2.5303G4;Name=BruzV2.5303G4;multiexonic=True;superlocus=Mikado_superlocus:Bruz_scaf_5303+:27786-31760
Bruz_scaf_5303	Mikado_loci	mRNA	27786	31760	20	+	.	ID=BruzV2.5303G4.1;Parent=BruzV2.5303G4;Name=BruzV2.5303G4.1;alias=v1_Bruz.5303G6.1;alias=Bruz_scaf_5303.g49.t1;canonical_junctions=1,2,3,4,5;canonical_number=5;canonical_proportion=1.0;primary=True
Bruz_scaf_5303	Mikado_loci	exon	27786	28164	.	+	.	ID=BruzV2.5303G4.1.exon1;Parent=BruzV2.5303G4.1
Bruz_scaf_5303	Mikado_loci	five_prime_UTR	27786	28151	.	+	.	ID=BruzV2.5303G4.1.five_prime_UTR1;Parent=BruzV2.5303G4.1
Bruz_scaf_5303	Mikado_loci	CDS	28152	28164	.	+	0	ID=BruzV2.5303G4.1.CDS1;Parent=BruzV2.5303G4.1
Bruz_scaf_5303	Mikado_loci	CDS	28292	28536	.	+	2	ID=BruzV2.5303G4.1.CDS2;Parent=BruzV2.5303G4.1
Bruz_scaf_5303	Mikado_loci	exon	28292	28536	.	+	.	ID=BruzV2.5303G4.1.exon2;Parent=BruzV2.5303G4.1
Bruz_scaf_5303	Mikado_loci	CDS	28652	28739	.	+	0	ID=BruzV2.5303G4.1.CDS3;Parent=BruzV2.5303G4.1
Bruz_scaf_5303	Mikado_loci	exon	28652	28739	.	+	.	ID=BruzV2.5303G4.1.exon3;Parent=BruzV2.5303G4.1
Bruz_scaf_5303	Mikado_loci	CDS	28841	30120	.	+	2	ID=BruzV2.5303G4.1.CDS4;Parent=BruzV2.5303G4.1
Bruz_scaf_5303	Mikado_loci	exon	28841	30120	.	+	.	ID=BruzV2.5303G4.1.exon4;Parent=BruzV2.5303G4.1
Bruz_scaf_5303	Mikado_loci	CDS	31102	31209	.	+	0	ID=BruzV2.5303G4.1.CDS5;Parent=BruzV2.5303G4.1
Bruz_scaf_5303	Mikado_loci	exon	31102	31209	.	+	.	ID=BruzV2.5303G4.1.exon5;Parent=BruzV2.5303G4.1
Bruz_scaf_5303	Mikado_loci	CDS	31314	31442	.	+	0	ID=BruzV2.5303G4.1.CDS6;Parent=BruzV2.5303G4.1
Bruz_scaf_5303	Mikado_loci	exon	31314	31760	.	+	.	ID=BruzV2.5303G4.1.exon6;Parent=BruzV2.5303G4.1
Bruz_scaf_5303	Mikado_loci	three_prime_UTR	31443	31760	.	+	.	ID=BruzV2.5303G4.1.three_prime_UTR1;Parent=BruzV2.5303G4.1
###
Bruz_scaf_5304	Mikado_loci	superlocus	9032	9376	.	-	.	ID=Mikado_superlocus:Bruz_scaf_5304-:9032-9376;Name=superlocus:Bruz_scaf_5304-:9032-9376
Bruz_scaf_5304	Mikado_loci	gene	9032	9376	18	-	.	ID=BruzV2.5304G2;Name=BruzV2.5304G2;multiexonic=False;superlocus=Mikado_superlocus:Bruz_scaf_5304-:9032-9376
Bruz_scaf_5304	Mikado_loci	mRNA	9032	9376	18	-	.	ID=BruzV2.5304G2.1;Parent=BruzV2.5304G2;Name=BruzV2.5304G2.1;alias=st_MSTRG.53469.1;primary=True
Bruz_scaf_5304	Mikado_loci	exon	9032	9376	.	-	.	ID=BruzV2.5304G2.1.exon1;Parent=BruzV2.5304G2.1
Bruz_scaf_5304	Mikado_loci	three_prime_UTR	9032	9033	.	-	.	ID=BruzV2.5304G2.1.three_prime_UTR1;Parent=BruzV2.5304G2.1
Bruz_scaf_5304	Mikado_loci	CDS	9034	9375	.	-	0	ID=BruzV2.5304G2.1.CDS1;Parent=BruzV2.5304G2.1
Bruz_scaf_5304	Mikado_loci	five_prime_UTR	9376	9376	.	-	.	ID=BruzV2.5304G2.1.five_prime_UTR1;Parent=BruzV2.5304G2.1
###
Bruz_scaf_5304	Mikado_loci	superlocus	28666	32089	.	+	.	ID=Mikado_superlocus:Bruz_scaf_5304+:28666-32089;Name=superlocus:Bruz_scaf_5304+:28666-32089
Bruz_scaf_5304	Mikado_loci	gene	28666	32089	18	+	.	ID=BruzV2.5304G4;Name=BruzV2.5304G4;multiexonic=False;superlocus=Mikado_superlocus:Bruz_scaf_5304+:28666-32089
Bruz_scaf_5304	Mikado_loci	mRNA	28666	32089	18	+	.	ID=BruzV2.5304G4.1;Parent=BruzV2.5304G4;Name=BruzV2.5304G4.1;alias=st_MSTRG.53472.1;primary=True
Bruz_scaf_5304	Mikado_loci	exon	28666	32089	.	+	.	ID=BruzV2.5304G4.1.exon1;Parent=BruzV2.5304G4.1
Bruz_scaf_5304	Mikado_loci	five_prime_UTR	28666	29450	.	+	.	ID=BruzV2.5304G4.1.five_prime_UTR1;Parent=BruzV2.5304G4.1
Bruz_scaf_5304	Mikado_loci	CDS	29451	29891	.	+	0	ID=BruzV2.5304G4.1.CDS1;Parent=BruzV2.5304G4.1
Bruz_scaf_5304	Mikado_loci	three_prime_UTR	29892	32089	.	+	.	ID=BruzV2.5304G4.1.three_prime_UTR1;Parent=BruzV2.5304G4.1
###
Bruz_scaf_5304	Mikado_loci	superlocus	24985	25749	.	-	.	ID=Mikado_superlocus:Bruz_scaf_5304-:24985-25749;Name=superlocus:Bruz_scaf_5304-:24985-25749
Bruz_scaf_5304	Mikado_loci	gene	24985	25749	16	-	.	ID=BruzV2.5304G6;Name=BruzV2.5304G6;multiexonic=False;superlocus=Mikado_superlocus:Bruz_scaf_5304-:24985-25749
Bruz_scaf_5304	Mikado_loci	mRNA	24985	25749	16	-	.	ID=BruzV2.5304G6.1;Parent=BruzV2.5304G6;Name=BruzV2.5304G6.1;alias=st_MSTRG.53471.1;primary=True
Bruz_scaf_5304	Mikado_loci	CDS	24985	25317	.	-	0	ID=BruzV2.5304G6.1.CDS1;Parent=BruzV2.5304G6.1
Bruz_scaf_5304	Mikado_loci	exon	24985	25749	.	-	.	ID=BruzV2.5304G6.1.exon1;Parent=BruzV2.5304G6.1
Bruz_scaf_5304	Mikado_loci	five_prime_UTR	25318	25749	.	-	.	ID=BruzV2.5304G6.1.five_prime_UTR1;Parent=BruzV2.5304G6.1
###
Bruz_scaf_5305	Mikado_loci	superlocus	6766	7872	.	+	.	ID=Mikado_superlocus:Bruz_scaf_5305+:6766-7872;Name=superlocus:Bruz_scaf_5305+:6766-7872
Bruz_scaf_5305	Mikado_loci	gene	6766	7872	19	+	.	ID=BruzV2.5305G2;Name=BruzV2.5305G2;multiexonic=False;superlocus=Mikado_superlocus:Bruz_scaf_5305+:6766-7872
Bruz_scaf_5305	Mikado_loci	mRNA	6766	7872	19	+	.	ID=BruzV2.5305G2.1;Parent=BruzV2.5305G2;Name=BruzV2.5305G2.1;alias=v1_Bruz.5305G2.1;alias=Bruz_scaf_5305.g51.t1;primary=True
Bruz_scaf_5305	Mikado_loci	exon	6766	7872	.	+	.	ID=BruzV2.5305G2.1.exon1;Parent=BruzV2.5305G2.1
Bruz_scaf_5305	Mikado_loci	five_prime_UTR	6766	6797	.	+	.	ID=BruzV2.5305G2.1.five_prime_UTR1;Parent=BruzV2.5305G2.1
Bruz_scaf_5305	Mikado_loci	CDS	6798	7655	.	+	0	ID=BruzV2.5305G2.1.CDS1;Parent=BruzV2.5305G2.1
Bruz_scaf_5305	Mikado_loci	three_prime_UTR	7656	7872	.	+	.	ID=BruzV2.5305G2.1.three_prime_UTR1;Parent=BruzV2.5305G2.1
###
Bruz_scaf_5305	Mikado_loci	superlocus	23057	24685	.	-	.	ID=Mikado_superlocus:Bruz_scaf_5305-:23057-24685;Name=superlocus:Bruz_scaf_5305-:23057-24685
Bruz_scaf_5305	Mikado_loci	gene	23057	24685	21	-	.	ID=BruzV2.5305G4;Name=BruzV2.5305G4;multiexonic=True;superlocus=Mikado_superlocus:Bruz_scaf_5305-:23057-24685
Bruz_scaf_5305	Mikado_loci	mRNA	23057	24685	21	-	.	ID=BruzV2.5305G4.1;Parent=BruzV2.5305G4;Name=BruzV2.5305G4.1;alias=v1_Bruz.5305G4.1;alias=Bruz_scaf_5305.g52.t1;canonical_junctions=1,2,3,4,5,6;canonical_number=6;canonical_proportion=1.0;primary=True
Bruz_scaf_5305	Mikado_loci	exon	23057	23472	.	-	.	ID=BruzV2.5305G4.1.exon1;Parent=BruzV2.5305G4.1
Bruz_scaf_5305	Mikado_loci	three_prime_UTR	23057	23448	.	-	.	ID=BruzV2.5305G4.1.three_prime_UTR1;Parent=BruzV2.5305G4.1
Bruz_scaf_5305	Mikado_loci	CDS	23449	23472	.	-	0	ID=BruzV2.5305G4.1.CDS1;Parent=BruzV2.5305G4.1
Bruz_scaf_5305	Mikado_loci	CDS	23807	23890	.	-	0	ID=BruzV2.5305G4.1.CDS2;Parent=BruzV2.5305G4.1
Bruz_scaf_5305	Mikado_loci	exon	23807	23890	.	-	.	ID=BruzV2.5305G4.1.exon2;Parent=BruzV2.5305G4.1
Bruz_scaf_5305	Mikado_loci	CDS	23992	24170	.	-	2	ID=BruzV2.5305G4.1.CDS3;Parent=BruzV2.5305G4.1
Bruz_scaf_5305	Mikado_loci	exon	23992	24170	.	-	.	ID=BruzV2.5305G4.1.exon3;Parent=BruzV2.5305G4.1
Bruz_scaf_5305	Mikado_loci	CDS	24251	24305	.	-	0	ID=BruzV2.5305G4.1.CDS4;Parent=BruzV2.5305G4.1
Bruz_scaf_5305	Mikado_loci	exon	24251	24305	.	-	.	ID=BruzV2.5305G4.1.exon4;Parent=BruzV2.5305G4.1
Bruz_scaf_5305	Mikado_loci	CDS	24382	24492	.	-	0	ID=BruzV2.5305G4.1.CDS5;Parent=BruzV2.5305G4.1
Bruz_scaf_5305	Mikado_loci	exon	24382	24492	.	-	.	ID=BruzV2.5305G4.1.exon5;Parent=BruzV2.5305G4.1
Bruz_scaf_5305	Mikado_loci	CDS	24558	24578	.	-	0	ID=BruzV2.5305G4.1.CDS6;Parent=BruzV2.5305G4.1
Bruz_scaf_5305	Mikado_loci	exon	24558	24600	.	-	.	ID=BruzV2.5305G4.1.exon6;Parent=BruzV2.5305G4.1
Bruz_scaf_5305	Mikado_loci	five_prime_UTR	24579	24600	.	-	.	ID=BruzV2.5305G4.1.five_prime_UTR1;Parent=BruzV2.5305G4.1
Bruz_scaf_5305	Mikado_loci	exon	24651	24685	.	-	.	ID=BruzV2.5305G4.1.exon7;Parent=BruzV2.5305G4.1
Bruz_scaf_5305	Mikado_loci	five_prime_UTR	24651	24685	.	-	.	ID=BruzV2.5305G4.1.five_prime_UTR2;Parent=BruzV2.5305G4.1
###
Bruz_scaf_5305	Mikado_loci	superlocus	27525	29285	.	-	.	ID=Mikado_superlocus:Bruz_scaf_5305-:27525-29285;Name=superlocus:Bruz_scaf_5305-:27525-29285
Bruz_scaf_5305	Mikado_loci	gene	27525	29285	20	-	.	ID=BruzV2.5305G6;Name=BruzV2.5305G6;multiexonic=True;superlocus=Mikado_superlocus:Bruz_scaf_5305-:27525-29285
Bruz_scaf_5305	Mikado_loci	mRNA	27525	29285	20	-	.	ID=BruzV2.5305G6.1;Parent=BruzV2.5305G6;Name=BruzV2.5305G6.1;alias=v1_Bruz.5305G6.1;alias=Bruz_scaf_5305.g53.t1;canonical_junctions=1,2,3,4,5;canonical_number=5;canonical_proportion=1.0;primary=True
Bruz_scaf_5305	Mikado_loci	exon	27525	27855	.	-	.	ID=BruzV2.5305G6.1.exon1;Parent=BruzV2.5305G6.1
Bruz_scaf_5305	Mikado_loci	three_prime_UTR	27525	27834	.	-	.	ID=BruzV2.5305G6.1.three_prime_UTR1;Parent=BruzV2.5305G6.1
Bruz_scaf_5305	Mikado_loci	CDS	27835	27855	.	-	0	ID=BruzV2.5305G6.1.CDS1;Parent=BruzV2.5305G6.1
Bruz_scaf_5305	Mikado_loci	CDS	28097	28155	.	-	2	ID=BruzV2.5305G6.1.CDS2;Parent=BruzV2.5305G6.1
Bruz_scaf_5305	Mikado_loci	exon	28097	28155	.	-	.	ID=BruzV2.5305G6.1.exon2;Parent=BruzV2.5305G6.1
Bruz_scaf_5305	Mikado_loci	CDS	28280	28334	.	-	0	ID=BruzV2.5305G6.1.CDS3;Parent=BruzV2.5305G6.1
Bruz_scaf_5305	Mikado_loci	exon	28280	28334	.	-	.	ID=BruzV2.5305G6.1.exon3;Parent=BruzV2.5305G6.1
Bruz_scaf_5305	Mikado_loci	CDS	28419	28586	.	-	0	ID=BruzV2.5305G6.1.CDS4;Parent=BruzV2.5305G6.1
Bruz_scaf_5305	Mikado_loci	exon	28419	28586	.	-	.	ID=BruzV2.5305G6.1.exon4;Parent=BruzV2.5305G6.1
Bruz_scaf_5305	Mikado_loci	CDS	28680	28862	.	-	0	ID=BruzV2.5305G6.1.CDS5;Parent=BruzV2.5305G6.1
Bruz_scaf_5305	Mikado_loci	exon	28680	28862	.	-	.	ID=BruzV2.5305G6.1.exon5;Parent=BruzV2.5305G6.1
Bruz_scaf_5305	Mikado_loci	CDS	28969	29238	.	-	0	ID=BruzV2.5305G6.1.CDS6;Parent=BruzV2.5305G6.1
Bruz_scaf_5305	Mikado_loci	exon	28969	29285	.	-	.	ID=BruzV2.5305G6.1.exon6;Parent=BruzV2.5305G6.1
Bruz_scaf_5305	Mikado_loci	five_prime_UTR	29239	29285	.	-	.	ID=BruzV2.5305G6.1.five_prime_UTR1;Parent=BruzV2.5305G6.1
###
Bruz_scaf_53058	Mikado_loci	superlocus	1284	2138	.	+	.	ID=Mikado_superlocus:Bruz_scaf_53058+:1284-2138;Name=superlocus:Bruz_scaf_53058+:1284-2138
Bruz_scaf_53058	Mikado_loci	gene	1284	2138	18	+	.	ID=BruzV2.53058G2;Name=BruzV2.53058G2;multiexonic=False;superlocus=Mikado_superlocus:Bruz_scaf_53058+:1284-2138
Bruz_scaf_53058	Mikado_loci	mRNA	1284	2138	18	+	.	ID=BruzV2.53058G2.1;Parent=BruzV2.53058G2;Name=BruzV2.53058G2.1;alias=v1_Bruz.53058G4.1;alias=MSTRG.51109.1;primary=True
Bruz_scaf_53058	Mikado_loci	CDS	1284	1784	.	+	0	ID=BruzV2.53058G2.1.CDS1;Parent=BruzV2.53058G2.1
Bruz_scaf_53058	Mikado_loci	exon	1284	2138	.	+	.	ID=BruzV2.53058G2.1.exon1;Parent=BruzV2.53058G2.1
Bruz_scaf_53058	Mikado_loci	three_prime_UTR	1785	2138	.	+	.	ID=BruzV2.53058G2.1.three_prime_UTR1;Parent=BruzV2.53058G2.1
###
Bruz_scaf_5306	Mikado_loci	superlocus	26346	26788	.	+	.	ID=Mikado_superlocus:Bruz_scaf_5306+:26346-26788;Name=superlocus:Bruz_scaf_5306+:26346-26788
Bruz_scaf_5306	Mikado_loci	gene	26346	26788	17	+	.	ID=BruzV2.5306G2;Name=BruzV2.5306G2;multiexonic=False;superlocus=Mikado_superlocus:Bruz_scaf_5306+:26346-26788
Bruz_scaf_5306	Mikado_loci	mRNA	26346	26788	17	+	.	ID=BruzV2.5306G2.1;Parent=BruzV2.5306G2;Name=BruzV2.5306G2.1;alias=st_MSTRG.53481.1;primary=True
Bruz_scaf_5306	Mikado_loci	CDS	26346	26741	.	+	0	ID=BruzV2.5306G2.1.CDS1;Parent=BruzV2.5306G2.1
Bruz_scaf_5306	Mikado_loci	exon	26346	26788	.	+	.	ID=BruzV2.5306G2.1.exon1;Parent=BruzV2.5306G2.1
Bruz_scaf_5306	Mikado_loci	three_prime_UTR	26742	26788	.	+	.	ID=BruzV2.5306G2.1.three_prime_UTR1;Parent=BruzV2.5306G2.1
###
Bruz_scaf_5306	Mikado_loci	superlocus	29128	29978	.	+	.	ID=Mikado_superlocus:Bruz_scaf_5306+:29128-29978;Name=superlocus:Bruz_scaf_5306+:29128-29978
Bruz_scaf_5306	Mikado_loci	gene	29128	29978	19	+	.	ID=BruzV2.5306G4;Name=BruzV2.5306G4;multiexonic=False;superlocus=Mikado_superlocus:Bruz_scaf_5306+:29128-29978
Bruz_scaf_5306	Mikado_loci	mRNA	29128	29978	19	+	.	ID=BruzV2.5306G4.1;Parent=BruzV2.5306G4;Name=BruzV2.5306G4.1;alias=v1_Bruz.5306G6.1;alias=MSTRG.51111.1;primary=True
Bruz_scaf_5306	Mikado_loci	exon	29128	29978	.	+	.	ID=BruzV2.5306G4.1.exon1;Parent=BruzV2.5306G4.1
Bruz_scaf_5306	Mikado_loci	five_prime_UTR	29128	29217	.	+	.	ID=BruzV2.5306G4.1.five_prime_UTR1;Parent=BruzV2.5306G4.1
Bruz_scaf_5306	Mikado_loci	CDS	29218	29646	.	+	0	ID=BruzV2.5306G4.1.CDS1;Parent=BruzV2.5306G4.1
Bruz_scaf_5306	Mikado_loci	three_prime_UTR	29647	29978	.	+	.	ID=BruzV2.5306G4.1.three_prime_UTR1;Parent=BruzV2.5306G4.1
###
Bruz_scaf_53064	Mikado_loci	superlocus	1	1325	.	-	.	ID=Mikado_superlocus:Bruz_scaf_53064-:1-1325;Name=superlocus:Bruz_scaf_53064-:1-1325
Bruz_scaf_53064	Mikado_loci	gene	1	1325	20	-	.	ID=BruzV2.53064G2;Name=BruzV2.53064G2;multiexonic=True;superlocus=Mikado_superlocus:Bruz_scaf_53064-:1-1325
Bruz_scaf_53064	Mikado_loci	mRNA	1	1325	20	-	.	ID=BruzV2.53064G2.1;Parent=BruzV2.53064G2;Name=BruzV2.53064G2.1;alias=v1_Bruz.53064G2.1;alias=Bruz_scaf_53064.g16.t1;canonical_junctions=1,2;canonical_number=2;canonical_proportion=1.0;primary=True
Bruz_scaf_53064	Mikado_loci	exon	1	645	.	-	.	ID=BruzV2.53064G2.1.exon1;Parent=BruzV2.53064G2.1
Bruz_scaf_53064	Mikado_loci	three_prime_UTR	1	4	.	-	.	ID=BruzV2.53064G2.1.three_prime_UTR1;Parent=BruzV2.53064G2.1
Bruz_scaf_53064	Mikado_loci	CDS	5	645	.	-	2	ID=BruzV2.53064G2.1.CDS1;Parent=BruzV2.53064G2.1
Bruz_scaf_53064	Mikado_loci	CDS	724	778	.	-	0	ID=BruzV2.53064G2.1.CDS2;Parent=BruzV2.53064G2.1
Bruz_scaf_53064	Mikado_loci	exon	724	778	.	-	.	ID=BruzV2.53064G2.1.exon2;Parent=BruzV2.53064G2.1
Bruz_scaf_53064	Mikado_loci	CDS	871	1137	.	-	0	ID=BruzV2.53064G2.1.CDS3;Parent=BruzV2.53064G2.1
Bruz_scaf_53064	Mikado_loci	exon	871	1325	.	-	.	ID=BruzV2.53064G2.1.exon3;Parent=BruzV2.53064G2.1
Bruz_scaf_53064	Mikado_loci	five_prime_UTR	1138	1325	.	-	.	ID=BruzV2.53064G2.1.five_prime_UTR1;Parent=BruzV2.53064G2.1
###
Bruz_scaf_5307	Mikado_loci	superlocus	10016	12755	.	+	.	ID=Mikado_superlocus:Bruz_scaf_5307+:10016-12755;Name=superlocus:Bruz_scaf_5307+:10016-12755
Bruz_scaf_5307	Mikado_loci	gene	10016	12671	20	+	.	ID=BruzV2.5307G2;Name=BruzV2.5307G2;multiexonic=True;superlocus=Mikado_superlocus:Bruz_scaf_5307+:10016-12755
Bruz_scaf_5307	Mikado_loci	mRNA	10016	12671	20	+	.	ID=BruzV2.5307G2.1;Parent=BruzV2.5307G2;Name=BruzV2.5307G2.1;alias=v1_Bruz.5307G6.1;alias=Bruz_scaf_5307.g55.t1;canonical_junctions=1,2,3,4,5,6;canonical_number=6;canonical_proportion=1.0;primary=True
Bruz_scaf_5307	Mikado_loci	exon	10016	10352	.	+	.	ID=BruzV2.5307G2.1.exon1;Parent=BruzV2.5307G2.1
Bruz_scaf_5307	Mikado_loci	five_prime_UTR	10016	10311	.	+	.	ID=BruzV2.5307G2.1.five_prime_UTR1;Parent=BruzV2.5307G2.1
Bruz_scaf_5307	Mikado_loci	CDS	10312	10352	.	+	0	ID=BruzV2.5307G2.1.CDS1;Parent=BruzV2.5307G2.1
Bruz_scaf_5307	Mikado_loci	CDS	10828	10846	.	+	1	ID=BruzV2.5307G2.1.CDS2;Parent=BruzV2.5307G2.1
Bruz_scaf_5307	Mikado_loci	exon	10828	10846	.	+	.	ID=BruzV2.5307G2.1.exon2;Parent=BruzV2.5307G2.1
Bruz_scaf_5307	Mikado_loci	CDS	10929	11148	.	+	0	ID=BruzV2.5307G2.1.CDS3;Parent=BruzV2.5307G2.1
Bruz_scaf_5307	Mikado_loci	exon	10929	11148	.	+	.	ID=BruzV2.5307G2.1.exon3;Parent=BruzV2.5307G2.1
Bruz_scaf_5307	Mikado_loci	CDS	11228	11409	.	+	2	ID=BruzV2.5307G2.1.CDS4;Parent=BruzV2.5307G2.1
Bruz_scaf_5307	Mikado_loci	exon	11228	11409	.	+	.	ID=BruzV2.5307G2.1.exon4;Parent=BruzV2.5307G2.1
Bruz_scaf_5307	Mikado_loci	CDS	11510	11799	.	+	0	ID=BruzV2.5307G2.1.CDS5;Parent=BruzV2.5307G2.1
Bruz_scaf_5307	Mikado_loci	exon	11510	11799	.	+	.	ID=BruzV2.5307G2.1.exon5;Parent=BruzV2.5307G2.1
Bruz_scaf_5307	Mikado_loci	CDS	11896	12025	.	+	1	ID=BruzV2.5307G2.1.CDS6;Parent=BruzV2.5307G2.1
Bruz_scaf_5307	Mikado_loci	exon	11896	12025	.	+	.	ID=BruzV2.5307G2.1.exon6;Parent=BruzV2.5307G2.1
Bruz_scaf_5307	Mikado_loci	CDS	12159	12506	.	+	0	ID=BruzV2.5307G2.1.CDS7;Parent=BruzV2.5307G2.1
Bruz_scaf_5307	Mikado_loci	exon	12159	12671	.	+	.	ID=BruzV2.5307G2.1.exon7;Parent=BruzV2.5307G2.1
Bruz_scaf_5307	Mikado_loci	three_prime_UTR	12507	12671	.	+	.	ID=BruzV2.5307G2.1.three_prime_UTR1;Parent=BruzV2.5307G2.1
###
Bruz_scaf_5307	Mikado_loci	superlocus	31332	32069	.	+	.	ID=Mikado_superlocus:Bruz_scaf_5307+:31332-32069;Name=superlocus:Bruz_scaf_5307+:31332-32069
Bruz_scaf_5307	Mikado_loci	gene	31332	32069	18	+	.	ID=BruzV2.5307G4;Name=BruzV2.5307G4;multiexonic=False;superlocus=Mikado_superlocus:Bruz_scaf_5307+:31332-32069
Bruz_scaf_5307	Mikado_loci	mRNA	31332	32069	18	+	.	ID=BruzV2.5307G4.1;Parent=BruzV2.5307G4;Name=BruzV2.5307G4.1;alias=st_MSTRG.53488.1;primary=True
Bruz_scaf_5307	Mikado_loci	exon	31332	32069	.	+	.	ID=BruzV2.5307G4.1.exon1;Parent=BruzV2.5307G4.1
Bruz_scaf_5307	Mikado_loci	five_prime_UTR	31332	31446	.	+	.	ID=BruzV2.5307G4.1.five_prime_UTR1;Parent=BruzV2.5307G4.1
Bruz_scaf_5307	Mikado_loci	CDS	31447	32067	.	+	0	ID=BruzV2.5307G4.1.CDS1;Parent=BruzV2.5307G4.1
Bruz_scaf_5307	Mikado_loci	three_prime_UTR	32068	32069	.	+	.	ID=BruzV2.5307G4.1.three_prime_UTR1;Parent=BruzV2.5307G4.1
###
Bruz_scaf_53070	Mikado_loci	superlocus	1	728	.	+	.	ID=Mikado_superlocus:Bruz_scaf_53070+:1-728;Name=superlocus:Bruz_scaf_53070+:1-728
Bruz_scaf_53070	Mikado_loci	gene	1	728	18	+	.	ID=BruzV2.53070G2;Name=BruzV2.53070G2;multiexonic=False;superlocus=Mikado_superlocus:Bruz_scaf_53070+:1-728
Bruz_scaf_53070	Mikado_loci	mRNA	1	728	18	+	.	ID=BruzV2.53070G2.1;Parent=BruzV2.53070G2;Name=BruzV2.53070G2.1;alias=st_MSTRG.53489.1;primary=True
Bruz_scaf_53070	Mikado_loci	exon	1	728	.	+	.	ID=BruzV2.53070G2.1.exon1;Parent=BruzV2.53070G2.1
Bruz_scaf_53070	Mikado_loci	five_prime_UTR	1	2	.	+	.	ID=BruzV2.53070G2.1.five_prime_UTR1;Parent=BruzV2.53070G2.1
Bruz_scaf_53070	Mikado_loci	CDS	3	344	.	+	0	ID=BruzV2.53070G2.1.CDS1;Parent=BruzV2.53070G2.1
Bruz_scaf_53070	Mikado_loci	three_prime_UTR	345	728	.	+	.	ID=BruzV2.53070G2.1.three_prime_UTR1;Parent=BruzV2.53070G2.1
###
Bruz_scaf_53070	Mikado_loci	superlocus	1554	2137	.	+	.	ID=Mikado_superlocus:Bruz_scaf_53070+:1554-2137;Name=superlocus:Bruz_scaf_53070+:1554-2137
Bruz_scaf_53070	Mikado_loci	gene	1554	2137	19	+	.	ID=BruzV2.53070G4;Name=BruzV2.53070G4;multiexonic=False;superlocus=Mikado_superlocus:Bruz_scaf_53070+:1554-2137
Bruz_scaf_53070	Mikado_loci	mRNA	1554	2137	19	+	.	ID=BruzV2.53070G4.1;Parent=BruzV2.53070G4;Name=BruzV2.53070G4.1;alias=v1_Bruz.53070G4.1;alias=MSTRG.51119.1;primary=True
Bruz_scaf_53070	Mikado_loci	exon	1554	2137	.	+	.	ID=BruzV2.53070G4.1.exon1;Parent=BruzV2.53070G4.1
Bruz_scaf_53070	Mikado_loci	five_prime_UTR	1554	1554	.	+	.	ID=BruzV2.53070G4.1.five_prime_UTR1;Parent=BruzV2.53070G4.1
Bruz_scaf_53070	Mikado_loci	CDS	1555	2136	.	+	0	ID=BruzV2.53070G4.1.CDS1;Parent=BruzV2.53070G4.1
Bruz_scaf_53070	Mikado_loci	three_prime_UTR	2137	2137	.	+	.	ID=BruzV2.53070G4.1.three_prime_UTR1;Parent=BruzV2.53070G4.1
###
Bruz_scaf_53071	Mikado_loci	superlocus	1	1774	.	-	.	ID=Mikado_superlocus:Bruz_scaf_53071-:1-1774;Name=superlocus:Bruz_scaf_53071-:1-1774
Bruz_scaf_53071	Mikado_loci	gene	936	1774	19	-	.	ID=BruzV2.53071G2;Name=BruzV2.53071G2;multiexonic=False;superlocus=Mikado_superlocus:Bruz_scaf_53071-:1-1774
Bruz_scaf_53071	Mikado_loci	mRNA	936	1774	19	-	.	ID=BruzV2.53071G2.1;Parent=BruzV2.53071G2;Name=BruzV2.53071G2.1;alias=v1_Bruz.53071G4.1;alias=MSTRG.51121.1;primary=True
Bruz_scaf_53071	Mikado_loci	exon	936	1774	.	-	.	ID=BruzV2.53071G2.1.exon1;Parent=BruzV2.53071G2.1
Bruz_scaf_53071	Mikado_loci	three_prime_UTR	936	1014	.	-	.	ID=BruzV2.53071G2.1.three_prime_UTR1;Parent=BruzV2.53071G2.1
Bruz_scaf_53071	Mikado_loci	CDS	1015	1320	.	-	0	ID=BruzV2.53071G2.1.CDS1;Parent=BruzV2.53071G2.1
Bruz_scaf_53071	Mikado_loci	five_prime_UTR	1321	1774	.	-	.	ID=BruzV2.53071G2.1.five_prime_UTR1;Parent=BruzV2.53071G2.1
###
Bruz_scaf_5308	Mikado_loci	superlocus	2645	3695	.	-	.	ID=Mikado_superlocus:Bruz_scaf_5308-:2645-3695;Name=superlocus:Bruz_scaf_5308-:2645-3695
Bruz_scaf_5308	Mikado_loci	gene	2645	3695	18	-	.	ID=BruzV2.5308G2;Name=BruzV2.5308G2;multiexonic=False;superlocus=Mikado_superlocus:Bruz_scaf_5308-:2645-3695
Bruz_scaf_5308	Mikado_loci	mRNA	2645	3695	18	-	.	ID=BruzV2.5308G2.1;Parent=BruzV2.5308G2;Name=BruzV2.5308G2.1;alias=st_MSTRG.53494.1;primary=True
Bruz_scaf_5308	Mikado_loci	exon	2645	3695	.	-	.	ID=BruzV2.5308G2.1.exon1;Parent=BruzV2.5308G2.1
Bruz_scaf_5308	Mikado_loci	three_prime_UTR	2645	3270	.	-	.	ID=BruzV2.5308G2.1.three_prime_UTR1;Parent=BruzV2.5308G2.1
Bruz_scaf_5308	Mikado_loci	CDS	3271	3693	.	-	0	ID=BruzV2.5308G2.1.CDS1;Parent=BruzV2.5308G2.1
Bruz_scaf_5308	Mikado_loci	five_prime_UTR	3694	3695	.	-	.	ID=BruzV2.5308G2.1.five_prime_UTR1;Parent=BruzV2.5308G2.1
###
Bruz_scaf_5308	Mikado_loci	superlocus	20096	24420	.	+	.	ID=Mikado_superlocus:Bruz_scaf_5308+:20096-24420;Name=superlocus:Bruz_scaf_5308+:20096-24420
Bruz_scaf_5308	Mikado_loci	gene	20096	24420	21	+	.	ID=BruzV2.5308G4;Name=BruzV2.5308G4;multiexonic=True;superlocus=Mikado_superlocus:Bruz_scaf_5308+:20096-24420
Bruz_scaf_5308	Mikado_loci	mRNA	20096	24420	21	+	.	ID=BruzV2.5308G4.1;Parent=BruzV2.5308G4;Name=BruzV2.5308G4.1;alias=v1_Bruz.5308G8.1;alias=Bruz_scaf_5308.g57.t1;canonical_junctions=1,2,3,4,5,6;canonical_number=6;canonical_proportion=1.0;primary=True
Bruz_scaf_5308	Mikado_loci	exon	20096	20223	.	+	.	ID=BruzV2.5308G4.1.exon1;Parent=BruzV2.5308G4.1
Bruz_scaf_5308	Mikado_loci	five_prime_UTR	20096	20223	.	+	.	ID=BruzV2.5308G4.1.five_prime_UTR1;Parent=BruzV2.5308G4.1
Bruz_scaf_5308	Mikado_loci	exon	20323	20417	.	+	.	ID=BruzV2.5308G4.1.exon2;Parent=BruzV2.5308G4.1
Bruz_scaf_5308	Mikado_loci	five_prime_UTR	20323	20351	.	+	.	ID=BruzV2.5308G4.1.five_prime_UTR2;Parent=BruzV2.5308G4.1
Bruz_scaf_5308	Mikado_loci	CDS	20352	20417	.	+	0	ID=BruzV2.5308G4.1.CDS1;Parent=BruzV2.5308G4.1
Bruz_scaf_5308	Mikado_loci	CDS	20539	20680	.	+	0	ID=BruzV2.5308G4.1.CDS2;Parent=BruzV2.5308G4.1
Bruz_scaf_5308	Mikado_loci	exon	20539	20680	.	+	.	ID=BruzV2.5308G4.1.exon3;Parent=BruzV2.5308G4.1
Bruz_scaf_5308	Mikado_loci	CDS	21646	21741	.	+	2	ID=BruzV2.5308G4.1.CDS3;Parent=BruzV2.5308G4.1
Bruz_scaf_5308	Mikado_loci	exon	21646	21741	.	+	.	ID=BruzV2.5308G4.1.exon4;Parent=BruzV2.5308G4.1
Bruz_scaf_5308	Mikado_loci	CDS	21845	21964	.	+	2	ID=BruzV2.5308G4.1.CDS4;Parent=BruzV2.5308G4.1
Bruz_scaf_5308	Mikado_loci	exon	21845	21964	.	+	.	ID=BruzV2.5308G4.1.exon5;Parent=BruzV2.5308G4.1
Bruz_scaf_5308	Mikado_loci	CDS	22108	22370	.	+	2	ID=BruzV2.5308G4.1.CDS5;Parent=BruzV2.5308G4.1
Bruz_scaf_5308	Mikado_loci	exon	22108	22370	.	+	.	ID=BruzV2.5308G4.1.exon6;Parent=BruzV2.5308G4.1
Bruz_scaf_5308	Mikado_loci	CDS	23983	24093	.	+	0	ID=BruzV2.5308G4.1.CDS6;Parent=BruzV2.5308G4.1
Bruz_scaf_5308	Mikado_loci	exon	23983	24420	.	+	.	ID=BruzV2.5308G4.1.exon7;Parent=BruzV2.5308G4.1
Bruz_scaf_5308	Mikado_loci	three_prime_UTR	24094	24420	.	+	.	ID=BruzV2.5308G4.1.three_prime_UTR1;Parent=BruzV2.5308G4.1
###
Bruz_scaf_5308	Mikado_loci	superlocus	12309	17151	.	-	.	ID=Mikado_superlocus:Bruz_scaf_5308-:12309-17151;Name=superlocus:Bruz_scaf_5308-:12309-17151
Bruz_scaf_5308	Mikado_loci	gene	12309	17151	19	-	.	ID=BruzV2.5308G6;Name=BruzV2.5308G6;multiexonic=False;superlocus=Mikado_superlocus:Bruz_scaf_5308-:12309-17151
Bruz_scaf_5308	Mikado_loci	mRNA	12309	17151	19	-	.	ID=BruzV2.5308G6.1;Parent=BruzV2.5308G6;Name=BruzV2.5308G6.1;alias=v1_Bruz.5308G6.1;alias=MSTRG.51126.1;primary=True
Bruz_scaf_5308	Mikado_loci	exon	12309	17151	.	-	.	ID=BruzV2.5308G6.1.exon1;Parent=BruzV2.5308G6.1
Bruz_scaf_5308	Mikado_loci	three_prime_UTR	12309	14666	.	-	.	ID=BruzV2.5308G6.1.three_prime_UTR1;Parent=BruzV2.5308G6.1
Bruz_scaf_5308	Mikado_loci	CDS	14667	17018	.	-	0	ID=BruzV2.5308G6.1.CDS1;Parent=BruzV2.5308G6.1
Bruz_scaf_5308	Mikado_loci	five_prime_UTR	17019	17151	.	-	.	ID=BruzV2.5308G6.1.five_prime_UTR1;Parent=BruzV2.5308G6.1
###
Bruz_scaf_5308	Mikado_loci	superlocus	30145	30491	.	+	.	ID=Mikado_superlocus:Bruz_scaf_5308+:30145-30491;Name=superlocus:Bruz_scaf_5308+:30145-30491
Bruz_scaf_5308	Mikado_loci	gene	30145	30491	17	+	.	ID=BruzV2.5308G8;Name=BruzV2.5308G8;multiexonic=False;superlocus=Mikado_superlocus:Bruz_scaf_5308+:30145-30491
Bruz_scaf_5308	Mikado_loci	mRNA	30145	30491	17	+	.	ID=BruzV2.5308G8.1;Parent=BruzV2.5308G8;Name=BruzV2.5308G8.1;alias=st_MSTRG.53498.1;primary=True
Bruz_scaf_5308	Mikado_loci	CDS	30145	30489	.	+	0	ID=BruzV2.5308G8.1.CDS1;Parent=BruzV2.5308G8.1
Bruz_scaf_5308	Mikado_loci	exon	30145	30491	.	+	.	ID=BruzV2.5308G8.1.exon1;Parent=BruzV2.5308G8.1
Bruz_scaf_5308	Mikado_loci	three_prime_UTR	30490	30491	.	+	.	ID=BruzV2.5308G8.1.three_prime_UTR1;Parent=BruzV2.5308G8.1
###
Bruz_scaf_5308	Mikado_loci	superlocus	31056	32041	.	+	.	ID=Mikado_superlocus:Bruz_scaf_5308+:31056-32041;Name=superlocus:Bruz_scaf_5308+:31056-32041
Bruz_scaf_5308	Mikado_loci	gene	31056	32041	18	+	.	ID=BruzV2.5308G10;Name=BruzV2.5308G10;multiexonic=False;superlocus=Mikado_superlocus:Bruz_scaf_5308+:31056-32041
Bruz_scaf_5308	Mikado_loci	mRNA	31056	32041	18	+	.	ID=BruzV2.5308G10.1;Parent=BruzV2.5308G10;Name=BruzV2.5308G10.1;alias=st_MSTRG.53499.1;primary=True
Bruz_scaf_5308	Mikado_loci	exon	31056	32041	.	+	.	ID=BruzV2.5308G10.1.exon1;Parent=BruzV2.5308G10.1
Bruz_scaf_5308	Mikado_loci	five_prime_UTR	31056	31126	.	+	.	ID=BruzV2.5308G10.1.five_prime_UTR1;Parent=BruzV2.5308G10.1
Bruz_scaf_5308	Mikado_loci	CDS	31127	31687	.	+	0	ID=BruzV2.5308G10.1.CDS1;Parent=BruzV2.5308G10.1
Bruz_scaf_5308	Mikado_loci	three_prime_UTR	31688	32041	.	+	.	ID=BruzV2.5308G10.1.three_prime_UTR1;Parent=BruzV2.5308G10.1
###
Bruz_scaf_5309	Mikado_loci	superlocus	2586	13780	.	+	.	ID=Mikado_superlocus:Bruz_scaf_5309+:2586-13780;Name=superlocus:Bruz_scaf_5309+:2586-13780
Bruz_scaf_5309	Mikado_loci	gene	2586	13780	18	+	.	ID=BruzV2.5309G2;Name=BruzV2.5309G2;multiexonic=True;superlocus=Mikado_superlocus:Bruz_scaf_5309+:2586-13780
Bruz_scaf_5309	Mikado_loci	mRNA	2586	13780	18	+	.	ID=BruzV2.5309G2.1;Parent=BruzV2.5309G2;Name=BruzV2.5309G2.1;alias=v1_Bruz.5309G2.1;alias=Bruz_scaf_5309.g58.t1;canonical_junctions=3,4,6,7;canonical_number=4;canonical_proportion=0.5714285714285714;primary=True
Bruz_scaf_5309	Mikado_loci	exon	2586	3055	.	+	.	ID=BruzV2.5309G2.1.exon1;Parent=BruzV2.5309G2.1
Bruz_scaf_5309	Mikado_loci	five_prime_UTR	2586	2587	.	+	.	ID=BruzV2.5309G2.1.five_prime_UTR1;Parent=BruzV2.5309G2.1
Bruz_scaf_5309	Mikado_loci	CDS	2588	3055	.	+	0	ID=BruzV2.5309G2.1.CDS1;Parent=BruzV2.5309G2.1
Bruz_scaf_5309	Mikado_loci	CDS	3662	3710	.	+	0	ID=BruzV2.5309G2.1.CDS2;Parent=BruzV2.5309G2.1
Bruz_scaf_5309	Mikado_loci	exon	3662	3710	.	+	.	ID=BruzV2.5309G2.1.exon2;Parent=BruzV2.5309G2.1
Bruz_scaf_5309	Mikado_loci	CDS	3804	3891	.	+	2	ID=BruzV2.5309G2.1.CDS3;Parent=BruzV2.5309G2.1
Bruz_scaf_5309	Mikado_loci	exon	3804	3891	.	+	.	ID=BruzV2.5309G2.1.exon3;Parent=BruzV2.5309G2.1
Bruz_scaf_5309	Mikado_loci	CDS	3985	4030	.	+	1	ID=BruzV2.5309G2.1.CDS4;Parent=BruzV2.5309G2.1
Bruz_scaf_5309	Mikado_loci	exon	3985	4030	.	+	.	ID=BruzV2.5309G2.1.exon4;Parent=BruzV2.5309G2.1
Bruz_scaf_5309	Mikado_loci	CDS	4112	4210	.	+	0	ID=BruzV2.5309G2.1.CDS5;Parent=BruzV2.5309G2.1
Bruz_scaf_5309	Mikado_loci	exon	4112	4210	.	+	.	ID=BruzV2.5309G2.1.exon5;Parent=BruzV2.5309G2.1
Bruz_scaf_5309	Mikado_loci	CDS	5661	5885	.	+	0	ID=BruzV2.5309G2.1.CDS6;Parent=BruzV2.5309G2.1
Bruz_scaf_5309	Mikado_loci	exon	5661	5965	.	+	.	ID=BruzV2.5309G2.1.exon6;Parent=BruzV2.5309G2.1
Bruz_scaf_5309	Mikado_loci	three_prime_UTR	5886	5965	.	+	.	ID=BruzV2.5309G2.1.three_prime_UTR1;Parent=BruzV2.5309G2.1
Bruz_scaf_5309	Mikado_loci	exon	11259	11333	.	+	.	ID=BruzV2.5309G2.1.exon7;Parent=BruzV2.5309G2.1
Bruz_scaf_5309	Mikado_loci	three_prime_UTR	11259	11333	.	+	.	ID=BruzV2.5309G2.1.three_prime_UTR2;Parent=BruzV2.5309G2.1
Bruz_scaf_5309	Mikado_loci	exon	12746	13780	.	+	.	ID=BruzV2.5309G2.1.exon8;Parent=BruzV2.5309G2.1
Bruz_scaf_5309	Mikado_loci	three_prime_UTR	12746	13780	.	+	.	ID=BruzV2.5309G2.1.three_prime_UTR3;Parent=BruzV2.5309G2.1
###
Bruz_scaf_5309	Mikado_loci	superlocus	27665	31812	.	+	.	ID=Mikado_superlocus:Bruz_scaf_5309+:27665-31812;Name=superlocus:Bruz_scaf_5309+:27665-31812
Bruz_scaf_5309	Mikado_loci	gene	27886	30362	21	+	.	ID=BruzV2.5309G4;Name=BruzV2.5309G4;multiexonic=True;superlocus=Mikado_superlocus:Bruz_scaf_5309+:27665-31812
Bruz_scaf_5309	Mikado_loci	mRNA	27886	30362	21	+	.	ID=BruzV2.5309G4.1;Parent=BruzV2.5309G4;Name=BruzV2.5309G4.1;alias=v1_Bruz.5309G4.1;alias=Bruz_scaf_5309.g59.t1;canonical_junctions=1,2,3;canonical_number=3;canonical_proportion=1.0;primary=True
Bruz_scaf_5309	Mikado_loci	exon	27886	28306	.	+	.	ID=BruzV2.5309G4.1.exon1;Parent=BruzV2.5309G4.1
Bruz_scaf_5309	Mikado_loci	five_prime_UTR	27886	27934	.	+	.	ID=BruzV2.5309G4.1.five_prime_UTR1;Parent=BruzV2.5309G4.1
Bruz_scaf_5309	Mikado_loci	CDS	27935	28306	.	+	0	ID=BruzV2.5309G4.1.CDS1;Parent=BruzV2.5309G4.1
Bruz_scaf_5309	Mikado_loci	CDS	28831	28966	.	+	0	ID=BruzV2.5309G4.1.CDS2;Parent=BruzV2.5309G4.1
Bruz_scaf_5309	Mikado_loci	exon	28831	28966	.	+	.	ID=BruzV2.5309G4.1.exon2;Parent=BruzV2.5309G4.1
Bruz_scaf_5309	Mikado_loci	CDS	29369	29508	.	+	2	ID=BruzV2.5309G4.1.CDS3;Parent=BruzV2.5309G4.1
Bruz_scaf_5309	Mikado_loci	exon	29369	29508	.	+	.	ID=BruzV2.5309G4.1.exon3;Parent=BruzV2.5309G4.1
Bruz_scaf_5309	Mikado_loci	CDS	29579	30109	.	+	0	ID=BruzV2.5309G4.1.CDS4;Parent=BruzV2.5309G4.1
Bruz_scaf_5309	Mikado_loci	exon	29579	30362	.	+	.	ID=BruzV2.5309G4.1.exon4;Parent=BruzV2.5309G4.1
Bruz_scaf_5309	Mikado_loci	three_prime_UTR	30110	30362	.	+	.	ID=BruzV2.5309G4.1.three_prime_UTR1;Parent=BruzV2.5309G4.1
###
Bruz_scaf_53091	Mikado_loci	superlocus	982	2137	.	+	.	ID=Mikado_superlocus:Bruz_scaf_53091+:982-2137;Name=superlocus:Bruz_scaf_53091+:982-2137
Bruz_scaf_53091	Mikado_loci	gene	982	2137	19	+	.	ID=BruzV2.53091G2;Name=BruzV2.53091G2;multiexonic=False;superlocus=Mikado_superlocus:Bruz_scaf_53091+:982-2137
Bruz_scaf_53091	Mikado_loci	mRNA	982	2137	19	+	.	ID=BruzV2.53091G2.1;Parent=BruzV2.53091G2;Name=BruzV2.53091G2.1;alias=v1_Bruz.53091G2.1;alias=MSTRG.51133.1;primary=True
Bruz_scaf_53091	Mikado_loci	exon	982	2137	.	+	.	ID=BruzV2.53091G2.1.exon1;Parent=BruzV2.53091G2.1
Bruz_scaf_53091	Mikado_loci	five_prime_UTR	982	1683	.	+	.	ID=BruzV2.53091G2.1.five_prime_UTR1;Parent=BruzV2.53091G2.1
Bruz_scaf_53091	Mikado_loci	CDS	1684	2136	.	+	0	ID=BruzV2.53091G2.1.CDS1;Parent=BruzV2.53091G2.1
Bruz_scaf_53091	Mikado_loci	three_prime_UTR	2137	2137	.	+	.	ID=BruzV2.53091G2.1.three_prime_UTR1;Parent=BruzV2.53091G2.1
###
Bruz_scaf_53092	Mikado_loci	superlocus	1	1307	.	+	.	ID=Mikado_superlocus:Bruz_scaf_53092+:1-1307;Name=superlocus:Bruz_scaf_53092+:1-1307
Bruz_scaf_53092	Mikado_loci	gene	96	1234	19	+	.	ID=BruzV2.53092G2;Name=BruzV2.53092G2;multiexonic=True;superlocus=Mikado_superlocus:Bruz_scaf_53092+:1-1307
Bruz_scaf_53092	Mikado_loci	mRNA	96	1234	19	+	.	ID=BruzV2.53092G2.1;Parent=BruzV2.53092G2;Name=BruzV2.53092G2.1;alias=v1_Bruz.53092G2.1;alias=Bruz_scaf_53092.g17.t1;canonical_junctions=1,2;canonical_number=2;canonical_proportion=1.0;primary=True
Bruz_scaf_53092	Mikado_loci	CDS	96	130	.	+	0	ID=BruzV2.53092G2.1.CDS1;Parent=BruzV2.53092G2.1
Bruz_scaf_53092	Mikado_loci	exon	96	130	.	+	.	ID=BruzV2.53092G2.1.exon1;Parent=BruzV2.53092G2.1
Bruz_scaf_53092	Mikado_loci	CDS	245	660	.	+	1	ID=BruzV2.53092G2.1.CDS2;Parent=BruzV2.53092G2.1
Bruz_scaf_53092	Mikado_loci	exon	245	660	.	+	.	ID=BruzV2.53092G2.1.exon2;Parent=BruzV2.53092G2.1
Bruz_scaf_53092	Mikado_loci	CDS	764	897	.	+	2	ID=BruzV2.53092G2.1.CDS3;Parent=BruzV2.53092G2.1
Bruz_scaf_53092	Mikado_loci	exon	764	1234	.	+	.	ID=BruzV2.53092G2.1.exon3;Parent=BruzV2.53092G2.1
Bruz_scaf_53092	Mikado_loci	three_prime_UTR	898	1234	.	+	.	ID=BruzV2.53092G2.1.three_prime_UTR1;Parent=BruzV2.53092G2.1
###
Bruz_scaf_53099	Mikado_loci	superlocus	662	1565	.	-	.	ID=Mikado_superlocus:Bruz_scaf_53099-:662-1565;Name=superlocus:Bruz_scaf_53099-:662-1565
Bruz_scaf_53099	Mikado_loci	gene	662	1565	18	-	.	ID=BruzV2.53099G2;Name=BruzV2.53099G2;multiexonic=False;superlocus=Mikado_superlocus:Bruz_scaf_53099-:662-1565
Bruz_scaf_53099	Mikado_loci	mRNA	662	1565	18	-	.	ID=BruzV2.53099G2.1;Parent=BruzV2.53099G2;Name=BruzV2.53099G2.1;alias=st_MSTRG.53509.1;primary=True
Bruz_scaf_53099	Mikado_loci	exon	662	1565	.	-	.	ID=BruzV2.53099G2.1.exon1;Parent=BruzV2.53099G2.1
Bruz_scaf_53099	Mikado_loci	three_prime_UTR	662	841	.	-	.	ID=BruzV2.53099G2.1.three_prime_UTR1;Parent=BruzV2.53099G2.1
Bruz_scaf_53099	Mikado_loci	CDS	842	1564	.	-	0	ID=BruzV2.53099G2.1.CDS1;Parent=BruzV2.53099G2.1
Bruz_scaf_53099	Mikado_loci	five_prime_UTR	1565	1565	.	-	.	ID=BruzV2.53099G2.1.five_prime_UTR1;Parent=BruzV2.53099G2.1
###
Bruz_scaf_531	Mikado_loci	superlocus	7450	11841	.	-	.	ID=Mikado_superlocus:Bruz_scaf_531-:7450-11841;Name=superlocus:Bruz_scaf_531-:7450-11841
Bruz_scaf_531	Mikado_loci	gene	7450	11841	18	-	.	ID=BruzV2.531G2;Name=BruzV2.531G2;multiexonic=False;superlocus=Mikado_superlocus:Bruz_scaf_531-:7450-11841
Bruz_scaf_531	Mikado_loci	mRNA	7450	11841	18	-	.	ID=BruzV2.531G2.1;Parent=BruzV2.531G2;Name=BruzV2.531G2.1;alias=st_MSTRG.53511.1;primary=True
Bruz_scaf_531	Mikado_loci	exon	7450	11841	.	-	.	ID=BruzV2.531G2.1.exon1;Parent=BruzV2.531G2.1
Bruz_scaf_531	Mikado_loci	three_prime_UTR	7450	11123	.	-	.	ID=BruzV2.531G2.1.three_prime_UTR1;Parent=BruzV2.531G2.1
Bruz_scaf_531	Mikado_loci	CDS	11124	11429	.	-	0	ID=BruzV2.531G2.1.CDS1;Parent=BruzV2.531G2.1
Bruz_scaf_531	Mikado_loci	five_prime_UTR	11430	11841	.	-	.	ID=BruzV2.531G2.1.five_prime_UTR1;Parent=BruzV2.531G2.1
###
Bruz_scaf_531	Mikado_loci	superlocus	17896	20355	.	-	.	ID=Mikado_superlocus:Bruz_scaf_531-:17896-20355;Name=superlocus:Bruz_scaf_531-:17896-20355
Bruz_scaf_531	Mikado_loci	gene	17896	20355	19	-	.	ID=BruzV2.531G4;Name=BruzV2.531G4;multiexonic=False;superlocus=Mikado_superlocus:Bruz_scaf_531-:17896-20355
Bruz_scaf_531	Mikado_loci	mRNA	17896	20355	19	-	.	ID=BruzV2.531G4.1;Parent=BruzV2.531G4;Name=BruzV2.531G4.1;alias=v1_Bruz.531G4.1;alias=Bruz_scaf_531.g110.t1;primary=True
Bruz_scaf_531	Mikado_loci	exon	17896	20355	.	-	.	ID=BruzV2.531G4.1.exon1;Parent=BruzV2.531G4.1
Bruz_scaf_531	Mikado_loci	three_prime_UTR	17896	18137	.	-	.	ID=BruzV2.531G4.1.three_prime_UTR1;Parent=BruzV2.531G4.1
Bruz_scaf_531	Mikado_loci	CDS	18138	20312	.	-	0	ID=BruzV2.531G4.1.CDS1;Parent=BruzV2.531G4.1
Bruz_scaf_531	Mikado_loci	five_prime_UTR	20313	20355	.	-	.	ID=BruzV2.531G4.1.five_prime_UTR1;Parent=BruzV2.531G4.1
###
Bruz_scaf_531	Mikado_loci	superlocus	23618	25434	.	-	.	ID=Mikado_superlocus:Bruz_scaf_531-:23618-25434;Name=superlocus:Bruz_scaf_531-:23618-25434
Bruz_scaf_531	Mikado_loci	gene	23618	24785	19	-	.	ID=BruzV2.531G6;Name=BruzV2.531G6;multiexonic=False;superlocus=Mikado_superlocus:Bruz_scaf_531-:23618-25434
Bruz_scaf_531	Mikado_loci	mRNA	23618	24785	19	-	.	ID=BruzV2.531G6.1;Parent=BruzV2.531G6;Name=BruzV2.531G6.1;alias=v1_Bruz.531G8.1;alias=Bruz_scaf_531.g111.t1;primary=True
Bruz_scaf_531	Mikado_loci	exon	23618	24785	.	-	.	ID=BruzV2.531G6.1.exon1;Parent=BruzV2.531G6.1
Bruz_scaf_531	Mikado_loci	three_prime_UTR	23618	23858	.	-	.	ID=BruzV2.531G6.1.three_prime_UTR1;Parent=BruzV2.531G6.1
Bruz_scaf_531	Mikado_loci	CDS	23859	24554	.	-	0	ID=BruzV2.531G6.1.CDS1;Parent=BruzV2.531G6.1
Bruz_scaf_531	Mikado_loci	five_prime_UTR	24555	24785	.	-	.	ID=BruzV2.531G6.1.five_prime_UTR1;Parent=BruzV2.531G6.1
###
Bruz_scaf_531	Mikado_loci	superlocus	38366	41937	.	+	.	ID=Mikado_superlocus:Bruz_scaf_531+:38366-41937;Name=superlocus:Bruz_scaf_531+:38366-41937
Bruz_scaf_531	Mikado_loci	gene	38366	41937	20	+	.	ID=BruzV2.531G8;Name=BruzV2.531G8;multiexonic=True;superlocus=Mikado_superlocus:Bruz_scaf_531+:38366-41937
Bruz_scaf_531	Mikado_loci	mRNA	38366	41937	20	+	.	ID=BruzV2.531G8.1;Parent=BruzV2.531G8;Name=BruzV2.531G8.1;alias=v1_Bruz.531G12.1;alias=Bruz_scaf_531.g113.t1;canonical_junctions=1,2,3,4,5,6,7;canonical_number=7;canonical_proportion=1.0;primary=True
Bruz_scaf_531	Mikado_loci	exon	38366	38919	.	+	.	ID=BruzV2.531G8.1.exon1;Parent=BruzV2.531G8.1
Bruz_scaf_531	Mikado_loci	five_prime_UTR	38366	38817	.	+	.	ID=BruzV2.531G8.1.five_prime_UTR1;Parent=BruzV2.531G8.1
Bruz_scaf_531	Mikado_loci	CDS	38818	38919	.	+	0	ID=BruzV2.531G8.1.CDS1;Parent=BruzV2.531G8.1
Bruz_scaf_531	Mikado_loci	CDS	39332	39390	.	+	0	ID=BruzV2.531G8.1.CDS2;Parent=BruzV2.531G8.1
Bruz_scaf_531	Mikado_loci	exon	39332	39390	.	+	.	ID=BruzV2.531G8.1.exon2;Parent=BruzV2.531G8.1
Bruz_scaf_531	Mikado_loci	CDS	39854	39936	.	+	1	ID=BruzV2.531G8.1.CDS3;Parent=BruzV2.531G8.1
Bruz_scaf_531	Mikado_loci	exon	39854	39936	.	+	.	ID=BruzV2.531G8.1.exon3;Parent=BruzV2.531G8.1
Bruz_scaf_531	Mikado_loci	CDS	40207	40388	.	+	2	ID=BruzV2.531G8.1.CDS4;Parent=BruzV2.531G8.1
Bruz_scaf_531	Mikado_loci	exon	40207	40388	.	+	.	ID=BruzV2.531G8.1.exon4;Parent=BruzV2.531G8.1
Bruz_scaf_531	Mikado_loci	CDS	40500	40701	.	+	0	ID=BruzV2.531G8.1.CDS5;Parent=BruzV2.531G8.1
Bruz_scaf_531	Mikado_loci	exon	40500	40701	.	+	.	ID=BruzV2.531G8.1.exon5;Parent=BruzV2.531G8.1
Bruz_scaf_531	Mikado_loci	CDS	40879	41116	.	+	2	ID=BruzV2.531G8.1.CDS6;Parent=BruzV2.531G8.1
Bruz_scaf_531	Mikado_loci	exon	40879	41116	.	+	.	ID=BruzV2.531G8.1.exon6;Parent=BruzV2.531G8.1
Bruz_scaf_531	Mikado_loci	CDS	41196	41349	.	+	1	ID=BruzV2.531G8.1.CDS7;Parent=BruzV2.531G8.1
Bruz_scaf_531	Mikado_loci	exon	41196	41349	.	+	.	ID=BruzV2.531G8.1.exon7;Parent=BruzV2.531G8.1
Bruz_scaf_531	Mikado_loci	CDS	41500	41847	.	+	0	ID=BruzV2.531G8.1.CDS8;Parent=BruzV2.531G8.1
Bruz_scaf_531	Mikado_loci	exon	41500	41937	.	+	.	ID=BruzV2.531G8.1.exon8;Parent=BruzV2.531G8.1
Bruz_scaf_531	Mikado_loci	three_prime_UTR	41848	41937	.	+	.	ID=BruzV2.531G8.1.three_prime_UTR1;Parent=BruzV2.531G8.1
###
Bruz_scaf_531	Mikado_loci	superlocus	42635	46207	.	+	.	ID=Mikado_superlocus:Bruz_scaf_531+:42635-46207;Name=superlocus:Bruz_scaf_531+:42635-46207
Bruz_scaf_531	Mikado_loci	gene	42696	46153	20	+	.	ID=BruzV2.531G10;Name=BruzV2.531G10;multiexonic=True;superlocus=Mikado_superlocus:Bruz_scaf_531+:42635-46207
Bruz_scaf_531	Mikado_loci	mRNA	42696	46153	20	+	.	ID=BruzV2.531G10.1;Parent=BruzV2.531G10;Name=BruzV2.531G10.1;alias=v1_Bruz.531G14.1;alias=Bruz_scaf_531.g114.t1;canonical_junctions=1,2,3,4,5,6,7;canonical_number=7;canonical_proportion=1.0;primary=True
Bruz_scaf_531	Mikado_loci	exon	42696	42928	.	+	.	ID=BruzV2.531G10.1.exon1;Parent=BruzV2.531G10.1
Bruz_scaf_531	Mikado_loci	five_prime_UTR	42696	42697	.	+	.	ID=BruzV2.531G10.1.five_prime_UTR1;Parent=BruzV2.531G10.1
Bruz_scaf_531	Mikado_loci	CDS	42698	42928	.	+	0	ID=BruzV2.531G10.1.CDS1;Parent=BruzV2.531G10.1
Bruz_scaf_531	Mikado_loci	CDS	43255	43307	.	+	0	ID=BruzV2.531G10.1.CDS2;Parent=BruzV2.531G10.1
Bruz_scaf_531	Mikado_loci	exon	43255	43307	.	+	.	ID=BruzV2.531G10.1.exon2;Parent=BruzV2.531G10.1
Bruz_scaf_531	Mikado_loci	CDS	43857	43945	.	+	1	ID=BruzV2.531G10.1.CDS3;Parent=BruzV2.531G10.1
Bruz_scaf_531	Mikado_loci	exon	43857	43945	.	+	.	ID=BruzV2.531G10.1.exon3;Parent=BruzV2.531G10.1
Bruz_scaf_531	Mikado_loci	CDS	44443	44624	.	+	2	ID=BruzV2.531G10.1.CDS4;Parent=BruzV2.531G10.1
Bruz_scaf_531	Mikado_loci	exon	44443	44624	.	+	.	ID=BruzV2.531G10.1.exon4;Parent=BruzV2.531G10.1
Bruz_scaf_531	Mikado_loci	CDS	44771	44915	.	+	0	ID=BruzV2.531G10.1.CDS5;Parent=BruzV2.531G10.1
Bruz_scaf_531	Mikado_loci	exon	44771	44915	.	+	.	ID=BruzV2.531G10.1.exon5;Parent=BruzV2.531G10.1
Bruz_scaf_531	Mikado_loci	CDS	45125	45362	.	+	2	ID=BruzV2.531G10.1.CDS6;Parent=BruzV2.531G10.1
Bruz_scaf_531	Mikado_loci	exon	45125	45362	.	+	.	ID=BruzV2.531G10.1.exon6;Parent=BruzV2.531G10.1
Bruz_scaf_531	Mikado_loci	CDS	45451	45604	.	+	1	ID=BruzV2.531G10.1.CDS7;Parent=BruzV2.531G10.1
Bruz_scaf_531	Mikado_loci	exon	45451	45604	.	+	.	ID=BruzV2.531G10.1.exon7;Parent=BruzV2.531G10.1
Bruz_scaf_531	Mikado_loci	CDS	45729	46076	.	+	0	ID=BruzV2.531G10.1.CDS8;Parent=BruzV2.531G10.1
Bruz_scaf_531	Mikado_loci	exon	45729	46153	.	+	.	ID=BruzV2.531G10.1.exon8;Parent=BruzV2.531G10.1
Bruz_scaf_531	Mikado_loci	three_prime_UTR	46077	46153	.	+	.	ID=BruzV2.531G10.1.three_prime_UTR1;Parent=BruzV2.531G10.1
###
Bruz_scaf_531	Mikado_loci	superlocus	30627	36065	.	-	.	ID=Mikado_superlocus:Bruz_scaf_531-:30627-36065;Name=superlocus:Bruz_scaf_531-:30627-36065
Bruz_scaf_531	Mikado_loci	gene	30647	36065	20	-	.	ID=BruzV2.531G12;Name=BruzV2.531G12;multiexonic=True;superlocus=Mikado_superlocus:Bruz_scaf_531-:30627-36065
Bruz_scaf_531	Mikado_loci	mRNA	30647	36065	20	-	.	ID=BruzV2.531G12.1;Parent=BruzV2.531G12;Name=BruzV2.531G12.1;alias=v1_Bruz.531G10.1;alias=Bruz_scaf_531.g112.t1;canonical_junctions=1,2,3,4,5,6,7,8,9,10,11;canonical_number=11;canonical_proportion=1.0;primary=True
Bruz_scaf_531	Mikado_loci	exon	30647	31162	.	-	.	ID=BruzV2.531G12.1.exon1;Parent=BruzV2.531G12.1
Bruz_scaf_531	Mikado_loci	three_prime_UTR	30647	30838	.	-	.	ID=BruzV2.531G12.1.three_prime_UTR1;Parent=BruzV2.531G12.1
Bruz_scaf_531	Mikado_loci	CDS	30839	31162	.	-	0	ID=BruzV2.531G12.1.CDS1;Parent=BruzV2.531G12.1
Bruz_scaf_531	Mikado_loci	CDS	31517	31636	.	-	0	ID=BruzV2.531G12.1.CDS2;Parent=BruzV2.531G12.1
Bruz_scaf_531	Mikado_loci	exon	31517	31636	.	-	.	ID=BruzV2.531G12.1.exon2;Parent=BruzV2.531G12.1
Bruz_scaf_531	Mikado_loci	CDS	31717	31809	.	-	0	ID=BruzV2.531G12.1.CDS3;Parent=BruzV2.531G12.1
Bruz_scaf_531	Mikado_loci	exon	31717	31809	.	-	.	ID=BruzV2.531G12.1.exon3;Parent=BruzV2.531G12.1
Bruz_scaf_531	Mikado_loci	CDS	31892	31951	.	-	0	ID=BruzV2.531G12.1.CDS4;Parent=BruzV2.531G12.1
Bruz_scaf_531	Mikado_loci	exon	31892	31951	.	-	.	ID=BruzV2.531G12.1.exon4;Parent=BruzV2.531G12.1
Bruz_scaf_531	Mikado_loci	CDS	32063	32162	.	-	1	ID=BruzV2.531G12.1.CDS5;Parent=BruzV2.531G12.1
Bruz_scaf_531	Mikado_loci	exon	32063	32162	.	-	.	ID=BruzV2.531G12.1.exon5;Parent=BruzV2.531G12.1
Bruz_scaf_531	Mikado_loci	CDS	32344	32828	.	-	0	ID=BruzV2.531G12.1.CDS6;Parent=BruzV2.531G12.1
Bruz_scaf_531	Mikado_loci	exon	32344	32828	.	-	.	ID=BruzV2.531G12.1.exon6;Parent=BruzV2.531G12.1
Bruz_scaf_531	Mikado_loci	CDS	32924	33115	.	-	0	ID=BruzV2.531G12.1.CDS7;Parent=BruzV2.531G12.1
Bruz_scaf_531	Mikado_loci	exon	32924	33115	.	-	.	ID=BruzV2.531G12.1.exon7;Parent=BruzV2.531G12.1
Bruz_scaf_531	Mikado_loci	CDS	33205	33393	.	-	0	ID=BruzV2.531G12.1.CDS8;Parent=BruzV2.531G12.1
Bruz_scaf_531	Mikado_loci	exon	33205	33393	.	-	.	ID=BruzV2.531G12.1.exon8;Parent=BruzV2.531G12.1
Bruz_scaf_531	Mikado_loci	CDS	33481	33597	.	-	0	ID=BruzV2.531G12.1.CDS9;Parent=BruzV2.531G12.1
Bruz_scaf_531	Mikado_loci	exon	33481	33597	.	-	.	ID=BruzV2.531G12.1.exon9;Parent=BruzV2.531G12.1
Bruz_scaf_531	Mikado_loci	CDS	34114	34197	.	-	0	ID=BruzV2.531G12.1.CDS10;Parent=BruzV2.531G12.1
Bruz_scaf_531	Mikado_loci	exon	34114	34197	.	-	.	ID=BruzV2.531G12.1.exon10;Parent=BruzV2.531G12.1
Bruz_scaf_531	Mikado_loci	CDS	34637	34739	.	-	1	ID=BruzV2.531G12.1.CDS11;Parent=BruzV2.531G12.1
Bruz_scaf_531	Mikado_loci	exon	34637	34739	.	-	.	ID=BruzV2.531G12.1.exon11;Parent=BruzV2.531G12.1
Bruz_scaf_531	Mikado_loci	CDS	34851	34933	.	-	0	ID=BruzV2.531G12.1.CDS12;Parent=BruzV2.531G12.1
Bruz_scaf_531	Mikado_loci	exon	34851	36065	.	-	.	ID=BruzV2.531G12.1.exon12;Parent=BruzV2.531G12.1
Bruz_scaf_531	Mikado_loci	five_prime_UTR	34934	36065	.	-	.	ID=BruzV2.531G12.1.five_prime_UTR1;Parent=BruzV2.531G12.1
###
Bruz_scaf_531	Mikado_loci	superlocus	50272	51165	.	-	.	ID=Mikado_superlocus:Bruz_scaf_531-:50272-51165;Name=superlocus:Bruz_scaf_531-:50272-51165
Bruz_scaf_531	Mikado_loci	gene	50272	51165	19	-	.	ID=BruzV2.531G14;Name=BruzV2.531G14;multiexonic=False;superlocus=Mikado_superlocus:Bruz_scaf_531-:50272-51165
Bruz_scaf_531	Mikado_loci	mRNA	50272	51165	19	-	.	ID=BruzV2.531G14.1;Parent=BruzV2.531G14;Name=BruzV2.531G14.1;alias=v1_Bruz.531G16.1;alias=Bruz_scaf_531.g115.t1;primary=True
Bruz_scaf_531	Mikado_loci	exon	50272	51165	.	-	.	ID=BruzV2.531G14.1.exon1;Parent=BruzV2.531G14.1
Bruz_scaf_531	Mikado_loci	three_prime_UTR	50272	50570	.	-	.	ID=BruzV2.531G14.1.three_prime_UTR1;Parent=BruzV2.531G14.1
Bruz_scaf_531	Mikado_loci	CDS	50571	51116	.	-	0	ID=BruzV2.531G14.1.CDS1;Parent=BruzV2.531G14.1
Bruz_scaf_531	Mikado_loci	five_prime_UTR	51117	51165	.	-	.	ID=BruzV2.531G14.1.five_prime_UTR1;Parent=BruzV2.531G14.1
###
Bruz_scaf_531	Mikado_loci	superlocus	56077	56715	.	-	.	ID=Mikado_superlocus:Bruz_scaf_531-:56077-56715;Name=superlocus:Bruz_scaf_531-:56077-56715
Bruz_scaf_531	Mikado_loci	gene	56077	56715	19	-	.	ID=BruzV2.531G16;Name=BruzV2.531G16;multiexonic=False;superlocus=Mikado_superlocus:Bruz_scaf_531-:56077-56715
Bruz_scaf_531	Mikado_loci	mRNA	56077	56715	19	-	.	ID=BruzV2.531G16.1;Parent=BruzV2.531G16;Name=BruzV2.531G16.1;alias=v1_Bruz.531G18.1;alias=MSTRG.51147.1;primary=True
Bruz_scaf_531	Mikado_loci	exon	56077	56715	.	-	.	ID=BruzV2.531G16.1.exon1;Parent=BruzV2.531G16.1
Bruz_scaf_531	Mikado_loci	three_prime_UTR	56077	56155	.	-	.	ID=BruzV2.531G16.1.three_prime_UTR1;Parent=BruzV2.531G16.1
Bruz_scaf_531	Mikado_loci	CDS	56156	56473	.	-	0	ID=BruzV2.531G16.1.CDS1;Parent=BruzV2.531G16.1
Bruz_scaf_531	Mikado_loci	five_prime_UTR	56474	56715	.	-	.	ID=BruzV2.531G16.1.five_prime_UTR1;Parent=BruzV2.531G16.1
###
Bruz_scaf_531	Mikado_loci	superlocus	59827	60166	.	-	.	ID=Mikado_superlocus:Bruz_scaf_531-:59827-60166;Name=superlocus:Bruz_scaf_531-:59827-60166
Bruz_scaf_531	Mikado_loci	gene	59827	60166	16	-	.	ID=BruzV2.531G18;Name=BruzV2.531G18;multiexonic=False;superlocus=Mikado_superlocus:Bruz_scaf_531-:59827-60166
Bruz_scaf_531	Mikado_loci	mRNA	59827	60166	16	-	.	ID=BruzV2.531G18.1;Parent=BruzV2.531G18;Name=BruzV2.531G18.1;alias=st_MSTRG.53520.1;primary=True
Bruz_scaf_531	Mikado_loci	CDS	59827	60165	.	-	0	ID=BruzV2.531G18.1.CDS1;Parent=BruzV2.531G18.1
Bruz_scaf_531	Mikado_loci	exon	59827	60166	.	-	.	ID=BruzV2.531G18.1.exon1;Parent=BruzV2.531G18.1
Bruz_scaf_531	Mikado_loci	five_prime_UTR	60166	60166	.	-	.	ID=BruzV2.531G18.1.five_prime_UTR1;Parent=BruzV2.531G18.1
###
Bruz_scaf_531	Mikado_loci	superlocus	88354	88976	.	+	.	ID=Mikado_superlocus:Bruz_scaf_531+:88354-88976;Name=superlocus:Bruz_scaf_531+:88354-88976
Bruz_scaf_531	Mikado_loci	gene	88354	88976	18	+	.	ID=BruzV2.531G20;Name=BruzV2.531G20;multiexonic=False;superlocus=Mikado_superlocus:Bruz_scaf_531+:88354-88976
Bruz_scaf_531	Mikado_loci	mRNA	88354	88976	18	+	.	ID=BruzV2.531G20.1;Parent=BruzV2.531G20;Name=BruzV2.531G20.1;alias=st_MSTRG.53522.1;primary=True
Bruz_scaf_531	Mikado_loci	exon	88354	88976	.	+	.	ID=BruzV2.531G20.1.exon1;Parent=BruzV2.531G20.1
Bruz_scaf_531	Mikado_loci	five_prime_UTR	88354	88355	.	+	.	ID=BruzV2.531G20.1.five_prime_UTR1;Parent=BruzV2.531G20.1
Bruz_scaf_531	Mikado_loci	CDS	88356	88727	.	+	0	ID=BruzV2.531G20.1.CDS1;Parent=BruzV2.531G20.1
Bruz_scaf_531	Mikado_loci	three_prime_UTR	88728	88976	.	+	.	ID=BruzV2.531G20.1.three_prime_UTR1;Parent=BruzV2.531G20.1
###
Bruz_scaf_531	Mikado_loci	superlocus	103768	104782	.	-	.	ID=Mikado_superlocus:Bruz_scaf_531-:103768-104782;Name=superlocus:Bruz_scaf_531-:103768-104782
Bruz_scaf_531	Mikado_loci	gene	103768	104782	19	-	.	ID=BruzV2.531G22;Name=BruzV2.531G22;multiexonic=False;superlocus=Mikado_superlocus:Bruz_scaf_531-:103768-104782
Bruz_scaf_531	Mikado_loci	mRNA	103768	104782	19	-	.	ID=BruzV2.531G22.1;Parent=BruzV2.531G22;Name=BruzV2.531G22.1;alias=v1_Bruz.531G28.1;alias=MSTRG.51152.1;primary=True
Bruz_scaf_531	Mikado_loci	exon	103768	104782	.	-	.	ID=BruzV2.531G22.1.exon1;Parent=BruzV2.531G22.1
Bruz_scaf_531	Mikado_loci	three_prime_UTR	103768	104390	.	-	.	ID=BruzV2.531G22.1.three_prime_UTR1;Parent=BruzV2.531G22.1
Bruz_scaf_531	Mikado_loci	CDS	104391	104780	.	-	0	ID=BruzV2.531G22.1.CDS1;Parent=BruzV2.531G22.1
Bruz_scaf_531	Mikado_loci	five_prime_UTR	104781	104782	.	-	.	ID=BruzV2.531G22.1.five_prime_UTR1;Parent=BruzV2.531G22.1
###
Bruz_scaf_5310	Mikado_loci	superlocus	17057	19381	.	+	.	ID=Mikado_superlocus:Bruz_scaf_5310+:17057-19381;Name=superlocus:Bruz_scaf_5310+:17057-19381
Bruz_scaf_5310	Mikado_loci	gene	17057	19381	19	+	.	ID=BruzV2.5310G2;Name=BruzV2.5310G2;multiexonic=False;superlocus=Mikado_superlocus:Bruz_scaf_5310+:17057-19381
Bruz_scaf_5310	Mikado_loci	mRNA	17057	19381	19	+	.	ID=BruzV2.5310G2.1;Parent=BruzV2.5310G2;Name=BruzV2.5310G2.1;alias=v1_Bruz.5310G2.1;alias=MSTRG.51153.1;primary=True
Bruz_scaf_5310	Mikado_loci	exon	17057	19381	.	+	.	ID=BruzV2.5310G2.1.exon1;Parent=BruzV2.5310G2.1
Bruz_scaf_5310	Mikado_loci	five_prime_UTR	17057	17586	.	+	.	ID=BruzV2.5310G2.1.five_prime_UTR1;Parent=BruzV2.5310G2.1
Bruz_scaf_5310	Mikado_loci	CDS	17587	19098	.	+	0	ID=BruzV2.5310G2.1.CDS1;Parent=BruzV2.5310G2.1
Bruz_scaf_5310	Mikado_loci	three_prime_UTR	19099	19381	.	+	.	ID=BruzV2.5310G2.1.three_prime_UTR1;Parent=BruzV2.5310G2.1
###
Bruz_scaf_5310	Mikado_loci	superlocus	20507	22005	.	-	.	ID=Mikado_superlocus:Bruz_scaf_5310-:20507-22005;Name=superlocus:Bruz_scaf_5310-:20507-22005
Bruz_scaf_5310	Mikado_loci	gene	20507	22005	18	-	.	ID=BruzV2.5310G4;Name=BruzV2.5310G4;multiexonic=True;superlocus=Mikado_superlocus:Bruz_scaf_5310-:20507-22005
Bruz_scaf_5310	Mikado_loci	mRNA	20507	22005	18	-	.	ID=BruzV2.5310G4.1;Parent=BruzV2.5310G4;Name=BruzV2.5310G4.1;alias=v1_Bruz.5310G4.1;alias=Bruz_scaf_5310.g61.t1;canonical_junctions=1;canonical_number=1;canonical_proportion=1.0;primary=True
Bruz_scaf_5310	Mikado_loci	exon	20507	20742	.	-	.	ID=BruzV2.5310G4.1.exon1;Parent=BruzV2.5310G4.1
Bruz_scaf_5310	Mikado_loci	three_prime_UTR	20507	20654	.	-	.	ID=BruzV2.5310G4.1.three_prime_UTR1;Parent=BruzV2.5310G4.1
Bruz_scaf_5310	Mikado_loci	CDS	20655	20742	.	-	1	ID=BruzV2.5310G4.1.CDS1;Parent=BruzV2.5310G4.1
Bruz_scaf_5310	Mikado_loci	CDS	20813	22005	.	-	0	ID=BruzV2.5310G4.1.CDS2;Parent=BruzV2.5310G4.1
Bruz_scaf_5310	Mikado_loci	exon	20813	22005	.	-	.	ID=BruzV2.5310G4.1.exon2;Parent=BruzV2.5310G4.1
###
Bruz_scaf_53108	Mikado_loci	superlocus	331	1495	.	-	.	ID=Mikado_superlocus:Bruz_scaf_53108-:331-1495;Name=superlocus:Bruz_scaf_53108-:331-1495
Bruz_scaf_53108	Mikado_loci	gene	331	1495	19	-	.	ID=BruzV2.53108G2;Name=BruzV2.53108G2;multiexonic=False;superlocus=Mikado_superlocus:Bruz_scaf_53108-:331-1495
Bruz_scaf_53108	Mikado_loci	mRNA	331	1495	19	-	.	ID=BruzV2.53108G2.1;Parent=BruzV2.53108G2;Name=BruzV2.53108G2.1;alias=v1_Bruz.53108G2.1;alias=MSTRG.51155.1;primary=True
Bruz_scaf_53108	Mikado_loci	exon	331	1495	.	-	.	ID=BruzV2.53108G2.1.exon1;Parent=BruzV2.53108G2.1
Bruz_scaf_53108	Mikado_loci	three_prime_UTR	331	1082	.	-	.	ID=BruzV2.53108G2.1.three_prime_UTR1;Parent=BruzV2.53108G2.1
Bruz_scaf_53108	Mikado_loci	CDS	1083	1493	.	-	0	ID=BruzV2.53108G2.1.CDS1;Parent=BruzV2.53108G2.1
Bruz_scaf_53108	Mikado_loci	five_prime_UTR	1494	1495	.	-	.	ID=BruzV2.53108G2.1.five_prime_UTR1;Parent=BruzV2.53108G2.1
###
Bruz_scaf_53109	Mikado_loci	superlocus	1	405	.	-	.	ID=Mikado_superlocus:Bruz_scaf_53109-:1-405;Name=superlocus:Bruz_scaf_53109-:1-405
Bruz_scaf_53109	Mikado_loci	gene	1	405	18	-	.	ID=BruzV2.53109G2;Name=BruzV2.53109G2;multiexonic=False;superlocus=Mikado_superlocus:Bruz_scaf_53109-:1-405
Bruz_scaf_53109	Mikado_loci	mRNA	1	405	18	-	.	ID=BruzV2.53109G2.1;Parent=BruzV2.53109G2;Name=BruzV2.53109G2.1;alias=st_MSTRG.53532.1;primary=True
Bruz_scaf_53109	Mikado_loci	exon	1	405	.	-	.	ID=BruzV2.53109G2.1.exon1;Parent=BruzV2.53109G2.1
Bruz_scaf_53109	Mikado_loci	three_prime_UTR	1	2	.	-	.	ID=BruzV2.53109G2.1.three_prime_UTR1;Parent=BruzV2.53109G2.1
Bruz_scaf_53109	Mikado_loci	CDS	3	404	.	-	0	ID=BruzV2.53109G2.1.CDS1;Parent=BruzV2.53109G2.1
Bruz_scaf_53109	Mikado_loci	five_prime_UTR	405	405	.	-	.	ID=BruzV2.53109G2.1.five_prime_UTR1;Parent=BruzV2.53109G2.1
###
Bruz_scaf_5311	Mikado_loci	superlocus	30836	31356	.	-	.	ID=Mikado_superlocus:Bruz_scaf_5311-:30836-31356;Name=superlocus:Bruz_scaf_5311-:30836-31356
Bruz_scaf_5311	Mikado_loci	gene	30836	31356	19	-	.	ID=BruzV2.5311G2;Name=BruzV2.5311G2;multiexonic=False;superlocus=Mikado_superlocus:Bruz_scaf_5311-:30836-31356
Bruz_scaf_5311	Mikado_loci	mRNA	30836	31356	19	-	.	ID=BruzV2.5311G2.1;Parent=BruzV2.5311G2;Name=BruzV2.5311G2.1;alias=v1_Bruz.5311G4.1;alias=MSTRG.51159.1;primary=True
Bruz_scaf_5311	Mikado_loci	exon	30836	31356	.	-	.	ID=BruzV2.5311G2.1.exon1;Parent=BruzV2.5311G2.1
Bruz_scaf_5311	Mikado_loci	three_prime_UTR	30836	31003	.	-	.	ID=BruzV2.5311G2.1.three_prime_UTR1;Parent=BruzV2.5311G2.1
Bruz_scaf_5311	Mikado_loci	CDS	31004	31354	.	-	0	ID=BruzV2.5311G2.1.CDS1;Parent=BruzV2.5311G2.1
Bruz_scaf_5311	Mikado_loci	five_prime_UTR	31355	31356	.	-	.	ID=BruzV2.5311G2.1.five_prime_UTR1;Parent=BruzV2.5311G2.1
###
Bruz_scaf_53118	Mikado_loci	superlocus	387	1114	.	-	.	ID=Mikado_superlocus:Bruz_scaf_53118-:387-1114;Name=superlocus:Bruz_scaf_53118-:387-1114
Bruz_scaf_53118	Mikado_loci	gene	387	1114	18	-	.	ID=BruzV2.53118G2;Name=BruzV2.53118G2;multiexonic=False;superlocus=Mikado_superlocus:Bruz_scaf_53118-:387-1114
Bruz_scaf_53118	Mikado_loci	mRNA	387	1114	18	-	.	ID=BruzV2.53118G2.1;Parent=BruzV2.53118G2;Name=BruzV2.53118G2.1;alias=st_MSTRG.53534.1;primary=True
Bruz_scaf_53118	Mikado_loci	exon	387	1114	.	-	.	ID=BruzV2.53118G2.1.exon1;Parent=BruzV2.53118G2.1
Bruz_scaf_53118	Mikado_loci	three_prime_UTR	387	530	.	-	.	ID=BruzV2.53118G2.1.three_prime_UTR1;Parent=BruzV2.53118G2.1
Bruz_scaf_53118	Mikado_loci	CDS	531	1112	.	-	0	ID=BruzV2.53118G2.1.CDS1;Parent=BruzV2.53118G2.1
Bruz_scaf_53118	Mikado_loci	five_prime_UTR	1113	1114	.	-	.	ID=BruzV2.53118G2.1.five_prime_UTR1;Parent=BruzV2.53118G2.1
###
Bruz_scaf_5312	Mikado_loci	superlocus	21386	22620	.	+	.	ID=Mikado_superlocus:Bruz_scaf_5312+:21386-22620;Name=superlocus:Bruz_scaf_5312+:21386-22620
Bruz_scaf_5312	Mikado_loci	gene	21386	22620	18	+	.	ID=BruzV2.5312G2;Name=BruzV2.5312G2;multiexonic=True;superlocus=Mikado_superlocus:Bruz_scaf_5312+:21386-22620
Bruz_scaf_5312	Mikado_loci	mRNA	21386	22620	18	+	.	ID=BruzV2.5312G2.1;Parent=BruzV2.5312G2;Name=BruzV2.5312G2.1;alias=v1_Bruz.5312G12.1;alias=Bruz_scaf_5312.g63.t1;canonical_junctions=1;canonical_number=1;canonical_proportion=1.0;primary=True
Bruz_scaf_5312	Mikado_loci	CDS	21386	21465	.	+	0	ID=BruzV2.5312G2.1.CDS1;Parent=BruzV2.5312G2.1
Bruz_scaf_5312	Mikado_loci	exon	21386	21465	.	+	.	ID=BruzV2.5312G2.1.exon1;Parent=BruzV2.5312G2.1
Bruz_scaf_5312	Mikado_loci	CDS	22131	22563	.	+	1	ID=BruzV2.5312G2.1.CDS2;Parent=BruzV2.5312G2.1
Bruz_scaf_5312	Mikado_loci	exon	22131	22620	.	+	.	ID=BruzV2.5312G2.1.exon2;Parent=BruzV2.5312G2.1
Bruz_scaf_5312	Mikado_loci	three_prime_UTR	22564	22620	.	+	.	ID=BruzV2.5312G2.1.three_prime_UTR1;Parent=BruzV2.5312G2.1
###
Bruz_scaf_5312	Mikado_loci	superlocus	8638	9695	.	-	.	ID=Mikado_superlocus:Bruz_scaf_5312-:8638-9695;Name=superlocus:Bruz_scaf_5312-:8638-9695
Bruz_scaf_5312	Mikado_loci	gene	8638	9695	19	-	.	ID=BruzV2.5312G4;Name=BruzV2.5312G4;multiexonic=False;superlocus=Mikado_superlocus:Bruz_scaf_5312-:8638-9695
Bruz_scaf_5312	Mikado_loci	mRNA	8638	9695	19	-	.	ID=BruzV2.5312G4.1;Parent=BruzV2.5312G4;Name=BruzV2.5312G4.1;alias=v1_Bruz.5312G4.1;alias=Bruz_scaf_5312.g62.t1;primary=True
Bruz_scaf_5312	Mikado_loci	exon	8638	9695	.	-	.	ID=BruzV2.5312G4.1.exon1;Parent=BruzV2.5312G4.1
Bruz_scaf_5312	Mikado_loci	three_prime_UTR	8638	8679	.	-	.	ID=BruzV2.5312G4.1.three_prime_UTR1;Parent=BruzV2.5312G4.1
Bruz_scaf_5312	Mikado_loci	CDS	8680	9528	.	-	0	ID=BruzV2.5312G4.1.CDS1;Parent=BruzV2.5312G4.1
Bruz_scaf_5312	Mikado_loci	five_prime_UTR	9529	9695	.	-	.	ID=BruzV2.5312G4.1.five_prime_UTR1;Parent=BruzV2.5312G4.1
###
Bruz_scaf_5312	Mikado_loci	superlocus	11333	12971	.	-	.	ID=Mikado_superlocus:Bruz_scaf_5312-:11333-12971;Name=superlocus:Bruz_scaf_5312-:11333-12971
Bruz_scaf_5312	Mikado_loci	gene	11333	12971	17	-	.	ID=BruzV2.5312G6;Name=BruzV2.5312G6;multiexonic=False;superlocus=Mikado_superlocus:Bruz_scaf_5312-:11333-12971
Bruz_scaf_5312	Mikado_loci	mRNA	11333	12971	17	-	.	ID=BruzV2.5312G6.1;Parent=BruzV2.5312G6;Name=BruzV2.5312G6.1;alias=v1_Bruz.5312G6.1;alias=MSTRG.51162.1;primary=True
Bruz_scaf_5312	Mikado_loci	CDS	11333	12970	.	-	0	ID=BruzV2.5312G6.1.CDS1;Parent=BruzV2.5312G6.1
Bruz_scaf_5312	Mikado_loci	exon	11333	12971	.	-	.	ID=BruzV2.5312G6.1.exon1;Parent=BruzV2.5312G6.1
Bruz_scaf_5312	Mikado_loci	five_prime_UTR	12971	12971	.	-	.	ID=BruzV2.5312G6.1.five_prime_UTR1;Parent=BruzV2.5312G6.1
###
Bruz_scaf_5312	Mikado_loci	superlocus	17519	20666	.	-	.	ID=Mikado_superlocus:Bruz_scaf_5312-:17519-20666;Name=superlocus:Bruz_scaf_5312-:17519-20666
Bruz_scaf_5312	Mikado_loci	gene	17519	19941	18	-	.	ID=BruzV2.5312G8;Name=BruzV2.5312G8;multiexonic=False;superlocus=Mikado_superlocus:Bruz_scaf_5312-:17519-20666
Bruz_scaf_5312	Mikado_loci	mRNA	17519	19941	18	-	.	ID=BruzV2.5312G8.1;Parent=BruzV2.5312G8;Name=BruzV2.5312G8.1;alias=v1_Bruz.5312G10.1;alias=MSTRG.51164.1;primary=True
Bruz_scaf_5312	Mikado_loci	exon	17519	19941	.	-	.	ID=BruzV2.5312G8.1.exon1;Parent=BruzV2.5312G8.1
Bruz_scaf_5312	Mikado_loci	three_prime_UTR	17519	17559	.	-	.	ID=BruzV2.5312G8.1.three_prime_UTR1;Parent=BruzV2.5312G8.1
Bruz_scaf_5312	Mikado_loci	CDS	17560	19941	.	-	0	ID=BruzV2.5312G8.1.CDS1;Parent=BruzV2.5312G8.1
###
Bruz_scaf_5313	Mikado_loci	superlocus	1761	3185	.	-	.	ID=Mikado_superlocus:Bruz_scaf_5313-:1761-3185;Name=superlocus:Bruz_scaf_5313-:1761-3185
Bruz_scaf_5313	Mikado_loci	gene	1761	3185	20	-	.	ID=BruzV2.5313G2;Name=BruzV2.5313G2;multiexonic=True;superlocus=Mikado_superlocus:Bruz_scaf_5313-:1761-3185
Bruz_scaf_5313	Mikado_loci	mRNA	1761	3185	20	-	.	ID=BruzV2.5313G2.1;Parent=BruzV2.5313G2;Name=BruzV2.5313G2.1;alias=v1_Bruz.5313G2.1;alias=Bruz_scaf_5313.g64.t1;canonical_junctions=1,2,3,4;canonical_number=4;canonical_proportion=1.0;primary=True
Bruz_scaf_5313	Mikado_loci	exon	1761	2007	.	-	.	ID=BruzV2.5313G2.1.exon1;Parent=BruzV2.5313G2.1
Bruz_scaf_5313	Mikado_loci	three_prime_UTR	1761	1815	.	-	.	ID=BruzV2.5313G2.1.three_prime_UTR1;Parent=BruzV2.5313G2.1
Bruz_scaf_5313	Mikado_loci	CDS	1816	2007	.	-	0	ID=BruzV2.5313G2.1.CDS1;Parent=BruzV2.5313G2.1
Bruz_scaf_5313	Mikado_loci	CDS	2109	2186	.	-	0	ID=BruzV2.5313G2.1.CDS2;Parent=BruzV2.5313G2.1
Bruz_scaf_5313	Mikado_loci	exon	2109	2186	.	-	.	ID=BruzV2.5313G2.1.exon2;Parent=BruzV2.5313G2.1
Bruz_scaf_5313	Mikado_loci	CDS	2284	2330	.	-	2	ID=BruzV2.5313G2.1.CDS3;Parent=BruzV2.5313G2.1
Bruz_scaf_5313	Mikado_loci	exon	2284	2330	.	-	.	ID=BruzV2.5313G2.1.exon3;Parent=BruzV2.5313G2.1
Bruz_scaf_5313	Mikado_loci	CDS	2435	2559	.	-	1	ID=BruzV2.5313G2.1.CDS4;Parent=BruzV2.5313G2.1
Bruz_scaf_5313	Mikado_loci	exon	2435	2559	.	-	.	ID=BruzV2.5313G2.1.exon4;Parent=BruzV2.5313G2.1
Bruz_scaf_5313	Mikado_loci	CDS	2631	2776	.	-	0	ID=BruzV2.5313G2.1.CDS5;Parent=BruzV2.5313G2.1
Bruz_scaf_5313	Mikado_loci	exon	2631	3185	.	-	.	ID=BruzV2.5313G2.1.exon5;Parent=BruzV2.5313G2.1
Bruz_scaf_5313	Mikado_loci	five_prime_UTR	2777	3185	.	-	.	ID=BruzV2.5313G2.1.five_prime_UTR1;Parent=BruzV2.5313G2.1
###
Bruz_scaf_5313	Mikado_loci	superlocus	5238	10228	.	-	.	ID=Mikado_superlocus:Bruz_scaf_5313-:5238-10228;Name=superlocus:Bruz_scaf_5313-:5238-10228
Bruz_scaf_5313	Mikado_loci	gene	5357	10185	20	-	.	ID=BruzV2.5313G4;Name=BruzV2.5313G4;multiexonic=True;superlocus=Mikado_superlocus:Bruz_scaf_5313-:5238-10228
Bruz_scaf_5313	Mikado_loci	mRNA	5357	10185	20	-	.	ID=BruzV2.5313G4.1;Parent=BruzV2.5313G4;Name=BruzV2.5313G4.1;alias=v1_Bruz.5313G4.1;alias=Bruz_scaf_5313.g65.t1;canonical_junctions=1,2,4,5,6,7,8,9,10,11;canonical_number=10;canonical_proportion=0.9090909090909091;primary=True
Bruz_scaf_5313	Mikado_loci	exon	5357	5647	.	-	.	ID=BruzV2.5313G4.1.exon1;Parent=BruzV2.5313G4.1
Bruz_scaf_5313	Mikado_loci	three_prime_UTR	5357	5632	.	-	.	ID=BruzV2.5313G4.1.three_prime_UTR1;Parent=BruzV2.5313G4.1
Bruz_scaf_5313	Mikado_loci	CDS	5633	5647	.	-	0	ID=BruzV2.5313G4.1.CDS1;Parent=BruzV2.5313G4.1
Bruz_scaf_5313	Mikado_loci	CDS	5735	5839	.	-	0	ID=BruzV2.5313G4.1.CDS2;Parent=BruzV2.5313G4.1
Bruz_scaf_5313	Mikado_loci	exon	5735	5839	.	-	.	ID=BruzV2.5313G4.1.exon2;Parent=BruzV2.5313G4.1
Bruz_scaf_5313	Mikado_loci	CDS	5964	6064	.	-	2	ID=BruzV2.5313G4.1.CDS3;Parent=BruzV2.5313G4.1
Bruz_scaf_5313	Mikado_loci	exon	5964	6064	.	-	.	ID=BruzV2.5313G4.1.exon3;Parent=BruzV2.5313G4.1
Bruz_scaf_5313	Mikado_loci	CDS	6182	6251	.	-	0	ID=BruzV2.5313G4.1.CDS4;Parent=BruzV2.5313G4.1
Bruz_scaf_5313	Mikado_loci	exon	6182	6251	.	-	.	ID=BruzV2.5313G4.1.exon4;Parent=BruzV2.5313G4.1
Bruz_scaf_5313	Mikado_loci	CDS	6682	6744	.	-	0	ID=BruzV2.5313G4.1.CDS5;Parent=BruzV2.5313G4.1
Bruz_scaf_5313	Mikado_loci	exon	6682	6744	.	-	.	ID=BruzV2.5313G4.1.exon5;Parent=BruzV2.5313G4.1
Bruz_scaf_5313	Mikado_loci	CDS	6846	6909	.	-	1	ID=BruzV2.5313G4.1.CDS6;Parent=BruzV2.5313G4.1
Bruz_scaf_5313	Mikado_loci	exon	6846	6909	.	-	.	ID=BruzV2.5313G4.1.exon6;Parent=BruzV2.5313G4.1
Bruz_scaf_5313	Mikado_loci	CDS	7165	7289	.	-	0	ID=BruzV2.5313G4.1.CDS7;Parent=BruzV2.5313G4.1
Bruz_scaf_5313	Mikado_loci	exon	7165	7289	.	-	.	ID=BruzV2.5313G4.1.exon7;Parent=BruzV2.5313G4.1
Bruz_scaf_5313	Mikado_loci	CDS	7377	7454	.	-	0	ID=BruzV2.5313G4.1.CDS8;Parent=BruzV2.5313G4.1
Bruz_scaf_5313	Mikado_loci	exon	7377	7454	.	-	.	ID=BruzV2.5313G4.1.exon8;Parent=BruzV2.5313G4.1
Bruz_scaf_5313	Mikado_loci	CDS	7549	7595	.	-	2	ID=BruzV2.5313G4.1.CDS9;Parent=BruzV2.5313G4.1
Bruz_scaf_5313	Mikado_loci	exon	7549	7595	.	-	.	ID=BruzV2.5313G4.1.exon9;Parent=BruzV2.5313G4.1
Bruz_scaf_5313	Mikado_loci	CDS	7700	7824	.	-	1	ID=BruzV2.5313G4.1.CDS10;Parent=BruzV2.5313G4.1
Bruz_scaf_5313	Mikado_loci	exon	7700	7824	.	-	.	ID=BruzV2.5313G4.1.exon10;Parent=BruzV2.5313G4.1
Bruz_scaf_5313	Mikado_loci	CDS	7899	8046	.	-	2	ID=BruzV2.5313G4.1.CDS11;Parent=BruzV2.5313G4.1
Bruz_scaf_5313	Mikado_loci	exon	7899	8046	.	-	.	ID=BruzV2.5313G4.1.exon11;Parent=BruzV2.5313G4.1
Bruz_scaf_5313	Mikado_loci	CDS	9885	9966	.	-	0	ID=BruzV2.5313G4.1.CDS12;Parent=BruzV2.5313G4.1
Bruz_scaf_5313	Mikado_loci	exon	9885	10185	.	-	.	ID=BruzV2.5313G4.1.exon12;Parent=BruzV2.5313G4.1
Bruz_scaf_5313	Mikado_loci	five_prime_UTR	9967	10185	.	-	.	ID=BruzV2.5313G4.1.five_prime_UTR1;Parent=BruzV2.5313G4.1
###
Bruz_scaf_5313	Mikado_loci	superlocus	24566	30088	.	+	.	ID=Mikado_superlocus:Bruz_scaf_5313+:24566-30088;Name=superlocus:Bruz_scaf_5313+:24566-30088
Bruz_scaf_5313	Mikado_loci	gene	24566	30020	20	+	.	ID=BruzV2.5313G6;Name=BruzV2.5313G6;multiexonic=True;superlocus=Mikado_superlocus:Bruz_scaf_5313+:24566-30088
Bruz_scaf_5313	Mikado_loci	mRNA	24566	30020	20	+	.	ID=BruzV2.5313G6.1;Parent=BruzV2.5313G6;Name=BruzV2.5313G6.1;alias=v1_Bruz.5313G8.1;alias=Bruz_scaf_5313.g66.t1;canonical_junctions=1,2,3,4,5,6,7,8,9,10,11,12,13;canonical_number=13;canonical_proportion=1.0;primary=True
Bruz_scaf_5313	Mikado_loci	exon	24566	25382	.	+	.	ID=BruzV2.5313G6.1.exon1;Parent=BruzV2.5313G6.1
Bruz_scaf_5313	Mikado_loci	five_prime_UTR	24566	25192	.	+	.	ID=BruzV2.5313G6.1.five_prime_UTR1;Parent=BruzV2.5313G6.1
Bruz_scaf_5313	Mikado_loci	CDS	25193	25382	.	+	0	ID=BruzV2.5313G6.1.CDS1;Parent=BruzV2.5313G6.1
Bruz_scaf_5313	Mikado_loci	CDS	26170	26270	.	+	2	ID=BruzV2.5313G6.1.CDS2;Parent=BruzV2.5313G6.1
Bruz_scaf_5313	Mikado_loci	exon	26170	26270	.	+	.	ID=BruzV2.5313G6.1.exon2;Parent=BruzV2.5313G6.1
Bruz_scaf_5313	Mikado_loci	CDS	26339	26491	.	+	0	ID=BruzV2.5313G6.1.CDS3;Parent=BruzV2.5313G6.1
Bruz_scaf_5313	Mikado_loci	exon	26339	26491	.	+	.	ID=BruzV2.5313G6.1.exon3;Parent=BruzV2.5313G6.1
Bruz_scaf_5313	Mikado_loci	CDS	26613	26816	.	+	0	ID=BruzV2.5313G6.1.CDS4;Parent=BruzV2.5313G6.1
Bruz_scaf_5313	Mikado_loci	exon	26613	26816	.	+	.	ID=BruzV2.5313G6.1.exon4;Parent=BruzV2.5313G6.1
Bruz_scaf_5313	Mikado_loci	CDS	26925	27035	.	+	0	ID=BruzV2.5313G6.1.CDS5;Parent=BruzV2.5313G6.1
Bruz_scaf_5313	Mikado_loci	exon	26925	27035	.	+	.	ID=BruzV2.5313G6.1.exon5;Parent=BruzV2.5313G6.1
Bruz_scaf_5313	Mikado_loci	CDS	27126	27221	.	+	0	ID=BruzV2.5313G6.1.CDS6;Parent=BruzV2.5313G6.1
Bruz_scaf_5313	Mikado_loci	exon	27126	27221	.	+	.	ID=BruzV2.5313G6.1.exon6;Parent=BruzV2.5313G6.1
Bruz_scaf_5313	Mikado_loci	CDS	27297	27342	.	+	0	ID=BruzV2.5313G6.1.CDS7;Parent=BruzV2.5313G6.1
Bruz_scaf_5313	Mikado_loci	exon	27297	27342	.	+	.	ID=BruzV2.5313G6.1.exon7;Parent=BruzV2.5313G6.1
Bruz_scaf_5313	Mikado_loci	CDS	27437	27516	.	+	2	ID=BruzV2.5313G6.1.CDS8;Parent=BruzV2.5313G6.1
Bruz_scaf_5313	Mikado_loci	exon	27437	27516	.	+	.	ID=BruzV2.5313G6.1.exon8;Parent=BruzV2.5313G6.1
Bruz_scaf_5313	Mikado_loci	CDS	27738	27806	.	+	0	ID=BruzV2.5313G6.1.CDS9;Parent=BruzV2.5313G6.1
Bruz_scaf_5313	Mikado_loci	exon	27738	27806	.	+	.	ID=BruzV2.5313G6.1.exon9;Parent=BruzV2.5313G6.1
Bruz_scaf_5313	Mikado_loci	CDS	27920	28004	.	+	0	ID=BruzV2.5313G6.1.CDS10;Parent=BruzV2.5313G6.1
Bruz_scaf_5313	Mikado_loci	exon	27920	28004	.	+	.	ID=BruzV2.5313G6.1.exon10;Parent=BruzV2.5313G6.1
Bruz_scaf_5313	Mikado_loci	CDS	28097	28251	.	+	2	ID=BruzV2.5313G6.1.CDS11;Parent=BruzV2.5313G6.1
Bruz_scaf_5313	Mikado_loci	exon	28097	28251	.	+	.	ID=BruzV2.5313G6.1.exon11;Parent=BruzV2.5313G6.1
Bruz_scaf_5313	Mikado_loci	CDS	28327	28407	.	+	0	ID=BruzV2.5313G6.1.CDS12;Parent=BruzV2.5313G6.1
Bruz_scaf_5313	Mikado_loci	exon	28327	28407	.	+	.	ID=BruzV2.5313G6.1.exon12;Parent=BruzV2.5313G6.1
Bruz_scaf_5313	Mikado_loci	CDS	29158	29217	.	+	0	ID=BruzV2.5313G6.1.CDS13;Parent=BruzV2.5313G6.1
Bruz_scaf_5313	Mikado_loci	exon	29158	29217	.	+	.	ID=BruzV2.5313G6.1.exon13;Parent=BruzV2.5313G6.1
Bruz_scaf_5313	Mikado_loci	CDS	29390	29506	.	+	0	ID=BruzV2.5313G6.1.CDS14;Parent=BruzV2.5313G6.1
Bruz_scaf_5313	Mikado_loci	exon	29390	30020	.	+	.	ID=BruzV2.5313G6.1.exon14;Parent=BruzV2.5313G6.1
Bruz_scaf_5313	Mikado_loci	three_prime_UTR	29507	30020	.	+	.	ID=BruzV2.5313G6.1.three_prime_UTR1;Parent=BruzV2.5313G6.1
###
Bruz_scaf_5313	Mikado_loci	superlocus	30057	30815	.	-	.	ID=Mikado_superlocus:Bruz_scaf_5313-:30057-30815;Name=superlocus:Bruz_scaf_5313-:30057-30815
Bruz_scaf_5313	Mikado_loci	gene	30057	30815	18	-	.	ID=BruzV2.5313G8;Name=BruzV2.5313G8;multiexonic=False;superlocus=Mikado_superlocus:Bruz_scaf_5313-:30057-30815
Bruz_scaf_5313	Mikado_loci	mRNA	30057	30815	18	-	.	ID=BruzV2.5313G8.1;Parent=BruzV2.5313G8;Name=BruzV2.5313G8.1;alias=v1_Bruz.5313G12.1;alias=Bruz_scaf_5313.g67.t1;primary=True
Bruz_scaf_5313	Mikado_loci	exon	30057	30815	.	-	.	ID=BruzV2.5313G8.1.exon1;Parent=BruzV2.5313G8.1
Bruz_scaf_5313	Mikado_loci	three_prime_UTR	30057	30296	.	-	.	ID=BruzV2.5313G8.1.three_prime_UTR1;Parent=BruzV2.5313G8.1
Bruz_scaf_5313	Mikado_loci	CDS	30297	30815	.	-	0	ID=BruzV2.5313G8.1.CDS1;Parent=BruzV2.5313G8.1
###
Bruz_scaf_53131	Mikado_loci	superlocus	56	1918	.	+	.	ID=Mikado_superlocus:Bruz_scaf_53131+:56-1918;Name=superlocus:Bruz_scaf_53131+:56-1918
Bruz_scaf_53131	Mikado_loci	gene	56	1918	19	+	.	ID=BruzV2.53131G2;Name=BruzV2.53131G2;multiexonic=True;superlocus=Mikado_superlocus:Bruz_scaf_53131+:56-1918
Bruz_scaf_53131	Mikado_loci	mRNA	56	1918	19	+	.	ID=BruzV2.53131G2.1;Parent=BruzV2.53131G2;Name=BruzV2.53131G2.1;alias=v1_Bruz.53131G2.1;alias=Bruz_scaf_53131.g19.t1;canonical_junctions=1;canonical_number=1;canonical_proportion=1.0;primary=True
Bruz_scaf_53131	Mikado_loci	exon	56	702	.	+	.	ID=BruzV2.53131G2.1.exon1;Parent=BruzV2.53131G2.1
Bruz_scaf_53131	Mikado_loci	five_prime_UTR	56	198	.	+	.	ID=BruzV2.53131G2.1.five_prime_UTR1;Parent=BruzV2.53131G2.1
Bruz_scaf_53131	Mikado_loci	CDS	199	702	.	+	0	ID=BruzV2.53131G2.1.CDS1;Parent=BruzV2.53131G2.1
Bruz_scaf_53131	Mikado_loci	CDS	1387	1686	.	+	0	ID=BruzV2.53131G2.1.CDS2;Parent=BruzV2.53131G2.1
Bruz_scaf_53131	Mikado_loci	exon	1387	1918	.	+	.	ID=BruzV2.53131G2.1.exon2;Parent=BruzV2.53131G2.1
Bruz_scaf_53131	Mikado_loci	three_prime_UTR	1687	1918	.	+	.	ID=BruzV2.53131G2.1.three_prime_UTR1;Parent=BruzV2.53131G2.1
###
Bruz_scaf_5314	Mikado_loci	superlocus	1706	3792	.	+	.	ID=Mikado_superlocus:Bruz_scaf_5314+:1706-3792;Name=superlocus:Bruz_scaf_5314+:1706-3792
Bruz_scaf_5314	Mikado_loci	gene	1706	3792	19	+	.	ID=BruzV2.5314G2;Name=BruzV2.5314G2;multiexonic=True;superlocus=Mikado_superlocus:Bruz_scaf_5314+:1706-3792
Bruz_scaf_5314	Mikado_loci	mRNA	1706	3792	19	+	.	ID=BruzV2.5314G2.1;Parent=BruzV2.5314G2;Name=BruzV2.5314G2.1;alias=v1_Bruz.5314G2.1;alias=Bruz_scaf_5314.g68.t1;canonical_junctions=1;canonical_number=1;canonical_proportion=1.0;primary=True
Bruz_scaf_5314	Mikado_loci	exon	1706	2189	.	+	.	ID=BruzV2.5314G2.1.exon1;Parent=BruzV2.5314G2.1
Bruz_scaf_5314	Mikado_loci	five_prime_UTR	1706	1736	.	+	.	ID=BruzV2.5314G2.1.five_prime_UTR1;Parent=BruzV2.5314G2.1
Bruz_scaf_5314	Mikado_loci	CDS	1737	2189	.	+	0	ID=BruzV2.5314G2.1.CDS1;Parent=BruzV2.5314G2.1
Bruz_scaf_5314	Mikado_loci	CDS	3366	3587	.	+	0	ID=BruzV2.5314G2.1.CDS2;Parent=BruzV2.5314G2.1
Bruz_scaf_5314	Mikado_loci	exon	3366	3792	.	+	.	ID=BruzV2.5314G2.1.exon2;Parent=BruzV2.5314G2.1
Bruz_scaf_5314	Mikado_loci	three_prime_UTR	3588	3792	.	+	.	ID=BruzV2.5314G2.1.three_prime_UTR1;Parent=BruzV2.5314G2.1
###
Bruz_scaf_5314	Mikado_loci	superlocus	6743	7953	.	+	.	ID=Mikado_superlocus:Bruz_scaf_5314+:6743-7953;Name=superlocus:Bruz_scaf_5314+:6743-7953
Bruz_scaf_5314	Mikado_loci	gene	6743	7953	18	+	.	ID=BruzV2.5314G4;Name=BruzV2.5314G4;multiexonic=False;superlocus=Mikado_superlocus:Bruz_scaf_5314+:6743-7953
Bruz_scaf_5314	Mikado_loci	mRNA	6743	7953	18	+	.	ID=BruzV2.5314G4.1;Parent=BruzV2.5314G4;Name=BruzV2.5314G4.1;alias=st_MSTRG.53548.1;primary=True
Bruz_scaf_5314	Mikado_loci	exon	6743	7953	.	+	.	ID=BruzV2.5314G4.1.exon1;Parent=BruzV2.5314G4.1
Bruz_scaf_5314	Mikado_loci	five_prime_UTR	6743	7547	.	+	.	ID=BruzV2.5314G4.1.five_prime_UTR1;Parent=BruzV2.5314G4.1
Bruz_scaf_5314	Mikado_loci	CDS	7548	7952	.	+	0	ID=BruzV2.5314G4.1.CDS1;Parent=BruzV2.5314G4.1
Bruz_scaf_5314	Mikado_loci	three_prime_UTR	7953	7953	.	+	.	ID=BruzV2.5314G4.1.three_prime_UTR1;Parent=BruzV2.5314G4.1
###
Bruz_scaf_5314	Mikado_loci	superlocus	6737	7955	.	-	.	ID=Mikado_superlocus:Bruz_scaf_5314-:6737-7955;Name=superlocus:Bruz_scaf_5314-:6737-7955
Bruz_scaf_5314	Mikado_loci	ncRNA_gene	6737	7955	16	-	.	ID=BruzV2.5314G6;Name=BruzV2.5314G6;multiexonic=True;superlocus=Mikado_superlocus:Bruz_scaf_5314-:6737-7955
Bruz_scaf_5314	Mikado_loci	ncRNA	6737	7955	16	-	.	ID=BruzV2.5314G6.1;Parent=BruzV2.5314G6;Name=v1_Bruz.5314G4.1;alias=v1_Bruz.5314G4.1;alias=Bruz_scaf_5314.g69.t1;canonical_junctions=1;canonical_number=1;canonical_proportion=1.0;primary=True
Bruz_scaf_5314	Mikado_loci	exon	6737	7350	.	-	.	ID=BruzV2.5314G6.1.exon1;Parent=BruzV2.5314G6.1
Bruz_scaf_5314	Mikado_loci	exon	7459	7955	.	-	.	ID=BruzV2.5314G6.1.exon2;Parent=BruzV2.5314G6.1
###
Bruz_scaf_5314	Mikado_loci	superlocus	15009	15883	.	-	.	ID=Mikado_superlocus:Bruz_scaf_5314-:15009-15883;Name=superlocus:Bruz_scaf_5314-:15009-15883
Bruz_scaf_5314	Mikado_loci	gene	15009	15883	18	-	.	ID=BruzV2.5314G8;Name=BruzV2.5314G8;multiexonic=False;superlocus=Mikado_superlocus:Bruz_scaf_5314-:15009-15883
Bruz_scaf_5314	Mikado_loci	mRNA	15009	15883	18	-	.	ID=BruzV2.5314G8.1;Parent=BruzV2.5314G8;Name=BruzV2.5314G8.1;alias=st_MSTRG.53549.1;primary=True
Bruz_scaf_5314	Mikado_loci	exon	15009	15883	.	-	.	ID=BruzV2.5314G8.1.exon1;Parent=BruzV2.5314G8.1
Bruz_scaf_5314	Mikado_loci	three_prime_UTR	15009	15360	.	-	.	ID=BruzV2.5314G8.1.three_prime_UTR1;Parent=BruzV2.5314G8.1
Bruz_scaf_5314	Mikado_loci	CDS	15361	15669	.	-	0	ID=BruzV2.5314G8.1.CDS1;Parent=BruzV2.5314G8.1
Bruz_scaf_5314	Mikado_loci	five_prime_UTR	15670	15883	.	-	.	ID=BruzV2.5314G8.1.five_prime_UTR1;Parent=BruzV2.5314G8.1
###
Bruz_scaf_5314	Mikado_loci	superlocus	28179	31649	.	+	.	ID=Mikado_superlocus:Bruz_scaf_5314+:28179-31649;Name=superlocus:Bruz_scaf_5314+:28179-31649
Bruz_scaf_5314	Mikado_loci	gene	28179	31649	18	+	.	ID=BruzV2.5314G10;Name=BruzV2.5314G10;multiexonic=False;superlocus=Mikado_superlocus:Bruz_scaf_5314+:28179-31649
Bruz_scaf_5314	Mikado_loci	mRNA	28179	31649	18	+	.	ID=BruzV2.5314G10.1;Parent=BruzV2.5314G10;Name=BruzV2.5314G10.1;alias=st_MSTRG.53550.1;primary=True
Bruz_scaf_5314	Mikado_loci	exon	28179	31649	.	+	.	ID=BruzV2.5314G10.1.exon1;Parent=BruzV2.5314G10.1
Bruz_scaf_5314	Mikado_loci	five_prime_UTR	28179	30227	.	+	.	ID=BruzV2.5314G10.1.five_prime_UTR1;Parent=BruzV2.5314G10.1
Bruz_scaf_5314	Mikado_loci	CDS	30228	31190	.	+	0	ID=BruzV2.5314G10.1.CDS1;Parent=BruzV2.5314G10.1
Bruz_scaf_5314	Mikado_loci	three_prime_UTR	31191	31649	.	+	.	ID=BruzV2.5314G10.1.three_prime_UTR1;Parent=BruzV2.5314G10.1
###
Bruz_scaf_5315	Mikado_loci	superlocus	346	3692	.	+	.	ID=Mikado_superlocus:Bruz_scaf_5315+:346-3692;Name=superlocus:Bruz_scaf_5315+:346-3692
Bruz_scaf_5315	Mikado_loci	gene	346	3692	20	+	.	ID=BruzV2.5315G2;Name=BruzV2.5315G2;multiexonic=True;superlocus=Mikado_superlocus:Bruz_scaf_5315+:346-3692
Bruz_scaf_5315	Mikado_loci	mRNA	346	3692	20	+	.	ID=BruzV2.5315G2.1;Parent=BruzV2.5315G2;Name=BruzV2.5315G2.1;alias=v1_Bruz.5315G2.1;alias=Bruz_scaf_5315.g70.t1;canonical_junctions=1,2,3;canonical_number=3;canonical_proportion=1.0;primary=True
Bruz_scaf_5315	Mikado_loci	exon	346	463	.	+	.	ID=BruzV2.5315G2.1.exon1;Parent=BruzV2.5315G2.1
Bruz_scaf_5315	Mikado_loci	five_prime_UTR	346	346	.	+	.	ID=BruzV2.5315G2.1.five_prime_UTR1;Parent=BruzV2.5315G2.1
Bruz_scaf_5315	Mikado_loci	CDS	347	463	.	+	0	ID=BruzV2.5315G2.1.CDS1;Parent=BruzV2.5315G2.1
Bruz_scaf_5315	Mikado_loci	CDS	613	671	.	+	0	ID=BruzV2.5315G2.1.CDS2;Parent=BruzV2.5315G2.1
Bruz_scaf_5315	Mikado_loci	exon	613	671	.	+	.	ID=BruzV2.5315G2.1.exon2;Parent=BruzV2.5315G2.1
Bruz_scaf_5315	Mikado_loci	CDS	2569	2663	.	+	1	ID=BruzV2.5315G2.1.CDS3;Parent=BruzV2.5315G2.1
Bruz_scaf_5315	Mikado_loci	exon	2569	2663	.	+	.	ID=BruzV2.5315G2.1.exon3;Parent=BruzV2.5315G2.1
Bruz_scaf_5315	Mikado_loci	CDS	3568	3602	.	+	2	ID=BruzV2.5315G2.1.CDS4;Parent=BruzV2.5315G2.1
Bruz_scaf_5315	Mikado_loci	exon	3568	3692	.	+	.	ID=BruzV2.5315G2.1.exon4;Parent=BruzV2.5315G2.1
Bruz_scaf_5315	Mikado_loci	three_prime_UTR	3603	3692	.	+	.	ID=BruzV2.5315G2.1.three_prime_UTR1;Parent=BruzV2.5315G2.1
###
Bruz_scaf_5315	Mikado_loci	superlocus	5440	13805	.	-	.	ID=Mikado_superlocus:Bruz_scaf_5315-:5440-13805;Name=superlocus:Bruz_scaf_5315-:5440-13805
Bruz_scaf_5315	Mikado_loci	gene	5440	6393	18	-	.	ID=BruzV2.5315G4;Name=BruzV2.5315G4;multiexonic=False;superlocus=Mikado_superlocus:Bruz_scaf_5315-:5440-13805
Bruz_scaf_5315	Mikado_loci	mRNA	5440	6393	18	-	.	ID=BruzV2.5315G4.1;Parent=BruzV2.5315G4;Name=BruzV2.5315G4.1;alias=st_MSTRG.53558.1;primary=True
Bruz_scaf_5315	Mikado_loci	exon	5440	6393	.	-	.	ID=BruzV2.5315G4.1.exon1;Parent=BruzV2.5315G4.1
Bruz_scaf_5315	Mikado_loci	three_prime_UTR	5440	5832	.	-	.	ID=BruzV2.5315G4.1.three_prime_UTR1;Parent=BruzV2.5315G4.1
Bruz_scaf_5315	Mikado_loci	CDS	5833	6141	.	-	0	ID=BruzV2.5315G4.1.CDS1;Parent=BruzV2.5315G4.1
Bruz_scaf_5315	Mikado_loci	five_prime_UTR	6142	6393	.	-	.	ID=BruzV2.5315G4.1.five_prime_UTR1;Parent=BruzV2.5315G4.1
Bruz_scaf_5315	Mikado_loci	gene	5457	13805	19	-	.	ID=BruzV2.5315G6;Name=BruzV2.5315G6;multiexonic=True;superlocus=Mikado_superlocus:Bruz_scaf_5315-:5440-13805
Bruz_scaf_5315	Mikado_loci	mRNA	5457	13805	19	-	.	ID=BruzV2.5315G6.1;Parent=BruzV2.5315G6;Name=BruzV2.5315G6.1;alias=v1_Bruz.5315G4.1;alias=Bruz_scaf_5315.g71.t1;canonical_junctions=2,3,4,6,7,8,9,10,12;canonical_number=9;canonical_proportion=0.75;primary=True
Bruz_scaf_5315	Mikado_loci	exon	5457	6096	.	-	.	ID=BruzV2.5315G6.1.exon1;Parent=BruzV2.5315G6.1
Bruz_scaf_5315	Mikado_loci	three_prime_UTR	5457	6096	.	-	.	ID=BruzV2.5315G6.1.three_prime_UTR1;Parent=BruzV2.5315G6.1
Bruz_scaf_5315	Mikado_loci	exon	6186	6335	.	-	.	ID=BruzV2.5315G6.1.exon2;Parent=BruzV2.5315G6.1
Bruz_scaf_5315	Mikado_loci	three_prime_UTR	6186	6335	.	-	.	ID=BruzV2.5315G6.1.three_prime_UTR2;Parent=BruzV2.5315G6.1
Bruz_scaf_5315	Mikado_loci	exon	7746	7803	.	-	.	ID=BruzV2.5315G6.1.exon3;Parent=BruzV2.5315G6.1
Bruz_scaf_5315	Mikado_loci	three_prime_UTR	7746	7760	.	-	.	ID=BruzV2.5315G6.1.three_prime_UTR3;Parent=BruzV2.5315G6.1
Bruz_scaf_5315	Mikado_loci	CDS	7761	7803	.	-	1	ID=BruzV2.5315G6.1.CDS1;Parent=BruzV2.5315G6.1
Bruz_scaf_5315	Mikado_loci	CDS	7988	8010	.	-	0	ID=BruzV2.5315G6.1.CDS2;Parent=BruzV2.5315G6.1
Bruz_scaf_5315	Mikado_loci	exon	7988	8010	.	-	.	ID=BruzV2.5315G6.1.exon4;Parent=BruzV2.5315G6.1
Bruz_scaf_5315	Mikado_loci	CDS	10334	10481	.	-	1	ID=BruzV2.5315G6.1.CDS3;Parent=BruzV2.5315G6.1
Bruz_scaf_5315	Mikado_loci	exon	10334	10481	.	-	.	ID=BruzV2.5315G6.1.exon5;Parent=BruzV2.5315G6.1
Bruz_scaf_5315	Mikado_loci	CDS	10568	10647	.	-	0	ID=BruzV2.5315G6.1.CDS4;Parent=BruzV2.5315G6.1
Bruz_scaf_5315	Mikado_loci	exon	10568	10647	.	-	.	ID=BruzV2.5315G6.1.exon6;Parent=BruzV2.5315G6.1
Bruz_scaf_5315	Mikado_loci	CDS	10732	10898	.	-	2	ID=BruzV2.5315G6.1.CDS5;Parent=BruzV2.5315G6.1
Bruz_scaf_5315	Mikado_loci	exon	10732	10898	.	-	.	ID=BruzV2.5315G6.1.exon7;Parent=BruzV2.5315G6.1
Bruz_scaf_5315	Mikado_loci	CDS	10983	11231	.	-	2	ID=BruzV2.5315G6.1.CDS6;Parent=BruzV2.5315G6.1
Bruz_scaf_5315	Mikado_loci	exon	10983	11231	.	-	.	ID=BruzV2.5315G6.1.exon8;Parent=BruzV2.5315G6.1
Bruz_scaf_5315	Mikado_loci	CDS	11339	11896	.	-	2	ID=BruzV2.5315G6.1.CDS7;Parent=BruzV2.5315G6.1
Bruz_scaf_5315	Mikado_loci	exon	11339	11896	.	-	.	ID=BruzV2.5315G6.1.exon9;Parent=BruzV2.5315G6.1
Bruz_scaf_5315	Mikado_loci	CDS	11992	12137	.	-	1	ID=BruzV2.5315G6.1.CDS8;Parent=BruzV2.5315G6.1
Bruz_scaf_5315	Mikado_loci	exon	11992	12137	.	-	.	ID=BruzV2.5315G6.1.exon10;Parent=BruzV2.5315G6.1
Bruz_scaf_5315	Mikado_loci	CDS	12237	12358	.	-	0	ID=BruzV2.5315G6.1.CDS9;Parent=BruzV2.5315G6.1
Bruz_scaf_5315	Mikado_loci	exon	12237	12358	.	-	.	ID=BruzV2.5315G6.1.exon11;Parent=BruzV2.5315G6.1
Bruz_scaf_5315	Mikado_loci	CDS	12754	12837	.	-	0	ID=BruzV2.5315G6.1.CDS10;Parent=BruzV2.5315G6.1
Bruz_scaf_5315	Mikado_loci	exon	12754	12845	.	-	.	ID=BruzV2.5315G6.1.exon12;Parent=BruzV2.5315G6.1
Bruz_scaf_5315	Mikado_loci	five_prime_UTR	12838	12845	.	-	.	ID=BruzV2.5315G6.1.five_prime_UTR1;Parent=BruzV2.5315G6.1
Bruz_scaf_5315	Mikado_loci	exon	13098	13805	.	-	.	ID=BruzV2.5315G6.1.exon13;Parent=BruzV2.5315G6.1
Bruz_scaf_5315	Mikado_loci	five_prime_UTR	13098	13805	.	-	.	ID=BruzV2.5315G6.1.five_prime_UTR2;Parent=BruzV2.5315G6.1
###
Bruz_scaf_53159	Mikado_loci	superlocus	1	1165	.	-	.	ID=Mikado_superlocus:Bruz_scaf_53159-:1-1165;Name=superlocus:Bruz_scaf_53159-:1-1165
Bruz_scaf_53159	Mikado_loci	ncRNA_gene	1	1165	17	-	.	ID=BruzV2.53159G2;Name=BruzV2.53159G2;multiexonic=True;superlocus=Mikado_superlocus:Bruz_scaf_53159-:1-1165
Bruz_scaf_53159	Mikado_loci	ncRNA	1	1165	17	-	.	ID=BruzV2.53159G2.1;Parent=BruzV2.53159G2;Name=v1_Bruz.53159G2.1;alias=v1_Bruz.53159G2.1;alias=Bruz_scaf_53159.g20.t1;canonical_junctions=1,2;canonical_number=2;canonical_proportion=1.0;primary=True
Bruz_scaf_53159	Mikado_loci	exon	1	235	.	-	.	ID=BruzV2.53159G2.1.exon1;Parent=BruzV2.53159G2.1
Bruz_scaf_53159	Mikado_loci	exon	472	553	.	-	.	ID=BruzV2.53159G2.1.exon2;Parent=BruzV2.53159G2.1
Bruz_scaf_53159	Mikado_loci	exon	1046	1165	.	-	.	ID=BruzV2.53159G2.1.exon3;Parent=BruzV2.53159G2.1
###
Bruz_scaf_5316	Mikado_loci	superlocus	16666	19954	.	+	.	ID=Mikado_superlocus:Bruz_scaf_5316+:16666-19954;Name=superlocus:Bruz_scaf_5316+:16666-19954
Bruz_scaf_5316	Mikado_loci	gene	16666	19951	20	+	.	ID=BruzV2.5316G2;Name=BruzV2.5316G2;multiexonic=True;superlocus=Mikado_superlocus:Bruz_scaf_5316+:16666-19954
Bruz_scaf_5316	Mikado_loci	mRNA	16666	19951	20	+	.	ID=BruzV2.5316G2.1;Parent=BruzV2.5316G2;Name=BruzV2.5316G2.1;alias=v1_Bruz.5316G4.1;alias=Bruz_scaf_5316.g72.t1;canonical_junctions=1,2,3,4,5,6,7;canonical_number=7;canonical_proportion=1.0;primary=True
Bruz_scaf_5316	Mikado_loci	exon	16666	16916	.	+	.	ID=BruzV2.5316G2.1.exon1;Parent=BruzV2.5316G2.1
Bruz_scaf_5316	Mikado_loci	five_prime_UTR	16666	16741	.	+	.	ID=BruzV2.5316G2.1.five_prime_UTR1;Parent=BruzV2.5316G2.1
Bruz_scaf_5316	Mikado_loci	CDS	16742	16916	.	+	0	ID=BruzV2.5316G2.1.CDS1;Parent=BruzV2.5316G2.1
Bruz_scaf_5316	Mikado_loci	CDS	17012	17181	.	+	2	ID=BruzV2.5316G2.1.CDS2;Parent=BruzV2.5316G2.1
Bruz_scaf_5316	Mikado_loci	exon	17012	17181	.	+	.	ID=BruzV2.5316G2.1.exon2;Parent=BruzV2.5316G2.1
Bruz_scaf_5316	Mikado_loci	CDS	18225	18299	.	+	0	ID=BruzV2.5316G2.1.CDS3;Parent=BruzV2.5316G2.1
Bruz_scaf_5316	Mikado_loci	exon	18225	18299	.	+	.	ID=BruzV2.5316G2.1.exon3;Parent=BruzV2.5316G2.1
Bruz_scaf_5316	Mikado_loci	CDS	18402	18492	.	+	0	ID=BruzV2.5316G2.1.CDS4;Parent=BruzV2.5316G2.1
Bruz_scaf_5316	Mikado_loci	exon	18402	18492	.	+	.	ID=BruzV2.5316G2.1.exon4;Parent=BruzV2.5316G2.1
Bruz_scaf_5316	Mikado_loci	CDS	18613	18664	.	+	2	ID=BruzV2.5316G2.1.CDS5;Parent=BruzV2.5316G2.1
Bruz_scaf_5316	Mikado_loci	exon	18613	18664	.	+	.	ID=BruzV2.5316G2.1.exon5;Parent=BruzV2.5316G2.1
Bruz_scaf_5316	Mikado_loci	CDS	19061	19164	.	+	1	ID=BruzV2.5316G2.1.CDS6;Parent=BruzV2.5316G2.1
Bruz_scaf_5316	Mikado_loci	exon	19061	19164	.	+	.	ID=BruzV2.5316G2.1.exon6;Parent=BruzV2.5316G2.1
Bruz_scaf_5316	Mikado_loci	CDS	19285	19361	.	+	2	ID=BruzV2.5316G2.1.CDS7;Parent=BruzV2.5316G2.1
Bruz_scaf_5316	Mikado_loci	exon	19285	19361	.	+	.	ID=BruzV2.5316G2.1.exon7;Parent=BruzV2.5316G2.1
Bruz_scaf_5316	Mikado_loci	CDS	19498	19674	.	+	0	ID=BruzV2.5316G2.1.CDS8;Parent=BruzV2.5316G2.1
Bruz_scaf_5316	Mikado_loci	exon	19498	19951	.	+	.	ID=BruzV2.5316G2.1.exon8;Parent=BruzV2.5316G2.1
Bruz_scaf_5316	Mikado_loci	three_prime_UTR	19675	19951	.	+	.	ID=BruzV2.5316G2.1.three_prime_UTR1;Parent=BruzV2.5316G2.1
###
Bruz_scaf_5316	Mikado_loci	superlocus	22206	26086	.	-	.	ID=Mikado_superlocus:Bruz_scaf_5316-:22206-26086;Name=superlocus:Bruz_scaf_5316-:22206-26086
Bruz_scaf_5316	Mikado_loci	gene	22206	26086	18	-	.	ID=BruzV2.5316G4;Name=BruzV2.5316G4;multiexonic=False;superlocus=Mikado_superlocus:Bruz_scaf_5316-:22206-26086
Bruz_scaf_5316	Mikado_loci	mRNA	22206	26086	18	-	.	ID=BruzV2.5316G4.1;Parent=BruzV2.5316G4;Name=BruzV2.5316G4.1;alias=st_MSTRG.53564.1;primary=True
Bruz_scaf_5316	Mikado_loci	exon	22206	26086	.	-	.	ID=BruzV2.5316G4.1.exon1;Parent=BruzV2.5316G4.1
Bruz_scaf_5316	Mikado_loci	three_prime_UTR	22206	22481	.	-	.	ID=BruzV2.5316G4.1.three_prime_UTR1;Parent=BruzV2.5316G4.1
Bruz_scaf_5316	Mikado_loci	CDS	22482	22880	.	-	0	ID=BruzV2.5316G4.1.CDS1;Parent=BruzV2.5316G4.1
Bruz_scaf_5316	Mikado_loci	five_prime_UTR	22881	26086	.	-	.	ID=BruzV2.5316G4.1.five_prime_UTR1;Parent=BruzV2.5316G4.1
###
Bruz_scaf_5316	Mikado_loci	superlocus	26152	31225	.	-	.	ID=Mikado_superlocus:Bruz_scaf_5316-:26152-31225;Name=superlocus:Bruz_scaf_5316-:26152-31225
Bruz_scaf_5316	Mikado_loci	gene	26152	31225	21	-	.	ID=BruzV2.5316G6;Name=BruzV2.5316G6;multiexonic=True;superlocus=Mikado_superlocus:Bruz_scaf_5316-:26152-31225
Bruz_scaf_5316	Mikado_loci	mRNA	26152	31225	21	-	.	ID=BruzV2.5316G6.1;Parent=BruzV2.5316G6;Name=BruzV2.5316G6.1;alias=v1_Bruz.5316G6.1;alias=Bruz_scaf_5316.g73.t1;canonical_junctions=1,2,3,4,5,6,7,8;canonical_number=8;canonical_proportion=1.0;primary=True
Bruz_scaf_5316	Mikado_loci	exon	26152	26719	.	-	.	ID=BruzV2.5316G6.1.exon1;Parent=BruzV2.5316G6.1
Bruz_scaf_5316	Mikado_loci	three_prime_UTR	26152	26509	.	-	.	ID=BruzV2.5316G6.1.three_prime_UTR1;Parent=BruzV2.5316G6.1
Bruz_scaf_5316	Mikado_loci	CDS	26510	26719	.	-	0	ID=BruzV2.5316G6.1.CDS1;Parent=BruzV2.5316G6.1
Bruz_scaf_5316	Mikado_loci	CDS	26797	26910	.	-	0	ID=BruzV2.5316G6.1.CDS2;Parent=BruzV2.5316G6.1
Bruz_scaf_5316	Mikado_loci	exon	26797	26910	.	-	.	ID=BruzV2.5316G6.1.exon2;Parent=BruzV2.5316G6.1
Bruz_scaf_5316	Mikado_loci	CDS	26983	27189	.	-	0	ID=BruzV2.5316G6.1.CDS3;Parent=BruzV2.5316G6.1
Bruz_scaf_5316	Mikado_loci	exon	26983	27189	.	-	.	ID=BruzV2.5316G6.1.exon3;Parent=BruzV2.5316G6.1
Bruz_scaf_5316	Mikado_loci	CDS	27535	27677	.	-	2	ID=BruzV2.5316G6.1.CDS4;Parent=BruzV2.5316G6.1
Bruz_scaf_5316	Mikado_loci	exon	27535	27677	.	-	.	ID=BruzV2.5316G6.1.exon4;Parent=BruzV2.5316G6.1
Bruz_scaf_5316	Mikado_loci	CDS	27768	28011	.	-	0	ID=BruzV2.5316G6.1.CDS5;Parent=BruzV2.5316G6.1
Bruz_scaf_5316	Mikado_loci	exon	27768	28011	.	-	.	ID=BruzV2.5316G6.1.exon5;Parent=BruzV2.5316G6.1
Bruz_scaf_5316	Mikado_loci	CDS	28096	28162	.	-	1	ID=BruzV2.5316G6.1.CDS6;Parent=BruzV2.5316G6.1
Bruz_scaf_5316	Mikado_loci	exon	28096	28162	.	-	.	ID=BruzV2.5316G6.1.exon6;Parent=BruzV2.5316G6.1
Bruz_scaf_5316	Mikado_loci	CDS	28257	28534	.	-	0	ID=BruzV2.5316G6.1.CDS7;Parent=BruzV2.5316G6.1
Bruz_scaf_5316	Mikado_loci	exon	28257	28534	.	-	.	ID=BruzV2.5316G6.1.exon7;Parent=BruzV2.5316G6.1
Bruz_scaf_5316	Mikado_loci	CDS	28768	29283	.	-	0	ID=BruzV2.5316G6.1.CDS8;Parent=BruzV2.5316G6.1
Bruz_scaf_5316	Mikado_loci	exon	28768	29364	.	-	.	ID=BruzV2.5316G6.1.exon8;Parent=BruzV2.5316G6.1
Bruz_scaf_5316	Mikado_loci	five_prime_UTR	29284	29364	.	-	.	ID=BruzV2.5316G6.1.five_prime_UTR1;Parent=BruzV2.5316G6.1
Bruz_scaf_5316	Mikado_loci	exon	31185	31225	.	-	.	ID=BruzV2.5316G6.1.exon9;Parent=BruzV2.5316G6.1
Bruz_scaf_5316	Mikado_loci	five_prime_UTR	31185	31225	.	-	.	ID=BruzV2.5316G6.1.five_prime_UTR2;Parent=BruzV2.5316G6.1
###
Bruz_scaf_53163	Mikado_loci	superlocus	1524	2127	.	-	.	ID=Mikado_superlocus:Bruz_scaf_53163-:1524-2127;Name=superlocus:Bruz_scaf_53163-:1524-2127
Bruz_scaf_53163	Mikado_loci	gene	1524	2127	18	-	.	ID=BruzV2.53163G2;Name=BruzV2.53163G2;multiexonic=False;superlocus=Mikado_superlocus:Bruz_scaf_53163-:1524-2127
Bruz_scaf_53163	Mikado_loci	mRNA	1524	2127	18	-	.	ID=BruzV2.53163G2.1;Parent=BruzV2.53163G2;Name=BruzV2.53163G2.1;alias=st_MSTRG.53569.1;primary=True
Bruz_scaf_53163	Mikado_loci	exon	1524	2127	.	-	.	ID=BruzV2.53163G2.1.exon1;Parent=BruzV2.53163G2.1
Bruz_scaf_53163	Mikado_loci	three_prime_UTR	1524	1825	.	-	.	ID=BruzV2.53163G2.1.three_prime_UTR1;Parent=BruzV2.53163G2.1
Bruz_scaf_53163	Mikado_loci	CDS	1826	2125	.	-	0	ID=BruzV2.53163G2.1.CDS1;Parent=BruzV2.53163G2.1
Bruz_scaf_53163	Mikado_loci	five_prime_UTR	2126	2127	.	-	.	ID=BruzV2.53163G2.1.five_prime_UTR1;Parent=BruzV2.53163G2.1
###
Bruz_scaf_53166	Mikado_loci	superlocus	1	1515	.	-	.	ID=Mikado_superlocus:Bruz_scaf_53166-:1-1515;Name=superlocus:Bruz_scaf_53166-:1-1515
Bruz_scaf_53166	Mikado_loci	gene	1	1515	18	-	.	ID=BruzV2.53166G2;Name=BruzV2.53166G2;multiexonic=False;superlocus=Mikado_superlocus:Bruz_scaf_53166-:1-1515
Bruz_scaf_53166	Mikado_loci	mRNA	1	1515	18	-	.	ID=BruzV2.53166G2.1;Parent=BruzV2.53166G2;Name=BruzV2.53166G2.1;alias=st_MSTRG.53570.1;primary=True
Bruz_scaf_53166	Mikado_loci	exon	1	1515	.	-	.	ID=BruzV2.53166G2.1.exon1;Parent=BruzV2.53166G2.1
Bruz_scaf_53166	Mikado_loci	three_prime_UTR	1	887	.	-	.	ID=BruzV2.53166G2.1.three_prime_UTR1;Parent=BruzV2.53166G2.1
Bruz_scaf_53166	Mikado_loci	CDS	888	1412	.	-	0	ID=BruzV2.53166G2.1.CDS1;Parent=BruzV2.53166G2.1
Bruz_scaf_53166	Mikado_loci	five_prime_UTR	1413	1515	.	-	.	ID=BruzV2.53166G2.1.five_prime_UTR1;Parent=BruzV2.53166G2.1
###
Bruz_scaf_5317	Mikado_loci	superlocus	7431	8236	.	-	.	ID=Mikado_superlocus:Bruz_scaf_5317-:7431-8236;Name=superlocus:Bruz_scaf_5317-:7431-8236
Bruz_scaf_5317	Mikado_loci	gene	7431	8236	18	-	.	ID=BruzV2.5317G2;Name=BruzV2.5317G2;multiexonic=False;superlocus=Mikado_superlocus:Bruz_scaf_5317-:7431-8236
Bruz_scaf_5317	Mikado_loci	mRNA	7431	8236	18	-	.	ID=BruzV2.5317G2.1;Parent=BruzV2.5317G2;Name=BruzV2.5317G2.1;alias=st_MSTRG.53573.1;primary=True
Bruz_scaf_5317	Mikado_loci	exon	7431	8236	.	-	.	ID=BruzV2.5317G2.1.exon1;Parent=BruzV2.5317G2.1
Bruz_scaf_5317	Mikado_loci	three_prime_UTR	7431	7513	.	-	.	ID=BruzV2.5317G2.1.three_prime_UTR1;Parent=BruzV2.5317G2.1
Bruz_scaf_5317	Mikado_loci	CDS	7514	8008	.	-	0	ID=BruzV2.5317G2.1.CDS1;Parent=BruzV2.5317G2.1
Bruz_scaf_5317	Mikado_loci	five_prime_UTR	8009	8236	.	-	.	ID=BruzV2.5317G2.1.five_prime_UTR1;Parent=BruzV2.5317G2.1
###
Bruz_scaf_5317	Mikado_loci	superlocus	23638	26425	.	-	.	ID=Mikado_superlocus:Bruz_scaf_5317-:23638-26425;Name=superlocus:Bruz_scaf_5317-:23638-26425
Bruz_scaf_5317	Mikado_loci	gene	23638	26425	20	-	.	ID=BruzV2.5317G4;Name=BruzV2.5317G4;multiexonic=True;superlocus=Mikado_superlocus:Bruz_scaf_5317-:23638-26425
Bruz_scaf_5317	Mikado_loci	mRNA	23638	26425	20	-	.	ID=BruzV2.5317G4.1;Parent=BruzV2.5317G4;Name=BruzV2.5317G4.1;alias=v1_Bruz.5317G6.1;alias=Bruz_scaf_5317.g74.t1;canonical_junctions=1,2,3,4;canonical_number=4;canonical_proportion=1.0;primary=True
Bruz_scaf_5317	Mikado_loci	exon	23638	24666	.	-	.	ID=BruzV2.5317G4.1.exon1;Parent=BruzV2.5317G4.1
Bruz_scaf_5317	Mikado_loci	three_prime_UTR	23638	23843	.	-	.	ID=BruzV2.5317G4.1.three_prime_UTR1;Parent=BruzV2.5317G4.1
Bruz_scaf_5317	Mikado_loci	CDS	23844	24666	.	-	1	ID=BruzV2.5317G4.1.CDS1;Parent=BruzV2.5317G4.1
Bruz_scaf_5317	Mikado_loci	CDS	24841	24959	.	-	0	ID=BruzV2.5317G4.1.CDS2;Parent=BruzV2.5317G4.1
Bruz_scaf_5317	Mikado_loci	exon	24841	24959	.	-	.	ID=BruzV2.5317G4.1.exon2;Parent=BruzV2.5317G4.1
Bruz_scaf_5317	Mikado_loci	CDS	25046	25486	.	-	0	ID=BruzV2.5317G4.1.CDS3;Parent=BruzV2.5317G4.1
Bruz_scaf_5317	Mikado_loci	exon	25046	25486	.	-	.	ID=BruzV2.5317G4.1.exon3;Parent=BruzV2.5317G4.1
Bruz_scaf_5317	Mikado_loci	CDS	25872	26089	.	-	2	ID=BruzV2.5317G4.1.CDS4;Parent=BruzV2.5317G4.1
Bruz_scaf_5317	Mikado_loci	exon	25872	26089	.	-	.	ID=BruzV2.5317G4.1.exon4;Parent=BruzV2.5317G4.1
Bruz_scaf_5317	Mikado_loci	CDS	26247	26424	.	-	0	ID=BruzV2.5317G4.1.CDS5;Parent=BruzV2.5317G4.1
Bruz_scaf_5317	Mikado_loci	exon	26247	26425	.	-	.	ID=BruzV2.5317G4.1.exon5;Parent=BruzV2.5317G4.1
Bruz_scaf_5317	Mikado_loci	five_prime_UTR	26425	26425	.	-	.	ID=BruzV2.5317G4.1.five_prime_UTR1;Parent=BruzV2.5317G4.1
###
Bruz_scaf_53170	Mikado_loci	superlocus	4	911	.	+	.	ID=Mikado_superlocus:Bruz_scaf_53170+:4-911;Name=superlocus:Bruz_scaf_53170+:4-911
Bruz_scaf_53170	Mikado_loci	gene	4	911	18	+	.	ID=BruzV2.53170G2;Name=BruzV2.53170G2;multiexonic=False;superlocus=Mikado_superlocus:Bruz_scaf_53170+:4-911
Bruz_scaf_53170	Mikado_loci	mRNA	4	911	18	+	.	ID=BruzV2.53170G2.1;Parent=BruzV2.53170G2;Name=BruzV2.53170G2.1;alias=st_MSTRG.53576.1;primary=True
Bruz_scaf_53170	Mikado_loci	exon	4	911	.	+	.	ID=BruzV2.53170G2.1.exon1;Parent=BruzV2.53170G2.1
Bruz_scaf_53170	Mikado_loci	five_prime_UTR	4	466	.	+	.	ID=BruzV2.53170G2.1.five_prime_UTR1;Parent=BruzV2.53170G2.1
Bruz_scaf_53170	Mikado_loci	CDS	467	808	.	+	0	ID=BruzV2.53170G2.1.CDS1;Parent=BruzV2.53170G2.1
Bruz_scaf_53170	Mikado_loci	three_prime_UTR	809	911	.	+	.	ID=BruzV2.53170G2.1.three_prime_UTR1;Parent=BruzV2.53170G2.1
###
Bruz_scaf_53189	Mikado_loci	superlocus	356	2027	.	+	.	ID=Mikado_superlocus:Bruz_scaf_53189+:356-2027;Name=superlocus:Bruz_scaf_53189+:356-2027
Bruz_scaf_53189	Mikado_loci	ncRNA_gene	356	2027	17	+	.	ID=BruzV2.53189G2;Name=BruzV2.53189G2;multiexonic=True;superlocus=Mikado_superlocus:Bruz_scaf_53189+:356-2027
Bruz_scaf_53189	Mikado_loci	ncRNA	356	2027	17	+	.	ID=BruzV2.53189G2.1;Parent=BruzV2.53189G2;Name=v1_Bruz.53189G2.1;alias=v1_Bruz.53189G2.1;alias=Bruz_scaf_53189.g23.t1;canonical_junctions=1,2,3;canonical_number=3;canonical_proportion=1.0;primary=True
Bruz_scaf_53189	Mikado_loci	exon	356	858	.	+	.	ID=BruzV2.53189G2.1.exon1;Parent=BruzV2.53189G2.1
Bruz_scaf_53189	Mikado_loci	exon	1033	1152	.	+	.	ID=BruzV2.53189G2.1.exon2;Parent=BruzV2.53189G2.1
Bruz_scaf_53189	Mikado_loci	exon	1635	1772	.	+	.	ID=BruzV2.53189G2.1.exon3;Parent=BruzV2.53189G2.1
Bruz_scaf_53189	Mikado_loci	exon	1947	2027	.	+	.	ID=BruzV2.53189G2.1.exon4;Parent=BruzV2.53189G2.1
###
Bruz_scaf_5319	Mikado_loci	superlocus	22125	26045	.	-	.	ID=Mikado_superlocus:Bruz_scaf_5319-:22125-26045;Name=superlocus:Bruz_scaf_5319-:22125-26045
Bruz_scaf_5319	Mikado_loci	gene	22125	26045	20	-	.	ID=BruzV2.5319G2;Name=BruzV2.5319G2;multiexonic=True;superlocus=Mikado_superlocus:Bruz_scaf_5319-:22125-26045
Bruz_scaf_5319	Mikado_loci	mRNA	22125	26045	20	-	.	ID=BruzV2.5319G2.1;Parent=BruzV2.5319G2;Name=BruzV2.5319G2.1;alias=v1_Bruz.5319G4.1;alias=Bruz_scaf_5319.g75.t1;canonical_junctions=1,2,3,4,5,6,7;canonical_number=7;canonical_proportion=1.0;primary=True
Bruz_scaf_5319	Mikado_loci	exon	22125	22613	.	-	.	ID=BruzV2.5319G2.1.exon1;Parent=BruzV2.5319G2.1
Bruz_scaf_5319	Mikado_loci	three_prime_UTR	22125	22511	.	-	.	ID=BruzV2.5319G2.1.three_prime_UTR1;Parent=BruzV2.5319G2.1
Bruz_scaf_5319	Mikado_loci	CDS	22512	22613	.	-	0	ID=BruzV2.5319G2.1.CDS1;Parent=BruzV2.5319G2.1
Bruz_scaf_5319	Mikado_loci	CDS	22729	22902	.	-	0	ID=BruzV2.5319G2.1.CDS2;Parent=BruzV2.5319G2.1
Bruz_scaf_5319	Mikado_loci	exon	22729	22902	.	-	.	ID=BruzV2.5319G2.1.exon2;Parent=BruzV2.5319G2.1
Bruz_scaf_5319	Mikado_loci	CDS	23837	23946	.	-	2	ID=BruzV2.5319G2.1.CDS3;Parent=BruzV2.5319G2.1
Bruz_scaf_5319	Mikado_loci	exon	23837	23946	.	-	.	ID=BruzV2.5319G2.1.exon3;Parent=BruzV2.5319G2.1
Bruz_scaf_5319	Mikado_loci	CDS	24016	24070	.	-	0	ID=BruzV2.5319G2.1.CDS4;Parent=BruzV2.5319G2.1
Bruz_scaf_5319	Mikado_loci	exon	24016	24070	.	-	.	ID=BruzV2.5319G2.1.exon4;Parent=BruzV2.5319G2.1
Bruz_scaf_5319	Mikado_loci	CDS	24274	24393	.	-	0	ID=BruzV2.5319G2.1.CDS5;Parent=BruzV2.5319G2.1
Bruz_scaf_5319	Mikado_loci	exon	24274	24393	.	-	.	ID=BruzV2.5319G2.1.exon5;Parent=BruzV2.5319G2.1
Bruz_scaf_5319	Mikado_loci	CDS	24509	24616	.	-	0	ID=BruzV2.5319G2.1.CDS6;Parent=BruzV2.5319G2.1
Bruz_scaf_5319	Mikado_loci	exon	24509	24616	.	-	.	ID=BruzV2.5319G2.1.exon6;Parent=BruzV2.5319G2.1
Bruz_scaf_5319	Mikado_loci	CDS	25138	25286	.	-	2	ID=BruzV2.5319G2.1.CDS7;Parent=BruzV2.5319G2.1
Bruz_scaf_5319	Mikado_loci	exon	25138	25286	.	-	.	ID=BruzV2.5319G2.1.exon7;Parent=BruzV2.5319G2.1
Bruz_scaf_5319	Mikado_loci	CDS	25872	26043	.	-	0	ID=BruzV2.5319G2.1.CDS8;Parent=BruzV2.5319G2.1
Bruz_scaf_5319	Mikado_loci	exon	25872	26045	.	-	.	ID=BruzV2.5319G2.1.exon8;Parent=BruzV2.5319G2.1
Bruz_scaf_5319	Mikado_loci	five_prime_UTR	26044	26045	.	-	.	ID=BruzV2.5319G2.1.five_prime_UTR1;Parent=BruzV2.5319G2.1
###
Bruz_scaf_532	Mikado_loci	superlocus	74982	75925	.	-	.	ID=Mikado_superlocus:Bruz_scaf_532-:74982-75925;Name=superlocus:Bruz_scaf_532-:74982-75925
Bruz_scaf_532	Mikado_loci	gene	75128	75925	19	-	.	ID=BruzV2.532G2;Name=BruzV2.532G2;multiexonic=True;superlocus=Mikado_superlocus:Bruz_scaf_532-:74982-75925
Bruz_scaf_532	Mikado_loci	mRNA	75128	75925	19	-	.	ID=BruzV2.532G2.1;Parent=BruzV2.532G2;Name=BruzV2.532G2.1;alias=v1_Bruz.532G2.1;alias=Bruz_scaf_532.g117.t1;canonical_junctions=1;canonical_number=1;canonical_proportion=1.0;primary=True
Bruz_scaf_532	Mikado_loci	exon	75128	75352	.	-	.	ID=BruzV2.532G2.1.exon1;Parent=BruzV2.532G2.1
Bruz_scaf_532	Mikado_loci	three_prime_UTR	75128	75335	.	-	.	ID=BruzV2.532G2.1.three_prime_UTR1;Parent=BruzV2.532G2.1
Bruz_scaf_532	Mikado_loci	CDS	75336	75352	.	-	2	ID=BruzV2.532G2.1.CDS1;Parent=BruzV2.532G2.1
Bruz_scaf_532	Mikado_loci	CDS	75465	75792	.	-	0	ID=BruzV2.532G2.1.CDS2;Parent=BruzV2.532G2.1
Bruz_scaf_532	Mikado_loci	exon	75465	75925	.	-	.	ID=BruzV2.532G2.1.exon2;Parent=BruzV2.532G2.1
Bruz_scaf_532	Mikado_loci	five_prime_UTR	75793	75925	.	-	.	ID=BruzV2.532G2.1.five_prime_UTR1;Parent=BruzV2.532G2.1
###
Bruz_scaf_532	Mikado_loci	superlocus	84579	93055	.	-	.	ID=Mikado_superlocus:Bruz_scaf_532-:84579-93055;Name=superlocus:Bruz_scaf_532-:84579-93055
Bruz_scaf_532	Mikado_loci	gene	84579	93055	20	-	.	ID=BruzV2.532G4;Name=BruzV2.532G4;multiexonic=True;superlocus=Mikado_superlocus:Bruz_scaf_532-:84579-93055
Bruz_scaf_532	Mikado_loci	mRNA	84579	93055	20	-	.	ID=BruzV2.532G4.1;Parent=BruzV2.532G4;Name=BruzV2.532G4.1;alias=v1_Bruz.532G4.1;alias=Bruz_scaf_532.g118.t1;canonical_junctions=1,2,3,4,5,6,7,8,9,10;canonical_number=10;canonical_proportion=1.0;primary=True
Bruz_scaf_532	Mikado_loci	exon	84579	84958	.	-	.	ID=BruzV2.532G4.1.exon1;Parent=BruzV2.532G4.1
Bruz_scaf_532	Mikado_loci	three_prime_UTR	84579	84777	.	-	.	ID=BruzV2.532G4.1.three_prime_UTR1;Parent=BruzV2.532G4.1
Bruz_scaf_532	Mikado_loci	CDS	84778	84958	.	-	1	ID=BruzV2.532G4.1.CDS1;Parent=BruzV2.532G4.1
Bruz_scaf_532	Mikado_loci	CDS	85302	85402	.	-	0	ID=BruzV2.532G4.1.CDS2;Parent=BruzV2.532G4.1
Bruz_scaf_532	Mikado_loci	exon	85302	85402	.	-	.	ID=BruzV2.532G4.1.exon2;Parent=BruzV2.532G4.1
Bruz_scaf_532	Mikado_loci	CDS	85746	85818	.	-	1	ID=BruzV2.532G4.1.CDS3;Parent=BruzV2.532G4.1
Bruz_scaf_532	Mikado_loci	exon	85746	85818	.	-	.	ID=BruzV2.532G4.1.exon3;Parent=BruzV2.532G4.1
Bruz_scaf_532	Mikado_loci	CDS	85899	85954	.	-	0	ID=BruzV2.532G4.1.CDS4;Parent=BruzV2.532G4.1
Bruz_scaf_532	Mikado_loci	exon	85899	85954	.	-	.	ID=BruzV2.532G4.1.exon4;Parent=BruzV2.532G4.1
Bruz_scaf_532	Mikado_loci	CDS	86067	86463	.	-	1	ID=BruzV2.532G4.1.CDS5;Parent=BruzV2.532G4.1
Bruz_scaf_532	Mikado_loci	exon	86067	86463	.	-	.	ID=BruzV2.532G4.1.exon5;Parent=BruzV2.532G4.1
Bruz_scaf_532	Mikado_loci	CDS	87041	87131	.	-	2	ID=BruzV2.532G4.1.CDS6;Parent=BruzV2.532G4.1
Bruz_scaf_532	Mikado_loci	exon	87041	87131	.	-	.	ID=BruzV2.532G4.1.exon6;Parent=BruzV2.532G4.1
Bruz_scaf_532	Mikado_loci	CDS	87217	87347	.	-	1	ID=BruzV2.532G4.1.CDS7;Parent=BruzV2.532G4.1
Bruz_scaf_532	Mikado_loci	exon	87217	87347	.	-	.	ID=BruzV2.532G4.1.exon7;Parent=BruzV2.532G4.1
Bruz_scaf_532	Mikado_loci	CDS	87467	87569	.	-	2	ID=BruzV2.532G4.1.CDS8;Parent=BruzV2.532G4.1
Bruz_scaf_532	Mikado_loci	exon	87467	87569	.	-	.	ID=BruzV2.532G4.1.exon8;Parent=BruzV2.532G4.1
Bruz_scaf_532	Mikado_loci	CDS	87891	87960	.	-	0	ID=BruzV2.532G4.1.CDS9;Parent=BruzV2.532G4.1
Bruz_scaf_532	Mikado_loci	exon	87891	87960	.	-	.	ID=BruzV2.532G4.1.exon9;Parent=BruzV2.532G4.1
Bruz_scaf_532	Mikado_loci	CDS	88618	91109	.	-	2	ID=BruzV2.532G4.1.CDS10;Parent=BruzV2.532G4.1
Bruz_scaf_532	Mikado_loci	exon	88618	91109	.	-	.	ID=BruzV2.532G4.1.exon10;Parent=BruzV2.532G4.1
Bruz_scaf_532	Mikado_loci	CDS	91713	93054	.	-	0	ID=BruzV2.532G4.1.CDS11;Parent=BruzV2.532G4.1
Bruz_scaf_532	Mikado_loci	exon	91713	93055	.	-	.	ID=BruzV2.532G4.1.exon11;Parent=BruzV2.532G4.1
Bruz_scaf_532	Mikado_loci	five_prime_UTR	93055	93055	.	-	.	ID=BruzV2.532G4.1.five_prime_UTR1;Parent=BruzV2.532G4.1
###
Bruz_scaf_5321	Mikado_loci	superlocus	14068	15705	.	-	.	ID=Mikado_superlocus:Bruz_scaf_5321-:14068-15705;Name=superlocus:Bruz_scaf_5321-:14068-15705
Bruz_scaf_5321	Mikado_loci	gene	14697	15705	19	-	.	ID=BruzV2.5321G2;Name=BruzV2.5321G2;multiexonic=True;superlocus=Mikado_superlocus:Bruz_scaf_5321-:14068-15705
Bruz_scaf_5321	Mikado_loci	mRNA	14697	15705	19	-	.	ID=BruzV2.5321G2.1;Parent=BruzV2.5321G2;Name=BruzV2.5321G2.1;alias=v1_Bruz.5321G2.1;alias=Bruz_scaf_5321.g76.t1;canonical_junctions=1;canonical_number=1;canonical_proportion=1.0;primary=True
Bruz_scaf_5321	Mikado_loci	exon	14697	15278	.	-	.	ID=BruzV2.5321G2.1.exon1;Parent=BruzV2.5321G2.1
Bruz_scaf_5321	Mikado_loci	three_prime_UTR	14697	14734	.	-	.	ID=BruzV2.5321G2.1.three_prime_UTR1;Parent=BruzV2.5321G2.1
Bruz_scaf_5321	Mikado_loci	CDS	14735	15278	.	-	1	ID=BruzV2.5321G2.1.CDS1;Parent=BruzV2.5321G2.1
Bruz_scaf_5321	Mikado_loci	CDS	15370	15680	.	-	0	ID=BruzV2.5321G2.1.CDS2;Parent=BruzV2.5321G2.1
Bruz_scaf_5321	Mikado_loci	exon	15370	15705	.	-	.	ID=BruzV2.5321G2.1.exon2;Parent=BruzV2.5321G2.1
Bruz_scaf_5321	Mikado_loci	five_prime_UTR	15681	15705	.	-	.	ID=BruzV2.5321G2.1.five_prime_UTR1;Parent=BruzV2.5321G2.1
###
Bruz_scaf_5321	Mikado_loci	superlocus	23576	25908	.	+	.	ID=Mikado_superlocus:Bruz_scaf_5321+:23576-25908;Name=superlocus:Bruz_scaf_5321+:23576-25908
Bruz_scaf_5321	Mikado_loci	ncRNA_gene	23576	25908	17	+	.	ID=BruzV2.5321G4;Name=BruzV2.5321G4;multiexonic=True;superlocus=Mikado_superlocus:Bruz_scaf_5321+:23576-25908
Bruz_scaf_5321	Mikado_loci	ncRNA	23576	25908	17	+	.	ID=BruzV2.5321G4.1;Parent=BruzV2.5321G4;Name=v1_Bruz.5321G4.1;alias=v1_Bruz.5321G4.1;alias=Bruz_scaf_5321.g77.t1;canonical_junctions=1,2,3,4,5;canonical_number=5;canonical_proportion=1.0;primary=True
Bruz_scaf_5321	Mikado_loci	exon	23576	23985	.	+	.	ID=BruzV2.5321G4.1.exon1;Parent=BruzV2.5321G4.1
Bruz_scaf_5321	Mikado_loci	exon	24456	24515	.	+	.	ID=BruzV2.5321G4.1.exon2;Parent=BruzV2.5321G4.1
Bruz_scaf_5321	Mikado_loci	exon	24824	24900	.	+	.	ID=BruzV2.5321G4.1.exon3;Parent=BruzV2.5321G4.1
Bruz_scaf_5321	Mikado_loci	exon	24989	25042	.	+	.	ID=BruzV2.5321G4.1.exon4;Parent=BruzV2.5321G4.1
Bruz_scaf_5321	Mikado_loci	exon	25331	25415	.	+	.	ID=BruzV2.5321G4.1.exon5;Parent=BruzV2.5321G4.1
Bruz_scaf_5321	Mikado_loci	exon	25877	25908	.	+	.	ID=BruzV2.5321G4.1.exon6;Parent=BruzV2.5321G4.1
###
Bruz_scaf_53215	Mikado_loci	superlocus	2	1637	.	+	.	ID=Mikado_superlocus:Bruz_scaf_53215+:2-1637;Name=superlocus:Bruz_scaf_53215+:2-1637
Bruz_scaf_53215	Mikado_loci	gene	2	1637	19	+	.	ID=BruzV2.53215G2;Name=BruzV2.53215G2;multiexonic=True;superlocus=Mikado_superlocus:Bruz_scaf_53215+:2-1637
Bruz_scaf_53215	Mikado_loci	mRNA	2	1637	19	+	.	ID=BruzV2.53215G2.1;Parent=BruzV2.53215G2;Name=BruzV2.53215G2.1;alias=v1_Bruz.53215G2.1;alias=Bruz_scaf_53215.g24.t1;canonical_junctions=1;canonical_number=1;canonical_proportion=1.0;primary=True
Bruz_scaf_53215	Mikado_loci	exon	2	251	.	+	.	ID=BruzV2.53215G2.1.exon1;Parent=BruzV2.53215G2.1
Bruz_scaf_53215	Mikado_loci	five_prime_UTR	2	2	.	+	.	ID=BruzV2.53215G2.1.five_prime_UTR1;Parent=BruzV2.53215G2.1
Bruz_scaf_53215	Mikado_loci	CDS	3	251	.	+	0	ID=BruzV2.53215G2.1.CDS1;Parent=BruzV2.53215G2.1
Bruz_scaf_53215	Mikado_loci	CDS	1109	1519	.	+	0	ID=BruzV2.53215G2.1.CDS2;Parent=BruzV2.53215G2.1
Bruz_scaf_53215	Mikado_loci	exon	1109	1637	.	+	.	ID=BruzV2.53215G2.1.exon2;Parent=BruzV2.53215G2.1
Bruz_scaf_53215	Mikado_loci	three_prime_UTR	1520	1637	.	+	.	ID=BruzV2.53215G2.1.three_prime_UTR1;Parent=BruzV2.53215G2.1
###
Bruz_scaf_53216	Mikado_loci	superlocus	531	1034	.	-	.	ID=Mikado_superlocus:Bruz_scaf_53216-:531-1034;Name=superlocus:Bruz_scaf_53216-:531-1034
Bruz_scaf_53216	Mikado_loci	gene	531	1034	18	-	.	ID=BruzV2.53216G2;Name=BruzV2.53216G2;multiexonic=False;superlocus=Mikado_superlocus:Bruz_scaf_53216-:531-1034
Bruz_scaf_53216	Mikado_loci	mRNA	531	1034	18	-	.	ID=BruzV2.53216G2.1;Parent=BruzV2.53216G2;Name=BruzV2.53216G2.1;alias=v1_Bruz.53216G2.1;alias=MSTRG.51222.1;primary=True
Bruz_scaf_53216	Mikado_loci	exon	531	1034	.	-	.	ID=BruzV2.53216G2.1.exon1;Parent=BruzV2.53216G2.1
Bruz_scaf_53216	Mikado_loci	three_prime_UTR	531	710	.	-	.	ID=BruzV2.53216G2.1.three_prime_UTR1;Parent=BruzV2.53216G2.1
Bruz_scaf_53216	Mikado_loci	CDS	711	1034	.	-	0	ID=BruzV2.53216G2.1.CDS1;Parent=BruzV2.53216G2.1
###
Bruz_scaf_5322	Mikado_loci	superlocus	1943	4005	.	+	.	ID=Mikado_superlocus:Bruz_scaf_5322+:1943-4005;Name=superlocus:Bruz_scaf_5322+:1943-4005
Bruz_scaf_5322	Mikado_loci	gene	1943	4005	18	+	.	ID=BruzV2.5322G2;Name=BruzV2.5322G2;multiexonic=False;superlocus=Mikado_superlocus:Bruz_scaf_5322+:1943-4005
Bruz_scaf_5322	Mikado_loci	mRNA	1943	4005	18	+	.	ID=BruzV2.5322G2.1;Parent=BruzV2.5322G2;Name=BruzV2.5322G2.1;alias=st_MSTRG.53601.1;primary=True
Bruz_scaf_5322	Mikado_loci	exon	1943	4005	.	+	.	ID=BruzV2.5322G2.1.exon1;Parent=BruzV2.5322G2.1
Bruz_scaf_5322	Mikado_loci	five_prime_UTR	1943	1943	.	+	.	ID=BruzV2.5322G2.1.five_prime_UTR1;Parent=BruzV2.5322G2.1
Bruz_scaf_5322	Mikado_loci	CDS	1944	2273	.	+	0	ID=BruzV2.5322G2.1.CDS1;Parent=BruzV2.5322G2.1
Bruz_scaf_5322	Mikado_loci	three_prime_UTR	2274	4005	.	+	.	ID=BruzV2.5322G2.1.three_prime_UTR1;Parent=BruzV2.5322G2.1
###
Bruz_scaf_5322	Mikado_loci	superlocus	13416	15397	.	+	.	ID=Mikado_superlocus:Bruz_scaf_5322+:13416-15397;Name=superlocus:Bruz_scaf_5322+:13416-15397
Bruz_scaf_5322	Mikado_loci	gene	13416	15397	19	+	.	ID=BruzV2.5322G4;Name=BruzV2.5322G4;multiexonic=False;superlocus=Mikado_superlocus:Bruz_scaf_5322+:13416-15397
Bruz_scaf_5322	Mikado_loci	mRNA	13416	15397	19	+	.	ID=BruzV2.5322G4.1;Parent=BruzV2.5322G4;Name=BruzV2.5322G4.1;alias=v1_Bruz.5322G2.1;alias=Bruz_scaf_5322.g78.t1;primary=True
Bruz_scaf_5322	Mikado_loci	exon	13416	15397	.	+	.	ID=BruzV2.5322G4.1.exon1;Parent=BruzV2.5322G4.1
Bruz_scaf_5322	Mikado_loci	five_prime_UTR	13416	13463	.	+	.	ID=BruzV2.5322G4.1.five_prime_UTR1;Parent=BruzV2.5322G4.1
Bruz_scaf_5322	Mikado_loci	CDS	13464	14891	.	+	0	ID=BruzV2.5322G4.1.CDS1;Parent=BruzV2.5322G4.1
Bruz_scaf_5322	Mikado_loci	three_prime_UTR	14892	15397	.	+	.	ID=BruzV2.5322G4.1.three_prime_UTR1;Parent=BruzV2.5322G4.1
###
Bruz_scaf_5322	Mikado_loci	superlocus	15489	17256	.	-	.	ID=Mikado_superlocus:Bruz_scaf_5322-:15489-17256;Name=superlocus:Bruz_scaf_5322-:15489-17256
Bruz_scaf_5322	Mikado_loci	gene	15489	17256	18	-	.	ID=BruzV2.5322G6;Name=BruzV2.5322G6;multiexonic=False;superlocus=Mikado_superlocus:Bruz_scaf_5322-:15489-17256
Bruz_scaf_5322	Mikado_loci	mRNA	15489	17256	18	-	.	ID=BruzV2.5322G6.1;Parent=BruzV2.5322G6;Name=BruzV2.5322G6.1;alias=st_MSTRG.53604.1;primary=True
Bruz_scaf_5322	Mikado_loci	exon	15489	17256	.	-	.	ID=BruzV2.5322G6.1.exon1;Parent=BruzV2.5322G6.1
Bruz_scaf_5322	Mikado_loci	three_prime_UTR	15489	15735	.	-	.	ID=BruzV2.5322G6.1.three_prime_UTR1;Parent=BruzV2.5322G6.1
Bruz_scaf_5322	Mikado_loci	CDS	15736	17184	.	-	0	ID=BruzV2.5322G6.1.CDS1;Parent=BruzV2.5322G6.1
Bruz_scaf_5322	Mikado_loci	five_prime_UTR	17185	17256	.	-	.	ID=BruzV2.5322G6.1.five_prime_UTR1;Parent=BruzV2.5322G6.1
###
Bruz_scaf_5322	Mikado_loci	superlocus	22096	23864	.	+	.	ID=Mikado_superlocus:Bruz_scaf_5322+:22096-23864;Name=superlocus:Bruz_scaf_5322+:22096-23864
Bruz_scaf_5322	Mikado_loci	gene	22096	23864	19	+	.	ID=BruzV2.5322G8;Name=BruzV2.5322G8;multiexonic=False;superlocus=Mikado_superlocus:Bruz_scaf_5322+:22096-23864
Bruz_scaf_5322	Mikado_loci	mRNA	22096	23864	19	+	.	ID=BruzV2.5322G8.1;Parent=BruzV2.5322G8;Name=BruzV2.5322G8.1;alias=v1_Bruz.5322G6.1;alias=MSTRG.51225.1;primary=True
Bruz_scaf_5322	Mikado_loci	exon	22096	23864	.	+	.	ID=BruzV2.5322G8.1.exon1;Parent=BruzV2.5322G8.1
Bruz_scaf_5322	Mikado_loci	five_prime_UTR	22096	22097	.	+	.	ID=BruzV2.5322G8.1.five_prime_UTR1;Parent=BruzV2.5322G8.1
Bruz_scaf_5322	Mikado_loci	CDS	22098	23576	.	+	0	ID=BruzV2.5322G8.1.CDS1;Parent=BruzV2.5322G8.1
Bruz_scaf_5322	Mikado_loci	three_prime_UTR	23577	23864	.	+	.	ID=BruzV2.5322G8.1.three_prime_UTR1;Parent=BruzV2.5322G8.1
###
Bruz_scaf_5322	Mikado_loci	superlocus	24357	24745	.	+	.	ID=Mikado_superlocus:Bruz_scaf_5322+:24357-24745;Name=superlocus:Bruz_scaf_5322+:24357-24745
Bruz_scaf_5322	Mikado_loci	gene	24357	24745	16	+	.	ID=BruzV2.5322G10;Name=BruzV2.5322G10;multiexonic=False;superlocus=Mikado_superlocus:Bruz_scaf_5322+:24357-24745
Bruz_scaf_5322	Mikado_loci	mRNA	24357	24745	16	+	.	ID=BruzV2.5322G10.1;Parent=BruzV2.5322G10;Name=BruzV2.5322G10.1;alias=st_MSTRG.53606.1;primary=True
Bruz_scaf_5322	Mikado_loci	exon	24357	24745	.	+	.	ID=BruzV2.5322G10.1.exon1;Parent=BruzV2.5322G10.1
Bruz_scaf_5322	Mikado_loci	five_prime_UTR	24357	24358	.	+	.	ID=BruzV2.5322G10.1.five_prime_UTR1;Parent=BruzV2.5322G10.1
Bruz_scaf_5322	Mikado_loci	CDS	24359	24745	.	+	0	ID=BruzV2.5322G10.1.CDS1;Parent=BruzV2.5322G10.1
###
Bruz_scaf_5323	Mikado_loci	superlocus	17765	20225	.	-	.	ID=Mikado_superlocus:Bruz_scaf_5323-:17765-20225;Name=superlocus:Bruz_scaf_5323-:17765-20225
Bruz_scaf_5323	Mikado_loci	gene	17765	20225	20	-	.	ID=BruzV2.5323G2;Name=BruzV2.5323G2;multiexonic=True;superlocus=Mikado_superlocus:Bruz_scaf_5323-:17765-20225
Bruz_scaf_5323	Mikado_loci	mRNA	17765	20225	20	-	.	ID=BruzV2.5323G2.1;Parent=BruzV2.5323G2;Name=BruzV2.5323G2.1;alias=v1_Bruz.5323G4.1;alias=Bruz_scaf_5323.g80.t1;canonical_junctions=1,2,3;canonical_number=3;canonical_proportion=1.0;primary=True
Bruz_scaf_5323	Mikado_loci	exon	17765	18109	.	-	.	ID=BruzV2.5323G2.1.exon1;Parent=BruzV2.5323G2.1
Bruz_scaf_5323	Mikado_loci	three_prime_UTR	17765	18054	.	-	.	ID=BruzV2.5323G2.1.three_prime_UTR1;Parent=BruzV2.5323G2.1
Bruz_scaf_5323	Mikado_loci	CDS	18055	18109	.	-	1	ID=BruzV2.5323G2.1.CDS1;Parent=BruzV2.5323G2.1
Bruz_scaf_5323	Mikado_loci	CDS	18702	18941	.	-	1	ID=BruzV2.5323G2.1.CDS2;Parent=BruzV2.5323G2.1
Bruz_scaf_5323	Mikado_loci	exon	18702	18941	.	-	.	ID=BruzV2.5323G2.1.exon2;Parent=BruzV2.5323G2.1
Bruz_scaf_5323	Mikado_loci	CDS	19875	20104	.	-	0	ID=BruzV2.5323G2.1.CDS3;Parent=BruzV2.5323G2.1
Bruz_scaf_5323	Mikado_loci	exon	19875	20104	.	-	.	ID=BruzV2.5323G2.1.exon3;Parent=BruzV2.5323G2.1
Bruz_scaf_5323	Mikado_loci	CDS	20173	20223	.	-	0	ID=BruzV2.5323G2.1.CDS4;Parent=BruzV2.5323G2.1
Bruz_scaf_5323	Mikado_loci	exon	20173	20225	.	-	.	ID=BruzV2.5323G2.1.exon4;Parent=BruzV2.5323G2.1
Bruz_scaf_5323	Mikado_loci	five_prime_UTR	20224	20225	.	-	.	ID=BruzV2.5323G2.1.five_prime_UTR1;Parent=BruzV2.5323G2.1
###
Bruz_scaf_53246	Mikado_loci	superlocus	1	1885	.	-	.	ID=Mikado_superlocus:Bruz_scaf_53246-:1-1885;Name=superlocus:Bruz_scaf_53246-:1-1885
Bruz_scaf_53246	Mikado_loci	gene	1	1885	20	-	.	ID=BruzV2.53246G2;Name=BruzV2.53246G2;multiexonic=True;superlocus=Mikado_superlocus:Bruz_scaf_53246-:1-1885
Bruz_scaf_53246	Mikado_loci	mRNA	1	1885	20	-	.	ID=BruzV2.53246G2.1;Parent=BruzV2.53246G2;Name=BruzV2.53246G2.1;alias=v1_Bruz.53246G2.1;alias=Bruz_scaf_53246.g25.t1;canonical_junctions=1,2,3;canonical_number=3;canonical_proportion=1.0;primary=True
Bruz_scaf_53246	Mikado_loci	exon	1	763	.	-	.	ID=BruzV2.53246G2.1.exon1;Parent=BruzV2.53246G2.1
Bruz_scaf_53246	Mikado_loci	three_prime_UTR	1	460	.	-	.	ID=BruzV2.53246G2.1.three_prime_UTR1;Parent=BruzV2.53246G2.1
Bruz_scaf_53246	Mikado_loci	CDS	461	763	.	-	0	ID=BruzV2.53246G2.1.CDS1;Parent=BruzV2.53246G2.1
Bruz_scaf_53246	Mikado_loci	CDS	841	1080	.	-	0	ID=BruzV2.53246G2.1.CDS2;Parent=BruzV2.53246G2.1
Bruz_scaf_53246	Mikado_loci	exon	841	1080	.	-	.	ID=BruzV2.53246G2.1.exon2;Parent=BruzV2.53246G2.1
Bruz_scaf_53246	Mikado_loci	CDS	1183	1401	.	-	0	ID=BruzV2.53246G2.1.CDS3;Parent=BruzV2.53246G2.1
Bruz_scaf_53246	Mikado_loci	exon	1183	1401	.	-	.	ID=BruzV2.53246G2.1.exon3;Parent=BruzV2.53246G2.1
Bruz_scaf_53246	Mikado_loci	CDS	1486	1584	.	-	0	ID=BruzV2.53246G2.1.CDS4;Parent=BruzV2.53246G2.1
Bruz_scaf_53246	Mikado_loci	exon	1486	1885	.	-	.	ID=BruzV2.53246G2.1.exon4;Parent=BruzV2.53246G2.1
Bruz_scaf_53246	Mikado_loci	five_prime_UTR	1585	1885	.	-	.	ID=BruzV2.53246G2.1.five_prime_UTR1;Parent=BruzV2.53246G2.1
###
Bruz_scaf_53248	Mikado_loci	superlocus	1727	2131	.	+	.	ID=Mikado_superlocus:Bruz_scaf_53248+:1727-2131;Name=superlocus:Bruz_scaf_53248+:1727-2131
Bruz_scaf_53248	Mikado_loci	gene	1727	2131	17	+	.	ID=BruzV2.53248G2;Name=BruzV2.53248G2;multiexonic=False;superlocus=Mikado_superlocus:Bruz_scaf_53248+:1727-2131
Bruz_scaf_53248	Mikado_loci	mRNA	1727	2131	17	+	.	ID=BruzV2.53248G2.1;Parent=BruzV2.53248G2;Name=BruzV2.53248G2.1;alias=v1_Bruz.53248G2.1;alias=MSTRG.51233.1;primary=True
Bruz_scaf_53248	Mikado_loci	exon	1727	2131	.	+	.	ID=BruzV2.53248G2.1.exon1;Parent=BruzV2.53248G2.1
Bruz_scaf_53248	Mikado_loci	five_prime_UTR	1727	1816	.	+	.	ID=BruzV2.53248G2.1.five_prime_UTR1;Parent=BruzV2.53248G2.1
Bruz_scaf_53248	Mikado_loci	CDS	1817	2131	.	+	0	ID=BruzV2.53248G2.1.CDS1;Parent=BruzV2.53248G2.1
###
Bruz_scaf_5325	Mikado_loci	superlocus	8916	12073	.	+	.	ID=Mikado_superlocus:Bruz_scaf_5325+:8916-12073;Name=superlocus:Bruz_scaf_5325+:8916-12073
Bruz_scaf_5325	Mikado_loci	gene	8916	11960	18	+	.	ID=BruzV2.5325G2;Name=BruzV2.5325G2;multiexonic=True;superlocus=Mikado_superlocus:Bruz_scaf_5325+:8916-12073
Bruz_scaf_5325	Mikado_loci	mRNA	8916	11960	18	+	.	ID=BruzV2.5325G2.1;Parent=BruzV2.5325G2;Name=BruzV2.5325G2.1;alias=v1_Bruz.5325G2.1;alias=Bruz_scaf_5325.g82.t1;canonical_junctions=1,2,3,4;canonical_number=4;canonical_proportion=1.0;primary=True
Bruz_scaf_5325	Mikado_loci	exon	8916	9522	.	+	.	ID=BruzV2.5325G2.1.exon1;Parent=BruzV2.5325G2.1
Bruz_scaf_5325	Mikado_loci	five_prime_UTR	8916	9253	.	+	.	ID=BruzV2.5325G2.1.five_prime_UTR1;Parent=BruzV2.5325G2.1
Bruz_scaf_5325	Mikado_loci	CDS	9254	9522	.	+	0	ID=BruzV2.5325G2.1.CDS1;Parent=BruzV2.5325G2.1
Bruz_scaf_5325	Mikado_loci	CDS	10646	10706	.	+	1	ID=BruzV2.5325G2.1.CDS2;Parent=BruzV2.5325G2.1
Bruz_scaf_5325	Mikado_loci	exon	10646	10937	.	+	.	ID=BruzV2.5325G2.1.exon2;Parent=BruzV2.5325G2.1
Bruz_scaf_5325	Mikado_loci	three_prime_UTR	10707	10937	.	+	.	ID=BruzV2.5325G2.1.three_prime_UTR1;Parent=BruzV2.5325G2.1
Bruz_scaf_5325	Mikado_loci	exon	11102	11301	.	+	.	ID=BruzV2.5325G2.1.exon3;Parent=BruzV2.5325G2.1
Bruz_scaf_5325	Mikado_loci	three_prime_UTR	11102	11301	.	+	.	ID=BruzV2.5325G2.1.three_prime_UTR2;Parent=BruzV2.5325G2.1
Bruz_scaf_5325	Mikado_loci	exon	11618	11853	.	+	.	ID=BruzV2.5325G2.1.exon4;Parent=BruzV2.5325G2.1
Bruz_scaf_5325	Mikado_loci	three_prime_UTR	11618	11853	.	+	.	ID=BruzV2.5325G2.1.three_prime_UTR3;Parent=BruzV2.5325G2.1
Bruz_scaf_5325	Mikado_loci	exon	11931	11960	.	+	.	ID=BruzV2.5325G2.1.exon5;Parent=BruzV2.5325G2.1
Bruz_scaf_5325	Mikado_loci	three_prime_UTR	11931	11960	.	+	.	ID=BruzV2.5325G2.1.three_prime_UTR4;Parent=BruzV2.5325G2.1
Bruz_scaf_5325	Mikado_loci	gene	8921	12073	18	+	.	ID=BruzV2.5325G4;Name=BruzV2.5325G4;multiexonic=False;superlocus=Mikado_superlocus:Bruz_scaf_5325+:8916-12073
Bruz_scaf_5325	Mikado_loci	mRNA	8921	12073	18	+	.	ID=BruzV2.5325G4.1;Parent=BruzV2.5325G4;Name=BruzV2.5325G4.1;alias=st_MSTRG.53615.1;primary=True
Bruz_scaf_5325	Mikado_loci	exon	8921	12073	.	+	.	ID=BruzV2.5325G4.1.exon1;Parent=BruzV2.5325G4.1
Bruz_scaf_5325	Mikado_loci	five_prime_UTR	8921	11630	.	+	.	ID=BruzV2.5325G4.1.five_prime_UTR1;Parent=BruzV2.5325G4.1
Bruz_scaf_5325	Mikado_loci	CDS	11631	11945	.	+	0	ID=BruzV2.5325G4.1.CDS1;Parent=BruzV2.5325G4.1
Bruz_scaf_5325	Mikado_loci	three_prime_UTR	11946	12073	.	+	.	ID=BruzV2.5325G4.1.three_prime_UTR1;Parent=BruzV2.5325G4.1
###
Bruz_scaf_5325	Mikado_loci	superlocus	12986	13986	.	+	.	ID=Mikado_superlocus:Bruz_scaf_5325+:12986-13986;Name=superlocus:Bruz_scaf_5325+:12986-13986
Bruz_scaf_5325	Mikado_loci	gene	12986	13986	20	+	.	ID=BruzV2.5325G6;Name=BruzV2.5325G6;multiexonic=True;superlocus=Mikado_superlocus:Bruz_scaf_5325+:12986-13986
Bruz_scaf_5325	Mikado_loci	mRNA	12986	13986	20	+	.	ID=BruzV2.5325G6.1;Parent=BruzV2.5325G6;Name=BruzV2.5325G6.1;alias=v1_Bruz.5325G4.1;alias=Bruz_scaf_5325.g83.t1;canonical_junctions=1,2;canonical_number=2;canonical_proportion=1.0;primary=True
Bruz_scaf_5325	Mikado_loci	exon	12986	13128	.	+	.	ID=BruzV2.5325G6.1.exon1;Parent=BruzV2.5325G6.1
Bruz_scaf_5325	Mikado_loci	five_prime_UTR	12986	12987	.	+	.	ID=BruzV2.5325G6.1.five_prime_UTR1;Parent=BruzV2.5325G6.1
Bruz_scaf_5325	Mikado_loci	CDS	12988	13128	.	+	0	ID=BruzV2.5325G6.1.CDS1;Parent=BruzV2.5325G6.1
Bruz_scaf_5325	Mikado_loci	CDS	13236	13307	.	+	0	ID=BruzV2.5325G6.1.CDS2;Parent=BruzV2.5325G6.1
Bruz_scaf_5325	Mikado_loci	exon	13236	13307	.	+	.	ID=BruzV2.5325G6.1.exon2;Parent=BruzV2.5325G6.1
Bruz_scaf_5325	Mikado_loci	CDS	13400	13627	.	+	0	ID=BruzV2.5325G6.1.CDS3;Parent=BruzV2.5325G6.1
Bruz_scaf_5325	Mikado_loci	exon	13400	13986	.	+	.	ID=BruzV2.5325G6.1.exon3;Parent=BruzV2.5325G6.1
Bruz_scaf_5325	Mikado_loci	three_prime_UTR	13628	13986	.	+	.	ID=BruzV2.5325G6.1.three_prime_UTR1;Parent=BruzV2.5325G6.1
###
Bruz_scaf_5325	Mikado_loci	superlocus	18756	23567	.	+	.	ID=Mikado_superlocus:Bruz_scaf_5325+:18756-23567;Name=superlocus:Bruz_scaf_5325+:18756-23567
Bruz_scaf_5325	Mikado_loci	gene	18756	23530	20	+	.	ID=BruzV2.5325G8;Name=BruzV2.5325G8;multiexonic=True;superlocus=Mikado_superlocus:Bruz_scaf_5325+:18756-23567
Bruz_scaf_5325	Mikado_loci	mRNA	18756	23530	20	+	.	ID=BruzV2.5325G8.1;Parent=BruzV2.5325G8;Name=BruzV2.5325G8.1;alias=v1_Bruz.5325G6.1;alias=Bruz_scaf_5325.g84.t1;canonical_junctions=1,2,3,4;canonical_number=4;canonical_proportion=1.0;primary=True
Bruz_scaf_5325	Mikado_loci	exon	18756	19159	.	+	.	ID=BruzV2.5325G8.1.exon1;Parent=BruzV2.5325G8.1
Bruz_scaf_5325	Mikado_loci	five_prime_UTR	18756	19104	.	+	.	ID=BruzV2.5325G8.1.five_prime_UTR1;Parent=BruzV2.5325G8.1
Bruz_scaf_5325	Mikado_loci	CDS	19105	19159	.	+	0	ID=BruzV2.5325G8.1.CDS1;Parent=BruzV2.5325G8.1
Bruz_scaf_5325	Mikado_loci	CDS	21139	21228	.	+	2	ID=BruzV2.5325G8.1.CDS2;Parent=BruzV2.5325G8.1
Bruz_scaf_5325	Mikado_loci	exon	21139	21228	.	+	.	ID=BruzV2.5325G8.1.exon2;Parent=BruzV2.5325G8.1
Bruz_scaf_5325	Mikado_loci	CDS	21869	21963	.	+	2	ID=BruzV2.5325G8.1.CDS3;Parent=BruzV2.5325G8.1
Bruz_scaf_5325	Mikado_loci	exon	21869	21963	.	+	.	ID=BruzV2.5325G8.1.exon3;Parent=BruzV2.5325G8.1
Bruz_scaf_5325	Mikado_loci	CDS	22414	22482	.	+	0	ID=BruzV2.5325G8.1.CDS4;Parent=BruzV2.5325G8.1
Bruz_scaf_5325	Mikado_loci	exon	22414	22482	.	+	.	ID=BruzV2.5325G8.1.exon4;Parent=BruzV2.5325G8.1
Bruz_scaf_5325	Mikado_loci	CDS	22574	23158	.	+	0	ID=BruzV2.5325G8.1.CDS5;Parent=BruzV2.5325G8.1
Bruz_scaf_5325	Mikado_loci	exon	22574	23530	.	+	.	ID=BruzV2.5325G8.1.exon5;Parent=BruzV2.5325G8.1
Bruz_scaf_5325	Mikado_loci	three_prime_UTR	23159	23530	.	+	.	ID=BruzV2.5325G8.1.three_prime_UTR1;Parent=BruzV2.5325G8.1
###
Bruz_scaf_5325	Mikado_loci	superlocus	24224	25216	.	-	.	ID=Mikado_superlocus:Bruz_scaf_5325-:24224-25216;Name=superlocus:Bruz_scaf_5325-:24224-25216
Bruz_scaf_5325	Mikado_loci	gene	24224	25216	16	-	.	ID=BruzV2.5325G10;Name=BruzV2.5325G10;multiexonic=False;superlocus=Mikado_superlocus:Bruz_scaf_5325-:24224-25216
Bruz_scaf_5325	Mikado_loci	mRNA	24224	25216	16	-	.	ID=BruzV2.5325G10.1;Parent=BruzV2.5325G10;Name=BruzV2.5325G10.1;alias=st_MSTRG.53619.1;primary=True
Bruz_scaf_5325	Mikado_loci	CDS	24224	24580	.	-	0	ID=BruzV2.5325G10.1.CDS1;Parent=BruzV2.5325G10.1
Bruz_scaf_5325	Mikado_loci	exon	24224	25216	.	-	.	ID=BruzV2.5325G10.1.exon1;Parent=BruzV2.5325G10.1
Bruz_scaf_5325	Mikado_loci	five_prime_UTR	24581	25216	.	-	.	ID=BruzV2.5325G10.1.five_prime_UTR1;Parent=BruzV2.5325G10.1
###
Bruz_scaf_5326	Mikado_loci	superlocus	11226	14375	.	-	.	ID=Mikado_superlocus:Bruz_scaf_5326-:11226-14375;Name=superlocus:Bruz_scaf_5326-:11226-14375
Bruz_scaf_5326	Mikado_loci	gene	11226	14375	20	-	.	ID=BruzV2.5326G2;Name=BruzV2.5326G2;multiexonic=True;superlocus=Mikado_superlocus:Bruz_scaf_5326-:11226-14375
Bruz_scaf_5326	Mikado_loci	mRNA	11226	14375	20	-	.	ID=BruzV2.5326G2.1;Parent=BruzV2.5326G2;Name=BruzV2.5326G2.1;alias=v1_Bruz.5326G2.1;alias=Bruz_scaf_5326.g86.t1;canonical_junctions=1,2,3,4,5;canonical_number=5;canonical_proportion=1.0;primary=True
Bruz_scaf_5326	Mikado_loci	exon	11226	11783	.	-	.	ID=BruzV2.5326G2.1.exon1;Parent=BruzV2.5326G2.1
Bruz_scaf_5326	Mikado_loci	three_prime_UTR	11226	11252	.	-	.	ID=BruzV2.5326G2.1.three_prime_UTR1;Parent=BruzV2.5326G2.1
Bruz_scaf_5326	Mikado_loci	CDS	11253	11783	.	-	0	ID=BruzV2.5326G2.1.CDS1;Parent=BruzV2.5326G2.1
Bruz_scaf_5326	Mikado_loci	CDS	12144	12595	.	-	2	ID=BruzV2.5326G2.1.CDS2;Parent=BruzV2.5326G2.1
Bruz_scaf_5326	Mikado_loci	exon	12144	12595	.	-	.	ID=BruzV2.5326G2.1.exon2;Parent=BruzV2.5326G2.1
Bruz_scaf_5326	Mikado_loci	CDS	12674	13076	.	-	0	ID=BruzV2.5326G2.1.CDS3;Parent=BruzV2.5326G2.1
Bruz_scaf_5326	Mikado_loci	exon	12674	13076	.	-	.	ID=BruzV2.5326G2.1.exon3;Parent=BruzV2.5326G2.1
Bruz_scaf_5326	Mikado_loci	CDS	13343	13450	.	-	0	ID=BruzV2.5326G2.1.CDS4;Parent=BruzV2.5326G2.1
Bruz_scaf_5326	Mikado_loci	exon	13343	13450	.	-	.	ID=BruzV2.5326G2.1.exon4;Parent=BruzV2.5326G2.1
Bruz_scaf_5326	Mikado_loci	CDS	13535	13970	.	-	1	ID=BruzV2.5326G2.1.CDS5;Parent=BruzV2.5326G2.1
Bruz_scaf_5326	Mikado_loci	exon	13535	13970	.	-	.	ID=BruzV2.5326G2.1.exon5;Parent=BruzV2.5326G2.1
Bruz_scaf_5326	Mikado_loci	CDS	14174	14352	.	-	0	ID=BruzV2.5326G2.1.CDS6;Parent=BruzV2.5326G2.1
Bruz_scaf_5326	Mikado_loci	exon	14174	14375	.	-	.	ID=BruzV2.5326G2.1.exon6;Parent=BruzV2.5326G2.1
Bruz_scaf_5326	Mikado_loci	five_prime_UTR	14353	14375	.	-	.	ID=BruzV2.5326G2.1.five_prime_UTR1;Parent=BruzV2.5326G2.1
###
Bruz_scaf_5326	Mikado_loci	superlocus	14422	19635	.	-	.	ID=Mikado_superlocus:Bruz_scaf_5326-:14422-19635;Name=superlocus:Bruz_scaf_5326-:14422-19635
Bruz_scaf_5326	Mikado_loci	gene	14422	19635	20	-	.	ID=BruzV2.5326G4;Name=BruzV2.5326G4;multiexonic=True;superlocus=Mikado_superlocus:Bruz_scaf_5326-:14422-19635
Bruz_scaf_5326	Mikado_loci	mRNA	14422	19635	20	-	.	ID=BruzV2.5326G4.1;Parent=BruzV2.5326G4;Name=BruzV2.5326G4.1;alias=v1_Bruz.5326G4.1;alias=Bruz_scaf_5326.g87.t1;canonical_junctions=1,2,3,4,5,6,7,8,9,10;canonical_number=10;canonical_proportion=1.0;primary=True
Bruz_scaf_5326	Mikado_loci	exon	14422	14671	.	-	.	ID=BruzV2.5326G4.1.exon1;Parent=BruzV2.5326G4.1
Bruz_scaf_5326	Mikado_loci	three_prime_UTR	14422	14453	.	-	.	ID=BruzV2.5326G4.1.three_prime_UTR1;Parent=BruzV2.5326G4.1
Bruz_scaf_5326	Mikado_loci	CDS	14454	14671	.	-	2	ID=BruzV2.5326G4.1.CDS1;Parent=BruzV2.5326G4.1
Bruz_scaf_5326	Mikado_loci	CDS	14759	15390	.	-	1	ID=BruzV2.5326G4.1.CDS2;Parent=BruzV2.5326G4.1
Bruz_scaf_5326	Mikado_loci	exon	14759	15390	.	-	.	ID=BruzV2.5326G4.1.exon2;Parent=BruzV2.5326G4.1
Bruz_scaf_5326	Mikado_loci	CDS	15559	15727	.	-	2	ID=BruzV2.5326G4.1.CDS3;Parent=BruzV2.5326G4.1
Bruz_scaf_5326	Mikado_loci	exon	15559	15727	.	-	.	ID=BruzV2.5326G4.1.exon3;Parent=BruzV2.5326G4.1
Bruz_scaf_5326	Mikado_loci	CDS	15811	15879	.	-	2	ID=BruzV2.5326G4.1.CDS4;Parent=BruzV2.5326G4.1
Bruz_scaf_5326	Mikado_loci	exon	15811	15879	.	-	.	ID=BruzV2.5326G4.1.exon4;Parent=BruzV2.5326G4.1
Bruz_scaf_5326	Mikado_loci	CDS	15968	16036	.	-	2	ID=BruzV2.5326G4.1.CDS5;Parent=BruzV2.5326G4.1
Bruz_scaf_5326	Mikado_loci	exon	15968	16036	.	-	.	ID=BruzV2.5326G4.1.exon5;Parent=BruzV2.5326G4.1
Bruz_scaf_5326	Mikado_loci	CDS	16119	16217	.	-	2	ID=BruzV2.5326G4.1.CDS6;Parent=BruzV2.5326G4.1
Bruz_scaf_5326	Mikado_loci	exon	16119	16217	.	-	.	ID=BruzV2.5326G4.1.exon6;Parent=BruzV2.5326G4.1
Bruz_scaf_5326	Mikado_loci	CDS	16310	16555	.	-	2	ID=BruzV2.5326G4.1.CDS7;Parent=BruzV2.5326G4.1
Bruz_scaf_5326	Mikado_loci	exon	16310	16555	.	-	.	ID=BruzV2.5326G4.1.exon7;Parent=BruzV2.5326G4.1
Bruz_scaf_5326	Mikado_loci	CDS	17144	17266	.	-	2	ID=BruzV2.5326G4.1.CDS8;Parent=BruzV2.5326G4.1
Bruz_scaf_5326	Mikado_loci	exon	17144	17266	.	-	.	ID=BruzV2.5326G4.1.exon8;Parent=BruzV2.5326G4.1
Bruz_scaf_5326	Mikado_loci	CDS	17356	17430	.	-	2	ID=BruzV2.5326G4.1.CDS9;Parent=BruzV2.5326G4.1
Bruz_scaf_5326	Mikado_loci	exon	17356	17430	.	-	.	ID=BruzV2.5326G4.1.exon9;Parent=BruzV2.5326G4.1
Bruz_scaf_5326	Mikado_loci	CDS	18031	18206	.	-	1	ID=BruzV2.5326G4.1.CDS10;Parent=BruzV2.5326G4.1
Bruz_scaf_5326	Mikado_loci	exon	18031	18206	.	-	.	ID=BruzV2.5326G4.1.exon10;Parent=BruzV2.5326G4.1
Bruz_scaf_5326	Mikado_loci	CDS	19539	19633	.	-	0	ID=BruzV2.5326G4.1.CDS11;Parent=BruzV2.5326G4.1
Bruz_scaf_5326	Mikado_loci	exon	19539	19635	.	-	.	ID=BruzV2.5326G4.1.exon11;Parent=BruzV2.5326G4.1
Bruz_scaf_5326	Mikado_loci	five_prime_UTR	19634	19635	.	-	.	ID=BruzV2.5326G4.1.five_prime_UTR1;Parent=BruzV2.5326G4.1
###
Bruz_scaf_53261	Mikado_loci	superlocus	862	1269	.	+	.	ID=Mikado_superlocus:Bruz_scaf_53261+:862-1269;Name=superlocus:Bruz_scaf_53261+:862-1269
Bruz_scaf_53261	Mikado_loci	gene	862	1269	19	+	.	ID=BruzV2.53261G2;Name=BruzV2.53261G2;multiexonic=False;superlocus=Mikado_superlocus:Bruz_scaf_53261+:862-1269
Bruz_scaf_53261	Mikado_loci	mRNA	862	1269	19	+	.	ID=BruzV2.53261G2.1;Parent=BruzV2.53261G2;Name=BruzV2.53261G2.1;alias=v1_Bruz.53261G2.1;alias=MSTRG.51240.1;primary=True
Bruz_scaf_53261	Mikado_loci	exon	862	1269	.	+	.	ID=BruzV2.53261G2.1.exon1;Parent=BruzV2.53261G2.1
Bruz_scaf_53261	Mikado_loci	five_prime_UTR	862	862	.	+	.	ID=BruzV2.53261G2.1.five_prime_UTR1;Parent=BruzV2.53261G2.1
Bruz_scaf_53261	Mikado_loci	CDS	863	1174	.	+	0	ID=BruzV2.53261G2.1.CDS1;Parent=BruzV2.53261G2.1
Bruz_scaf_53261	Mikado_loci	three_prime_UTR	1175	1269	.	+	.	ID=BruzV2.53261G2.1.three_prime_UTR1;Parent=BruzV2.53261G2.1
###
Bruz_scaf_5327	Mikado_loci	superlocus	12977	15995	.	+	.	ID=Mikado_superlocus:Bruz_scaf_5327+:12977-15995;Name=superlocus:Bruz_scaf_5327+:12977-15995
Bruz_scaf_5327	Mikado_loci	gene	13606	15812	20	+	.	ID=BruzV2.5327G2;Name=BruzV2.5327G2;multiexonic=True;superlocus=Mikado_superlocus:Bruz_scaf_5327+:12977-15995
Bruz_scaf_5327	Mikado_loci	mRNA	13606	15812	20	+	.	ID=BruzV2.5327G2.1;Parent=BruzV2.5327G2;Name=BruzV2.5327G2.1;alias=v1_Bruz.5327G2.1;alias=Bruz_scaf_5327.g88.t2;canonical_junctions=1,2,3,4,5,6;canonical_number=6;canonical_proportion=1.0;primary=True
Bruz_scaf_5327	Mikado_loci	exon	13606	13733	.	+	.	ID=BruzV2.5327G2.1.exon1;Parent=BruzV2.5327G2.1
Bruz_scaf_5327	Mikado_loci	five_prime_UTR	13606	13717	.	+	.	ID=BruzV2.5327G2.1.five_prime_UTR1;Parent=BruzV2.5327G2.1
Bruz_scaf_5327	Mikado_loci	CDS	13718	13733	.	+	0	ID=BruzV2.5327G2.1.CDS1;Parent=BruzV2.5327G2.1
Bruz_scaf_5327	Mikado_loci	CDS	13783	13905	.	+	2	ID=BruzV2.5327G2.1.CDS2;Parent=BruzV2.5327G2.1
Bruz_scaf_5327	Mikado_loci	exon	13783	13905	.	+	.	ID=BruzV2.5327G2.1.exon2;Parent=BruzV2.5327G2.1
Bruz_scaf_5327	Mikado_loci	CDS	14163	14299	.	+	2	ID=BruzV2.5327G2.1.CDS3;Parent=BruzV2.5327G2.1
Bruz_scaf_5327	Mikado_loci	exon	14163	14299	.	+	.	ID=BruzV2.5327G2.1.exon3;Parent=BruzV2.5327G2.1
Bruz_scaf_5327	Mikado_loci	CDS	14404	14611	.	+	0	ID=BruzV2.5327G2.1.CDS4;Parent=BruzV2.5327G2.1
Bruz_scaf_5327	Mikado_loci	exon	14404	14611	.	+	.	ID=BruzV2.5327G2.1.exon4;Parent=BruzV2.5327G2.1
Bruz_scaf_5327	Mikado_loci	CDS	14710	14947	.	+	2	ID=BruzV2.5327G2.1.CDS5;Parent=BruzV2.5327G2.1
Bruz_scaf_5327	Mikado_loci	exon	14710	14947	.	+	.	ID=BruzV2.5327G2.1.exon5;Parent=BruzV2.5327G2.1
Bruz_scaf_5327	Mikado_loci	CDS	15047	15200	.	+	1	ID=BruzV2.5327G2.1.CDS6;Parent=BruzV2.5327G2.1
Bruz_scaf_5327	Mikado_loci	exon	15047	15200	.	+	.	ID=BruzV2.5327G2.1.exon6;Parent=BruzV2.5327G2.1
Bruz_scaf_5327	Mikado_loci	CDS	15307	15681	.	+	0	ID=BruzV2.5327G2.1.CDS7;Parent=BruzV2.5327G2.1
Bruz_scaf_5327	Mikado_loci	exon	15307	15812	.	+	.	ID=BruzV2.5327G2.1.exon7;Parent=BruzV2.5327G2.1
Bruz_scaf_5327	Mikado_loci	three_prime_UTR	15682	15812	.	+	.	ID=BruzV2.5327G2.1.three_prime_UTR1;Parent=BruzV2.5327G2.1
###
Bruz_scaf_5327	Mikado_loci	superlocus	24187	24544	.	+	.	ID=Mikado_superlocus:Bruz_scaf_5327+:24187-24544;Name=superlocus:Bruz_scaf_5327+:24187-24544
Bruz_scaf_5327	Mikado_loci	gene	24187	24544	18	+	.	ID=BruzV2.5327G4;Name=BruzV2.5327G4;multiexonic=False;superlocus=Mikado_superlocus:Bruz_scaf_5327+:24187-24544
Bruz_scaf_5327	Mikado_loci	mRNA	24187	24544	18	+	.	ID=BruzV2.5327G4.1;Parent=BruzV2.5327G4;Name=BruzV2.5327G4.1;alias=v1_Bruz.5327G4.1;alias=MSTRG.51242.1;primary=True
Bruz_scaf_5327	Mikado_loci	CDS	24187	24537	.	+	0	ID=BruzV2.5327G4.1.CDS1;Parent=BruzV2.5327G4.1
Bruz_scaf_5327	Mikado_loci	exon	24187	24544	.	+	.	ID=BruzV2.5327G4.1.exon1;Parent=BruzV2.5327G4.1
Bruz_scaf_5327	Mikado_loci	three_prime_UTR	24538	24544	.	+	.	ID=BruzV2.5327G4.1.three_prime_UTR1;Parent=BruzV2.5327G4.1
###
Bruz_scaf_53272	Mikado_loci	superlocus	1374	1748	.	-	.	ID=Mikado_superlocus:Bruz_scaf_53272-:1374-1748;Name=superlocus:Bruz_scaf_53272-:1374-1748
Bruz_scaf_53272	Mikado_loci	gene	1374	1748	17	-	.	ID=BruzV2.53272G2;Name=BruzV2.53272G2;multiexonic=False;superlocus=Mikado_superlocus:Bruz_scaf_53272-:1374-1748
Bruz_scaf_53272	Mikado_loci	mRNA	1374	1748	17	-	.	ID=BruzV2.53272G2.1;Parent=BruzV2.53272G2;Name=BruzV2.53272G2.1;alias=v1_Bruz.53272G2.1;alias=MSTRG.51243.1;primary=True
Bruz_scaf_53272	Mikado_loci	CDS	1374	1748	.	-	0	ID=BruzV2.53272G2.1.CDS1;Parent=BruzV2.53272G2.1
Bruz_scaf_53272	Mikado_loci	exon	1374	1748	.	-	.	ID=BruzV2.53272G2.1.exon1;Parent=BruzV2.53272G2.1
###
Bruz_scaf_5328	Mikado_loci	superlocus	1	1497	.	-	.	ID=Mikado_superlocus:Bruz_scaf_5328-:1-1497;Name=superlocus:Bruz_scaf_5328-:1-1497
Bruz_scaf_5328	Mikado_loci	gene	1	1497	18	-	.	ID=BruzV2.5328G2;Name=BruzV2.5328G2;multiexonic=False;superlocus=Mikado_superlocus:Bruz_scaf_5328-:1-1497
Bruz_scaf_5328	Mikado_loci	mRNA	1	1497	18	-	.	ID=BruzV2.5328G2.1;Parent=BruzV2.5328G2;Name=BruzV2.5328G2.1;alias=st_MSTRG.53631.1;primary=True
Bruz_scaf_5328	Mikado_loci	exon	1	1497	.	-	.	ID=BruzV2.5328G2.1.exon1;Parent=BruzV2.5328G2.1
Bruz_scaf_5328	Mikado_loci	three_prime_UTR	1	704	.	-	.	ID=BruzV2.5328G2.1.three_prime_UTR1;Parent=BruzV2.5328G2.1
Bruz_scaf_5328	Mikado_loci	CDS	705	1127	.	-	0	ID=BruzV2.5328G2.1.CDS1;Parent=BruzV2.5328G2.1
Bruz_scaf_5328	Mikado_loci	five_prime_UTR	1128	1497	.	-	.	ID=BruzV2.5328G2.1.five_prime_UTR1;Parent=BruzV2.5328G2.1
###
Bruz_scaf_5328	Mikado_loci	superlocus	17118	17843	.	+	.	ID=Mikado_superlocus:Bruz_scaf_5328+:17118-17843;Name=superlocus:Bruz_scaf_5328+:17118-17843
Bruz_scaf_5328	Mikado_loci	gene	17118	17843	18	+	.	ID=BruzV2.5328G4;Name=BruzV2.5328G4;multiexonic=False;superlocus=Mikado_superlocus:Bruz_scaf_5328+:17118-17843
Bruz_scaf_5328	Mikado_loci	mRNA	17118	17843	18	+	.	ID=BruzV2.5328G4.1;Parent=BruzV2.5328G4;Name=BruzV2.5328G4.1;alias=st_MSTRG.53633.1;primary=True
Bruz_scaf_5328	Mikado_loci	exon	17118	17843	.	+	.	ID=BruzV2.5328G4.1.exon1;Parent=BruzV2.5328G4.1
Bruz_scaf_5328	Mikado_loci	five_prime_UTR	17118	17118	.	+	.	ID=BruzV2.5328G4.1.five_prime_UTR1;Parent=BruzV2.5328G4.1
Bruz_scaf_5328	Mikado_loci	CDS	17119	17679	.	+	0	ID=BruzV2.5328G4.1.CDS1;Parent=BruzV2.5328G4.1
Bruz_scaf_5328	Mikado_loci	three_prime_UTR	17680	17843	.	+	.	ID=BruzV2.5328G4.1.three_prime_UTR1;Parent=BruzV2.5328G4.1
###
Bruz_scaf_5329	Mikado_loci	superlocus	1	6525	.	-	.	ID=Mikado_superlocus:Bruz_scaf_5329-:1-6525;Name=superlocus:Bruz_scaf_5329-:1-6525
Bruz_scaf_5329	Mikado_loci	gene	3166	6525	21	-	.	ID=BruzV2.5329G2;Name=BruzV2.5329G2;multiexonic=True;superlocus=Mikado_superlocus:Bruz_scaf_5329-:1-6525
Bruz_scaf_5329	Mikado_loci	mRNA	3166	6525	21	-	.	ID=BruzV2.5329G2.1;Parent=BruzV2.5329G2;Name=BruzV2.5329G2.1;alias=v1_Bruz.5329G2.1;alias=Bruz_scaf_5329.g90.t1;canonical_junctions=1,2,3,4,5;canonical_number=5;canonical_proportion=1.0;primary=True
Bruz_scaf_5329	Mikado_loci	exon	3166	3851	.	-	.	ID=BruzV2.5329G2.1.exon1;Parent=BruzV2.5329G2.1
Bruz_scaf_5329	Mikado_loci	three_prime_UTR	3166	3665	.	-	.	ID=BruzV2.5329G2.1.three_prime_UTR1;Parent=BruzV2.5329G2.1
Bruz_scaf_5329	Mikado_loci	CDS	3666	3851	.	-	0	ID=BruzV2.5329G2.1.CDS1;Parent=BruzV2.5329G2.1
Bruz_scaf_5329	Mikado_loci	CDS	3961	4110	.	-	0	ID=BruzV2.5329G2.1.CDS2;Parent=BruzV2.5329G2.1
Bruz_scaf_5329	Mikado_loci	exon	3961	4110	.	-	.	ID=BruzV2.5329G2.1.exon2;Parent=BruzV2.5329G2.1
Bruz_scaf_5329	Mikado_loci	CDS	4923	5006	.	-	0	ID=BruzV2.5329G2.1.CDS3;Parent=BruzV2.5329G2.1
Bruz_scaf_5329	Mikado_loci	exon	4923	5006	.	-	.	ID=BruzV2.5329G2.1.exon3;Parent=BruzV2.5329G2.1
Bruz_scaf_5329	Mikado_loci	CDS	5210	5330	.	-	1	ID=BruzV2.5329G2.1.CDS4;Parent=BruzV2.5329G2.1
Bruz_scaf_5329	Mikado_loci	exon	5210	5330	.	-	.	ID=BruzV2.5329G2.1.exon4;Parent=BruzV2.5329G2.1
Bruz_scaf_5329	Mikado_loci	CDS	5676	5830	.	-	0	ID=BruzV2.5329G2.1.CDS5;Parent=BruzV2.5329G2.1
Bruz_scaf_5329	Mikado_loci	exon	5676	5830	.	-	.	ID=BruzV2.5329G2.1.exon5;Parent=BruzV2.5329G2.1
Bruz_scaf_5329	Mikado_loci	CDS	5936	5977	.	-	0	ID=BruzV2.5329G2.1.CDS6;Parent=BruzV2.5329G2.1
Bruz_scaf_5329	Mikado_loci	exon	5936	6525	.	-	.	ID=BruzV2.5329G2.1.exon6;Parent=BruzV2.5329G2.1
Bruz_scaf_5329	Mikado_loci	five_prime_UTR	5978	6525	.	-	.	ID=BruzV2.5329G2.1.five_prime_UTR1;Parent=BruzV2.5329G2.1
###
Bruz_scaf_5329	Mikado_loci	superlocus	13983	21005	.	-	.	ID=Mikado_superlocus:Bruz_scaf_5329-:13983-21005;Name=superlocus:Bruz_scaf_5329-:13983-21005
Bruz_scaf_5329	Mikado_loci	gene	14299	21005	19	-	.	ID=BruzV2.5329G4;Name=BruzV2.5329G4;multiexonic=True;superlocus=Mikado_superlocus:Bruz_scaf_5329-:13983-21005
Bruz_scaf_5329	Mikado_loci	mRNA	14299	21005	19	-	.	ID=BruzV2.5329G4.1;Parent=BruzV2.5329G4;Name=BruzV2.5329G4.1;alias=v1_Bruz.5329G4.1;alias=Bruz_scaf_5329.g91.t1;canonical_junctions=1,2;canonical_number=2;canonical_proportion=1.0;primary=True
Bruz_scaf_5329	Mikado_loci	exon	14299	14845	.	-	.	ID=BruzV2.5329G4.1.exon1;Parent=BruzV2.5329G4.1
Bruz_scaf_5329	Mikado_loci	three_prime_UTR	14299	14515	.	-	.	ID=BruzV2.5329G4.1.three_prime_UTR1;Parent=BruzV2.5329G4.1
Bruz_scaf_5329	Mikado_loci	CDS	14516	14845	.	-	0	ID=BruzV2.5329G4.1.CDS1;Parent=BruzV2.5329G4.1
Bruz_scaf_5329	Mikado_loci	CDS	16353	16793	.	-	0	ID=BruzV2.5329G4.1.CDS2;Parent=BruzV2.5329G4.1
Bruz_scaf_5329	Mikado_loci	exon	16353	16793	.	-	.	ID=BruzV2.5329G4.1.exon2;Parent=BruzV2.5329G4.1
Bruz_scaf_5329	Mikado_loci	CDS	20982	21005	.	-	0	ID=BruzV2.5329G4.1.CDS3;Parent=BruzV2.5329G4.1
Bruz_scaf_5329	Mikado_loci	exon	20982	21005	.	-	.	ID=BruzV2.5329G4.1.exon3;Parent=BruzV2.5329G4.1
###
Bruz_scaf_53294	Mikado_loci	superlocus	31	696	.	+	.	ID=Mikado_superlocus:Bruz_scaf_53294+:31-696;Name=superlocus:Bruz_scaf_53294+:31-696
Bruz_scaf_53294	Mikado_loci	gene	31	696	19	+	.	ID=BruzV2.53294G2;Name=BruzV2.53294G2;multiexonic=False;superlocus=Mikado_superlocus:Bruz_scaf_53294+:31-696
Bruz_scaf_53294	Mikado_loci	mRNA	31	696	19	+	.	ID=BruzV2.53294G2.1;Parent=BruzV2.53294G2;Name=BruzV2.53294G2.1;alias=v1_Bruz.53294G2.1;alias=Bruz_scaf_53294.g27.t1;primary=True
Bruz_scaf_53294	Mikado_loci	exon	31	696	.	+	.	ID=BruzV2.53294G2.1.exon1;Parent=BruzV2.53294G2.1
Bruz_scaf_53294	Mikado_loci	five_prime_UTR	31	57	.	+	.	ID=BruzV2.53294G2.1.five_prime_UTR1;Parent=BruzV2.53294G2.1
Bruz_scaf_53294	Mikado_loci	CDS	58	468	.	+	0	ID=BruzV2.53294G2.1.CDS1;Parent=BruzV2.53294G2.1
Bruz_scaf_53294	Mikado_loci	three_prime_UTR	469	696	.	+	.	ID=BruzV2.53294G2.1.three_prime_UTR1;Parent=BruzV2.53294G2.1
###
Bruz_scaf_53294	Mikado_loci	superlocus	1076	1875	.	-	.	ID=Mikado_superlocus:Bruz_scaf_53294-:1076-1875;Name=superlocus:Bruz_scaf_53294-:1076-1875
Bruz_scaf_53294	Mikado_loci	gene	1076	1875	19	-	.	ID=BruzV2.53294G4;Name=BruzV2.53294G4;multiexonic=False;superlocus=Mikado_superlocus:Bruz_scaf_53294-:1076-1875
Bruz_scaf_53294	Mikado_loci	mRNA	1076	1875	19	-	.	ID=BruzV2.53294G4.1;Parent=BruzV2.53294G4;Name=BruzV2.53294G4.1;alias=v1_Bruz.53294G4.1;alias=Bruz_scaf_53294.g28.t1;primary=True
Bruz_scaf_53294	Mikado_loci	exon	1076	1875	.	-	.	ID=BruzV2.53294G4.1.exon1;Parent=BruzV2.53294G4.1
Bruz_scaf_53294	Mikado_loci	three_prime_UTR	1076	1367	.	-	.	ID=BruzV2.53294G4.1.three_prime_UTR1;Parent=BruzV2.53294G4.1
Bruz_scaf_53294	Mikado_loci	CDS	1368	1874	.	-	0	ID=BruzV2.53294G4.1.CDS1;Parent=BruzV2.53294G4.1
Bruz_scaf_53294	Mikado_loci	five_prime_UTR	1875	1875	.	-	.	ID=BruzV2.53294G4.1.five_prime_UTR1;Parent=BruzV2.53294G4.1
###
Bruz_scaf_533	Mikado_loci	superlocus	18546	20466	.	+	.	ID=Mikado_superlocus:Bruz_scaf_533+:18546-20466;Name=superlocus:Bruz_scaf_533+:18546-20466
Bruz_scaf_533	Mikado_loci	gene	18546	20466	19	+	.	ID=BruzV2.533G2;Name=BruzV2.533G2;multiexonic=True;superlocus=Mikado_superlocus:Bruz_scaf_533+:18546-20466
Bruz_scaf_533	Mikado_loci	mRNA	18546	20466	19	+	.	ID=BruzV2.533G2.1;Parent=BruzV2.533G2;Name=BruzV2.533G2.1;alias=v1_Bruz.533G6.1;alias=Bruz_scaf_533.g119.t1;canonical_junctions=1,2,3,4,5;canonical_number=5;canonical_proportion=1.0;primary=True
Bruz_scaf_533	Mikado_loci	CDS	18546	18578	.	+	0	ID=BruzV2.533G2.1.CDS1;Parent=BruzV2.533G2.1
Bruz_scaf_533	Mikado_loci	exon	18546	18578	.	+	.	ID=BruzV2.533G2.1.exon1;Parent=BruzV2.533G2.1
Bruz_scaf_533	Mikado_loci	CDS	18847	18969	.	+	0	ID=BruzV2.533G2.1.CDS2;Parent=BruzV2.533G2.1
Bruz_scaf_533	Mikado_loci	exon	18847	18969	.	+	.	ID=BruzV2.533G2.1.exon2;Parent=BruzV2.533G2.1
Bruz_scaf_533	Mikado_loci	CDS	19059	19176	.	+	0	ID=BruzV2.533G2.1.CDS3;Parent=BruzV2.533G2.1
Bruz_scaf_533	Mikado_loci	exon	19059	19176	.	+	.	ID=BruzV2.533G2.1.exon3;Parent=BruzV2.533G2.1
Bruz_scaf_533	Mikado_loci	CDS	19563	19894	.	+	2	ID=BruzV2.533G2.1.CDS4;Parent=BruzV2.533G2.1
Bruz_scaf_533	Mikado_loci	exon	19563	19894	.	+	.	ID=BruzV2.533G2.1.exon4;Parent=BruzV2.533G2.1
Bruz_scaf_533	Mikado_loci	CDS	19985	20037	.	+	0	ID=BruzV2.533G2.1.CDS5;Parent=BruzV2.533G2.1
Bruz_scaf_533	Mikado_loci	exon	19985	20037	.	+	.	ID=BruzV2.533G2.1.exon5;Parent=BruzV2.533G2.1
Bruz_scaf_533	Mikado_loci	CDS	20196	20421	.	+	1	ID=BruzV2.533G2.1.CDS6;Parent=BruzV2.533G2.1
Bruz_scaf_533	Mikado_loci	exon	20196	20466	.	+	.	ID=BruzV2.533G2.1.exon6;Parent=BruzV2.533G2.1
Bruz_scaf_533	Mikado_loci	three_prime_UTR	20422	20466	.	+	.	ID=BruzV2.533G2.1.three_prime_UTR1;Parent=BruzV2.533G2.1
###
Bruz_scaf_533	Mikado_loci	superlocus	46366	47205	.	+	.	ID=Mikado_superlocus:Bruz_scaf_533+:46366-47205;Name=superlocus:Bruz_scaf_533+:46366-47205
Bruz_scaf_533	Mikado_loci	gene	46366	47205	20	+	.	ID=BruzV2.533G4;Name=BruzV2.533G4;multiexonic=True;superlocus=Mikado_superlocus:Bruz_scaf_533+:46366-47205
Bruz_scaf_533	Mikado_loci	mRNA	46366	47205	20	+	.	ID=BruzV2.533G4.1;Parent=BruzV2.533G4;Name=BruzV2.533G4.1;alias=v1_Bruz.533G10.1;alias=Bruz_scaf_533.g120.t1;canonical_junctions=1,2;canonical_number=2;canonical_proportion=1.0;primary=True
Bruz_scaf_533	Mikado_loci	exon	46366	46434	.	+	.	ID=BruzV2.533G4.1.exon1;Parent=BruzV2.533G4.1
Bruz_scaf_533	Mikado_loci	five_prime_UTR	46366	46367	.	+	.	ID=BruzV2.533G4.1.five_prime_UTR1;Parent=BruzV2.533G4.1
Bruz_scaf_533	Mikado_loci	CDS	46368	46434	.	+	0	ID=BruzV2.533G4.1.CDS1;Parent=BruzV2.533G4.1
Bruz_scaf_533	Mikado_loci	CDS	46514	46743	.	+	2	ID=BruzV2.533G4.1.CDS2;Parent=BruzV2.533G4.1
Bruz_scaf_533	Mikado_loci	exon	46514	46743	.	+	.	ID=BruzV2.533G4.1.exon2;Parent=BruzV2.533G4.1
Bruz_scaf_533	Mikado_loci	CDS	46818	46847	.	+	0	ID=BruzV2.533G4.1.CDS3;Parent=BruzV2.533G4.1
Bruz_scaf_533	Mikado_loci	exon	46818	47205	.	+	.	ID=BruzV2.533G4.1.exon3;Parent=BruzV2.533G4.1
Bruz_scaf_533	Mikado_loci	three_prime_UTR	46848	47205	.	+	.	ID=BruzV2.533G4.1.three_prime_UTR1;Parent=BruzV2.533G4.1
###
Bruz_scaf_533	Mikado_loci	superlocus	50806	52918	.	+	.	ID=Mikado_superlocus:Bruz_scaf_533+:50806-52918;Name=superlocus:Bruz_scaf_533+:50806-52918
Bruz_scaf_533	Mikado_loci	gene	50806	52918	20	+	.	ID=BruzV2.533G6;Name=BruzV2.533G6;multiexonic=True;superlocus=Mikado_superlocus:Bruz_scaf_533+:50806-52918
Bruz_scaf_533	Mikado_loci	mRNA	50806	52918	20	+	.	ID=BruzV2.533G6.1;Parent=BruzV2.533G6;Name=BruzV2.533G6.1;alias=v1_Bruz.533G12.1;alias=Bruz_scaf_533.g121.t1;canonical_junctions=1,2,3,4;canonical_number=4;canonical_proportion=1.0;primary=True
Bruz_scaf_533	Mikado_loci	exon	50806	50860	.	+	.	ID=BruzV2.533G6.1.exon1;Parent=BruzV2.533G6.1
Bruz_scaf_533	Mikado_loci	five_prime_UTR	50806	50806	.	+	.	ID=BruzV2.533G6.1.five_prime_UTR1;Parent=BruzV2.533G6.1
Bruz_scaf_533	Mikado_loci	CDS	50807	50860	.	+	0	ID=BruzV2.533G6.1.CDS1;Parent=BruzV2.533G6.1
Bruz_scaf_533	Mikado_loci	CDS	51010	51810	.	+	0	ID=BruzV2.533G6.1.CDS2;Parent=BruzV2.533G6.1
Bruz_scaf_533	Mikado_loci	exon	51010	51810	.	+	.	ID=BruzV2.533G6.1.exon2;Parent=BruzV2.533G6.1
Bruz_scaf_533	Mikado_loci	CDS	51911	51961	.	+	0	ID=BruzV2.533G6.1.CDS3;Parent=BruzV2.533G6.1
Bruz_scaf_533	Mikado_loci	exon	51911	51961	.	+	.	ID=BruzV2.533G6.1.exon3;Parent=BruzV2.533G6.1
Bruz_scaf_533	Mikado_loci	CDS	52036	52221	.	+	0	ID=BruzV2.533G6.1.CDS4;Parent=BruzV2.533G6.1
Bruz_scaf_533	Mikado_loci	exon	52036	52221	.	+	.	ID=BruzV2.533G6.1.exon4;Parent=BruzV2.533G6.1
Bruz_scaf_533	Mikado_loci	CDS	52502	52729	.	+	0	ID=BruzV2.533G6.1.CDS5;Parent=BruzV2.533G6.1
Bruz_scaf_533	Mikado_loci	exon	52502	52918	.	+	.	ID=BruzV2.533G6.1.exon5;Parent=BruzV2.533G6.1
Bruz_scaf_533	Mikado_loci	three_prime_UTR	52730	52918	.	+	.	ID=BruzV2.533G6.1.three_prime_UTR1;Parent=BruzV2.533G6.1
###
Bruz_scaf_533	Mikado_loci	superlocus	56664	57220	.	+	.	ID=Mikado_superlocus:Bruz_scaf_533+:56664-57220;Name=superlocus:Bruz_scaf_533+:56664-57220
Bruz_scaf_533	Mikado_loci	gene	56664	57220	18	+	.	ID=BruzV2.533G8;Name=BruzV2.533G8;multiexonic=False;superlocus=Mikado_superlocus:Bruz_scaf_533+:56664-57220
Bruz_scaf_533	Mikado_loci	mRNA	56664	57220	18	+	.	ID=BruzV2.533G8.1;Parent=BruzV2.533G8;Name=BruzV2.533G8.1;alias=st_MSTRG.53649.1;primary=True
Bruz_scaf_533	Mikado_loci	exon	56664	57220	.	+	.	ID=BruzV2.533G8.1.exon1;Parent=BruzV2.533G8.1
Bruz_scaf_533	Mikado_loci	five_prime_UTR	56664	56700	.	+	.	ID=BruzV2.533G8.1.five_prime_UTR1;Parent=BruzV2.533G8.1
Bruz_scaf_533	Mikado_loci	CDS	56701	57147	.	+	0	ID=BruzV2.533G8.1.CDS1;Parent=BruzV2.533G8.1
Bruz_scaf_533	Mikado_loci	three_prime_UTR	57148	57220	.	+	.	ID=BruzV2.533G8.1.three_prime_UTR1;Parent=BruzV2.533G8.1
###
Bruz_scaf_533	Mikado_loci	superlocus	69930	71195	.	-	.	ID=Mikado_superlocus:Bruz_scaf_533-:69930-71195;Name=superlocus:Bruz_scaf_533-:69930-71195
Bruz_scaf_533	Mikado_loci	gene	69930	71195	19	-	.	ID=BruzV2.533G10;Name=BruzV2.533G10;multiexonic=True;superlocus=Mikado_superlocus:Bruz_scaf_533-:69930-71195
Bruz_scaf_533	Mikado_loci	mRNA	69930	71195	19	-	.	ID=BruzV2.533G10.1;Parent=BruzV2.533G10;Name=BruzV2.533G10.1;alias=v1_Bruz.533G20.1;alias=Bruz_scaf_533.g122.t1;canonical_junctions=1;canonical_number=1;canonical_proportion=1.0;primary=True
Bruz_scaf_533	Mikado_loci	exon	69930	70379	.	-	.	ID=BruzV2.533G10.1.exon1;Parent=BruzV2.533G10.1
Bruz_scaf_533	Mikado_loci	three_prime_UTR	69930	70282	.	-	.	ID=BruzV2.533G10.1.three_prime_UTR1;Parent=BruzV2.533G10.1
Bruz_scaf_533	Mikado_loci	CDS	70283	70379	.	-	1	ID=BruzV2.533G10.1.CDS1;Parent=BruzV2.533G10.1
Bruz_scaf_533	Mikado_loci	CDS	70926	71194	.	-	0	ID=BruzV2.533G10.1.CDS2;Parent=BruzV2.533G10.1
Bruz_scaf_533	Mikado_loci	exon	70926	71195	.	-	.	ID=BruzV2.533G10.1.exon2;Parent=BruzV2.533G10.1
Bruz_scaf_533	Mikado_loci	five_prime_UTR	71195	71195	.	-	.	ID=BruzV2.533G10.1.five_prime_UTR1;Parent=BruzV2.533G10.1
###
Bruz_scaf_533	Mikado_loci	superlocus	96091	97825	.	-	.	ID=Mikado_superlocus:Bruz_scaf_533-:96091-97825;Name=superlocus:Bruz_scaf_533-:96091-97825
Bruz_scaf_533	Mikado_loci	gene	96091	97825	18	-	.	ID=BruzV2.533G12;Name=BruzV2.533G12;multiexonic=False;superlocus=Mikado_superlocus:Bruz_scaf_533-:96091-97825
Bruz_scaf_533	Mikado_loci	mRNA	96091	97825	18	-	.	ID=BruzV2.533G12.1;Parent=BruzV2.533G12;Name=BruzV2.533G12.1;alias=st_MSTRG.53652.1;primary=True
Bruz_scaf_533	Mikado_loci	exon	96091	97825	.	-	.	ID=BruzV2.533G12.1.exon1;Parent=BruzV2.533G12.1
Bruz_scaf_533	Mikado_loci	three_prime_UTR	96091	96226	.	-	.	ID=BruzV2.533G12.1.three_prime_UTR1;Parent=BruzV2.533G12.1
Bruz_scaf_533	Mikado_loci	CDS	96227	97744	.	-	0	ID=BruzV2.533G12.1.CDS1;Parent=BruzV2.533G12.1
Bruz_scaf_533	Mikado_loci	five_prime_UTR	97745	97825	.	-	.	ID=BruzV2.533G12.1.five_prime_UTR1;Parent=BruzV2.533G12.1
###
Bruz_scaf_533	Mikado_loci	superlocus	101692	107085	.	-	.	ID=Mikado_superlocus:Bruz_scaf_533-:101692-107085;Name=superlocus:Bruz_scaf_533-:101692-107085
Bruz_scaf_533	Mikado_loci	gene	101692	104445	22	-	.	ID=BruzV2.533G14;Name=BruzV2.533G14;multiexonic=True;superlocus=Mikado_superlocus:Bruz_scaf_533-:101692-107085
Bruz_scaf_533	Mikado_loci	mRNA	101692	104445	22	-	.	ID=BruzV2.533G14.1;Parent=BruzV2.533G14;Name=BruzV2.533G14.1;alias=v1_Bruz.533G26.1;alias=Bruz_scaf_533.g124.t1;canonical_junctions=1,2,3;canonical_number=3;canonical_proportion=1.0;primary=True
Bruz_scaf_533	Mikado_loci	exon	101692	102173	.	-	.	ID=BruzV2.533G14.1.exon1;Parent=BruzV2.533G14.1
Bruz_scaf_533	Mikado_loci	three_prime_UTR	101692	101972	.	-	.	ID=BruzV2.533G14.1.three_prime_UTR1;Parent=BruzV2.533G14.1
Bruz_scaf_533	Mikado_loci	CDS	101973	102173	.	-	0	ID=BruzV2.533G14.1.CDS1;Parent=BruzV2.533G14.1
Bruz_scaf_533	Mikado_loci	CDS	102762	103099	.	-	2	ID=BruzV2.533G14.1.CDS2;Parent=BruzV2.533G14.1
Bruz_scaf_533	Mikado_loci	exon	102762	103099	.	-	.	ID=BruzV2.533G14.1.exon2;Parent=BruzV2.533G14.1
Bruz_scaf_533	Mikado_loci	CDS	103731	104166	.	-	0	ID=BruzV2.533G14.1.CDS3;Parent=BruzV2.533G14.1
Bruz_scaf_533	Mikado_loci	exon	103731	104194	.	-	.	ID=BruzV2.533G14.1.exon3;Parent=BruzV2.533G14.1
Bruz_scaf_533	Mikado_loci	five_prime_UTR	104167	104194	.	-	.	ID=BruzV2.533G14.1.five_prime_UTR1;Parent=BruzV2.533G14.1
Bruz_scaf_533	Mikado_loci	exon	104402	104445	.	-	.	ID=BruzV2.533G14.1.exon4;Parent=BruzV2.533G14.1
Bruz_scaf_533	Mikado_loci	five_prime_UTR	104402	104445	.	-	.	ID=BruzV2.533G14.1.five_prime_UTR2;Parent=BruzV2.533G14.1
Bruz_scaf_533	Mikado_loci	gene	104575	107085	21	-	.	ID=BruzV2.533G16;Name=BruzV2.533G16;multiexonic=True;superlocus=Mikado_superlocus:Bruz_scaf_533-:101692-107085
Bruz_scaf_533	Mikado_loci	mRNA	104575	107085	21	-	.	ID=BruzV2.533G16.1;Parent=BruzV2.533G16;Name=BruzV2.533G16.1;alias=v1_Bruz.533G28.1;alias=Bruz_scaf_533.g125.t1;canonical_junctions=1,2,3,4;canonical_number=4;canonical_proportion=1.0;primary=True
Bruz_scaf_533	Mikado_loci	exon	104575	104681	.	-	.	ID=BruzV2.533G16.1.exon1;Parent=BruzV2.533G16.1
Bruz_scaf_533	Mikado_loci	three_prime_UTR	104575	104622	.	-	.	ID=BruzV2.533G16.1.three_prime_UTR1;Parent=BruzV2.533G16.1
Bruz_scaf_533	Mikado_loci	CDS	104623	104681	.	-	2	ID=BruzV2.533G16.1.CDS1;Parent=BruzV2.533G16.1
Bruz_scaf_533	Mikado_loci	CDS	105171	105267	.	-	0	ID=BruzV2.533G16.1.CDS2;Parent=BruzV2.533G16.1
Bruz_scaf_533	Mikado_loci	exon	105171	105267	.	-	.	ID=BruzV2.533G16.1.exon2;Parent=BruzV2.533G16.1
Bruz_scaf_533	Mikado_loci	CDS	105658	105776	.	-	2	ID=BruzV2.533G16.1.CDS3;Parent=BruzV2.533G16.1
Bruz_scaf_533	Mikado_loci	exon	105658	105776	.	-	.	ID=BruzV2.533G16.1.exon3;Parent=BruzV2.533G16.1
Bruz_scaf_533	Mikado_loci	CDS	106140	106293	.	-	0	ID=BruzV2.533G16.1.CDS4;Parent=BruzV2.533G16.1
Bruz_scaf_533	Mikado_loci	exon	106140	106376	.	-	.	ID=BruzV2.533G16.1.exon4;Parent=BruzV2.533G16.1
Bruz_scaf_533	Mikado_loci	five_prime_UTR	106294	106376	.	-	.	ID=BruzV2.533G16.1.five_prime_UTR1;Parent=BruzV2.533G16.1
Bruz_scaf_533	Mikado_loci	exon	106943	107085	.	-	.	ID=BruzV2.533G16.1.exon5;Parent=BruzV2.533G16.1
Bruz_scaf_533	Mikado_loci	five_prime_UTR	106943	107085	.	-	.	ID=BruzV2.533G16.1.five_prime_UTR2;Parent=BruzV2.533G16.1
###
Bruz_scaf_5330	Mikado_loci	superlocus	2806	8690	.	+	.	ID=Mikado_superlocus:Bruz_scaf_5330+:2806-8690;Name=superlocus:Bruz_scaf_5330+:2806-8690
Bruz_scaf_5330	Mikado_loci	gene	2806	8690	20	+	.	ID=BruzV2.5330G2;Name=BruzV2.5330G2;multiexonic=True;superlocus=Mikado_superlocus:Bruz_scaf_5330+:2806-8690
Bruz_scaf_5330	Mikado_loci	mRNA	2806	8690	20	+	.	ID=BruzV2.5330G2.1;Parent=BruzV2.5330G2;Name=BruzV2.5330G2.1;alias=v1_Bruz.5330G2.1;alias=Bruz_scaf_5330.g92.t1;canonical_junctions=1,2,3,4,5,6,7,8,9;canonical_number=9;canonical_proportion=1.0;primary=True
Bruz_scaf_5330	Mikado_loci	exon	2806	3404	.	+	.	ID=BruzV2.5330G2.1.exon1;Parent=BruzV2.5330G2.1
Bruz_scaf_5330	Mikado_loci	five_prime_UTR	2806	3355	.	+	.	ID=BruzV2.5330G2.1.five_prime_UTR1;Parent=BruzV2.5330G2.1
Bruz_scaf_5330	Mikado_loci	CDS	3356	3404	.	+	0	ID=BruzV2.5330G2.1.CDS1;Parent=BruzV2.5330G2.1
Bruz_scaf_5330	Mikado_loci	CDS	4421	4521	.	+	2	ID=BruzV2.5330G2.1.CDS2;Parent=BruzV2.5330G2.1
Bruz_scaf_5330	Mikado_loci	exon	4421	4521	.	+	.	ID=BruzV2.5330G2.1.exon2;Parent=BruzV2.5330G2.1
Bruz_scaf_5330	Mikado_loci	CDS	4607	4663	.	+	0	ID=BruzV2.5330G2.1.CDS3;Parent=BruzV2.5330G2.1
Bruz_scaf_5330	Mikado_loci	exon	4607	4663	.	+	.	ID=BruzV2.5330G2.1.exon3;Parent=BruzV2.5330G2.1
Bruz_scaf_5330	Mikado_loci	CDS	4741	4835	.	+	0	ID=BruzV2.5330G2.1.CDS4;Parent=BruzV2.5330G2.1
Bruz_scaf_5330	Mikado_loci	exon	4741	4835	.	+	.	ID=BruzV2.5330G2.1.exon4;Parent=BruzV2.5330G2.1
Bruz_scaf_5330	Mikado_loci	CDS	6130	6229	.	+	1	ID=BruzV2.5330G2.1.CDS5;Parent=BruzV2.5330G2.1
Bruz_scaf_5330	Mikado_loci	exon	6130	6229	.	+	.	ID=BruzV2.5330G2.1.exon5;Parent=BruzV2.5330G2.1
Bruz_scaf_5330	Mikado_loci	CDS	7196	7254	.	+	0	ID=BruzV2.5330G2.1.CDS6;Parent=BruzV2.5330G2.1
Bruz_scaf_5330	Mikado_loci	exon	7196	7254	.	+	.	ID=BruzV2.5330G2.1.exon6;Parent=BruzV2.5330G2.1
Bruz_scaf_5330	Mikado_loci	CDS	7531	7658	.	+	1	ID=BruzV2.5330G2.1.CDS7;Parent=BruzV2.5330G2.1
Bruz_scaf_5330	Mikado_loci	exon	7531	7658	.	+	.	ID=BruzV2.5330G2.1.exon7;Parent=BruzV2.5330G2.1
Bruz_scaf_5330	Mikado_loci	CDS	7932	8055	.	+	2	ID=BruzV2.5330G2.1.CDS8;Parent=BruzV2.5330G2.1
Bruz_scaf_5330	Mikado_loci	exon	7932	8055	.	+	.	ID=BruzV2.5330G2.1.exon8;Parent=BruzV2.5330G2.1
Bruz_scaf_5330	Mikado_loci	CDS	8494	8581	.	+	1	ID=BruzV2.5330G2.1.CDS9;Parent=BruzV2.5330G2.1
Bruz_scaf_5330	Mikado_loci	exon	8494	8581	.	+	.	ID=BruzV2.5330G2.1.exon9;Parent=BruzV2.5330G2.1
Bruz_scaf_5330	Mikado_loci	CDS	8659	8667	.	+	0	ID=BruzV2.5330G2.1.CDS10;Parent=BruzV2.5330G2.1
Bruz_scaf_5330	Mikado_loci	exon	8659	8690	.	+	.	ID=BruzV2.5330G2.1.exon10;Parent=BruzV2.5330G2.1
Bruz_scaf_5330	Mikado_loci	three_prime_UTR	8668	8690	.	+	.	ID=BruzV2.5330G2.1.three_prime_UTR1;Parent=BruzV2.5330G2.1
###
Bruz_scaf_5330	Mikado_loci	superlocus	8946	12817	.	+	.	ID=Mikado_superlocus:Bruz_scaf_5330+:8946-12817;Name=superlocus:Bruz_scaf_5330+:8946-12817
Bruz_scaf_5330	Mikado_loci	gene	8946	12817	20	+	.	ID=BruzV2.5330G4;Name=BruzV2.5330G4;multiexonic=True;superlocus=Mikado_superlocus:Bruz_scaf_5330+:8946-12817
Bruz_scaf_5330	Mikado_loci	mRNA	8946	12817	20	+	.	ID=BruzV2.5330G4.1;Parent=BruzV2.5330G4;Name=BruzV2.5330G4.1;alias=v1_Bruz.5330G4.1;alias=Bruz_scaf_5330.g93.t1;canonical_junctions=1,2,3,4,5,6,7;canonical_number=7;canonical_proportion=1.0;primary=True
Bruz_scaf_5330	Mikado_loci	exon	8946	9022	.	+	.	ID=BruzV2.5330G4.1.exon1;Parent=BruzV2.5330G4.1
Bruz_scaf_5330	Mikado_loci	five_prime_UTR	8946	8947	.	+	.	ID=BruzV2.5330G4.1.five_prime_UTR1;Parent=BruzV2.5330G4.1
Bruz_scaf_5330	Mikado_loci	CDS	8948	9022	.	+	0	ID=BruzV2.5330G4.1.CDS1;Parent=BruzV2.5330G4.1
Bruz_scaf_5330	Mikado_loci	CDS	9372	9450	.	+	0	ID=BruzV2.5330G4.1.CDS2;Parent=BruzV2.5330G4.1
Bruz_scaf_5330	Mikado_loci	exon	9372	9450	.	+	.	ID=BruzV2.5330G4.1.exon2;Parent=BruzV2.5330G4.1
Bruz_scaf_5330	Mikado_loci	CDS	10488	10548	.	+	2	ID=BruzV2.5330G4.1.CDS3;Parent=BruzV2.5330G4.1
Bruz_scaf_5330	Mikado_loci	exon	10488	10548	.	+	.	ID=BruzV2.5330G4.1.exon3;Parent=BruzV2.5330G4.1
Bruz_scaf_5330	Mikado_loci	CDS	10656	10731	.	+	1	ID=BruzV2.5330G4.1.CDS4;Parent=BruzV2.5330G4.1
Bruz_scaf_5330	Mikado_loci	exon	10656	10731	.	+	.	ID=BruzV2.5330G4.1.exon4;Parent=BruzV2.5330G4.1
Bruz_scaf_5330	Mikado_loci	CDS	11416	11526	.	+	0	ID=BruzV2.5330G4.1.CDS5;Parent=BruzV2.5330G4.1
Bruz_scaf_5330	Mikado_loci	exon	11416	11526	.	+	.	ID=BruzV2.5330G4.1.exon5;Parent=BruzV2.5330G4.1
Bruz_scaf_5330	Mikado_loci	CDS	12037	12132	.	+	0	ID=BruzV2.5330G4.1.CDS6;Parent=BruzV2.5330G4.1
Bruz_scaf_5330	Mikado_loci	exon	12037	12132	.	+	.	ID=BruzV2.5330G4.1.exon6;Parent=BruzV2.5330G4.1
Bruz_scaf_5330	Mikado_loci	CDS	12444	12566	.	+	0	ID=BruzV2.5330G4.1.CDS7;Parent=BruzV2.5330G4.1
Bruz_scaf_5330	Mikado_loci	exon	12444	12566	.	+	.	ID=BruzV2.5330G4.1.exon7;Parent=BruzV2.5330G4.1
Bruz_scaf_5330	Mikado_loci	CDS	12719	12757	.	+	0	ID=BruzV2.5330G4.1.CDS8;Parent=BruzV2.5330G4.1
Bruz_scaf_5330	Mikado_loci	exon	12719	12817	.	+	.	ID=BruzV2.5330G4.1.exon8;Parent=BruzV2.5330G4.1
Bruz_scaf_5330	Mikado_loci	three_prime_UTR	12758	12817	.	+	.	ID=BruzV2.5330G4.1.three_prime_UTR1;Parent=BruzV2.5330G4.1
###
Bruz_scaf_5330	Mikado_loci	superlocus	16506	21209	.	+	.	ID=Mikado_superlocus:Bruz_scaf_5330+:16506-21209;Name=superlocus:Bruz_scaf_5330+:16506-21209
Bruz_scaf_5330	Mikado_loci	gene	16506	21209	20	+	.	ID=BruzV2.5330G6;Name=BruzV2.5330G6;multiexonic=True;superlocus=Mikado_superlocus:Bruz_scaf_5330+:16506-21209
Bruz_scaf_5330	Mikado_loci	mRNA	16506	21209	20	+	.	ID=BruzV2.5330G6.1;Parent=BruzV2.5330G6;Name=BruzV2.5330G6.1;alias=v1_Bruz.5330G8.1;alias=Bruz_scaf_5330.g94.t1;canonical_junctions=3,4,5,7,10;canonical_number=5;canonical_proportion=0.5;primary=True
Bruz_scaf_5330	Mikado_loci	exon	16506	16574	.	+	.	ID=BruzV2.5330G6.1.exon1;Parent=BruzV2.5330G6.1
Bruz_scaf_5330	Mikado_loci	five_prime_UTR	16506	16517	.	+	.	ID=BruzV2.5330G6.1.five_prime_UTR1;Parent=BruzV2.5330G6.1
Bruz_scaf_5330	Mikado_loci	CDS	16518	16574	.	+	0	ID=BruzV2.5330G6.1.CDS1;Parent=BruzV2.5330G6.1
Bruz_scaf_5330	Mikado_loci	CDS	16877	16890	.	+	0	ID=BruzV2.5330G6.1.CDS2;Parent=BruzV2.5330G6.1
Bruz_scaf_5330	Mikado_loci	exon	16877	16890	.	+	.	ID=BruzV2.5330G6.1.exon2;Parent=BruzV2.5330G6.1
Bruz_scaf_5330	Mikado_loci	CDS	17208	17314	.	+	1	ID=BruzV2.5330G6.1.CDS3;Parent=BruzV2.5330G6.1
Bruz_scaf_5330	Mikado_loci	exon	17208	17314	.	+	.	ID=BruzV2.5330G6.1.exon3;Parent=BruzV2.5330G6.1
Bruz_scaf_5330	Mikado_loci	CDS	17586	17625	.	+	2	ID=BruzV2.5330G6.1.CDS4;Parent=BruzV2.5330G6.1
Bruz_scaf_5330	Mikado_loci	exon	17586	17625	.	+	.	ID=BruzV2.5330G6.1.exon4;Parent=BruzV2.5330G6.1
Bruz_scaf_5330	Mikado_loci	CDS	17768	17835	.	+	1	ID=BruzV2.5330G6.1.CDS5;Parent=BruzV2.5330G6.1
Bruz_scaf_5330	Mikado_loci	exon	17768	17835	.	+	.	ID=BruzV2.5330G6.1.exon5;Parent=BruzV2.5330G6.1
Bruz_scaf_5330	Mikado_loci	CDS	18805	18889	.	+	2	ID=BruzV2.5330G6.1.CDS6;Parent=BruzV2.5330G6.1
Bruz_scaf_5330	Mikado_loci	exon	18805	18889	.	+	.	ID=BruzV2.5330G6.1.exon6;Parent=BruzV2.5330G6.1
Bruz_scaf_5330	Mikado_loci	CDS	18964	19057	.	+	1	ID=BruzV2.5330G6.1.CDS7;Parent=BruzV2.5330G6.1
Bruz_scaf_5330	Mikado_loci	exon	18964	19057	.	+	.	ID=BruzV2.5330G6.1.exon7;Parent=BruzV2.5330G6.1
Bruz_scaf_5330	Mikado_loci	CDS	20245	20402	.	+	0	ID=BruzV2.5330G6.1.CDS8;Parent=BruzV2.5330G6.1
Bruz_scaf_5330	Mikado_loci	exon	20245	20402	.	+	.	ID=BruzV2.5330G6.1.exon8;Parent=BruzV2.5330G6.1
Bruz_scaf_5330	Mikado_loci	CDS	20719	20768	.	+	1	ID=BruzV2.5330G6.1.CDS9;Parent=BruzV2.5330G6.1
Bruz_scaf_5330	Mikado_loci	exon	20719	20768	.	+	.	ID=BruzV2.5330G6.1.exon9;Parent=BruzV2.5330G6.1
Bruz_scaf_5330	Mikado_loci	CDS	20850	20971	.	+	2	ID=BruzV2.5330G6.1.CDS10;Parent=BruzV2.5330G6.1
Bruz_scaf_5330	Mikado_loci	exon	20850	20971	.	+	.	ID=BruzV2.5330G6.1.exon10;Parent=BruzV2.5330G6.1
Bruz_scaf_5330	Mikado_loci	CDS	21132	21134	.	+	0	ID=BruzV2.5330G6.1.CDS11;Parent=BruzV2.5330G6.1
Bruz_scaf_5330	Mikado_loci	exon	21132	21209	.	+	.	ID=BruzV2.5330G6.1.exon11;Parent=BruzV2.5330G6.1
Bruz_scaf_5330	Mikado_loci	three_prime_UTR	21135	21209	.	+	.	ID=BruzV2.5330G6.1.three_prime_UTR1;Parent=BruzV2.5330G6.1
###
Bruz_scaf_5330	Mikado_loci	superlocus	21776	25168	.	+	.	ID=Mikado_superlocus:Bruz_scaf_5330+:21776-25168;Name=superlocus:Bruz_scaf_5330+:21776-25168
Bruz_scaf_5330	Mikado_loci	gene	21776	25168	20	+	.	ID=BruzV2.5330G8;Name=BruzV2.5330G8;multiexonic=True;superlocus=Mikado_superlocus:Bruz_scaf_5330+:21776-25168
Bruz_scaf_5330	Mikado_loci	mRNA	21776	25168	20	+	.	ID=BruzV2.5330G8.1;Parent=BruzV2.5330G8;Name=BruzV2.5330G8.1;alias=v1_Bruz.5330G10.1;alias=Bruz_scaf_5330.g95.t1;canonical_junctions=1,2,3,4,5;canonical_number=5;canonical_proportion=1.0;primary=True
Bruz_scaf_5330	Mikado_loci	exon	21776	21899	.	+	.	ID=BruzV2.5330G8.1.exon1;Parent=BruzV2.5330G8.1
Bruz_scaf_5330	Mikado_loci	five_prime_UTR	21776	21776	.	+	.	ID=BruzV2.5330G8.1.five_prime_UTR1;Parent=BruzV2.5330G8.1
Bruz_scaf_5330	Mikado_loci	CDS	21777	21899	.	+	0	ID=BruzV2.5330G8.1.CDS1;Parent=BruzV2.5330G8.1
Bruz_scaf_5330	Mikado_loci	CDS	22264	22356	.	+	0	ID=BruzV2.5330G8.1.CDS2;Parent=BruzV2.5330G8.1
Bruz_scaf_5330	Mikado_loci	exon	22264	22356	.	+	.	ID=BruzV2.5330G8.1.exon2;Parent=BruzV2.5330G8.1
Bruz_scaf_5330	Mikado_loci	CDS	22571	22607	.	+	0	ID=BruzV2.5330G8.1.CDS3;Parent=BruzV2.5330G8.1
Bruz_scaf_5330	Mikado_loci	exon	22571	22607	.	+	.	ID=BruzV2.5330G8.1.exon3;Parent=BruzV2.5330G8.1
Bruz_scaf_5330	Mikado_loci	CDS	23457	23704	.	+	2	ID=BruzV2.5330G8.1.CDS4;Parent=BruzV2.5330G8.1
Bruz_scaf_5330	Mikado_loci	exon	23457	23704	.	+	.	ID=BruzV2.5330G8.1.exon4;Parent=BruzV2.5330G8.1
Bruz_scaf_5330	Mikado_loci	CDS	23868	24017	.	+	0	ID=BruzV2.5330G8.1.CDS5;Parent=BruzV2.5330G8.1
Bruz_scaf_5330	Mikado_loci	exon	23868	24017	.	+	.	ID=BruzV2.5330G8.1.exon5;Parent=BruzV2.5330G8.1
Bruz_scaf_5330	Mikado_loci	CDS	24472	24648	.	+	0	ID=BruzV2.5330G8.1.CDS6;Parent=BruzV2.5330G8.1
Bruz_scaf_5330	Mikado_loci	exon	24472	25168	.	+	.	ID=BruzV2.5330G8.1.exon6;Parent=BruzV2.5330G8.1
Bruz_scaf_5330	Mikado_loci	three_prime_UTR	24649	25168	.	+	.	ID=BruzV2.5330G8.1.three_prime_UTR1;Parent=BruzV2.5330G8.1
###
Bruz_scaf_5330	Mikado_loci	superlocus	28730	31049	.	-	.	ID=Mikado_superlocus:Bruz_scaf_5330-:28730-31049;Name=superlocus:Bruz_scaf_5330-:28730-31049
Bruz_scaf_5330	Mikado_loci	gene	28730	31049	18	-	.	ID=BruzV2.5330G10;Name=BruzV2.5330G10;multiexonic=False;superlocus=Mikado_superlocus:Bruz_scaf_5330-:28730-31049
Bruz_scaf_5330	Mikado_loci	mRNA	28730	31049	18	-	.	ID=BruzV2.5330G10.1;Parent=BruzV2.5330G10;Name=BruzV2.5330G10.1;alias=st_MSTRG.53665.1;primary=True
Bruz_scaf_5330	Mikado_loci	exon	28730	31049	.	-	.	ID=BruzV2.5330G10.1.exon1;Parent=BruzV2.5330G10.1
Bruz_scaf_5330	Mikado_loci	three_prime_UTR	28730	29343	.	-	.	ID=BruzV2.5330G10.1.three_prime_UTR1;Parent=BruzV2.5330G10.1
Bruz_scaf_5330	Mikado_loci	CDS	29344	29673	.	-	0	ID=BruzV2.5330G10.1.CDS1;Parent=BruzV2.5330G10.1
Bruz_scaf_5330	Mikado_loci	five_prime_UTR	29674	31049	.	-	.	ID=BruzV2.5330G10.1.five_prime_UTR1;Parent=BruzV2.5330G10.1
###
Bruz_scaf_5331	Mikado_loci	superlocus	8289	9035	.	-	.	ID=Mikado_superlocus:Bruz_scaf_5331-:8289-9035;Name=superlocus:Bruz_scaf_5331-:8289-9035
Bruz_scaf_5331	Mikado_loci	gene	8289	9035	18	-	.	ID=BruzV2.5331G2;Name=BruzV2.5331G2;multiexonic=False;superlocus=Mikado_superlocus:Bruz_scaf_5331-:8289-9035
Bruz_scaf_5331	Mikado_loci	mRNA	8289	9035	18	-	.	ID=BruzV2.5331G2.1;Parent=BruzV2.5331G2;Name=BruzV2.5331G2.1;alias=st_MSTRG.53667.1;primary=True
Bruz_scaf_5331	Mikado_loci	exon	8289	9035	.	-	.	ID=BruzV2.5331G2.1.exon1;Parent=BruzV2.5331G2.1
Bruz_scaf_5331	Mikado_loci	three_prime_UTR	8289	8289	.	-	.	ID=BruzV2.5331G2.1.three_prime_UTR1;Parent=BruzV2.5331G2.1
Bruz_scaf_5331	Mikado_loci	CDS	8290	9033	.	-	0	ID=BruzV2.5331G2.1.CDS1;Parent=BruzV2.5331G2.1
Bruz_scaf_5331	Mikado_loci	five_prime_UTR	9034	9035	.	-	.	ID=BruzV2.5331G2.1.five_prime_UTR1;Parent=BruzV2.5331G2.1
###
Bruz_scaf_53314	Mikado_loci	superlocus	1	1345	.	-	.	ID=Mikado_superlocus:Bruz_scaf_53314-:1-1345;Name=superlocus:Bruz_scaf_53314-:1-1345
Bruz_scaf_53314	Mikado_loci	gene	1	1345	20	-	.	ID=BruzV2.53314G2;Name=BruzV2.53314G2;multiexonic=True;superlocus=Mikado_superlocus:Bruz_scaf_53314-:1-1345
Bruz_scaf_53314	Mikado_loci	mRNA	1	1345	20	-	.	ID=BruzV2.53314G2.1;Parent=BruzV2.53314G2;Name=BruzV2.53314G2.1;alias=v1_Bruz.53314G2.1;alias=Bruz_scaf_53314.g29.t1;canonical_junctions=1,2;canonical_number=2;canonical_proportion=1.0;primary=True
Bruz_scaf_53314	Mikado_loci	exon	1	525	.	-	.	ID=BruzV2.53314G2.1.exon1;Parent=BruzV2.53314G2.1
Bruz_scaf_53314	Mikado_loci	three_prime_UTR	1	384	.	-	.	ID=BruzV2.53314G2.1.three_prime_UTR1;Parent=BruzV2.53314G2.1
Bruz_scaf_53314	Mikado_loci	CDS	385	525	.	-	0	ID=BruzV2.53314G2.1.CDS1;Parent=BruzV2.53314G2.1
Bruz_scaf_53314	Mikado_loci	CDS	608	721	.	-	0	ID=BruzV2.53314G2.1.CDS2;Parent=BruzV2.53314G2.1
Bruz_scaf_53314	Mikado_loci	exon	608	721	.	-	.	ID=BruzV2.53314G2.1.exon2;Parent=BruzV2.53314G2.1
Bruz_scaf_53314	Mikado_loci	CDS	1143	1271	.	-	0	ID=BruzV2.53314G2.1.CDS3;Parent=BruzV2.53314G2.1
Bruz_scaf_53314	Mikado_loci	exon	1143	1345	.	-	.	ID=BruzV2.53314G2.1.exon3;Parent=BruzV2.53314G2.1
Bruz_scaf_53314	Mikado_loci	five_prime_UTR	1272	1345	.	-	.	ID=BruzV2.53314G2.1.five_prime_UTR1;Parent=BruzV2.53314G2.1
###
Bruz_scaf_53326	Mikado_loci	superlocus	1	2129	.	-	.	ID=Mikado_superlocus:Bruz_scaf_53326-:1-2129;Name=superlocus:Bruz_scaf_53326-:1-2129
Bruz_scaf_53326	Mikado_loci	gene	1	2129	16	-	.	ID=BruzV2.53326G2;Name=BruzV2.53326G2;multiexonic=False;superlocus=Mikado_superlocus:Bruz_scaf_53326-:1-2129
Bruz_scaf_53326	Mikado_loci	mRNA	1	2129	16	-	.	ID=BruzV2.53326G2.1;Parent=BruzV2.53326G2;Name=BruzV2.53326G2.1;alias=st_MSTRG.53674.1;primary=True
Bruz_scaf_53326	Mikado_loci	CDS	1	399	.	-	0	ID=BruzV2.53326G2.1.CDS1;Parent=BruzV2.53326G2.1
Bruz_scaf_53326	Mikado_loci	exon	1	2129	.	-	.	ID=BruzV2.53326G2.1.exon1;Parent=BruzV2.53326G2.1
Bruz_scaf_53326	Mikado_loci	five_prime_UTR	400	2129	.	-	.	ID=BruzV2.53326G2.1.five_prime_UTR1;Parent=BruzV2.53326G2.1
###
Bruz_scaf_53328	Mikado_loci	superlocus	1145	2128	.	-	.	ID=Mikado_superlocus:Bruz_scaf_53328-:1145-2128;Name=superlocus:Bruz_scaf_53328-:1145-2128
Bruz_scaf_53328	Mikado_loci	gene	1145	2128	18	-	.	ID=BruzV2.53328G2;Name=BruzV2.53328G2;multiexonic=False;superlocus=Mikado_superlocus:Bruz_scaf_53328-:1145-2128
Bruz_scaf_53328	Mikado_loci	mRNA	1145	2128	18	-	.	ID=BruzV2.53328G2.1;Parent=BruzV2.53328G2;Name=BruzV2.53328G2.1;alias=st_MSTRG.53675.1;primary=True
Bruz_scaf_53328	Mikado_loci	exon	1145	2128	.	-	.	ID=BruzV2.53328G2.1.exon1;Parent=BruzV2.53328G2.1
Bruz_scaf_53328	Mikado_loci	three_prime_UTR	1145	1595	.	-	.	ID=BruzV2.53328G2.1.three_prime_UTR1;Parent=BruzV2.53328G2.1
Bruz_scaf_53328	Mikado_loci	CDS	1596	1922	.	-	0	ID=BruzV2.53328G2.1.CDS1;Parent=BruzV2.53328G2.1
Bruz_scaf_53328	Mikado_loci	five_prime_UTR	1923	2128	.	-	.	ID=BruzV2.53328G2.1.five_prime_UTR1;Parent=BruzV2.53328G2.1
###
Bruz_scaf_5333	Mikado_loci	superlocus	627	6375	.	-	.	ID=Mikado_superlocus:Bruz_scaf_5333-:627-6375;Name=superlocus:Bruz_scaf_5333-:627-6375
Bruz_scaf_5333	Mikado_loci	gene	627	6375	21	-	.	ID=BruzV2.5333G2;Name=BruzV2.5333G2;multiexonic=True;superlocus=Mikado_superlocus:Bruz_scaf_5333-:627-6375
Bruz_scaf_5333	Mikado_loci	mRNA	627	6375	21	-	.	ID=BruzV2.5333G2.1;Parent=BruzV2.5333G2;Name=BruzV2.5333G2.1;alias=v1_Bruz.5333G2.1;alias=Bruz_scaf_5333.g96.t1;canonical_junctions=1,2,3,4,5,6,7,8,9,10,11;canonical_number=11;canonical_proportion=1.0;primary=True
Bruz_scaf_5333	Mikado_loci	exon	627	941	.	-	.	ID=BruzV2.5333G2.1.exon1;Parent=BruzV2.5333G2.1
Bruz_scaf_5333	Mikado_loci	three_prime_UTR	627	914	.	-	.	ID=BruzV2.5333G2.1.three_prime_UTR1;Parent=BruzV2.5333G2.1
Bruz_scaf_5333	Mikado_loci	CDS	915	941	.	-	0	ID=BruzV2.5333G2.1.CDS1;Parent=BruzV2.5333G2.1
Bruz_scaf_5333	Mikado_loci	CDS	1064	1299	.	-	2	ID=BruzV2.5333G2.1.CDS2;Parent=BruzV2.5333G2.1
Bruz_scaf_5333	Mikado_loci	exon	1064	1299	.	-	.	ID=BruzV2.5333G2.1.exon2;Parent=BruzV2.5333G2.1
Bruz_scaf_5333	Mikado_loci	CDS	1398	1476	.	-	0	ID=BruzV2.5333G2.1.CDS3;Parent=BruzV2.5333G2.1
Bruz_scaf_5333	Mikado_loci	exon	1398	1476	.	-	.	ID=BruzV2.5333G2.1.exon3;Parent=BruzV2.5333G2.1
Bruz_scaf_5333	Mikado_loci	CDS	1583	1649	.	-	1	ID=BruzV2.5333G2.1.CDS4;Parent=BruzV2.5333G2.1
Bruz_scaf_5333	Mikado_loci	exon	1583	1649	.	-	.	ID=BruzV2.5333G2.1.exon4;Parent=BruzV2.5333G2.1
Bruz_scaf_5333	Mikado_loci	CDS	1742	1833	.	-	0	ID=BruzV2.5333G2.1.CDS5;Parent=BruzV2.5333G2.1
Bruz_scaf_5333	Mikado_loci	exon	1742	1833	.	-	.	ID=BruzV2.5333G2.1.exon5;Parent=BruzV2.5333G2.1
Bruz_scaf_5333	Mikado_loci	CDS	1929	2045	.	-	0	ID=BruzV2.5333G2.1.CDS6;Parent=BruzV2.5333G2.1
Bruz_scaf_5333	Mikado_loci	exon	1929	2045	.	-	.	ID=BruzV2.5333G2.1.exon6;Parent=BruzV2.5333G2.1
Bruz_scaf_5333	Mikado_loci	CDS	2154	2265	.	-	1	ID=BruzV2.5333G2.1.CDS7;Parent=BruzV2.5333G2.1
Bruz_scaf_5333	Mikado_loci	exon	2154	2265	.	-	.	ID=BruzV2.5333G2.1.exon7;Parent=BruzV2.5333G2.1
Bruz_scaf_5333	Mikado_loci	CDS	2370	2476	.	-	0	ID=BruzV2.5333G2.1.CDS8;Parent=BruzV2.5333G2.1
Bruz_scaf_5333	Mikado_loci	exon	2370	2476	.	-	.	ID=BruzV2.5333G2.1.exon8;Parent=BruzV2.5333G2.1
Bruz_scaf_5333	Mikado_loci	CDS	2576	2652	.	-	2	ID=BruzV2.5333G2.1.CDS9;Parent=BruzV2.5333G2.1
Bruz_scaf_5333	Mikado_loci	exon	2576	2652	.	-	.	ID=BruzV2.5333G2.1.exon9;Parent=BruzV2.5333G2.1
Bruz_scaf_5333	Mikado_loci	CDS	2748	2829	.	-	0	ID=BruzV2.5333G2.1.CDS10;Parent=BruzV2.5333G2.1
Bruz_scaf_5333	Mikado_loci	exon	2748	2829	.	-	.	ID=BruzV2.5333G2.1.exon10;Parent=BruzV2.5333G2.1
Bruz_scaf_5333	Mikado_loci	CDS	2953	3087	.	-	0	ID=BruzV2.5333G2.1.CDS11;Parent=BruzV2.5333G2.1
Bruz_scaf_5333	Mikado_loci	exon	2953	3171	.	-	.	ID=BruzV2.5333G2.1.exon11;Parent=BruzV2.5333G2.1
Bruz_scaf_5333	Mikado_loci	five_prime_UTR	3088	3171	.	-	.	ID=BruzV2.5333G2.1.five_prime_UTR1;Parent=BruzV2.5333G2.1
Bruz_scaf_5333	Mikado_loci	exon	6206	6375	.	-	.	ID=BruzV2.5333G2.1.exon12;Parent=BruzV2.5333G2.1
Bruz_scaf_5333	Mikado_loci	five_prime_UTR	6206	6375	.	-	.	ID=BruzV2.5333G2.1.five_prime_UTR2;Parent=BruzV2.5333G2.1
###
Bruz_scaf_5333	Mikado_loci	superlocus	19644	20345	.	+	.	ID=Mikado_superlocus:Bruz_scaf_5333+:19644-20345;Name=superlocus:Bruz_scaf_5333+:19644-20345
Bruz_scaf_5333	Mikado_loci	gene	19644	20345	19	+	.	ID=BruzV2.5333G4;Name=BruzV2.5333G4;multiexonic=False;superlocus=Mikado_superlocus:Bruz_scaf_5333+:19644-20345
Bruz_scaf_5333	Mikado_loci	mRNA	19644	20345	19	+	.	ID=BruzV2.5333G4.1;Parent=BruzV2.5333G4;Name=BruzV2.5333G4.1;alias=v1_Bruz.5333G4.1;alias=Bruz_scaf_5333.g97.t1;primary=True
Bruz_scaf_5333	Mikado_loci	exon	19644	20345	.	+	.	ID=BruzV2.5333G4.1.exon1;Parent=BruzV2.5333G4.1
Bruz_scaf_5333	Mikado_loci	five_prime_UTR	19644	19907	.	+	.	ID=BruzV2.5333G4.1.five_prime_UTR1;Parent=BruzV2.5333G4.1
Bruz_scaf_5333	Mikado_loci	CDS	19908	20312	.	+	0	ID=BruzV2.5333G4.1.CDS1;Parent=BruzV2.5333G4.1
Bruz_scaf_5333	Mikado_loci	three_prime_UTR	20313	20345	.	+	.	ID=BruzV2.5333G4.1.three_prime_UTR1;Parent=BruzV2.5333G4.1
###
Bruz_scaf_53331	Mikado_loci	superlocus	766	1484	.	-	.	ID=Mikado_superlocus:Bruz_scaf_53331-:766-1484;Name=superlocus:Bruz_scaf_53331-:766-1484
Bruz_scaf_53331	Mikado_loci	gene	766	1484	19	-	.	ID=BruzV2.53331G2;Name=BruzV2.53331G2;multiexonic=False;superlocus=Mikado_superlocus:Bruz_scaf_53331-:766-1484
Bruz_scaf_53331	Mikado_loci	mRNA	766	1484	19	-	.	ID=BruzV2.53331G2.1;Parent=BruzV2.53331G2;Name=BruzV2.53331G2.1;alias=v1_Bruz.53331G2.1;alias=MSTRG.51291.1;primary=True
Bruz_scaf_53331	Mikado_loci	exon	766	1484	.	-	.	ID=BruzV2.53331G2.1.exon1;Parent=BruzV2.53331G2.1
Bruz_scaf_53331	Mikado_loci	three_prime_UTR	766	1041	.	-	.	ID=BruzV2.53331G2.1.three_prime_UTR1;Parent=BruzV2.53331G2.1
Bruz_scaf_53331	Mikado_loci	CDS	1042	1416	.	-	0	ID=BruzV2.53331G2.1.CDS1;Parent=BruzV2.53331G2.1
Bruz_scaf_53331	Mikado_loci	five_prime_UTR	1417	1484	.	-	.	ID=BruzV2.53331G2.1.five_prime_UTR1;Parent=BruzV2.53331G2.1
###
Bruz_scaf_53331	Mikado_loci	superlocus	1645	2128	.	-	.	ID=Mikado_superlocus:Bruz_scaf_53331-:1645-2128;Name=superlocus:Bruz_scaf_53331-:1645-2128
Bruz_scaf_53331	Mikado_loci	gene	1645	2128	18	-	.	ID=BruzV2.53331G4;Name=BruzV2.53331G4;multiexonic=False;superlocus=Mikado_superlocus:Bruz_scaf_53331-:1645-2128
Bruz_scaf_53331	Mikado_loci	mRNA	1645	2128	18	-	.	ID=BruzV2.53331G4.1;Parent=BruzV2.53331G4;Name=BruzV2.53331G4.1;alias=st_MSTRG.53678.1;primary=True
Bruz_scaf_53331	Mikado_loci	exon	1645	2128	.	-	.	ID=BruzV2.53331G4.1.exon1;Parent=BruzV2.53331G4.1
Bruz_scaf_53331	Mikado_loci	three_prime_UTR	1645	1646	.	-	.	ID=BruzV2.53331G4.1.three_prime_UTR1;Parent=BruzV2.53331G4.1
Bruz_scaf_53331	Mikado_loci	CDS	1647	2126	.	-	0	ID=BruzV2.53331G4.1.CDS1;Parent=BruzV2.53331G4.1
Bruz_scaf_53331	Mikado_loci	five_prime_UTR	2127	2128	.	-	.	ID=BruzV2.53331G4.1.five_prime_UTR1;Parent=BruzV2.53331G4.1
###
Bruz_scaf_53334	Mikado_loci	superlocus	1	1317	.	-	.	ID=Mikado_superlocus:Bruz_scaf_53334-:1-1317;Name=superlocus:Bruz_scaf_53334-:1-1317
Bruz_scaf_53334	Mikado_loci	gene	1	1317	18	-	.	ID=BruzV2.53334G2;Name=BruzV2.53334G2;multiexonic=False;superlocus=Mikado_superlocus:Bruz_scaf_53334-:1-1317
Bruz_scaf_53334	Mikado_loci	mRNA	1	1317	18	-	.	ID=BruzV2.53334G2.1;Parent=BruzV2.53334G2;Name=BruzV2.53334G2.1;alias=st_MSTRG.53679.1;primary=True
Bruz_scaf_53334	Mikado_loci	exon	1	1317	.	-	.	ID=BruzV2.53334G2.1.exon1;Parent=BruzV2.53334G2.1
Bruz_scaf_53334	Mikado_loci	three_prime_UTR	1	476	.	-	.	ID=BruzV2.53334G2.1.three_prime_UTR1;Parent=BruzV2.53334G2.1
Bruz_scaf_53334	Mikado_loci	CDS	477	1316	.	-	0	ID=BruzV2.53334G2.1.CDS1;Parent=BruzV2.53334G2.1
Bruz_scaf_53334	Mikado_loci	five_prime_UTR	1317	1317	.	-	.	ID=BruzV2.53334G2.1.five_prime_UTR1;Parent=BruzV2.53334G2.1
###
Bruz_scaf_53338	Mikado_loci	superlocus	566	1841	.	+	.	ID=Mikado_superlocus:Bruz_scaf_53338+:566-1841;Name=superlocus:Bruz_scaf_53338+:566-1841
Bruz_scaf_53338	Mikado_loci	gene	566	1841	20	+	.	ID=BruzV2.53338G2;Name=BruzV2.53338G2;multiexonic=True;superlocus=Mikado_superlocus:Bruz_scaf_53338+:566-1841
Bruz_scaf_53338	Mikado_loci	mRNA	566	1841	20	+	.	ID=BruzV2.53338G2.1;Parent=BruzV2.53338G2;Name=BruzV2.53338G2.1;alias=v1_Bruz.53338G2.1;alias=Bruz_scaf_53338.g31.t1;canonical_junctions=1,2,3;canonical_number=3;canonical_proportion=1.0;primary=True
Bruz_scaf_53338	Mikado_loci	exon	566	721	.	+	.	ID=BruzV2.53338G2.1.exon1;Parent=BruzV2.53338G2.1
Bruz_scaf_53338	Mikado_loci	five_prime_UTR	566	567	.	+	.	ID=BruzV2.53338G2.1.five_prime_UTR1;Parent=BruzV2.53338G2.1
Bruz_scaf_53338	Mikado_loci	CDS	568	721	.	+	0	ID=BruzV2.53338G2.1.CDS1;Parent=BruzV2.53338G2.1
Bruz_scaf_53338	Mikado_loci	CDS	822	940	.	+	2	ID=BruzV2.53338G2.1.CDS2;Parent=BruzV2.53338G2.1
Bruz_scaf_53338	Mikado_loci	exon	822	940	.	+	.	ID=BruzV2.53338G2.1.exon2;Parent=BruzV2.53338G2.1
Bruz_scaf_53338	Mikado_loci	CDS	1098	1184	.	+	0	ID=BruzV2.53338G2.1.CDS3;Parent=BruzV2.53338G2.1
Bruz_scaf_53338	Mikado_loci	exon	1098	1184	.	+	.	ID=BruzV2.53338G2.1.exon3;Parent=BruzV2.53338G2.1
Bruz_scaf_53338	Mikado_loci	CDS	1452	1523	.	+	0	ID=BruzV2.53338G2.1.CDS4;Parent=BruzV2.53338G2.1
Bruz_scaf_53338	Mikado_loci	exon	1452	1841	.	+	.	ID=BruzV2.53338G2.1.exon4;Parent=BruzV2.53338G2.1
Bruz_scaf_53338	Mikado_loci	three_prime_UTR	1524	1841	.	+	.	ID=BruzV2.53338G2.1.three_prime_UTR1;Parent=BruzV2.53338G2.1
###
Bruz_scaf_5334	Mikado_loci	superlocus	23936	26181	.	+	.	ID=Mikado_superlocus:Bruz_scaf_5334+:23936-26181;Name=superlocus:Bruz_scaf_5334+:23936-26181
Bruz_scaf_5334	Mikado_loci	gene	23936	25981	20	+	.	ID=BruzV2.5334G2;Name=BruzV2.5334G2;multiexonic=True;superlocus=Mikado_superlocus:Bruz_scaf_5334+:23936-26181
Bruz_scaf_5334	Mikado_loci	mRNA	23936	25981	20	+	.	ID=BruzV2.5334G2.1;Parent=BruzV2.5334G2;Name=BruzV2.5334G2.1;alias=v1_Bruz.5334G6.1;alias=Bruz_scaf_5334.g98.t1;canonical_junctions=1;canonical_number=1;canonical_proportion=1.0;primary=True
Bruz_scaf_5334	Mikado_loci	exon	23936	24092	.	+	.	ID=BruzV2.5334G2.1.exon1;Parent=BruzV2.5334G2.1
Bruz_scaf_5334	Mikado_loci	five_prime_UTR	23936	24092	.	+	.	ID=BruzV2.5334G2.1.five_prime_UTR1;Parent=BruzV2.5334G2.1
Bruz_scaf_5334	Mikado_loci	exon	24688	25981	.	+	.	ID=BruzV2.5334G2.1.exon2;Parent=BruzV2.5334G2.1
Bruz_scaf_5334	Mikado_loci	five_prime_UTR	24688	24714	.	+	.	ID=BruzV2.5334G2.1.five_prime_UTR2;Parent=BruzV2.5334G2.1
Bruz_scaf_5334	Mikado_loci	CDS	24715	25938	.	+	0	ID=BruzV2.5334G2.1.CDS1;Parent=BruzV2.5334G2.1
Bruz_scaf_5334	Mikado_loci	three_prime_UTR	25939	25981	.	+	.	ID=BruzV2.5334G2.1.three_prime_UTR1;Parent=BruzV2.5334G2.1
###
Bruz_scaf_53340	Mikado_loci	superlocus	1	2128	.	+	.	ID=Mikado_superlocus:Bruz_scaf_53340+:1-2128;Name=superlocus:Bruz_scaf_53340+:1-2128
Bruz_scaf_53340	Mikado_loci	gene	1	2128	17	+	.	ID=BruzV2.53340G2;Name=BruzV2.53340G2;multiexonic=False;superlocus=Mikado_superlocus:Bruz_scaf_53340+:1-2128
Bruz_scaf_53340	Mikado_loci	mRNA	1	2128	17	+	.	ID=BruzV2.53340G2.1;Parent=BruzV2.53340G2;Name=BruzV2.53340G2.1;alias=st_MSTRG.53685.1;primary=True
Bruz_scaf_53340	Mikado_loci	CDS	1	726	.	+	0	ID=BruzV2.53340G2.1.CDS1;Parent=BruzV2.53340G2.1
Bruz_scaf_53340	Mikado_loci	exon	1	2128	.	+	.	ID=BruzV2.53340G2.1.exon1;Parent=BruzV2.53340G2.1
Bruz_scaf_53340	Mikado_loci	three_prime_UTR	727	2128	.	+	.	ID=BruzV2.53340G2.1.three_prime_UTR1;Parent=BruzV2.53340G2.1
###
Bruz_scaf_53346	Mikado_loci	superlocus	378	1432	.	-	.	ID=Mikado_superlocus:Bruz_scaf_53346-:378-1432;Name=superlocus:Bruz_scaf_53346-:378-1432
Bruz_scaf_53346	Mikado_loci	gene	378	1432	18	-	.	ID=BruzV2.53346G2;Name=BruzV2.53346G2;multiexonic=False;superlocus=Mikado_superlocus:Bruz_scaf_53346-:378-1432
Bruz_scaf_53346	Mikado_loci	mRNA	378	1432	18	-	.	ID=BruzV2.53346G2.1;Parent=BruzV2.53346G2;Name=BruzV2.53346G2.1;alias=st_MSTRG.53686.1;primary=True
Bruz_scaf_53346	Mikado_loci	exon	378	1432	.	-	.	ID=BruzV2.53346G2.1.exon1;Parent=BruzV2.53346G2.1
Bruz_scaf_53346	Mikado_loci	three_prime_UTR	378	983	.	-	.	ID=BruzV2.53346G2.1.three_prime_UTR1;Parent=BruzV2.53346G2.1
Bruz_scaf_53346	Mikado_loci	CDS	984	1349	.	-	0	ID=BruzV2.53346G2.1.CDS1;Parent=BruzV2.53346G2.1
Bruz_scaf_53346	Mikado_loci	five_prime_UTR	1350	1432	.	-	.	ID=BruzV2.53346G2.1.five_prime_UTR1;Parent=BruzV2.53346G2.1
###
Bruz_scaf_53349	Mikado_loci	superlocus	567	2127	.	+	.	ID=Mikado_superlocus:Bruz_scaf_53349+:567-2127;Name=superlocus:Bruz_scaf_53349+:567-2127
Bruz_scaf_53349	Mikado_loci	gene	567	2127	18	+	.	ID=BruzV2.53349G2;Name=BruzV2.53349G2;multiexonic=False;superlocus=Mikado_superlocus:Bruz_scaf_53349+:567-2127
Bruz_scaf_53349	Mikado_loci	mRNA	567	2127	18	+	.	ID=BruzV2.53349G2.1;Parent=BruzV2.53349G2;Name=BruzV2.53349G2.1;alias=st_MSTRG.53687.1;primary=True
Bruz_scaf_53349	Mikado_loci	exon	567	2127	.	+	.	ID=BruzV2.53349G2.1.exon1;Parent=BruzV2.53349G2.1
Bruz_scaf_53349	Mikado_loci	five_prime_UTR	567	1608	.	+	.	ID=BruzV2.53349G2.1.five_prime_UTR1;Parent=BruzV2.53349G2.1
Bruz_scaf_53349	Mikado_loci	CDS	1609	1926	.	+	0	ID=BruzV2.53349G2.1.CDS1;Parent=BruzV2.53349G2.1
Bruz_scaf_53349	Mikado_loci	three_prime_UTR	1927	2127	.	+	.	ID=BruzV2.53349G2.1.three_prime_UTR1;Parent=BruzV2.53349G2.1
###
Bruz_scaf_5335	Mikado_loci	superlocus	12456	15292	.	+	.	ID=Mikado_superlocus:Bruz_scaf_5335+:12456-15292;Name=superlocus:Bruz_scaf_5335+:12456-15292
Bruz_scaf_5335	Mikado_loci	gene	12456	15292	19	+	.	ID=BruzV2.5335G2;Name=BruzV2.5335G2;multiexonic=True;superlocus=Mikado_superlocus:Bruz_scaf_5335+:12456-15292
Bruz_scaf_5335	Mikado_loci	mRNA	12456	15292	19	+	.	ID=BruzV2.5335G2.1;Parent=BruzV2.5335G2;Name=BruzV2.5335G2.1;alias=v1_Bruz.5335G2.1;alias=Bruz_scaf_5335.g99.t1;canonical_junctions=1,2,3,4;canonical_number=4;canonical_proportion=1.0;primary=True
Bruz_scaf_5335	Mikado_loci	CDS	12456	12707	.	+	0	ID=BruzV2.5335G2.1.CDS1;Parent=BruzV2.5335G2.1
Bruz_scaf_5335	Mikado_loci	exon	12456	12707	.	+	.	ID=BruzV2.5335G2.1.exon1;Parent=BruzV2.5335G2.1
Bruz_scaf_5335	Mikado_loci	CDS	12813	12908	.	+	0	ID=BruzV2.5335G2.1.CDS2;Parent=BruzV2.5335G2.1
Bruz_scaf_5335	Mikado_loci	exon	12813	12908	.	+	.	ID=BruzV2.5335G2.1.exon2;Parent=BruzV2.5335G2.1
Bruz_scaf_5335	Mikado_loci	CDS	13933	14036	.	+	0	ID=BruzV2.5335G2.1.CDS3;Parent=BruzV2.5335G2.1
Bruz_scaf_5335	Mikado_loci	exon	13933	14036	.	+	.	ID=BruzV2.5335G2.1.exon3;Parent=BruzV2.5335G2.1
Bruz_scaf_5335	Mikado_loci	CDS	14123	14259	.	+	1	ID=BruzV2.5335G2.1.CDS4;Parent=BruzV2.5335G2.1
Bruz_scaf_5335	Mikado_loci	exon	14123	14259	.	+	.	ID=BruzV2.5335G2.1.exon4;Parent=BruzV2.5335G2.1
Bruz_scaf_5335	Mikado_loci	CDS	14851	14933	.	+	2	ID=BruzV2.5335G2.1.CDS5;Parent=BruzV2.5335G2.1
Bruz_scaf_5335	Mikado_loci	exon	14851	15292	.	+	.	ID=BruzV2.5335G2.1.exon5;Parent=BruzV2.5335G2.1
Bruz_scaf_5335	Mikado_loci	three_prime_UTR	14934	15292	.	+	.	ID=BruzV2.5335G2.1.three_prime_UTR1;Parent=BruzV2.5335G2.1
###
Bruz_scaf_5335	Mikado_loci	superlocus	23112	24305	.	-	.	ID=Mikado_superlocus:Bruz_scaf_5335-:23112-24305;Name=superlocus:Bruz_scaf_5335-:23112-24305
Bruz_scaf_5335	Mikado_loci	gene	23112	24305	19	-	.	ID=BruzV2.5335G4;Name=BruzV2.5335G4;multiexonic=False;superlocus=Mikado_superlocus:Bruz_scaf_5335-:23112-24305
Bruz_scaf_5335	Mikado_loci	mRNA	23112	24305	19	-	.	ID=BruzV2.5335G4.1;Parent=BruzV2.5335G4;Name=BruzV2.5335G4.1;alias=v1_Bruz.5335G4.1;alias=Bruz_scaf_5335.g100.t1;primary=True
Bruz_scaf_5335	Mikado_loci	exon	23112	24305	.	-	.	ID=BruzV2.5335G4.1.exon1;Parent=BruzV2.5335G4.1
Bruz_scaf_5335	Mikado_loci	three_prime_UTR	23112	23267	.	-	.	ID=BruzV2.5335G4.1.three_prime_UTR1;Parent=BruzV2.5335G4.1
Bruz_scaf_5335	Mikado_loci	CDS	23268	24215	.	-	0	ID=BruzV2.5335G4.1.CDS1;Parent=BruzV2.5335G4.1
Bruz_scaf_5335	Mikado_loci	five_prime_UTR	24216	24305	.	-	.	ID=BruzV2.5335G4.1.five_prime_UTR1;Parent=BruzV2.5335G4.1
###
Bruz_scaf_53352	Mikado_loci	superlocus	1	975	.	-	.	ID=Mikado_superlocus:Bruz_scaf_53352-:1-975;Name=superlocus:Bruz_scaf_53352-:1-975
Bruz_scaf_53352	Mikado_loci	gene	1	975	20	-	.	ID=BruzV2.53352G2;Name=BruzV2.53352G2;multiexonic=True;superlocus=Mikado_superlocus:Bruz_scaf_53352-:1-975
Bruz_scaf_53352	Mikado_loci	mRNA	1	975	20	-	.	ID=BruzV2.53352G2.1;Parent=BruzV2.53352G2;Name=BruzV2.53352G2.1;alias=v1_Bruz.53352G2.1;alias=Bruz_scaf_53352.g32.t1;canonical_junctions=1,2,3;canonical_number=3;canonical_proportion=1.0;primary=True
Bruz_scaf_53352	Mikado_loci	exon	1	111	.	-	.	ID=BruzV2.53352G2.1.exon1;Parent=BruzV2.53352G2.1
Bruz_scaf_53352	Mikado_loci	three_prime_UTR	1	29	.	-	.	ID=BruzV2.53352G2.1.three_prime_UTR1;Parent=BruzV2.53352G2.1
Bruz_scaf_53352	Mikado_loci	CDS	30	111	.	-	1	ID=BruzV2.53352G2.1.CDS1;Parent=BruzV2.53352G2.1
Bruz_scaf_53352	Mikado_loci	CDS	326	457	.	-	1	ID=BruzV2.53352G2.1.CDS2;Parent=BruzV2.53352G2.1
Bruz_scaf_53352	Mikado_loci	exon	326	457	.	-	.	ID=BruzV2.53352G2.1.exon2;Parent=BruzV2.53352G2.1
Bruz_scaf_53352	Mikado_loci	CDS	549	641	.	-	1	ID=BruzV2.53352G2.1.CDS3;Parent=BruzV2.53352G2.1
Bruz_scaf_53352	Mikado_loci	exon	549	641	.	-	.	ID=BruzV2.53352G2.1.exon3;Parent=BruzV2.53352G2.1
Bruz_scaf_53352	Mikado_loci	CDS	719	819	.	-	0	ID=BruzV2.53352G2.1.CDS4;Parent=BruzV2.53352G2.1
Bruz_scaf_53352	Mikado_loci	exon	719	975	.	-	.	ID=BruzV2.53352G2.1.exon4;Parent=BruzV2.53352G2.1
Bruz_scaf_53352	Mikado_loci	five_prime_UTR	820	975	.	-	.	ID=BruzV2.53352G2.1.five_prime_UTR1;Parent=BruzV2.53352G2.1
###
Bruz_scaf_53353	Mikado_loci	superlocus	2	1009	.	+	.	ID=Mikado_superlocus:Bruz_scaf_53353+:2-1009;Name=superlocus:Bruz_scaf_53353+:2-1009
Bruz_scaf_53353	Mikado_loci	gene	2	1009	19	+	.	ID=BruzV2.53353G2;Name=BruzV2.53353G2;multiexonic=False;superlocus=Mikado_superlocus:Bruz_scaf_53353+:2-1009
Bruz_scaf_53353	Mikado_loci	mRNA	2	1009	19	+	.	ID=BruzV2.53353G2.1;Parent=BruzV2.53353G2;Name=BruzV2.53353G2.1;alias=v1_Bruz.53353G2.1;alias=MSTRG.51304.1;primary=True
Bruz_scaf_53353	Mikado_loci	exon	2	1009	.	+	.	ID=BruzV2.53353G2.1.exon1;Parent=BruzV2.53353G2.1
Bruz_scaf_53353	Mikado_loci	five_prime_UTR	2	57	.	+	.	ID=BruzV2.53353G2.1.five_prime_UTR1;Parent=BruzV2.53353G2.1
Bruz_scaf_53353	Mikado_loci	CDS	58	522	.	+	0	ID=BruzV2.53353G2.1.CDS1;Parent=BruzV2.53353G2.1
Bruz_scaf_53353	Mikado_loci	three_prime_UTR	523	1009	.	+	.	ID=BruzV2.53353G2.1.three_prime_UTR1;Parent=BruzV2.53353G2.1
###
Bruz_scaf_5336	Mikado_loci	superlocus	3044	6093	.	+	.	ID=Mikado_superlocus:Bruz_scaf_5336+:3044-6093;Name=superlocus:Bruz_scaf_5336+:3044-6093
Bruz_scaf_5336	Mikado_loci	gene	3066	6060	21	+	.	ID=BruzV2.5336G2;Name=BruzV2.5336G2;multiexonic=True;superlocus=Mikado_superlocus:Bruz_scaf_5336+:3044-6093
Bruz_scaf_5336	Mikado_loci	mRNA	3066	6060	21	+	.	ID=BruzV2.5336G2.1;Parent=BruzV2.5336G2;Name=BruzV2.5336G2.1;alias=v1_Bruz.5336G2.1;alias=Bruz_scaf_5336.g101.t1;canonical_junctions=1,2,3,4,5;canonical_number=5;canonical_proportion=1.0;primary=True
Bruz_scaf_5336	Mikado_loci	exon	3066	3400	.	+	.	ID=BruzV2.5336G2.1.exon1;Parent=BruzV2.5336G2.1
Bruz_scaf_5336	Mikado_loci	five_prime_UTR	3066	3400	.	+	.	ID=BruzV2.5336G2.1.five_prime_UTR1;Parent=BruzV2.5336G2.1
Bruz_scaf_5336	Mikado_loci	exon	3756	3917	.	+	.	ID=BruzV2.5336G2.1.exon2;Parent=BruzV2.5336G2.1
Bruz_scaf_5336	Mikado_loci	five_prime_UTR	3756	3757	.	+	.	ID=BruzV2.5336G2.1.five_prime_UTR2;Parent=BruzV2.5336G2.1
Bruz_scaf_5336	Mikado_loci	CDS	3758	3917	.	+	0	ID=BruzV2.5336G2.1.CDS1;Parent=BruzV2.5336G2.1
Bruz_scaf_5336	Mikado_loci	CDS	4024	4466	.	+	2	ID=BruzV2.5336G2.1.CDS2;Parent=BruzV2.5336G2.1
Bruz_scaf_5336	Mikado_loci	exon	4024	4466	.	+	.	ID=BruzV2.5336G2.1.exon3;Parent=BruzV2.5336G2.1
Bruz_scaf_5336	Mikado_loci	CDS	4855	5121	.	+	0	ID=BruzV2.5336G2.1.CDS3;Parent=BruzV2.5336G2.1
Bruz_scaf_5336	Mikado_loci	exon	4855	5121	.	+	.	ID=BruzV2.5336G2.1.exon4;Parent=BruzV2.5336G2.1
Bruz_scaf_5336	Mikado_loci	CDS	5315	5487	.	+	0	ID=BruzV2.5336G2.1.CDS4;Parent=BruzV2.5336G2.1
Bruz_scaf_5336	Mikado_loci	exon	5315	5487	.	+	.	ID=BruzV2.5336G2.1.exon5;Parent=BruzV2.5336G2.1
Bruz_scaf_5336	Mikado_loci	CDS	5562	5874	.	+	1	ID=BruzV2.5336G2.1.CDS5;Parent=BruzV2.5336G2.1
Bruz_scaf_5336	Mikado_loci	exon	5562	6060	.	+	.	ID=BruzV2.5336G2.1.exon6;Parent=BruzV2.5336G2.1
Bruz_scaf_5336	Mikado_loci	three_prime_UTR	5875	6060	.	+	.	ID=BruzV2.5336G2.1.three_prime_UTR1;Parent=BruzV2.5336G2.1
###
Bruz_scaf_5336	Mikado_loci	superlocus	10116	10624	.	+	.	ID=Mikado_superlocus:Bruz_scaf_5336+:10116-10624;Name=superlocus:Bruz_scaf_5336+:10116-10624
Bruz_scaf_5336	Mikado_loci	gene	10116	10624	19	+	.	ID=BruzV2.5336G4;Name=BruzV2.5336G4;multiexonic=False;superlocus=Mikado_superlocus:Bruz_scaf_5336+:10116-10624
Bruz_scaf_5336	Mikado_loci	mRNA	10116	10624	19	+	.	ID=BruzV2.5336G4.1;Parent=BruzV2.5336G4;Name=BruzV2.5336G4.1;alias=v1_Bruz.5336G6.1;alias=Bruz_scaf_5336.g102.t1;primary=True
Bruz_scaf_5336	Mikado_loci	exon	10116	10624	.	+	.	ID=BruzV2.5336G4.1.exon1;Parent=BruzV2.5336G4.1
Bruz_scaf_5336	Mikado_loci	five_prime_UTR	10116	10116	.	+	.	ID=BruzV2.5336G4.1.five_prime_UTR1;Parent=BruzV2.5336G4.1
Bruz_scaf_5336	Mikado_loci	CDS	10117	10584	.	+	0	ID=BruzV2.5336G4.1.CDS1;Parent=BruzV2.5336G4.1
Bruz_scaf_5336	Mikado_loci	three_prime_UTR	10585	10624	.	+	.	ID=BruzV2.5336G4.1.three_prime_UTR1;Parent=BruzV2.5336G4.1
###
Bruz_scaf_5336	Mikado_loci	superlocus	22646	27997	.	-	.	ID=Mikado_superlocus:Bruz_scaf_5336-:22646-27997;Name=superlocus:Bruz_scaf_5336-:22646-27997
Bruz_scaf_5336	Mikado_loci	gene	23056	27655	20	-	.	ID=BruzV2.5336G6;Name=BruzV2.5336G6;multiexonic=True;superlocus=Mikado_superlocus:Bruz_scaf_5336-:22646-27997
Bruz_scaf_5336	Mikado_loci	mRNA	23056	27655	20	-	.	ID=BruzV2.5336G6.1;Parent=BruzV2.5336G6;Name=BruzV2.5336G6.1;alias=v1_Bruz.5336G8.1;alias=Bruz_scaf_5336.g103.t1;canonical_junctions=1,2;canonical_number=2;canonical_proportion=1.0;primary=True
Bruz_scaf_5336	Mikado_loci	exon	23056	26209	.	-	.	ID=BruzV2.5336G6.1.exon1;Parent=BruzV2.5336G6.1
Bruz_scaf_5336	Mikado_loci	three_prime_UTR	23056	23269	.	-	.	ID=BruzV2.5336G6.1.three_prime_UTR1;Parent=BruzV2.5336G6.1
Bruz_scaf_5336	Mikado_loci	CDS	23270	26209	.	-	0	ID=BruzV2.5336G6.1.CDS1;Parent=BruzV2.5336G6.1
Bruz_scaf_5336	Mikado_loci	CDS	26306	26500	.	-	0	ID=BruzV2.5336G6.1.CDS2;Parent=BruzV2.5336G6.1
Bruz_scaf_5336	Mikado_loci	exon	26306	26500	.	-	.	ID=BruzV2.5336G6.1.exon2;Parent=BruzV2.5336G6.1
Bruz_scaf_5336	Mikado_loci	CDS	26601	27611	.	-	0	ID=BruzV2.5336G6.1.CDS3;Parent=BruzV2.5336G6.1
Bruz_scaf_5336	Mikado_loci	exon	26601	27655	.	-	.	ID=BruzV2.5336G6.1.exon3;Parent=BruzV2.5336G6.1
Bruz_scaf_5336	Mikado_loci	five_prime_UTR	27612	27655	.	-	.	ID=BruzV2.5336G6.1.five_prime_UTR1;Parent=BruzV2.5336G6.1
###
Bruz_scaf_53364	Mikado_loci	superlocus	1	1835	.	-	.	ID=Mikado_superlocus:Bruz_scaf_53364-:1-1835;Name=superlocus:Bruz_scaf_53364-:1-1835
Bruz_scaf_53364	Mikado_loci	gene	1	1835	16	-	.	ID=BruzV2.53364G2;Name=BruzV2.53364G2;multiexonic=True;superlocus=Mikado_superlocus:Bruz_scaf_53364-:1-1835
Bruz_scaf_53364	Mikado_loci	mRNA	1	1835	16	-	.	ID=BruzV2.53364G2.1;Parent=BruzV2.53364G2;Name=BruzV2.53364G2.1;alias=v1_Bruz.53364G2.1;alias=Bruz_scaf_53364.g34.t1;canonical_junctions=1,2;canonical_number=2;canonical_proportion=1.0;primary=True
Bruz_scaf_53364	Mikado_loci	CDS	1	159	.	-	0	ID=BruzV2.53364G2.1.CDS1;Parent=BruzV2.53364G2.1
Bruz_scaf_53364	Mikado_loci	exon	1	159	.	-	.	ID=BruzV2.53364G2.1.exon1;Parent=BruzV2.53364G2.1
Bruz_scaf_53364	Mikado_loci	CDS	852	1004	.	-	0	ID=BruzV2.53364G2.1.CDS2;Parent=BruzV2.53364G2.1
Bruz_scaf_53364	Mikado_loci	exon	852	1227	.	-	.	ID=BruzV2.53364G2.1.exon2;Parent=BruzV2.53364G2.1
Bruz_scaf_53364	Mikado_loci	five_prime_UTR	1005	1227	.	-	.	ID=BruzV2.53364G2.1.five_prime_UTR1;Parent=BruzV2.53364G2.1
Bruz_scaf_53364	Mikado_loci	exon	1750	1835	.	-	.	ID=BruzV2.53364G2.1.exon3;Parent=BruzV2.53364G2.1
Bruz_scaf_53364	Mikado_loci	five_prime_UTR	1750	1835	.	-	.	ID=BruzV2.53364G2.1.five_prime_UTR2;Parent=BruzV2.53364G2.1
###
Bruz_scaf_5337	Mikado_loci	superlocus	12186	14732	.	+	.	ID=Mikado_superlocus:Bruz_scaf_5337+:12186-14732;Name=superlocus:Bruz_scaf_5337+:12186-14732
Bruz_scaf_5337	Mikado_loci	gene	12186	14486	20	+	.	ID=BruzV2.5337G2;Name=BruzV2.5337G2;multiexonic=True;superlocus=Mikado_superlocus:Bruz_scaf_5337+:12186-14732
Bruz_scaf_5337	Mikado_loci	mRNA	12186	14486	20	+	.	ID=BruzV2.5337G2.1;Parent=BruzV2.5337G2;Name=BruzV2.5337G2.1;alias=v1_Bruz.5337G2.1;alias=Bruz_scaf_5337.g104.t1;canonical_junctions=1,2;canonical_number=2;canonical_proportion=1.0;primary=True
Bruz_scaf_5337	Mikado_loci	exon	12186	12871	.	+	.	ID=BruzV2.5337G2.1.exon1;Parent=BruzV2.5337G2.1
Bruz_scaf_5337	Mikado_loci	five_prime_UTR	12186	12702	.	+	.	ID=BruzV2.5337G2.1.five_prime_UTR1;Parent=BruzV2.5337G2.1
Bruz_scaf_5337	Mikado_loci	CDS	12703	12871	.	+	0	ID=BruzV2.5337G2.1.CDS1;Parent=BruzV2.5337G2.1
Bruz_scaf_5337	Mikado_loci	CDS	13349	13428	.	+	2	ID=BruzV2.5337G2.1.CDS2;Parent=BruzV2.5337G2.1
Bruz_scaf_5337	Mikado_loci	exon	13349	13428	.	+	.	ID=BruzV2.5337G2.1.exon2;Parent=BruzV2.5337G2.1
Bruz_scaf_5337	Mikado_loci	CDS	13574	14170	.	+	0	ID=BruzV2.5337G2.1.CDS3;Parent=BruzV2.5337G2.1
Bruz_scaf_5337	Mikado_loci	exon	13574	14486	.	+	.	ID=BruzV2.5337G2.1.exon3;Parent=BruzV2.5337G2.1
Bruz_scaf_5337	Mikado_loci	three_prime_UTR	14171	14486	.	+	.	ID=BruzV2.5337G2.1.three_prime_UTR1;Parent=BruzV2.5337G2.1
Bruz_scaf_5337	Mikado_loci	gene	12989	14732	18	+	.	ID=BruzV2.5337G4;Name=BruzV2.5337G4;multiexonic=False;superlocus=Mikado_superlocus:Bruz_scaf_5337+:12186-14732
Bruz_scaf_5337	Mikado_loci	mRNA	12989	14732	18	+	.	ID=BruzV2.5337G4.1;Parent=BruzV2.5337G4;Name=BruzV2.5337G4.1;alias=st_MSTRG.53702.1;primary=True
Bruz_scaf_5337	Mikado_loci	exon	12989	14732	.	+	.	ID=BruzV2.5337G4.1.exon1;Parent=BruzV2.5337G4.1
Bruz_scaf_5337	Mikado_loci	five_prime_UTR	12989	12989	.	+	.	ID=BruzV2.5337G4.1.five_prime_UTR1;Parent=BruzV2.5337G4.1
Bruz_scaf_5337	Mikado_loci	CDS	12990	13316	.	+	0	ID=BruzV2.5337G4.1.CDS1;Parent=BruzV2.5337G4.1
Bruz_scaf_5337	Mikado_loci	three_prime_UTR	13317	14732	.	+	.	ID=BruzV2.5337G4.1.three_prime_UTR1;Parent=BruzV2.5337G4.1
###
Bruz_scaf_5337	Mikado_loci	superlocus	16167	21215	.	-	.	ID=Mikado_superlocus:Bruz_scaf_5337-:16167-21215;Name=superlocus:Bruz_scaf_5337-:16167-21215
Bruz_scaf_5337	Mikado_loci	gene	16167	21215	20	-	.	ID=BruzV2.5337G6;Name=BruzV2.5337G6;multiexonic=True;superlocus=Mikado_superlocus:Bruz_scaf_5337-:16167-21215
Bruz_scaf_5337	Mikado_loci	mRNA	16167	21215	20	-	.	ID=BruzV2.5337G6.1;Parent=BruzV2.5337G6;Name=BruzV2.5337G6.1;alias=v1_Bruz.5337G4.1;alias=Bruz_scaf_5337.g105.t1;canonical_junctions=1,2,3,4;canonical_number=4;canonical_proportion=1.0;primary=True
Bruz_scaf_5337	Mikado_loci	exon	16167	16794	.	-	.	ID=BruzV2.5337G6.1.exon1;Parent=BruzV2.5337G6.1
Bruz_scaf_5337	Mikado_loci	three_prime_UTR	16167	16428	.	-	.	ID=BruzV2.5337G6.1.three_prime_UTR1;Parent=BruzV2.5337G6.1
Bruz_scaf_5337	Mikado_loci	CDS	16429	16794	.	-	0	ID=BruzV2.5337G6.1.CDS1;Parent=BruzV2.5337G6.1
Bruz_scaf_5337	Mikado_loci	CDS	20035	20101	.	-	1	ID=BruzV2.5337G6.1.CDS2;Parent=BruzV2.5337G6.1
Bruz_scaf_5337	Mikado_loci	exon	20035	20101	.	-	.	ID=BruzV2.5337G6.1.exon2;Parent=BruzV2.5337G6.1
Bruz_scaf_5337	Mikado_loci	CDS	20191	20228	.	-	0	ID=BruzV2.5337G6.1.CDS3;Parent=BruzV2.5337G6.1
Bruz_scaf_5337	Mikado_loci	exon	20191	20228	.	-	.	ID=BruzV2.5337G6.1.exon3;Parent=BruzV2.5337G6.1
Bruz_scaf_5337	Mikado_loci	CDS	20618	20758	.	-	0	ID=BruzV2.5337G6.1.CDS4;Parent=BruzV2.5337G6.1
Bruz_scaf_5337	Mikado_loci	exon	20618	20758	.	-	.	ID=BruzV2.5337G6.1.exon4;Parent=BruzV2.5337G6.1
Bruz_scaf_5337	Mikado_loci	CDS	20857	21045	.	-	0	ID=BruzV2.5337G6.1.CDS5;Parent=BruzV2.5337G6.1
Bruz_scaf_5337	Mikado_loci	exon	20857	21215	.	-	.	ID=BruzV2.5337G6.1.exon5;Parent=BruzV2.5337G6.1
Bruz_scaf_5337	Mikado_loci	five_prime_UTR	21046	21215	.	-	.	ID=BruzV2.5337G6.1.five_prime_UTR1;Parent=BruzV2.5337G6.1
###
Bruz_scaf_5338	Mikado_loci	superlocus	5728	8234	.	-	.	ID=Mikado_superlocus:Bruz_scaf_5338-:5728-8234;Name=superlocus:Bruz_scaf_5338-:5728-8234
Bruz_scaf_5338	Mikado_loci	gene	5728	8234	18	-	.	ID=BruzV2.5338G2;Name=BruzV2.5338G2;multiexonic=False;superlocus=Mikado_superlocus:Bruz_scaf_5338-:5728-8234
Bruz_scaf_5338	Mikado_loci	mRNA	5728	8234	18	-	.	ID=BruzV2.5338G2.1;Parent=BruzV2.5338G2;Name=BruzV2.5338G2.1;alias=st_MSTRG.53709.1;primary=True
Bruz_scaf_5338	Mikado_loci	exon	5728	8234	.	-	.	ID=BruzV2.5338G2.1.exon1;Parent=BruzV2.5338G2.1
Bruz_scaf_5338	Mikado_loci	three_prime_UTR	5728	5916	.	-	.	ID=BruzV2.5338G2.1.three_prime_UTR1;Parent=BruzV2.5338G2.1
Bruz_scaf_5338	Mikado_loci	CDS	5917	6243	.	-	0	ID=BruzV2.5338G2.1.CDS1;Parent=BruzV2.5338G2.1
Bruz_scaf_5338	Mikado_loci	five_prime_UTR	6244	8234	.	-	.	ID=BruzV2.5338G2.1.five_prime_UTR1;Parent=BruzV2.5338G2.1
###
Bruz_scaf_5338	Mikado_loci	superlocus	8518	14576	.	-	.	ID=Mikado_superlocus:Bruz_scaf_5338-:8518-14576;Name=superlocus:Bruz_scaf_5338-:8518-14576
Bruz_scaf_5338	Mikado_loci	gene	8518	14576	18	-	.	ID=BruzV2.5338G4;Name=BruzV2.5338G4;multiexonic=False;superlocus=Mikado_superlocus:Bruz_scaf_5338-:8518-14576
Bruz_scaf_5338	Mikado_loci	mRNA	8518	14576	18	-	.	ID=BruzV2.5338G4.1;Parent=BruzV2.5338G4;Name=BruzV2.5338G4.1;alias=st_MSTRG.53710.1;primary=True
Bruz_scaf_5338	Mikado_loci	exon	8518	14576	.	-	.	ID=BruzV2.5338G4.1.exon1;Parent=BruzV2.5338G4.1
Bruz_scaf_5338	Mikado_loci	three_prime_UTR	8518	8547	.	-	.	ID=BruzV2.5338G4.1.three_prime_UTR1;Parent=BruzV2.5338G4.1
Bruz_scaf_5338	Mikado_loci	CDS	8548	8940	.	-	0	ID=BruzV2.5338G4.1.CDS1;Parent=BruzV2.5338G4.1
Bruz_scaf_5338	Mikado_loci	five_prime_UTR	8941	14576	.	-	.	ID=BruzV2.5338G4.1.five_prime_UTR1;Parent=BruzV2.5338G4.1
###
Bruz_scaf_5338	Mikado_loci	superlocus	20197	29025	.	-	.	ID=Mikado_superlocus:Bruz_scaf_5338-:20197-29025;Name=superlocus:Bruz_scaf_5338-:20197-29025
Bruz_scaf_5338	Mikado_loci	gene	20197	26285	20	-	.	ID=BruzV2.5338G6;Name=BruzV2.5338G6;multiexonic=True;superlocus=Mikado_superlocus:Bruz_scaf_5338-:20197-29025
Bruz_scaf_5338	Mikado_loci	mRNA	20197	26285	20	-	.	ID=BruzV2.5338G6.1;Parent=BruzV2.5338G6;Name=BruzV2.5338G6.1;alias=v1_Bruz.5338G4.1;alias=Bruz_scaf_5338.g106.t1;canonical_junctions=1,2,3,4,5,6,7,8,9;canonical_number=9;canonical_proportion=1.0;primary=True
Bruz_scaf_5338	Mikado_loci	exon	20197	20735	.	-	.	ID=BruzV2.5338G6.1.exon1;Parent=BruzV2.5338G6.1
Bruz_scaf_5338	Mikado_loci	three_prime_UTR	20197	20554	.	-	.	ID=BruzV2.5338G6.1.three_prime_UTR1;Parent=BruzV2.5338G6.1
Bruz_scaf_5338	Mikado_loci	CDS	20555	20735	.	-	1	ID=BruzV2.5338G6.1.CDS1;Parent=BruzV2.5338G6.1
Bruz_scaf_5338	Mikado_loci	CDS	22527	22579	.	-	0	ID=BruzV2.5338G6.1.CDS2;Parent=BruzV2.5338G6.1
Bruz_scaf_5338	Mikado_loci	exon	22527	22579	.	-	.	ID=BruzV2.5338G6.1.exon2;Parent=BruzV2.5338G6.1
Bruz_scaf_5338	Mikado_loci	CDS	23142	23204	.	-	0	ID=BruzV2.5338G6.1.CDS3;Parent=BruzV2.5338G6.1
Bruz_scaf_5338	Mikado_loci	exon	23142	23204	.	-	.	ID=BruzV2.5338G6.1.exon3;Parent=BruzV2.5338G6.1
Bruz_scaf_5338	Mikado_loci	CDS	24331	24405	.	-	0	ID=BruzV2.5338G6.1.CDS4;Parent=BruzV2.5338G6.1
Bruz_scaf_5338	Mikado_loci	exon	24331	24405	.	-	.	ID=BruzV2.5338G6.1.exon4;Parent=BruzV2.5338G6.1
Bruz_scaf_5338	Mikado_loci	CDS	24742	24804	.	-	0	ID=BruzV2.5338G6.1.CDS5;Parent=BruzV2.5338G6.1
Bruz_scaf_5338	Mikado_loci	exon	24742	24804	.	-	.	ID=BruzV2.5338G6.1.exon5;Parent=BruzV2.5338G6.1
Bruz_scaf_5338	Mikado_loci	CDS	24876	24965	.	-	0	ID=BruzV2.5338G6.1.CDS6;Parent=BruzV2.5338G6.1
Bruz_scaf_5338	Mikado_loci	exon	24876	24965	.	-	.	ID=BruzV2.5338G6.1.exon6;Parent=BruzV2.5338G6.1
Bruz_scaf_5338	Mikado_loci	CDS	25437	25746	.	-	1	ID=BruzV2.5338G6.1.CDS7;Parent=BruzV2.5338G6.1
Bruz_scaf_5338	Mikado_loci	exon	25437	25746	.	-	.	ID=BruzV2.5338G6.1.exon7;Parent=BruzV2.5338G6.1
Bruz_scaf_5338	Mikado_loci	CDS	25864	25910	.	-	0	ID=BruzV2.5338G6.1.CDS8;Parent=BruzV2.5338G6.1
Bruz_scaf_5338	Mikado_loci	exon	25864	25910	.	-	.	ID=BruzV2.5338G6.1.exon8;Parent=BruzV2.5338G6.1
Bruz_scaf_5338	Mikado_loci	CDS	26004	26109	.	-	1	ID=BruzV2.5338G6.1.CDS9;Parent=BruzV2.5338G6.1
Bruz_scaf_5338	Mikado_loci	exon	26004	26109	.	-	.	ID=BruzV2.5338G6.1.exon9;Parent=BruzV2.5338G6.1
Bruz_scaf_5338	Mikado_loci	CDS	26205	26248	.	-	0	ID=BruzV2.5338G6.1.CDS10;Parent=BruzV2.5338G6.1
Bruz_scaf_5338	Mikado_loci	exon	26205	26285	.	-	.	ID=BruzV2.5338G6.1.exon10;Parent=BruzV2.5338G6.1
Bruz_scaf_5338	Mikado_loci	five_prime_UTR	26249	26285	.	-	.	ID=BruzV2.5338G6.1.five_prime_UTR1;Parent=BruzV2.5338G6.1
Bruz_scaf_5338	Mikado_loci	gene	27289	29025	20	-	.	ID=BruzV2.5338G8;Name=BruzV2.5338G8;multiexonic=True;superlocus=Mikado_superlocus:Bruz_scaf_5338-:20197-29025
Bruz_scaf_5338	Mikado_loci	mRNA	27289	29025	20	-	.	ID=BruzV2.5338G8.1;Parent=BruzV2.5338G8;Name=BruzV2.5338G8.1;alias=v1_Bruz.5338G6.1;alias=Bruz_scaf_5338.g107.t1;canonical_junctions=1,2,3,4,5;canonical_number=5;canonical_proportion=1.0;primary=True
Bruz_scaf_5338	Mikado_loci	exon	27289	27314	.	-	.	ID=BruzV2.5338G8.1.exon1;Parent=BruzV2.5338G8.1
Bruz_scaf_5338	Mikado_loci	three_prime_UTR	27289	27310	.	-	.	ID=BruzV2.5338G8.1.three_prime_UTR1;Parent=BruzV2.5338G8.1
Bruz_scaf_5338	Mikado_loci	CDS	27311	27314	.	-	1	ID=BruzV2.5338G8.1.CDS1;Parent=BruzV2.5338G8.1
Bruz_scaf_5338	Mikado_loci	CDS	27469	27575	.	-	0	ID=BruzV2.5338G8.1.CDS2;Parent=BruzV2.5338G8.1
Bruz_scaf_5338	Mikado_loci	exon	27469	27575	.	-	.	ID=BruzV2.5338G8.1.exon2;Parent=BruzV2.5338G8.1
Bruz_scaf_5338	Mikado_loci	CDS	27679	27828	.	-	0	ID=BruzV2.5338G8.1.CDS3;Parent=BruzV2.5338G8.1
Bruz_scaf_5338	Mikado_loci	exon	27679	27828	.	-	.	ID=BruzV2.5338G8.1.exon3;Parent=BruzV2.5338G8.1
Bruz_scaf_5338	Mikado_loci	CDS	28020	28113	.	-	1	ID=BruzV2.5338G8.1.CDS4;Parent=BruzV2.5338G8.1
Bruz_scaf_5338	Mikado_loci	exon	28020	28113	.	-	.	ID=BruzV2.5338G8.1.exon4;Parent=BruzV2.5338G8.1
Bruz_scaf_5338	Mikado_loci	CDS	28430	28494	.	-	0	ID=BruzV2.5338G8.1.CDS5;Parent=BruzV2.5338G8.1
Bruz_scaf_5338	Mikado_loci	exon	28430	28494	.	-	.	ID=BruzV2.5338G8.1.exon5;Parent=BruzV2.5338G8.1
Bruz_scaf_5338	Mikado_loci	CDS	28668	29024	.	-	0	ID=BruzV2.5338G8.1.CDS6;Parent=BruzV2.5338G8.1
Bruz_scaf_5338	Mikado_loci	exon	28668	29025	.	-	.	ID=BruzV2.5338G8.1.exon6;Parent=BruzV2.5338G8.1
Bruz_scaf_5338	Mikado_loci	five_prime_UTR	29025	29025	.	-	.	ID=BruzV2.5338G8.1.five_prime_UTR1;Parent=BruzV2.5338G8.1
###
Bruz_scaf_53381	Mikado_loci	superlocus	628	1002	.	+	.	ID=Mikado_superlocus:Bruz_scaf_53381+:628-1002;Name=superlocus:Bruz_scaf_53381+:628-1002
Bruz_scaf_53381	Mikado_loci	gene	628	1002	18	+	.	ID=BruzV2.53381G2;Name=BruzV2.53381G2;multiexonic=False;superlocus=Mikado_superlocus:Bruz_scaf_53381+:628-1002
Bruz_scaf_53381	Mikado_loci	mRNA	628	1002	18	+	.	ID=BruzV2.53381G2.1;Parent=BruzV2.53381G2;Name=BruzV2.53381G2.1;alias=st_MSTRG.53713.1;primary=True
Bruz_scaf_53381	Mikado_loci	exon	628	1002	.	+	.	ID=BruzV2.53381G2.1.exon1;Parent=BruzV2.53381G2.1
Bruz_scaf_53381	Mikado_loci	five_prime_UTR	628	628	.	+	.	ID=BruzV2.53381G2.1.five_prime_UTR1;Parent=BruzV2.53381G2.1
Bruz_scaf_53381	Mikado_loci	CDS	629	940	.	+	0	ID=BruzV2.53381G2.1.CDS1;Parent=BruzV2.53381G2.1
Bruz_scaf_53381	Mikado_loci	three_prime_UTR	941	1002	.	+	.	ID=BruzV2.53381G2.1.three_prime_UTR1;Parent=BruzV2.53381G2.1
###
Bruz_scaf_534	Mikado_loci	superlocus	14266	19331	.	+	.	ID=Mikado_superlocus:Bruz_scaf_534+:14266-19331;Name=superlocus:Bruz_scaf_534+:14266-19331
Bruz_scaf_534	Mikado_loci	gene	14266	19088	21	+	.	ID=BruzV2.534G2;Name=BruzV2.534G2;multiexonic=True;superlocus=Mikado_superlocus:Bruz_scaf_534+:14266-19331
Bruz_scaf_534	Mikado_loci	mRNA	14266	19088	21	+	.	ID=BruzV2.534G2.1;Parent=BruzV2.534G2;Name=BruzV2.534G2.1;alias=v1_Bruz.534G4.1;alias=Bruz_scaf_534.g126.t1;canonical_junctions=1,2,3,4,5,6,7;canonical_number=7;canonical_proportion=1.0;primary=True
Bruz_scaf_534	Mikado_loci	exon	14266	14503	.	+	.	ID=BruzV2.534G2.1.exon1;Parent=BruzV2.534G2.1
Bruz_scaf_534	Mikado_loci	five_prime_UTR	14266	14503	.	+	.	ID=BruzV2.534G2.1.five_prime_UTR1;Parent=BruzV2.534G2.1
Bruz_scaf_534	Mikado_loci	exon	15034	15579	.	+	.	ID=BruzV2.534G2.1.exon2;Parent=BruzV2.534G2.1
Bruz_scaf_534	Mikado_loci	five_prime_UTR	15034	15184	.	+	.	ID=BruzV2.534G2.1.five_prime_UTR2;Parent=BruzV2.534G2.1
Bruz_scaf_534	Mikado_loci	CDS	15185	15579	.	+	0	ID=BruzV2.534G2.1.CDS1;Parent=BruzV2.534G2.1
Bruz_scaf_534	Mikado_loci	CDS	16544	16637	.	+	1	ID=BruzV2.534G2.1.CDS2;Parent=BruzV2.534G2.1
Bruz_scaf_534	Mikado_loci	exon	16544	16637	.	+	.	ID=BruzV2.534G2.1.exon3;Parent=BruzV2.534G2.1
Bruz_scaf_534	Mikado_loci	CDS	16728	16857	.	+	0	ID=BruzV2.534G2.1.CDS3;Parent=BruzV2.534G2.1
Bruz_scaf_534	Mikado_loci	exon	16728	16857	.	+	.	ID=BruzV2.534G2.1.exon4;Parent=BruzV2.534G2.1
Bruz_scaf_534	Mikado_loci	CDS	16951	17087	.	+	2	ID=BruzV2.534G2.1.CDS4;Parent=BruzV2.534G2.1
Bruz_scaf_534	Mikado_loci	exon	16951	17087	.	+	.	ID=BruzV2.534G2.1.exon5;Parent=BruzV2.534G2.1
Bruz_scaf_534	Mikado_loci	CDS	17634	17725	.	+	0	ID=BruzV2.534G2.1.CDS5;Parent=BruzV2.534G2.1
Bruz_scaf_534	Mikado_loci	exon	17634	17725	.	+	.	ID=BruzV2.534G2.1.exon6;Parent=BruzV2.534G2.1
Bruz_scaf_534	Mikado_loci	CDS	18329	18536	.	+	1	ID=BruzV2.534G2.1.CDS6;Parent=BruzV2.534G2.1
Bruz_scaf_534	Mikado_loci	exon	18329	18536	.	+	.	ID=BruzV2.534G2.1.exon7;Parent=BruzV2.534G2.1
Bruz_scaf_534	Mikado_loci	CDS	18634	18789	.	+	0	ID=BruzV2.534G2.1.CDS7;Parent=BruzV2.534G2.1
Bruz_scaf_534	Mikado_loci	exon	18634	19088	.	+	.	ID=BruzV2.534G2.1.exon8;Parent=BruzV2.534G2.1
Bruz_scaf_534	Mikado_loci	three_prime_UTR	18790	19088	.	+	.	ID=BruzV2.534G2.1.three_prime_UTR1;Parent=BruzV2.534G2.1
###
Bruz_scaf_534	Mikado_loci	superlocus	24306	26432	.	+	.	ID=Mikado_superlocus:Bruz_scaf_534+:24306-26432;Name=superlocus:Bruz_scaf_534+:24306-26432
Bruz_scaf_534	Mikado_loci	gene	24306	26432	23	+	.	ID=BruzV2.534G4;Name=BruzV2.534G4;multiexonic=True;superlocus=Mikado_superlocus:Bruz_scaf_534+:24306-26432
Bruz_scaf_534	Mikado_loci	mRNA	24306	26432	23	+	.	ID=BruzV2.534G4.1;Parent=BruzV2.534G4;Name=BruzV2.534G4.1;alias=v1_Bruz.534G6.1;alias=Bruz_scaf_534.g127.t1;canonical_junctions=1,2,3,4,5;canonical_number=5;canonical_proportion=1.0;primary=True
Bruz_scaf_534	Mikado_loci	exon	24306	24354	.	+	.	ID=BruzV2.534G4.1.exon1;Parent=BruzV2.534G4.1
Bruz_scaf_534	Mikado_loci	five_prime_UTR	24306	24354	.	+	.	ID=BruzV2.534G4.1.five_prime_UTR1;Parent=BruzV2.534G4.1
Bruz_scaf_534	Mikado_loci	exon	24668	24965	.	+	.	ID=BruzV2.534G4.1.exon2;Parent=BruzV2.534G4.1
Bruz_scaf_534	Mikado_loci	five_prime_UTR	24668	24675	.	+	.	ID=BruzV2.534G4.1.five_prime_UTR2;Parent=BruzV2.534G4.1
Bruz_scaf_534	Mikado_loci	CDS	24676	24965	.	+	0	ID=BruzV2.534G4.1.CDS1;Parent=BruzV2.534G4.1
Bruz_scaf_534	Mikado_loci	CDS	25083	25216	.	+	1	ID=BruzV2.534G4.1.CDS2;Parent=BruzV2.534G4.1
Bruz_scaf_534	Mikado_loci	exon	25083	25216	.	+	.	ID=BruzV2.534G4.1.exon3;Parent=BruzV2.534G4.1
Bruz_scaf_534	Mikado_loci	CDS	25307	25524	.	+	2	ID=BruzV2.534G4.1.CDS3;Parent=BruzV2.534G4.1
Bruz_scaf_534	Mikado_loci	exon	25307	25524	.	+	.	ID=BruzV2.534G4.1.exon4;Parent=BruzV2.534G4.1
Bruz_scaf_534	Mikado_loci	CDS	25661	25744	.	+	0	ID=BruzV2.534G4.1.CDS4;Parent=BruzV2.534G4.1
Bruz_scaf_534	Mikado_loci	exon	25661	25744	.	+	.	ID=BruzV2.534G4.1.exon5;Parent=BruzV2.534G4.1
Bruz_scaf_534	Mikado_loci	CDS	25895	26251	.	+	0	ID=BruzV2.534G4.1.CDS5;Parent=BruzV2.534G4.1
Bruz_scaf_534	Mikado_loci	exon	25895	26432	.	+	.	ID=BruzV2.534G4.1.exon6;Parent=BruzV2.534G4.1
Bruz_scaf_534	Mikado_loci	three_prime_UTR	26252	26432	.	+	.	ID=BruzV2.534G4.1.three_prime_UTR1;Parent=BruzV2.534G4.1
###
Bruz_scaf_534	Mikado_loci	superlocus	27801	32902	.	-	.	ID=Mikado_superlocus:Bruz_scaf_534-:27801-32902;Name=superlocus:Bruz_scaf_534-:27801-32902
Bruz_scaf_534	Mikado_loci	gene	27801	32902	18	-	.	ID=BruzV2.534G6;Name=BruzV2.534G6;multiexonic=False;superlocus=Mikado_superlocus:Bruz_scaf_534-:27801-32902
Bruz_scaf_534	Mikado_loci	mRNA	27801	32902	18	-	.	ID=BruzV2.534G6.1;Parent=BruzV2.534G6;Name=BruzV2.534G6.1;alias=st_MSTRG.53722.1;primary=True
Bruz_scaf_534	Mikado_loci	exon	27801	32902	.	-	.	ID=BruzV2.534G6.1.exon1;Parent=BruzV2.534G6.1
Bruz_scaf_534	Mikado_loci	three_prime_UTR	27801	32412	.	-	.	ID=BruzV2.534G6.1.three_prime_UTR1;Parent=BruzV2.534G6.1
Bruz_scaf_534	Mikado_loci	CDS	32413	32901	.	-	0	ID=BruzV2.534G6.1.CDS1;Parent=BruzV2.534G6.1
Bruz_scaf_534	Mikado_loci	five_prime_UTR	32902	32902	.	-	.	ID=BruzV2.534G6.1.five_prime_UTR1;Parent=BruzV2.534G6.1
###
Bruz_scaf_534	Mikado_loci	superlocus	38948	42166	.	+	.	ID=Mikado_superlocus:Bruz_scaf_534+:38948-42166;Name=superlocus:Bruz_scaf_534+:38948-42166
Bruz_scaf_534	Mikado_loci	gene	39696	42054	22	+	.	ID=BruzV2.534G8;Name=BruzV2.534G8;multiexonic=True;superlocus=Mikado_superlocus:Bruz_scaf_534+:38948-42166
Bruz_scaf_534	Mikado_loci	mRNA	39696	42054	22	+	.	ID=BruzV2.534G8.1;Parent=BruzV2.534G8;Name=BruzV2.534G8.1;alias=v1_Bruz.534G8.1;alias=Bruz_scaf_534.g128.t1;canonical_junctions=1,2;canonical_number=2;canonical_proportion=1.0;primary=True
Bruz_scaf_534	Mikado_loci	exon	39696	39911	.	+	.	ID=BruzV2.534G8.1.exon1;Parent=BruzV2.534G8.1
Bruz_scaf_534	Mikado_loci	five_prime_UTR	39696	39767	.	+	.	ID=BruzV2.534G8.1.five_prime_UTR1;Parent=BruzV2.534G8.1
Bruz_scaf_534	Mikado_loci	CDS	39768	39911	.	+	0	ID=BruzV2.534G8.1.CDS1;Parent=BruzV2.534G8.1
Bruz_scaf_534	Mikado_loci	CDS	40007	40249	.	+	0	ID=BruzV2.534G8.1.CDS2;Parent=BruzV2.534G8.1
Bruz_scaf_534	Mikado_loci	exon	40007	40249	.	+	.	ID=BruzV2.534G8.1.exon2;Parent=BruzV2.534G8.1
Bruz_scaf_534	Mikado_loci	CDS	41609	41827	.	+	0	ID=BruzV2.534G8.1.CDS3;Parent=BruzV2.534G8.1
Bruz_scaf_534	Mikado_loci	exon	41609	42054	.	+	.	ID=BruzV2.534G8.1.exon3;Parent=BruzV2.534G8.1
Bruz_scaf_534	Mikado_loci	three_prime_UTR	41828	42054	.	+	.	ID=BruzV2.534G8.1.three_prime_UTR1;Parent=BruzV2.534G8.1
###
Bruz_scaf_534	Mikado_loci	superlocus	43690	51316	.	+	.	ID=Mikado_superlocus:Bruz_scaf_534+:43690-51316;Name=superlocus:Bruz_scaf_534+:43690-51316
Bruz_scaf_534	Mikado_loci	gene	43886	50855	20	+	.	ID=BruzV2.534G10;Name=BruzV2.534G10;multiexonic=True;superlocus=Mikado_superlocus:Bruz_scaf_534+:43690-51316
Bruz_scaf_534	Mikado_loci	mRNA	43886	50855	20	+	.	ID=BruzV2.534G10.1;Parent=BruzV2.534G10;Name=BruzV2.534G10.1;alias=v1_Bruz.534G10.1;alias=Bruz_scaf_534.g129.t1;canonical_junctions=1,2,3,4,5,6,7;canonical_number=7;canonical_proportion=1.0;primary=True
Bruz_scaf_534	Mikado_loci	exon	43886	43921	.	+	.	ID=BruzV2.534G10.1.exon1;Parent=BruzV2.534G10.1
Bruz_scaf_534	Mikado_loci	five_prime_UTR	43886	43921	.	+	.	ID=BruzV2.534G10.1.five_prime_UTR1;Parent=BruzV2.534G10.1
Bruz_scaf_534	Mikado_loci	exon	45356	45417	.	+	.	ID=BruzV2.534G10.1.exon2;Parent=BruzV2.534G10.1
Bruz_scaf_534	Mikado_loci	five_prime_UTR	45356	45417	.	+	.	ID=BruzV2.534G10.1.five_prime_UTR2;Parent=BruzV2.534G10.1
Bruz_scaf_534	Mikado_loci	exon	46454	46482	.	+	.	ID=BruzV2.534G10.1.exon3;Parent=BruzV2.534G10.1
Bruz_scaf_534	Mikado_loci	five_prime_UTR	46454	46482	.	+	.	ID=BruzV2.534G10.1.five_prime_UTR3;Parent=BruzV2.534G10.1
Bruz_scaf_534	Mikado_loci	exon	46573	46651	.	+	.	ID=BruzV2.534G10.1.exon4;Parent=BruzV2.534G10.1
Bruz_scaf_534	Mikado_loci	five_prime_UTR	46573	46651	.	+	.	ID=BruzV2.534G10.1.five_prime_UTR4;Parent=BruzV2.534G10.1
Bruz_scaf_534	Mikado_loci	exon	47140	47496	.	+	.	ID=BruzV2.534G10.1.exon5;Parent=BruzV2.534G10.1
Bruz_scaf_534	Mikado_loci	five_prime_UTR	47140	47496	.	+	.	ID=BruzV2.534G10.1.five_prime_UTR5;Parent=BruzV2.534G10.1
Bruz_scaf_534	Mikado_loci	exon	48328	48462	.	+	.	ID=BruzV2.534G10.1.exon6;Parent=BruzV2.534G10.1
Bruz_scaf_534	Mikado_loci	five_prime_UTR	48328	48462	.	+	.	ID=BruzV2.534G10.1.five_prime_UTR6;Parent=BruzV2.534G10.1
Bruz_scaf_534	Mikado_loci	exon	48784	49395	.	+	.	ID=BruzV2.534G10.1.exon7;Parent=BruzV2.534G10.1
Bruz_scaf_534	Mikado_loci	five_prime_UTR	48784	48819	.	+	.	ID=BruzV2.534G10.1.five_prime_UTR7;Parent=BruzV2.534G10.1
Bruz_scaf_534	Mikado_loci	CDS	48820	49395	.	+	0	ID=BruzV2.534G10.1.CDS1;Parent=BruzV2.534G10.1
Bruz_scaf_534	Mikado_loci	CDS	49498	50652	.	+	0	ID=BruzV2.534G10.1.CDS2;Parent=BruzV2.534G10.1
Bruz_scaf_534	Mikado_loci	exon	49498	50855	.	+	.	ID=BruzV2.534G10.1.exon8;Parent=BruzV2.534G10.1
Bruz_scaf_534	Mikado_loci	three_prime_UTR	50653	50855	.	+	.	ID=BruzV2.534G10.1.three_prime_UTR1;Parent=BruzV2.534G10.1
###
Bruz_scaf_5340	Mikado_loci	superlocus	281	3760	.	-	.	ID=Mikado_superlocus:Bruz_scaf_5340-:281-3760;Name=superlocus:Bruz_scaf_5340-:281-3760
Bruz_scaf_5340	Mikado_loci	gene	281	3760	18	-	.	ID=BruzV2.5340G2;Name=BruzV2.5340G2;multiexonic=False;superlocus=Mikado_superlocus:Bruz_scaf_5340-:281-3760
Bruz_scaf_5340	Mikado_loci	mRNA	281	3760	18	-	.	ID=BruzV2.5340G2.1;Parent=BruzV2.5340G2;Name=BruzV2.5340G2.1;alias=st_MSTRG.53726.1;primary=True
Bruz_scaf_5340	Mikado_loci	exon	281	3760	.	-	.	ID=BruzV2.5340G2.1.exon1;Parent=BruzV2.5340G2.1
Bruz_scaf_5340	Mikado_loci	three_prime_UTR	281	1151	.	-	.	ID=BruzV2.5340G2.1.three_prime_UTR1;Parent=BruzV2.5340G2.1
Bruz_scaf_5340	Mikado_loci	CDS	1152	1607	.	-	0	ID=BruzV2.5340G2.1.CDS1;Parent=BruzV2.5340G2.1
Bruz_scaf_5340	Mikado_loci	five_prime_UTR	1608	3760	.	-	.	ID=BruzV2.5340G2.1.five_prime_UTR1;Parent=BruzV2.5340G2.1
###
Bruz_scaf_5340	Mikado_loci	superlocus	18216	19448	.	+	.	ID=Mikado_superlocus:Bruz_scaf_5340+:18216-19448;Name=superlocus:Bruz_scaf_5340+:18216-19448
Bruz_scaf_5340	Mikado_loci	gene	18216	19448	19	+	.	ID=BruzV2.5340G4;Name=BruzV2.5340G4;multiexonic=True;superlocus=Mikado_superlocus:Bruz_scaf_5340+:18216-19448
Bruz_scaf_5340	Mikado_loci	mRNA	18216	19448	19	+	.	ID=BruzV2.5340G4.1;Parent=BruzV2.5340G4;Name=BruzV2.5340G4.1;alias=v1_Bruz.5340G6.1;alias=Bruz_scaf_5340.g108.t1;canonical_junctions=1;canonical_number=1;canonical_proportion=1.0;primary=True
Bruz_scaf_5340	Mikado_loci	exon	18216	18998	.	+	.	ID=BruzV2.5340G4.1.exon1;Parent=BruzV2.5340G4.1
Bruz_scaf_5340	Mikado_loci	five_prime_UTR	18216	18217	.	+	.	ID=BruzV2.5340G4.1.five_prime_UTR1;Parent=BruzV2.5340G4.1
Bruz_scaf_5340	Mikado_loci	CDS	18218	18998	.	+	0	ID=BruzV2.5340G4.1.CDS1;Parent=BruzV2.5340G4.1
Bruz_scaf_5340	Mikado_loci	CDS	19390	19394	.	+	2	ID=BruzV2.5340G4.1.CDS2;Parent=BruzV2.5340G4.1
Bruz_scaf_5340	Mikado_loci	exon	19390	19448	.	+	.	ID=BruzV2.5340G4.1.exon2;Parent=BruzV2.5340G4.1
Bruz_scaf_5340	Mikado_loci	three_prime_UTR	19395	19448	.	+	.	ID=BruzV2.5340G4.1.three_prime_UTR1;Parent=BruzV2.5340G4.1
###
Bruz_scaf_5340	Mikado_loci	superlocus	26846	30980	.	+	.	ID=Mikado_superlocus:Bruz_scaf_5340+:26846-30980;Name=superlocus:Bruz_scaf_5340+:26846-30980
Bruz_scaf_5340	Mikado_loci	gene	26846	30980	19	+	.	ID=BruzV2.5340G6;Name=BruzV2.5340G6;multiexonic=True;superlocus=Mikado_superlocus:Bruz_scaf_5340+:26846-30980
Bruz_scaf_5340	Mikado_loci	mRNA	26846	30980	19	+	.	ID=BruzV2.5340G6.1;Parent=BruzV2.5340G6;Name=BruzV2.5340G6.1;alias=v1_Bruz.5340G8.1;alias=Bruz_scaf_5340.g109.t1;canonical_junctions=1,2,3,5,6,7,8,9,10,11;canonical_number=10;canonical_proportion=0.9090909090909091;primary=True
Bruz_scaf_5340	Mikado_loci	exon	26846	27298	.	+	.	ID=BruzV2.5340G6.1.exon1;Parent=BruzV2.5340G6.1
Bruz_scaf_5340	Mikado_loci	five_prime_UTR	26846	27240	.	+	.	ID=BruzV2.5340G6.1.five_prime_UTR1;Parent=BruzV2.5340G6.1
Bruz_scaf_5340	Mikado_loci	CDS	27241	27298	.	+	0	ID=BruzV2.5340G6.1.CDS1;Parent=BruzV2.5340G6.1
Bruz_scaf_5340	Mikado_loci	CDS	28125	28204	.	+	2	ID=BruzV2.5340G6.1.CDS2;Parent=BruzV2.5340G6.1
Bruz_scaf_5340	Mikado_loci	exon	28125	28204	.	+	.	ID=BruzV2.5340G6.1.exon2;Parent=BruzV2.5340G6.1
Bruz_scaf_5340	Mikado_loci	CDS	28320	28406	.	+	0	ID=BruzV2.5340G6.1.CDS3;Parent=BruzV2.5340G6.1
Bruz_scaf_5340	Mikado_loci	exon	28320	28406	.	+	.	ID=BruzV2.5340G6.1.exon3;Parent=BruzV2.5340G6.1
Bruz_scaf_5340	Mikado_loci	CDS	28491	28615	.	+	0	ID=BruzV2.5340G6.1.CDS4;Parent=BruzV2.5340G6.1
Bruz_scaf_5340	Mikado_loci	exon	28491	28615	.	+	.	ID=BruzV2.5340G6.1.exon4;Parent=BruzV2.5340G6.1
Bruz_scaf_5340	Mikado_loci	CDS	28715	28775	.	+	1	ID=BruzV2.5340G6.1.CDS5;Parent=BruzV2.5340G6.1
Bruz_scaf_5340	Mikado_loci	exon	28715	28775	.	+	.	ID=BruzV2.5340G6.1.exon5;Parent=BruzV2.5340G6.1
Bruz_scaf_5340	Mikado_loci	CDS	28857	28913	.	+	0	ID=BruzV2.5340G6.1.CDS6;Parent=BruzV2.5340G6.1
Bruz_scaf_5340	Mikado_loci	exon	28857	28913	.	+	.	ID=BruzV2.5340G6.1.exon6;Parent=BruzV2.5340G6.1
Bruz_scaf_5340	Mikado_loci	CDS	29011	29088	.	+	0	ID=BruzV2.5340G6.1.CDS7;Parent=BruzV2.5340G6.1
Bruz_scaf_5340	Mikado_loci	exon	29011	29088	.	+	.	ID=BruzV2.5340G6.1.exon7;Parent=BruzV2.5340G6.1
Bruz_scaf_5340	Mikado_loci	CDS	29190	29299	.	+	0	ID=BruzV2.5340G6.1.CDS8;Parent=BruzV2.5340G6.1
Bruz_scaf_5340	Mikado_loci	exon	29190	29299	.	+	.	ID=BruzV2.5340G6.1.exon8;Parent=BruzV2.5340G6.1
Bruz_scaf_5340	Mikado_loci	CDS	29696	29831	.	+	1	ID=BruzV2.5340G6.1.CDS9;Parent=BruzV2.5340G6.1
Bruz_scaf_5340	Mikado_loci	exon	29696	29831	.	+	.	ID=BruzV2.5340G6.1.exon9;Parent=BruzV2.5340G6.1
Bruz_scaf_5340	Mikado_loci	CDS	29932	30042	.	+	0	ID=BruzV2.5340G6.1.CDS10;Parent=BruzV2.5340G6.1
Bruz_scaf_5340	Mikado_loci	exon	29932	30042	.	+	.	ID=BruzV2.5340G6.1.exon10;Parent=BruzV2.5340G6.1
Bruz_scaf_5340	Mikado_loci	CDS	30154	30171	.	+	0	ID=BruzV2.5340G6.1.CDS11;Parent=BruzV2.5340G6.1
Bruz_scaf_5340	Mikado_loci	exon	30154	30224	.	+	.	ID=BruzV2.5340G6.1.exon11;Parent=BruzV2.5340G6.1
Bruz_scaf_5340	Mikado_loci	three_prime_UTR	30172	30224	.	+	.	ID=BruzV2.5340G6.1.three_prime_UTR1;Parent=BruzV2.5340G6.1
Bruz_scaf_5340	Mikado_loci	exon	30481	30980	.	+	.	ID=BruzV2.5340G6.1.exon12;Parent=BruzV2.5340G6.1
Bruz_scaf_5340	Mikado_loci	three_prime_UTR	30481	30980	.	+	.	ID=BruzV2.5340G6.1.three_prime_UTR2;Parent=BruzV2.5340G6.1
###
Bruz_scaf_53404	Mikado_loci	superlocus	1	2126	.	+	.	ID=Mikado_superlocus:Bruz_scaf_53404+:1-2126;Name=superlocus:Bruz_scaf_53404+:1-2126
Bruz_scaf_53404	Mikado_loci	gene	4	2070	17	+	.	ID=BruzV2.53404G2;Name=BruzV2.53404G2;multiexonic=True;superlocus=Mikado_superlocus:Bruz_scaf_53404+:1-2126
Bruz_scaf_53404	Mikado_loci	mRNA	4	2070	17	+	.	ID=BruzV2.53404G2.1;Parent=BruzV2.53404G2;Name=BruzV2.53404G2.1;alias=v1_Bruz.53404G2.1;alias=Bruz_scaf_53404.g35.t1;canonical_junctions=1,2,3;canonical_number=3;canonical_proportion=1.0;primary=True
Bruz_scaf_53404	Mikado_loci	exon	4	527	.	+	.	ID=BruzV2.53404G2.1.exon1;Parent=BruzV2.53404G2.1
Bruz_scaf_53404	Mikado_loci	five_prime_UTR	4	406	.	+	.	ID=BruzV2.53404G2.1.five_prime_UTR1;Parent=BruzV2.53404G2.1
Bruz_scaf_53404	Mikado_loci	CDS	407	527	.	+	0	ID=BruzV2.53404G2.1.CDS1;Parent=BruzV2.53404G2.1
Bruz_scaf_53404	Mikado_loci	CDS	725	804	.	+	2	ID=BruzV2.53404G2.1.CDS2;Parent=BruzV2.53404G2.1
Bruz_scaf_53404	Mikado_loci	exon	725	804	.	+	.	ID=BruzV2.53404G2.1.exon2;Parent=BruzV2.53404G2.1
Bruz_scaf_53404	Mikado_loci	CDS	1104	1187	.	+	0	ID=BruzV2.53404G2.1.CDS3;Parent=BruzV2.53404G2.1
Bruz_scaf_53404	Mikado_loci	exon	1104	1187	.	+	.	ID=BruzV2.53404G2.1.exon3;Parent=BruzV2.53404G2.1
Bruz_scaf_53404	Mikado_loci	CDS	1598	1723	.	+	0	ID=BruzV2.53404G2.1.CDS4;Parent=BruzV2.53404G2.1
Bruz_scaf_53404	Mikado_loci	exon	1598	2070	.	+	.	ID=BruzV2.53404G2.1.exon4;Parent=BruzV2.53404G2.1
Bruz_scaf_53404	Mikado_loci	three_prime_UTR	1724	2070	.	+	.	ID=BruzV2.53404G2.1.three_prime_UTR1;Parent=BruzV2.53404G2.1
###
Bruz_scaf_53405	Mikado_loci	superlocus	1074	2126	.	-	.	ID=Mikado_superlocus:Bruz_scaf_53405-:1074-2126;Name=superlocus:Bruz_scaf_53405-:1074-2126
Bruz_scaf_53405	Mikado_loci	gene	1074	2126	19	-	.	ID=BruzV2.53405G2;Name=BruzV2.53405G2;multiexonic=False;superlocus=Mikado_superlocus:Bruz_scaf_53405-:1074-2126
Bruz_scaf_53405	Mikado_loci	mRNA	1074	2126	19	-	.	ID=BruzV2.53405G2.1;Parent=BruzV2.53405G2;Name=BruzV2.53405G2.1;alias=v1_Bruz.53405G2.1;alias=MSTRG.51341.1;primary=True
Bruz_scaf_53405	Mikado_loci	exon	1074	2126	.	-	.	ID=BruzV2.53405G2.1.exon1;Parent=BruzV2.53405G2.1
Bruz_scaf_53405	Mikado_loci	three_prime_UTR	1074	1696	.	-	.	ID=BruzV2.53405G2.1.three_prime_UTR1;Parent=BruzV2.53405G2.1
Bruz_scaf_53405	Mikado_loci	CDS	1697	2125	.	-	0	ID=BruzV2.53405G2.1.CDS1;Parent=BruzV2.53405G2.1
Bruz_scaf_53405	Mikado_loci	five_prime_UTR	2126	2126	.	-	.	ID=BruzV2.53405G2.1.five_prime_UTR1;Parent=BruzV2.53405G2.1
###
Bruz_scaf_53408	Mikado_loci	superlocus	1	901	.	-	.	ID=Mikado_superlocus:Bruz_scaf_53408-:1-901;Name=superlocus:Bruz_scaf_53408-:1-901
Bruz_scaf_53408	Mikado_loci	gene	1	901	17	-	.	ID=BruzV2.53408G2;Name=BruzV2.53408G2;multiexonic=False;superlocus=Mikado_superlocus:Bruz_scaf_53408-:1-901
Bruz_scaf_53408	Mikado_loci	mRNA	1	901	17	-	.	ID=BruzV2.53408G2.1;Parent=BruzV2.53408G2;Name=BruzV2.53408G2.1;alias=v1_Bruz.53408G2.1;alias=MSTRG.51342.1;primary=True
Bruz_scaf_53408	Mikado_loci	CDS	1	849	.	-	0	ID=BruzV2.53408G2.1.CDS1;Parent=BruzV2.53408G2.1
Bruz_scaf_53408	Mikado_loci	exon	1	901	.	-	.	ID=BruzV2.53408G2.1.exon1;Parent=BruzV2.53408G2.1
Bruz_scaf_53408	Mikado_loci	five_prime_UTR	850	901	.	-	.	ID=BruzV2.53408G2.1.five_prime_UTR1;Parent=BruzV2.53408G2.1
###
Bruz_scaf_5341	Mikado_loci	superlocus	5979	7502	.	-	.	ID=Mikado_superlocus:Bruz_scaf_5341-:5979-7502;Name=superlocus:Bruz_scaf_5341-:5979-7502
Bruz_scaf_5341	Mikado_loci	gene	5979	7502	18	-	.	ID=BruzV2.5341G2;Name=BruzV2.5341G2;multiexonic=False;superlocus=Mikado_superlocus:Bruz_scaf_5341-:5979-7502
Bruz_scaf_5341	Mikado_loci	mRNA	5979	7502	18	-	.	ID=BruzV2.5341G2.1;Parent=BruzV2.5341G2;Name=BruzV2.5341G2.1;alias=st_MSTRG.53736.1;primary=True
Bruz_scaf_5341	Mikado_loci	exon	5979	7502	.	-	.	ID=BruzV2.5341G2.1.exon1;Parent=BruzV2.5341G2.1
Bruz_scaf_5341	Mikado_loci	three_prime_UTR	5979	5980	.	-	.	ID=BruzV2.5341G2.1.three_prime_UTR1;Parent=BruzV2.5341G2.1
Bruz_scaf_5341	Mikado_loci	CDS	5981	6394	.	-	0	ID=BruzV2.5341G2.1.CDS1;Parent=BruzV2.5341G2.1
Bruz_scaf_5341	Mikado_loci	five_prime_UTR	6395	7502	.	-	.	ID=BruzV2.5341G2.1.five_prime_UTR1;Parent=BruzV2.5341G2.1
###
Bruz_scaf_5341	Mikado_loci	superlocus	21357	21909	.	+	.	ID=Mikado_superlocus:Bruz_scaf_5341+:21357-21909;Name=superlocus:Bruz_scaf_5341+:21357-21909
Bruz_scaf_5341	Mikado_loci	gene	21357	21909	18	+	.	ID=BruzV2.5341G4;Name=BruzV2.5341G4;multiexonic=False;superlocus=Mikado_superlocus:Bruz_scaf_5341+:21357-21909
Bruz_scaf_5341	Mikado_loci	mRNA	21357	21909	18	+	.	ID=BruzV2.5341G4.1;Parent=BruzV2.5341G4;Name=BruzV2.5341G4.1;alias=st_MSTRG.53739.1;primary=True
Bruz_scaf_5341	Mikado_loci	exon	21357	21909	.	+	.	ID=BruzV2.5341G4.1.exon1;Parent=BruzV2.5341G4.1
Bruz_scaf_5341	Mikado_loci	five_prime_UTR	21357	21357	.	+	.	ID=BruzV2.5341G4.1.five_prime_UTR1;Parent=BruzV2.5341G4.1
Bruz_scaf_5341	Mikado_loci	CDS	21358	21900	.	+	0	ID=BruzV2.5341G4.1.CDS1;Parent=BruzV2.5341G4.1
Bruz_scaf_5341	Mikado_loci	three_prime_UTR	21901	21909	.	+	.	ID=BruzV2.5341G4.1.three_prime_UTR1;Parent=BruzV2.5341G4.1
###
Bruz_scaf_53425	Mikado_loci	superlocus	356	2125	.	+	.	ID=Mikado_superlocus:Bruz_scaf_53425+:356-2125;Name=superlocus:Bruz_scaf_53425+:356-2125
Bruz_scaf_53425	Mikado_loci	gene	356	2125	18	+	.	ID=BruzV2.53425G2;Name=BruzV2.53425G2;multiexonic=False;superlocus=Mikado_superlocus:Bruz_scaf_53425+:356-2125
Bruz_scaf_53425	Mikado_loci	mRNA	356	2125	18	+	.	ID=BruzV2.53425G2.1;Parent=BruzV2.53425G2;Name=BruzV2.53425G2.1;alias=st_MSTRG.53745.1;primary=True
Bruz_scaf_53425	Mikado_loci	exon	356	2125	.	+	.	ID=BruzV2.53425G2.1.exon1;Parent=BruzV2.53425G2.1
Bruz_scaf_53425	Mikado_loci	five_prime_UTR	356	1389	.	+	.	ID=BruzV2.53425G2.1.five_prime_UTR1;Parent=BruzV2.53425G2.1
Bruz_scaf_53425	Mikado_loci	CDS	1390	1731	.	+	0	ID=BruzV2.53425G2.1.CDS1;Parent=BruzV2.53425G2.1
Bruz_scaf_53425	Mikado_loci	three_prime_UTR	1732	2125	.	+	.	ID=BruzV2.53425G2.1.three_prime_UTR1;Parent=BruzV2.53425G2.1
###
Bruz_scaf_5343	Mikado_loci	superlocus	7997	8965	.	-	.	ID=Mikado_superlocus:Bruz_scaf_5343-:7997-8965;Name=superlocus:Bruz_scaf_5343-:7997-8965
Bruz_scaf_5343	Mikado_loci	gene	7997	8965	19	-	.	ID=BruzV2.5343G2;Name=BruzV2.5343G2;multiexonic=True;superlocus=Mikado_superlocus:Bruz_scaf_5343-:7997-8965
Bruz_scaf_5343	Mikado_loci	mRNA	7997	8965	19	-	.	ID=BruzV2.5343G2.1;Parent=BruzV2.5343G2;Name=BruzV2.5343G2.1;alias=v1_Bruz.5343G2.1;alias=Bruz_scaf_5343.g110.t1;canonical_junctions=1;canonical_number=1;canonical_proportion=1.0;primary=True
Bruz_scaf_5343	Mikado_loci	exon	7997	8114	.	-	.	ID=BruzV2.5343G2.1.exon1;Parent=BruzV2.5343G2.1
Bruz_scaf_5343	Mikado_loci	three_prime_UTR	7997	8036	.	-	.	ID=BruzV2.5343G2.1.three_prime_UTR1;Parent=BruzV2.5343G2.1
Bruz_scaf_5343	Mikado_loci	CDS	8037	8114	.	-	0	ID=BruzV2.5343G2.1.CDS1;Parent=BruzV2.5343G2.1
Bruz_scaf_5343	Mikado_loci	CDS	8365	8964	.	-	0	ID=BruzV2.5343G2.1.CDS2;Parent=BruzV2.5343G2.1
Bruz_scaf_5343	Mikado_loci	exon	8365	8965	.	-	.	ID=BruzV2.5343G2.1.exon2;Parent=BruzV2.5343G2.1
Bruz_scaf_5343	Mikado_loci	five_prime_UTR	8965	8965	.	-	.	ID=BruzV2.5343G2.1.five_prime_UTR1;Parent=BruzV2.5343G2.1
###
Bruz_scaf_5343	Mikado_loci	superlocus	16219	18635	.	-	.	ID=Mikado_superlocus:Bruz_scaf_5343-:16219-18635;Name=superlocus:Bruz_scaf_5343-:16219-18635
Bruz_scaf_5343	Mikado_loci	gene	16219	18635	19	-	.	ID=BruzV2.5343G4;Name=BruzV2.5343G4;multiexonic=True;superlocus=Mikado_superlocus:Bruz_scaf_5343-:16219-18635
Bruz_scaf_5343	Mikado_loci	mRNA	16219	18635	19	-	.	ID=BruzV2.5343G4.1;Parent=BruzV2.5343G4;Name=BruzV2.5343G4.1;alias=v1_Bruz.5343G4.1;alias=Bruz_scaf_5343.g111.t1;canonical_junctions=1,2,3;canonical_number=3;canonical_proportion=1.0;primary=True
Bruz_scaf_5343	Mikado_loci	exon	16219	16570	.	-	.	ID=BruzV2.5343G4.1.exon1;Parent=BruzV2.5343G4.1
Bruz_scaf_5343	Mikado_loci	three_prime_UTR	16219	16394	.	-	.	ID=BruzV2.5343G4.1.three_prime_UTR1;Parent=BruzV2.5343G4.1
Bruz_scaf_5343	Mikado_loci	CDS	16395	16570	.	-	2	ID=BruzV2.5343G4.1.CDS1;Parent=BruzV2.5343G4.1
Bruz_scaf_5343	Mikado_loci	CDS	16988	17045	.	-	0	ID=BruzV2.5343G4.1.CDS2;Parent=BruzV2.5343G4.1
Bruz_scaf_5343	Mikado_loci	exon	16988	17045	.	-	.	ID=BruzV2.5343G4.1.exon2;Parent=BruzV2.5343G4.1
Bruz_scaf_5343	Mikado_loci	CDS	17460	17540	.	-	0	ID=BruzV2.5343G4.1.CDS3;Parent=BruzV2.5343G4.1
Bruz_scaf_5343	Mikado_loci	exon	17460	17540	.	-	.	ID=BruzV2.5343G4.1.exon3;Parent=BruzV2.5343G4.1
Bruz_scaf_5343	Mikado_loci	CDS	18546	18635	.	-	0	ID=BruzV2.5343G4.1.CDS4;Parent=BruzV2.5343G4.1
Bruz_scaf_5343	Mikado_loci	exon	18546	18635	.	-	.	ID=BruzV2.5343G4.1.exon4;Parent=BruzV2.5343G4.1
###
Bruz_scaf_53439	Mikado_loci	superlocus	259	2079	.	-	.	ID=Mikado_superlocus:Bruz_scaf_53439-:259-2079;Name=superlocus:Bruz_scaf_53439-:259-2079
Bruz_scaf_53439	Mikado_loci	gene	259	2079	18	-	.	ID=BruzV2.53439G2;Name=BruzV2.53439G2;multiexonic=False;superlocus=Mikado_superlocus:Bruz_scaf_53439-:259-2079
Bruz_scaf_53439	Mikado_loci	mRNA	259	2079	18	-	.	ID=BruzV2.53439G2.1;Parent=BruzV2.53439G2;Name=BruzV2.53439G2.1;alias=st_MSTRG.53752.1;primary=True
Bruz_scaf_53439	Mikado_loci	exon	259	2079	.	-	.	ID=BruzV2.53439G2.1.exon1;Parent=BruzV2.53439G2.1
Bruz_scaf_53439	Mikado_loci	three_prime_UTR	259	1582	.	-	.	ID=BruzV2.53439G2.1.three_prime_UTR1;Parent=BruzV2.53439G2.1
Bruz_scaf_53439	Mikado_loci	CDS	1583	2077	.	-	0	ID=BruzV2.53439G2.1.CDS1;Parent=BruzV2.53439G2.1
Bruz_scaf_53439	Mikado_loci	five_prime_UTR	2078	2079	.	-	.	ID=BruzV2.53439G2.1.five_prime_UTR1;Parent=BruzV2.53439G2.1
###
Bruz_scaf_5344	Mikado_loci	superlocus	22986	26256	.	+	.	ID=Mikado_superlocus:Bruz_scaf_5344+:22986-26256;Name=superlocus:Bruz_scaf_5344+:22986-26256
Bruz_scaf_5344	Mikado_loci	gene	22986	26256	19	+	.	ID=BruzV2.5344G2;Name=BruzV2.5344G2;multiexonic=True;superlocus=Mikado_superlocus:Bruz_scaf_5344+:22986-26256
Bruz_scaf_5344	Mikado_loci	mRNA	22986	26256	19	+	.	ID=BruzV2.5344G2.1;Parent=BruzV2.5344G2;Name=BruzV2.5344G2.1;alias=v1_Bruz.5344G2.1;alias=Bruz_scaf_5344.g112.t1;canonical_junctions=1;canonical_number=1;canonical_proportion=1.0;primary=True
Bruz_scaf_5344	Mikado_loci	exon	22986	23999	.	+	.	ID=BruzV2.5344G2.1.exon1;Parent=BruzV2.5344G2.1
Bruz_scaf_5344	Mikado_loci	five_prime_UTR	22986	23126	.	+	.	ID=BruzV2.5344G2.1.five_prime_UTR1;Parent=BruzV2.5344G2.1
Bruz_scaf_5344	Mikado_loci	CDS	23127	23999	.	+	0	ID=BruzV2.5344G2.1.CDS1;Parent=BruzV2.5344G2.1
Bruz_scaf_5344	Mikado_loci	CDS	25456	25986	.	+	0	ID=BruzV2.5344G2.1.CDS2;Parent=BruzV2.5344G2.1
Bruz_scaf_5344	Mikado_loci	exon	25456	26256	.	+	.	ID=BruzV2.5344G2.1.exon2;Parent=BruzV2.5344G2.1
Bruz_scaf_5344	Mikado_loci	three_prime_UTR	25987	26256	.	+	.	ID=BruzV2.5344G2.1.three_prime_UTR1;Parent=BruzV2.5344G2.1
###
Bruz_scaf_53447	Mikado_loci	superlocus	1	1865	.	-	.	ID=Mikado_superlocus:Bruz_scaf_53447-:1-1865;Name=superlocus:Bruz_scaf_53447-:1-1865
Bruz_scaf_53447	Mikado_loci	gene	1	1865	20	-	.	ID=BruzV2.53447G2;Name=BruzV2.53447G2;multiexonic=True;superlocus=Mikado_superlocus:Bruz_scaf_53447-:1-1865
Bruz_scaf_53447	Mikado_loci	mRNA	1	1865	20	-	.	ID=BruzV2.53447G2.1;Parent=BruzV2.53447G2;Name=BruzV2.53447G2.1;alias=v1_Bruz.53447G2.1;alias=Bruz_scaf_53447.g36.t1;canonical_junctions=1,2,3,4,5,6,7;canonical_number=7;canonical_proportion=1.0;primary=True
Bruz_scaf_53447	Mikado_loci	exon	1	317	.	-	.	ID=BruzV2.53447G2.1.exon1;Parent=BruzV2.53447G2.1
Bruz_scaf_53447	Mikado_loci	three_prime_UTR	1	264	.	-	.	ID=BruzV2.53447G2.1.three_prime_UTR1;Parent=BruzV2.53447G2.1
Bruz_scaf_53447	Mikado_loci	CDS	265	317	.	-	2	ID=BruzV2.53447G2.1.CDS1;Parent=BruzV2.53447G2.1
Bruz_scaf_53447	Mikado_loci	CDS	403	514	.	-	0	ID=BruzV2.53447G2.1.CDS2;Parent=BruzV2.53447G2.1
Bruz_scaf_53447	Mikado_loci	exon	403	514	.	-	.	ID=BruzV2.53447G2.1.exon2;Parent=BruzV2.53447G2.1
Bruz_scaf_53447	Mikado_loci	CDS	605	685	.	-	0	ID=BruzV2.53447G2.1.CDS3;Parent=BruzV2.53447G2.1
Bruz_scaf_53447	Mikado_loci	exon	605	685	.	-	.	ID=BruzV2.53447G2.1.exon3;Parent=BruzV2.53447G2.1
Bruz_scaf_53447	Mikado_loci	CDS	778	871	.	-	1	ID=BruzV2.53447G2.1.CDS4;Parent=BruzV2.53447G2.1
Bruz_scaf_53447	Mikado_loci	exon	778	871	.	-	.	ID=BruzV2.53447G2.1.exon4;Parent=BruzV2.53447G2.1
Bruz_scaf_53447	Mikado_loci	CDS	1045	1109	.	-	0	ID=BruzV2.53447G2.1.CDS5;Parent=BruzV2.53447G2.1
Bruz_scaf_53447	Mikado_loci	exon	1045	1109	.	-	.	ID=BruzV2.53447G2.1.exon5;Parent=BruzV2.53447G2.1
Bruz_scaf_53447	Mikado_loci	CDS	1216	1274	.	-	2	ID=BruzV2.53447G2.1.CDS6;Parent=BruzV2.53447G2.1
Bruz_scaf_53447	Mikado_loci	exon	1216	1274	.	-	.	ID=BruzV2.53447G2.1.exon6;Parent=BruzV2.53447G2.1
Bruz_scaf_53447	Mikado_loci	CDS	1359	1476	.	-	0	ID=BruzV2.53447G2.1.CDS7;Parent=BruzV2.53447G2.1
Bruz_scaf_53447	Mikado_loci	exon	1359	1476	.	-	.	ID=BruzV2.53447G2.1.exon7;Parent=BruzV2.53447G2.1
Bruz_scaf_53447	Mikado_loci	CDS	1577	1864	.	-	0	ID=BruzV2.53447G2.1.CDS8;Parent=BruzV2.53447G2.1
Bruz_scaf_53447	Mikado_loci	exon	1577	1865	.	-	.	ID=BruzV2.53447G2.1.exon8;Parent=BruzV2.53447G2.1
Bruz_scaf_53447	Mikado_loci	five_prime_UTR	1865	1865	.	-	.	ID=BruzV2.53447G2.1.five_prime_UTR1;Parent=BruzV2.53447G2.1
###
Bruz_scaf_5345	Mikado_loci	superlocus	7275	8759	.	-	.	ID=Mikado_superlocus:Bruz_scaf_5345-:7275-8759;Name=superlocus:Bruz_scaf_5345-:7275-8759
Bruz_scaf_5345	Mikado_loci	gene	7297	8725	19	-	.	ID=BruzV2.5345G2;Name=BruzV2.5345G2;multiexonic=True;superlocus=Mikado_superlocus:Bruz_scaf_5345-:7275-8759
Bruz_scaf_5345	Mikado_loci	mRNA	7297	8725	19	-	.	ID=BruzV2.5345G2.1;Parent=BruzV2.5345G2;Name=BruzV2.5345G2.1;alias=v1_Bruz.5345G2.1;alias=Bruz_scaf_5345.g113.t1;canonical_junctions=1;canonical_number=1;canonical_proportion=1.0;primary=True
Bruz_scaf_5345	Mikado_loci	exon	7297	7867	.	-	.	ID=BruzV2.5345G2.1.exon1;Parent=BruzV2.5345G2.1
Bruz_scaf_5345	Mikado_loci	three_prime_UTR	7297	7390	.	-	.	ID=BruzV2.5345G2.1.three_prime_UTR1;Parent=BruzV2.5345G2.1
Bruz_scaf_5345	Mikado_loci	CDS	7391	7867	.	-	0	ID=BruzV2.5345G2.1.CDS1;Parent=BruzV2.5345G2.1
Bruz_scaf_5345	Mikado_loci	CDS	8173	8352	.	-	0	ID=BruzV2.5345G2.1.CDS2;Parent=BruzV2.5345G2.1
Bruz_scaf_5345	Mikado_loci	exon	8173	8725	.	-	.	ID=BruzV2.5345G2.1.exon2;Parent=BruzV2.5345G2.1
Bruz_scaf_5345	Mikado_loci	five_prime_UTR	8353	8725	.	-	.	ID=BruzV2.5345G2.1.five_prime_UTR1;Parent=BruzV2.5345G2.1
###
Bruz_scaf_5345	Mikado_loci	superlocus	13026	22180	.	+	.	ID=Mikado_superlocus:Bruz_scaf_5345+:13026-22180;Name=superlocus:Bruz_scaf_5345+:13026-22180
Bruz_scaf_5345	Mikado_loci	gene	13026	22180	20	+	.	ID=BruzV2.5345G4;Name=BruzV2.5345G4;multiexonic=True;superlocus=Mikado_superlocus:Bruz_scaf_5345+:13026-22180
Bruz_scaf_5345	Mikado_loci	mRNA	13026	22180	20	+	.	ID=BruzV2.5345G4.1;Parent=BruzV2.5345G4;Name=BruzV2.5345G4.1;alias=v1_Bruz.5345G4.1;alias=Bruz_scaf_5345.g114.t1;canonical_junctions=1,2,3,4,5,6,7,9,10,11,12,13;canonical_number=12;canonical_proportion=0.9230769230769231;primary=True
Bruz_scaf_5345	Mikado_loci	exon	13026	13334	.	+	.	ID=BruzV2.5345G4.1.exon1;Parent=BruzV2.5345G4.1
Bruz_scaf_5345	Mikado_loci	five_prime_UTR	13026	13295	.	+	.	ID=BruzV2.5345G4.1.five_prime_UTR1;Parent=BruzV2.5345G4.1
Bruz_scaf_5345	Mikado_loci	CDS	13296	13334	.	+	0	ID=BruzV2.5345G4.1.CDS1;Parent=BruzV2.5345G4.1
Bruz_scaf_5345	Mikado_loci	CDS	13470	13617	.	+	0	ID=BruzV2.5345G4.1.CDS2;Parent=BruzV2.5345G4.1
Bruz_scaf_5345	Mikado_loci	exon	13470	13617	.	+	.	ID=BruzV2.5345G4.1.exon2;Parent=BruzV2.5345G4.1
Bruz_scaf_5345	Mikado_loci	CDS	15305	15852	.	+	2	ID=BruzV2.5345G4.1.CDS3;Parent=BruzV2.5345G4.1
Bruz_scaf_5345	Mikado_loci	exon	15305	15852	.	+	.	ID=BruzV2.5345G4.1.exon3;Parent=BruzV2.5345G4.1
Bruz_scaf_5345	Mikado_loci	CDS	16176	16271	.	+	0	ID=BruzV2.5345G4.1.CDS4;Parent=BruzV2.5345G4.1
Bruz_scaf_5345	Mikado_loci	exon	16176	16271	.	+	.	ID=BruzV2.5345G4.1.exon4;Parent=BruzV2.5345G4.1
Bruz_scaf_5345	Mikado_loci	CDS	16485	17294	.	+	0	ID=BruzV2.5345G4.1.CDS5;Parent=BruzV2.5345G4.1
Bruz_scaf_5345	Mikado_loci	exon	16485	17294	.	+	.	ID=BruzV2.5345G4.1.exon5;Parent=BruzV2.5345G4.1
Bruz_scaf_5345	Mikado_loci	CDS	18716	18831	.	+	0	ID=BruzV2.5345G4.1.CDS6;Parent=BruzV2.5345G4.1
Bruz_scaf_5345	Mikado_loci	exon	18716	18831	.	+	.	ID=BruzV2.5345G4.1.exon6;Parent=BruzV2.5345G4.1
Bruz_scaf_5345	Mikado_loci	CDS	18915	19002	.	+	1	ID=BruzV2.5345G4.1.CDS7;Parent=BruzV2.5345G4.1
Bruz_scaf_5345	Mikado_loci	exon	18915	19002	.	+	.	ID=BruzV2.5345G4.1.exon7;Parent=BruzV2.5345G4.1
Bruz_scaf_5345	Mikado_loci	CDS	19110	19245	.	+	0	ID=BruzV2.5345G4.1.CDS8;Parent=BruzV2.5345G4.1
Bruz_scaf_5345	Mikado_loci	exon	19110	19245	.	+	.	ID=BruzV2.5345G4.1.exon8;Parent=BruzV2.5345G4.1
Bruz_scaf_5345	Mikado_loci	CDS	19322	19377	.	+	2	ID=BruzV2.5345G4.1.CDS9;Parent=BruzV2.5345G4.1
Bruz_scaf_5345	Mikado_loci	exon	19322	19377	.	+	.	ID=BruzV2.5345G4.1.exon9;Parent=BruzV2.5345G4.1
Bruz_scaf_5345	Mikado_loci	CDS	19447	19503	.	+	0	ID=BruzV2.5345G4.1.CDS10;Parent=BruzV2.5345G4.1
Bruz_scaf_5345	Mikado_loci	exon	19447	19503	.	+	.	ID=BruzV2.5345G4.1.exon10;Parent=BruzV2.5345G4.1
Bruz_scaf_5345	Mikado_loci	CDS	19585	19728	.	+	0	ID=BruzV2.5345G4.1.CDS11;Parent=BruzV2.5345G4.1
Bruz_scaf_5345	Mikado_loci	exon	19585	19728	.	+	.	ID=BruzV2.5345G4.1.exon11;Parent=BruzV2.5345G4.1
Bruz_scaf_5345	Mikado_loci	CDS	20446	20517	.	+	0	ID=BruzV2.5345G4.1.CDS12;Parent=BruzV2.5345G4.1
Bruz_scaf_5345	Mikado_loci	exon	20446	20517	.	+	.	ID=BruzV2.5345G4.1.exon12;Parent=BruzV2.5345G4.1
Bruz_scaf_5345	Mikado_loci	CDS	20595	20853	.	+	0	ID=BruzV2.5345G4.1.CDS13;Parent=BruzV2.5345G4.1
Bruz_scaf_5345	Mikado_loci	exon	20595	20853	.	+	.	ID=BruzV2.5345G4.1.exon13;Parent=BruzV2.5345G4.1
Bruz_scaf_5345	Mikado_loci	CDS	21468	21619	.	+	2	ID=BruzV2.5345G4.1.CDS14;Parent=BruzV2.5345G4.1
Bruz_scaf_5345	Mikado_loci	exon	21468	22180	.	+	.	ID=BruzV2.5345G4.1.exon14;Parent=BruzV2.5345G4.1
Bruz_scaf_5345	Mikado_loci	three_prime_UTR	21620	22180	.	+	.	ID=BruzV2.5345G4.1.three_prime_UTR1;Parent=BruzV2.5345G4.1
###
Bruz_scaf_5345	Mikado_loci	superlocus	22866	25388	.	-	.	ID=Mikado_superlocus:Bruz_scaf_5345-:22866-25388;Name=superlocus:Bruz_scaf_5345-:22866-25388
Bruz_scaf_5345	Mikado_loci	gene	22868	25385	21	-	.	ID=BruzV2.5345G6;Name=BruzV2.5345G6;multiexonic=True;superlocus=Mikado_superlocus:Bruz_scaf_5345-:22866-25388
Bruz_scaf_5345	Mikado_loci	mRNA	22868	25385	21	-	.	ID=BruzV2.5345G6.1;Parent=BruzV2.5345G6;Name=BruzV2.5345G6.1;alias=v1_Bruz.5345G6.1;alias=Bruz_scaf_5345.g115.t1;canonical_junctions=1,2,3,4,5;canonical_number=5;canonical_proportion=1.0;primary=True
Bruz_scaf_5345	Mikado_loci	exon	22868	23221	.	-	.	ID=BruzV2.5345G6.1.exon1;Parent=BruzV2.5345G6.1
Bruz_scaf_5345	Mikado_loci	three_prime_UTR	22868	23151	.	-	.	ID=BruzV2.5345G6.1.three_prime_UTR1;Parent=BruzV2.5345G6.1
Bruz_scaf_5345	Mikado_loci	CDS	23152	23221	.	-	1	ID=BruzV2.5345G6.1.CDS1;Parent=BruzV2.5345G6.1
Bruz_scaf_5345	Mikado_loci	CDS	23611	23682	.	-	1	ID=BruzV2.5345G6.1.CDS2;Parent=BruzV2.5345G6.1
Bruz_scaf_5345	Mikado_loci	exon	23611	23682	.	-	.	ID=BruzV2.5345G6.1.exon2;Parent=BruzV2.5345G6.1
Bruz_scaf_5345	Mikado_loci	CDS	23761	23832	.	-	1	ID=BruzV2.5345G6.1.CDS3;Parent=BruzV2.5345G6.1
Bruz_scaf_5345	Mikado_loci	exon	23761	23832	.	-	.	ID=BruzV2.5345G6.1.exon3;Parent=BruzV2.5345G6.1
Bruz_scaf_5345	Mikado_loci	CDS	24124	24267	.	-	1	ID=BruzV2.5345G6.1.CDS4;Parent=BruzV2.5345G6.1
Bruz_scaf_5345	Mikado_loci	exon	24124	24267	.	-	.	ID=BruzV2.5345G6.1.exon4;Parent=BruzV2.5345G6.1
Bruz_scaf_5345	Mikado_loci	CDS	24357	24428	.	-	1	ID=BruzV2.5345G6.1.CDS5;Parent=BruzV2.5345G6.1
Bruz_scaf_5345	Mikado_loci	exon	24357	24428	.	-	.	ID=BruzV2.5345G6.1.exon5;Parent=BruzV2.5345G6.1
Bruz_scaf_5345	Mikado_loci	CDS	24850	25058	.	-	0	ID=BruzV2.5345G6.1.CDS6;Parent=BruzV2.5345G6.1
Bruz_scaf_5345	Mikado_loci	exon	24850	25385	.	-	.	ID=BruzV2.5345G6.1.exon6;Parent=BruzV2.5345G6.1
Bruz_scaf_5345	Mikado_loci	five_prime_UTR	25059	25385	.	-	.	ID=BruzV2.5345G6.1.five_prime_UTR1;Parent=BruzV2.5345G6.1
###
Bruz_scaf_53457	Mikado_loci	superlocus	19	990	.	-	.	ID=Mikado_superlocus:Bruz_scaf_53457-:19-990;Name=superlocus:Bruz_scaf_53457-:19-990
Bruz_scaf_53457	Mikado_loci	gene	19	990	19	-	.	ID=BruzV2.53457G2;Name=BruzV2.53457G2;multiexonic=False;superlocus=Mikado_superlocus:Bruz_scaf_53457-:19-990
Bruz_scaf_53457	Mikado_loci	mRNA	19	990	19	-	.	ID=BruzV2.53457G2.1;Parent=BruzV2.53457G2;Name=BruzV2.53457G2.1;alias=st_MSTRG.53770.1;primary=True
Bruz_scaf_53457	Mikado_loci	exon	19	990	.	-	.	ID=BruzV2.53457G2.1.exon1;Parent=BruzV2.53457G2.1
Bruz_scaf_53457	Mikado_loci	three_prime_UTR	19	218	.	-	.	ID=BruzV2.53457G2.1.three_prime_UTR1;Parent=BruzV2.53457G2.1
Bruz_scaf_53457	Mikado_loci	CDS	219	521	.	-	0	ID=BruzV2.53457G2.1.CDS1;Parent=BruzV2.53457G2.1
Bruz_scaf_53457	Mikado_loci	five_prime_UTR	522	990	.	-	.	ID=BruzV2.53457G2.1.five_prime_UTR1;Parent=BruzV2.53457G2.1
###
Bruz_scaf_5346	Mikado_loci	superlocus	18096	19814	.	-	.	ID=Mikado_superlocus:Bruz_scaf_5346-:18096-19814;Name=superlocus:Bruz_scaf_5346-:18096-19814
Bruz_scaf_5346	Mikado_loci	gene	18165	19485	20	-	.	ID=BruzV2.5346G2;Name=BruzV2.5346G2;multiexonic=True;superlocus=Mikado_superlocus:Bruz_scaf_5346-:18096-19814
Bruz_scaf_5346	Mikado_loci	mRNA	18165	19485	20	-	.	ID=BruzV2.5346G2.1;Parent=BruzV2.5346G2;Name=BruzV2.5346G2.1;alias=v1_Bruz.5346G8.1;alias=Bruz_scaf_5346.g116.t1;canonical_junctions=1;canonical_number=1;canonical_proportion=1.0;primary=True
Bruz_scaf_5346	Mikado_loci	exon	18165	18928	.	-	.	ID=BruzV2.5346G2.1.exon1;Parent=BruzV2.5346G2.1
Bruz_scaf_5346	Mikado_loci	three_prime_UTR	18165	18274	.	-	.	ID=BruzV2.5346G2.1.three_prime_UTR1;Parent=BruzV2.5346G2.1
Bruz_scaf_5346	Mikado_loci	CDS	18275	18928	.	-	0	ID=BruzV2.5346G2.1.CDS1;Parent=BruzV2.5346G2.1
Bruz_scaf_5346	Mikado_loci	CDS	19073	19444	.	-	0	ID=BruzV2.5346G2.1.CDS2;Parent=BruzV2.5346G2.1
Bruz_scaf_5346	Mikado_loci	exon	19073	19485	.	-	.	ID=BruzV2.5346G2.1.exon2;Parent=BruzV2.5346G2.1
Bruz_scaf_5346	Mikado_loci	five_prime_UTR	19445	19485	.	-	.	ID=BruzV2.5346G2.1.five_prime_UTR1;Parent=BruzV2.5346G2.1
###
Bruz_scaf_5347	Mikado_loci	superlocus	18151	19905	.	-	.	ID=Mikado_superlocus:Bruz_scaf_5347-:18151-19905;Name=superlocus:Bruz_scaf_5347-:18151-19905
Bruz_scaf_5347	Mikado_loci	gene	19295	19905	19	-	.	ID=BruzV2.5347G2;Name=BruzV2.5347G2;multiexonic=False;superlocus=Mikado_superlocus:Bruz_scaf_5347-:18151-19905
Bruz_scaf_5347	Mikado_loci	mRNA	19295	19905	19	-	.	ID=BruzV2.5347G2.1;Parent=BruzV2.5347G2;Name=BruzV2.5347G2.1;alias=v1_Bruz.5347G2.1;alias=Bruz_scaf_5347.g117.t1;primary=True
Bruz_scaf_5347	Mikado_loci	exon	19295	19905	.	-	.	ID=BruzV2.5347G2.1.exon1;Parent=BruzV2.5347G2.1
Bruz_scaf_5347	Mikado_loci	three_prime_UTR	19295	19336	.	-	.	ID=BruzV2.5347G2.1.three_prime_UTR1;Parent=BruzV2.5347G2.1
Bruz_scaf_5347	Mikado_loci	CDS	19337	19903	.	-	0	ID=BruzV2.5347G2.1.CDS1;Parent=BruzV2.5347G2.1
Bruz_scaf_5347	Mikado_loci	five_prime_UTR	19904	19905	.	-	.	ID=BruzV2.5347G2.1.five_prime_UTR1;Parent=BruzV2.5347G2.1
###
Bruz_scaf_5347	Mikado_loci	superlocus	29216	30940	.	-	.	ID=Mikado_superlocus:Bruz_scaf_5347-:29216-30940;Name=superlocus:Bruz_scaf_5347-:29216-30940
Bruz_scaf_5347	Mikado_loci	gene	29216	30940	18	-	.	ID=BruzV2.5347G4;Name=BruzV2.5347G4;multiexonic=False;superlocus=Mikado_superlocus:Bruz_scaf_5347-:29216-30940
Bruz_scaf_5347	Mikado_loci	mRNA	29216	30940	18	-	.	ID=BruzV2.5347G4.1;Parent=BruzV2.5347G4;Name=BruzV2.5347G4.1;alias=st_MSTRG.53775.1;primary=True
Bruz_scaf_5347	Mikado_loci	exon	29216	30940	.	-	.	ID=BruzV2.5347G4.1.exon1;Parent=BruzV2.5347G4.1
Bruz_scaf_5347	Mikado_loci	three_prime_UTR	29216	29657	.	-	.	ID=BruzV2.5347G4.1.three_prime_UTR1;Parent=BruzV2.5347G4.1
Bruz_scaf_5347	Mikado_loci	CDS	29658	30179	.	-	0	ID=BruzV2.5347G4.1.CDS1;Parent=BruzV2.5347G4.1
Bruz_scaf_5347	Mikado_loci	five_prime_UTR	30180	30940	.	-	.	ID=BruzV2.5347G4.1.five_prime_UTR1;Parent=BruzV2.5347G4.1
###
Bruz_scaf_53471	Mikado_loci	superlocus	1116	2110	.	+	.	ID=Mikado_superlocus:Bruz_scaf_53471+:1116-2110;Name=superlocus:Bruz_scaf_53471+:1116-2110
Bruz_scaf_53471	Mikado_loci	gene	1116	2110	20	+	.	ID=BruzV2.53471G2;Name=BruzV2.53471G2;multiexonic=True;superlocus=Mikado_superlocus:Bruz_scaf_53471+:1116-2110
Bruz_scaf_53471	Mikado_loci	mRNA	1116	2110	20	+	.	ID=BruzV2.53471G2.1;Parent=BruzV2.53471G2;Name=BruzV2.53471G2.1;alias=v1_Bruz.53471G2.1;alias=Bruz_scaf_53471.g37.t1;canonical_junctions=1,3;canonical_number=2;canonical_proportion=0.6666666666666666;primary=True
Bruz_scaf_53471	Mikado_loci	exon	1116	1447	.	+	.	ID=BruzV2.53471G2.1.exon1;Parent=BruzV2.53471G2.1
Bruz_scaf_53471	Mikado_loci	five_prime_UTR	1116	1279	.	+	.	ID=BruzV2.53471G2.1.five_prime_UTR1;Parent=BruzV2.53471G2.1
Bruz_scaf_53471	Mikado_loci	CDS	1280	1447	.	+	0	ID=BruzV2.53471G2.1.CDS1;Parent=BruzV2.53471G2.1
Bruz_scaf_53471	Mikado_loci	CDS	1562	1674	.	+	0	ID=BruzV2.53471G2.1.CDS2;Parent=BruzV2.53471G2.1
Bruz_scaf_53471	Mikado_loci	exon	1562	1674	.	+	.	ID=BruzV2.53471G2.1.exon2;Parent=BruzV2.53471G2.1
Bruz_scaf_53471	Mikado_loci	CDS	1779	1890	.	+	1	ID=BruzV2.53471G2.1.CDS3;Parent=BruzV2.53471G2.1
Bruz_scaf_53471	Mikado_loci	exon	1779	1890	.	+	.	ID=BruzV2.53471G2.1.exon3;Parent=BruzV2.53471G2.1
Bruz_scaf_53471	Mikado_loci	CDS	1959	1967	.	+	0	ID=BruzV2.53471G2.1.CDS4;Parent=BruzV2.53471G2.1
Bruz_scaf_53471	Mikado_loci	exon	1959	2110	.	+	.	ID=BruzV2.53471G2.1.exon4;Parent=BruzV2.53471G2.1
Bruz_scaf_53471	Mikado_loci	three_prime_UTR	1968	2110	.	+	.	ID=BruzV2.53471G2.1.three_prime_UTR1;Parent=BruzV2.53471G2.1
###
Bruz_scaf_53473	Mikado_loci	superlocus	853	2123	.	-	.	ID=Mikado_superlocus:Bruz_scaf_53473-:853-2123;Name=superlocus:Bruz_scaf_53473-:853-2123
Bruz_scaf_53473	Mikado_loci	gene	853	2123	19	-	.	ID=BruzV2.53473G2;Name=BruzV2.53473G2;multiexonic=False;superlocus=Mikado_superlocus:Bruz_scaf_53473-:853-2123
Bruz_scaf_53473	Mikado_loci	mRNA	853	2123	19	-	.	ID=BruzV2.53473G2.1;Parent=BruzV2.53473G2;Name=BruzV2.53473G2.1;alias=v1_Bruz.53473G2.1;alias=MSTRG.51378.1;primary=True
Bruz_scaf_53473	Mikado_loci	exon	853	2123	.	-	.	ID=BruzV2.53473G2.1.exon1;Parent=BruzV2.53473G2.1
Bruz_scaf_53473	Mikado_loci	three_prime_UTR	853	1206	.	-	.	ID=BruzV2.53473G2.1.three_prime_UTR1;Parent=BruzV2.53473G2.1
Bruz_scaf_53473	Mikado_loci	CDS	1207	2031	.	-	0	ID=BruzV2.53473G2.1.CDS1;Parent=BruzV2.53473G2.1
Bruz_scaf_53473	Mikado_loci	five_prime_UTR	2032	2123	.	-	.	ID=BruzV2.53473G2.1.five_prime_UTR1;Parent=BruzV2.53473G2.1
###
Bruz_scaf_53477	Mikado_loci	superlocus	1	1375	.	-	.	ID=Mikado_superlocus:Bruz_scaf_53477-:1-1375;Name=superlocus:Bruz_scaf_53477-:1-1375
Bruz_scaf_53477	Mikado_loci	gene	1	1375	20	-	.	ID=BruzV2.53477G2;Name=BruzV2.53477G2;multiexonic=True;superlocus=Mikado_superlocus:Bruz_scaf_53477-:1-1375
Bruz_scaf_53477	Mikado_loci	mRNA	1	1375	20	-	.	ID=BruzV2.53477G2.1;Parent=BruzV2.53477G2;Name=BruzV2.53477G2.1;alias=v1_Bruz.53477G2.1;alias=Bruz_scaf_53477.g38.t1;canonical_junctions=1,2,3,4,5;canonical_number=5;canonical_proportion=1.0;primary=True
Bruz_scaf_53477	Mikado_loci	exon	1	215	.	-	.	ID=BruzV2.53477G2.1.exon1;Parent=BruzV2.53477G2.1
Bruz_scaf_53477	Mikado_loci	three_prime_UTR	1	140	.	-	.	ID=BruzV2.53477G2.1.three_prime_UTR1;Parent=BruzV2.53477G2.1
Bruz_scaf_53477	Mikado_loci	CDS	141	215	.	-	0	ID=BruzV2.53477G2.1.CDS1;Parent=BruzV2.53477G2.1
Bruz_scaf_53477	Mikado_loci	CDS	413	496	.	-	0	ID=BruzV2.53477G2.1.CDS2;Parent=BruzV2.53477G2.1
Bruz_scaf_53477	Mikado_loci	exon	413	496	.	-	.	ID=BruzV2.53477G2.1.exon2;Parent=BruzV2.53477G2.1
Bruz_scaf_53477	Mikado_loci	CDS	593	671	.	-	1	ID=BruzV2.53477G2.1.CDS3;Parent=BruzV2.53477G2.1
Bruz_scaf_53477	Mikado_loci	exon	593	671	.	-	.	ID=BruzV2.53477G2.1.exon3;Parent=BruzV2.53477G2.1
Bruz_scaf_53477	Mikado_loci	CDS	764	843	.	-	0	ID=BruzV2.53477G2.1.CDS4;Parent=BruzV2.53477G2.1
Bruz_scaf_53477	Mikado_loci	exon	764	843	.	-	.	ID=BruzV2.53477G2.1.exon4;Parent=BruzV2.53477G2.1
Bruz_scaf_53477	Mikado_loci	CDS	985	1036	.	-	1	ID=BruzV2.53477G2.1.CDS5;Parent=BruzV2.53477G2.1
Bruz_scaf_53477	Mikado_loci	exon	985	1036	.	-	.	ID=BruzV2.53477G2.1.exon5;Parent=BruzV2.53477G2.1
Bruz_scaf_53477	Mikado_loci	CDS	1148	1188	.	-	0	ID=BruzV2.53477G2.1.CDS6;Parent=BruzV2.53477G2.1
Bruz_scaf_53477	Mikado_loci	exon	1148	1375	.	-	.	ID=BruzV2.53477G2.1.exon6;Parent=BruzV2.53477G2.1
Bruz_scaf_53477	Mikado_loci	five_prime_UTR	1189	1375	.	-	.	ID=BruzV2.53477G2.1.five_prime_UTR1;Parent=BruzV2.53477G2.1
###
Bruz_scaf_5348	Mikado_loci	superlocus	1106	1770	.	+	.	ID=Mikado_superlocus:Bruz_scaf_5348+:1106-1770;Name=superlocus:Bruz_scaf_5348+:1106-1770
Bruz_scaf_5348	Mikado_loci	gene	1106	1770	19	+	.	ID=BruzV2.5348G2;Name=BruzV2.5348G2;multiexonic=False;superlocus=Mikado_superlocus:Bruz_scaf_5348+:1106-1770
Bruz_scaf_5348	Mikado_loci	mRNA	1106	1770	19	+	.	ID=BruzV2.5348G2.1;Parent=BruzV2.5348G2;Name=BruzV2.5348G2.1;alias=v1_Bruz.5348G2.1;alias=Bruz_scaf_5348.g118.t1;primary=True
Bruz_scaf_5348	Mikado_loci	exon	1106	1770	.	+	.	ID=BruzV2.5348G2.1.exon1;Parent=BruzV2.5348G2.1
Bruz_scaf_5348	Mikado_loci	five_prime_UTR	1106	1106	.	+	.	ID=BruzV2.5348G2.1.five_prime_UTR1;Parent=BruzV2.5348G2.1
Bruz_scaf_5348	Mikado_loci	CDS	1107	1700	.	+	0	ID=BruzV2.5348G2.1.CDS1;Parent=BruzV2.5348G2.1
Bruz_scaf_5348	Mikado_loci	three_prime_UTR	1701	1770	.	+	.	ID=BruzV2.5348G2.1.three_prime_UTR1;Parent=BruzV2.5348G2.1
###
Bruz_scaf_5348	Mikado_loci	superlocus	1865	2233	.	+	.	ID=Mikado_superlocus:Bruz_scaf_5348+:1865-2233;Name=superlocus:Bruz_scaf_5348+:1865-2233
Bruz_scaf_5348	Mikado_loci	gene	1865	2233	16	+	.	ID=BruzV2.5348G4;Name=BruzV2.5348G4;multiexonic=False;superlocus=Mikado_superlocus:Bruz_scaf_5348+:1865-2233
Bruz_scaf_5348	Mikado_loci	mRNA	1865	2233	16	+	.	ID=BruzV2.5348G4.1;Parent=BruzV2.5348G4;Name=BruzV2.5348G4.1;alias=st_MSTRG.53779.1;primary=True
Bruz_scaf_5348	Mikado_loci	CDS	1865	2233	.	+	0	ID=BruzV2.5348G4.1.CDS1;Parent=BruzV2.5348G4.1
Bruz_scaf_5348	Mikado_loci	exon	1865	2233	.	+	.	ID=BruzV2.5348G4.1.exon1;Parent=BruzV2.5348G4.1
###
Bruz_scaf_5348	Mikado_loci	superlocus	2648	3014	.	+	.	ID=Mikado_superlocus:Bruz_scaf_5348+:2648-3014;Name=superlocus:Bruz_scaf_5348+:2648-3014
Bruz_scaf_5348	Mikado_loci	gene	2648	3014	18	+	.	ID=BruzV2.5348G6;Name=BruzV2.5348G6;multiexonic=False;superlocus=Mikado_superlocus:Bruz_scaf_5348+:2648-3014
Bruz_scaf_5348	Mikado_loci	mRNA	2648	3014	18	+	.	ID=BruzV2.5348G6.1;Parent=BruzV2.5348G6;Name=BruzV2.5348G6.1;alias=v1_Bruz.5348G6.1;alias=MSTRG.51381.1;primary=True
Bruz_scaf_5348	Mikado_loci	CDS	2648	3013	.	+	0	ID=BruzV2.5348G6.1.CDS1;Parent=BruzV2.5348G6.1
Bruz_scaf_5348	Mikado_loci	exon	2648	3014	.	+	.	ID=BruzV2.5348G6.1.exon1;Parent=BruzV2.5348G6.1
Bruz_scaf_5348	Mikado_loci	three_prime_UTR	3014	3014	.	+	.	ID=BruzV2.5348G6.1.three_prime_UTR1;Parent=BruzV2.5348G6.1
###
Bruz_scaf_5348	Mikado_loci	superlocus	18216	19277	.	+	.	ID=Mikado_superlocus:Bruz_scaf_5348+:18216-19277;Name=superlocus:Bruz_scaf_5348+:18216-19277
Bruz_scaf_5348	Mikado_loci	gene	18216	19277	18	+	.	ID=BruzV2.5348G8;Name=BruzV2.5348G8;multiexonic=False;superlocus=Mikado_superlocus:Bruz_scaf_5348+:18216-19277
Bruz_scaf_5348	Mikado_loci	mRNA	18216	19277	18	+	.	ID=BruzV2.5348G8.1;Parent=BruzV2.5348G8;Name=BruzV2.5348G8.1;alias=st_MSTRG.53780.1;primary=True
Bruz_scaf_5348	Mikado_loci	exon	18216	19277	.	+	.	ID=BruzV2.5348G8.1.exon1;Parent=BruzV2.5348G8.1
Bruz_scaf_5348	Mikado_loci	five_prime_UTR	18216	18375	.	+	.	ID=BruzV2.5348G8.1.five_prime_UTR1;Parent=BruzV2.5348G8.1
Bruz_scaf_5348	Mikado_loci	CDS	18376	18681	.	+	0	ID=BruzV2.5348G8.1.CDS1;Parent=BruzV2.5348G8.1
Bruz_scaf_5348	Mikado_loci	three_prime_UTR	18682	19277	.	+	.	ID=BruzV2.5348G8.1.three_prime_UTR1;Parent=BruzV2.5348G8.1
###
Bruz_scaf_53496	Mikado_loci	superlocus	1	1370	.	-	.	ID=Mikado_superlocus:Bruz_scaf_53496-:1-1370;Name=superlocus:Bruz_scaf_53496-:1-1370
Bruz_scaf_53496	Mikado_loci	gene	1	1370	17	-	.	ID=BruzV2.53496G2;Name=BruzV2.53496G2;multiexonic=False;superlocus=Mikado_superlocus:Bruz_scaf_53496-:1-1370
Bruz_scaf_53496	Mikado_loci	mRNA	1	1370	17	-	.	ID=BruzV2.53496G2.1;Parent=BruzV2.53496G2;Name=BruzV2.53496G2.1;alias=v1_Bruz.53496G2.1;alias=MSTRG.51387.1;primary=True
Bruz_scaf_53496	Mikado_loci	CDS	1	1002	.	-	0	ID=BruzV2.53496G2.1.CDS1;Parent=BruzV2.53496G2.1
Bruz_scaf_53496	Mikado_loci	exon	1	1370	.	-	.	ID=BruzV2.53496G2.1.exon1;Parent=BruzV2.53496G2.1
Bruz_scaf_53496	Mikado_loci	five_prime_UTR	1003	1370	.	-	.	ID=BruzV2.53496G2.1.five_prime_UTR1;Parent=BruzV2.53496G2.1
###
Bruz_scaf_53497	Mikado_loci	superlocus	1052	2122	.	-	.	ID=Mikado_superlocus:Bruz_scaf_53497-:1052-2122;Name=superlocus:Bruz_scaf_53497-:1052-2122
Bruz_scaf_53497	Mikado_loci	gene	1052	2122	18	-	.	ID=BruzV2.53497G2;Name=BruzV2.53497G2;multiexonic=False;superlocus=Mikado_superlocus:Bruz_scaf_53497-:1052-2122
Bruz_scaf_53497	Mikado_loci	mRNA	1052	2122	18	-	.	ID=BruzV2.53497G2.1;Parent=BruzV2.53497G2;Name=BruzV2.53497G2.1;alias=st_MSTRG.53785.1;primary=True
Bruz_scaf_53497	Mikado_loci	exon	1052	2122	.	-	.	ID=BruzV2.53497G2.1.exon1;Parent=BruzV2.53497G2.1
Bruz_scaf_53497	Mikado_loci	three_prime_UTR	1052	1643	.	-	.	ID=BruzV2.53497G2.1.three_prime_UTR1;Parent=BruzV2.53497G2.1
Bruz_scaf_53497	Mikado_loci	CDS	1644	2120	.	-	0	ID=BruzV2.53497G2.1.CDS1;Parent=BruzV2.53497G2.1
Bruz_scaf_53497	Mikado_loci	five_prime_UTR	2121	2122	.	-	.	ID=BruzV2.53497G2.1.five_prime_UTR1;Parent=BruzV2.53497G2.1
###
Bruz_scaf_535	Mikado_loci	superlocus	49986	53107	.	+	.	ID=Mikado_superlocus:Bruz_scaf_535+:49986-53107;Name=superlocus:Bruz_scaf_535+:49986-53107
Bruz_scaf_535	Mikado_loci	ncRNA_gene	49986	53107	17	+	.	ID=BruzV2.535G2;Name=BruzV2.535G2;multiexonic=True;superlocus=Mikado_superlocus:Bruz_scaf_535+:49986-53107
Bruz_scaf_535	Mikado_loci	ncRNA	49986	53107	17	+	.	ID=BruzV2.535G2.1;Parent=BruzV2.535G2;Name=v1_Bruz.535G4.1;alias=v1_Bruz.535G4.1;alias=Bruz_scaf_535.g131.t1;canonical_junctions=1,2,3,4,5,6,7;canonical_number=7;canonical_proportion=1.0;primary=True
Bruz_scaf_535	Mikado_loci	exon	49986	50091	.	+	.	ID=BruzV2.535G2.1.exon1;Parent=BruzV2.535G2.1
Bruz_scaf_535	Mikado_loci	exon	50242	50453	.	+	.	ID=BruzV2.535G2.1.exon2;Parent=BruzV2.535G2.1
Bruz_scaf_535	Mikado_loci	exon	51165	51284	.	+	.	ID=BruzV2.535G2.1.exon3;Parent=BruzV2.535G2.1
Bruz_scaf_535	Mikado_loci	exon	51908	51990	.	+	.	ID=BruzV2.535G2.1.exon4;Parent=BruzV2.535G2.1
Bruz_scaf_535	Mikado_loci	exon	52101	52289	.	+	.	ID=BruzV2.535G2.1.exon5;Parent=BruzV2.535G2.1
Bruz_scaf_535	Mikado_loci	exon	52376	52494	.	+	.	ID=BruzV2.535G2.1.exon6;Parent=BruzV2.535G2.1
Bruz_scaf_535	Mikado_loci	exon	52622	52693	.	+	.	ID=BruzV2.535G2.1.exon7;Parent=BruzV2.535G2.1
Bruz_scaf_535	Mikado_loci	exon	52782	53107	.	+	.	ID=BruzV2.535G2.1.exon8;Parent=BruzV2.535G2.1
###
Bruz_scaf_535	Mikado_loci	superlocus	49503	54302	.	-	.	ID=Mikado_superlocus:Bruz_scaf_535-:49503-54302;Name=superlocus:Bruz_scaf_535-:49503-54302
Bruz_scaf_535	Mikado_loci	gene	49503	54302	18	-	.	ID=BruzV2.535G4;Name=BruzV2.535G4;multiexonic=False;superlocus=Mikado_superlocus:Bruz_scaf_535-:49503-54302
Bruz_scaf_535	Mikado_loci	mRNA	49503	54302	18	-	.	ID=BruzV2.535G4.1;Parent=BruzV2.535G4;Name=BruzV2.535G4.1;alias=st_MSTRG.53786.1;primary=True
Bruz_scaf_535	Mikado_loci	exon	49503	54302	.	-	.	ID=BruzV2.535G4.1.exon1;Parent=BruzV2.535G4.1
Bruz_scaf_535	Mikado_loci	three_prime_UTR	49503	53326	.	-	.	ID=BruzV2.535G4.1.three_prime_UTR1;Parent=BruzV2.535G4.1
Bruz_scaf_535	Mikado_loci	CDS	53327	54274	.	-	0	ID=BruzV2.535G4.1.CDS1;Parent=BruzV2.535G4.1
Bruz_scaf_535	Mikado_loci	five_prime_UTR	54275	54302	.	-	.	ID=BruzV2.535G4.1.five_prime_UTR1;Parent=BruzV2.535G4.1
###
Bruz_scaf_535	Mikado_loci	superlocus	74266	75645	.	+	.	ID=Mikado_superlocus:Bruz_scaf_535+:74266-75645;Name=superlocus:Bruz_scaf_535+:74266-75645
Bruz_scaf_535	Mikado_loci	ncRNA_gene	74266	75645	16	+	.	ID=BruzV2.535G6;Name=BruzV2.535G6;multiexonic=True;superlocus=Mikado_superlocus:Bruz_scaf_535+:74266-75645
Bruz_scaf_535	Mikado_loci	ncRNA	74266	75645	16	+	.	ID=BruzV2.535G6.1;Parent=BruzV2.535G6;Name=v1_Bruz.535G12.1;alias=v1_Bruz.535G12.1;alias=Bruz_scaf_535.g132.t1;canonical_junctions=1;canonical_number=1;canonical_proportion=1.0;primary=True
Bruz_scaf_535	Mikado_loci	exon	74266	75091	.	+	.	ID=BruzV2.535G6.1.exon1;Parent=BruzV2.535G6.1
Bruz_scaf_535	Mikado_loci	exon	75301	75645	.	+	.	ID=BruzV2.535G6.1.exon2;Parent=BruzV2.535G6.1
###
Bruz_scaf_535	Mikado_loci	superlocus	74273	75923	.	-	.	ID=Mikado_superlocus:Bruz_scaf_535-:74273-75923;Name=superlocus:Bruz_scaf_535-:74273-75923
Bruz_scaf_535	Mikado_loci	gene	74273	75923	18	-	.	ID=BruzV2.535G8;Name=BruzV2.535G8;multiexonic=False;superlocus=Mikado_superlocus:Bruz_scaf_535-:74273-75923
Bruz_scaf_535	Mikado_loci	mRNA	74273	75923	18	-	.	ID=BruzV2.535G8.1;Parent=BruzV2.535G8;Name=BruzV2.535G8.1;alias=st_MSTRG.53789.1;primary=True
Bruz_scaf_535	Mikado_loci	exon	74273	75923	.	-	.	ID=BruzV2.535G8.1.exon1;Parent=BruzV2.535G8.1
Bruz_scaf_535	Mikado_loci	three_prime_UTR	74273	74471	.	-	.	ID=BruzV2.535G8.1.three_prime_UTR1;Parent=BruzV2.535G8.1
Bruz_scaf_535	Mikado_loci	CDS	74472	74816	.	-	0	ID=BruzV2.535G8.1.CDS1;Parent=BruzV2.535G8.1
Bruz_scaf_535	Mikado_loci	five_prime_UTR	74817	75923	.	-	.	ID=BruzV2.535G8.1.five_prime_UTR1;Parent=BruzV2.535G8.1
###
Bruz_scaf_535	Mikado_loci	superlocus	89776	91110	.	+	.	ID=Mikado_superlocus:Bruz_scaf_535+:89776-91110;Name=superlocus:Bruz_scaf_535+:89776-91110
Bruz_scaf_535	Mikado_loci	gene	89776	91110	18	+	.	ID=BruzV2.535G10;Name=BruzV2.535G10;multiexonic=True;superlocus=Mikado_superlocus:Bruz_scaf_535+:89776-91110
Bruz_scaf_535	Mikado_loci	mRNA	89776	91110	18	+	.	ID=BruzV2.535G10.1;Parent=BruzV2.535G10;Name=BruzV2.535G10.1;alias=v1_Bruz.535G14.1;alias=Bruz_scaf_535.g133.t1;canonical_junctions=1;canonical_number=1;canonical_proportion=1.0;primary=True
Bruz_scaf_535	Mikado_loci	CDS	89776	89907	.	+	0	ID=BruzV2.535G10.1.CDS1;Parent=BruzV2.535G10.1
Bruz_scaf_535	Mikado_loci	exon	89776	89907	.	+	.	ID=BruzV2.535G10.1.exon1;Parent=BruzV2.535G10.1
Bruz_scaf_535	Mikado_loci	CDS	90741	91031	.	+	0	ID=BruzV2.535G10.1.CDS2;Parent=BruzV2.535G10.1
Bruz_scaf_535	Mikado_loci	exon	90741	91110	.	+	.	ID=BruzV2.535G10.1.exon2;Parent=BruzV2.535G10.1
Bruz_scaf_535	Mikado_loci	three_prime_UTR	91032	91110	.	+	.	ID=BruzV2.535G10.1.three_prime_UTR1;Parent=BruzV2.535G10.1
###
Bruz_scaf_5350	Mikado_loci	superlocus	24784	26259	.	+	.	ID=Mikado_superlocus:Bruz_scaf_5350+:24784-26259;Name=superlocus:Bruz_scaf_5350+:24784-26259
Bruz_scaf_5350	Mikado_loci	gene	24784	26259	18	+	.	ID=BruzV2.5350G2;Name=BruzV2.5350G2;multiexonic=False;superlocus=Mikado_superlocus:Bruz_scaf_5350+:24784-26259
Bruz_scaf_5350	Mikado_loci	mRNA	24784	26259	18	+	.	ID=BruzV2.5350G2.1;Parent=BruzV2.5350G2;Name=BruzV2.5350G2.1;alias=v1_Bruz.5350G2.1;alias=MSTRG.51396.1;primary=True
Bruz_scaf_5350	Mikado_loci	CDS	24784	25350	.	+	0	ID=BruzV2.5350G2.1.CDS1;Parent=BruzV2.5350G2.1
Bruz_scaf_5350	Mikado_loci	exon	24784	26259	.	+	.	ID=BruzV2.5350G2.1.exon1;Parent=BruzV2.5350G2.1
Bruz_scaf_5350	Mikado_loci	three_prime_UTR	25351	26259	.	+	.	ID=BruzV2.5350G2.1.three_prime_UTR1;Parent=BruzV2.5350G2.1
###
Bruz_scaf_53508	Mikado_loci	superlocus	1	554	.	-	.	ID=Mikado_superlocus:Bruz_scaf_53508-:1-554;Name=superlocus:Bruz_scaf_53508-:1-554
Bruz_scaf_53508	Mikado_loci	gene	1	554	18	-	.	ID=BruzV2.53508G2;Name=BruzV2.53508G2;multiexonic=False;superlocus=Mikado_superlocus:Bruz_scaf_53508-:1-554
Bruz_scaf_53508	Mikado_loci	mRNA	1	554	18	-	.	ID=BruzV2.53508G2.1;Parent=BruzV2.53508G2;Name=BruzV2.53508G2.1;alias=st_MSTRG.53792.1;primary=True
Bruz_scaf_53508	Mikado_loci	exon	1	554	.	-	.	ID=BruzV2.53508G2.1.exon1;Parent=BruzV2.53508G2.1
Bruz_scaf_53508	Mikado_loci	three_prime_UTR	1	141	.	-	.	ID=BruzV2.53508G2.1.three_prime_UTR1;Parent=BruzV2.53508G2.1
Bruz_scaf_53508	Mikado_loci	CDS	142	552	.	-	0	ID=BruzV2.53508G2.1.CDS1;Parent=BruzV2.53508G2.1
Bruz_scaf_53508	Mikado_loci	five_prime_UTR	553	554	.	-	.	ID=BruzV2.53508G2.1.five_prime_UTR1;Parent=BruzV2.53508G2.1
###
Bruz_scaf_5351	Mikado_loci	superlocus	6855	15795	.	-	.	ID=Mikado_superlocus:Bruz_scaf_5351-:6855-15795;Name=superlocus:Bruz_scaf_5351-:6855-15795
Bruz_scaf_5351	Mikado_loci	gene	6855	15795	20	-	.	ID=BruzV2.5351G2;Name=BruzV2.5351G2;multiexonic=True;superlocus=Mikado_superlocus:Bruz_scaf_5351-:6855-15795
Bruz_scaf_5351	Mikado_loci	mRNA	6855	15795	20	-	.	ID=BruzV2.5351G2.1;Parent=BruzV2.5351G2;Name=BruzV2.5351G2.1;alias=v1_Bruz.5351G4.1;alias=Bruz_scaf_5351.g119.t1;canonical_junctions=1,2,3,4,5,6,7,8,9,10,11,12,13,14,15,16,17,18,19,20;canonical_number=20;canonical_proportion=1.0;primary=True
Bruz_scaf_5351	Mikado_loci	exon	6855	7679	.	-	.	ID=BruzV2.5351G2.1.exon1;Parent=BruzV2.5351G2.1
Bruz_scaf_5351	Mikado_loci	three_prime_UTR	6855	7568	.	-	.	ID=BruzV2.5351G2.1.three_prime_UTR1;Parent=BruzV2.5351G2.1
Bruz_scaf_5351	Mikado_loci	CDS	7569	7679	.	-	0	ID=BruzV2.5351G2.1.CDS1;Parent=BruzV2.5351G2.1
Bruz_scaf_5351	Mikado_loci	CDS	7901	7990	.	-	0	ID=BruzV2.5351G2.1.CDS2;Parent=BruzV2.5351G2.1
Bruz_scaf_5351	Mikado_loci	exon	7901	7990	.	-	.	ID=BruzV2.5351G2.1.exon2;Parent=BruzV2.5351G2.1
Bruz_scaf_5351	Mikado_loci	CDS	8084	8149	.	-	0	ID=BruzV2.5351G2.1.CDS3;Parent=BruzV2.5351G2.1
Bruz_scaf_5351	Mikado_loci	exon	8084	8149	.	-	.	ID=BruzV2.5351G2.1.exon3;Parent=BruzV2.5351G2.1
Bruz_scaf_5351	Mikado_loci	CDS	8663	8731	.	-	0	ID=BruzV2.5351G2.1.CDS4;Parent=BruzV2.5351G2.1
Bruz_scaf_5351	Mikado_loci	exon	8663	8731	.	-	.	ID=BruzV2.5351G2.1.exon4;Parent=BruzV2.5351G2.1
Bruz_scaf_5351	Mikado_loci	CDS	8838	8946	.	-	1	ID=BruzV2.5351G2.1.CDS5;Parent=BruzV2.5351G2.1
Bruz_scaf_5351	Mikado_loci	exon	8838	8946	.	-	.	ID=BruzV2.5351G2.1.exon5;Parent=BruzV2.5351G2.1
Bruz_scaf_5351	Mikado_loci	CDS	10046	10143	.	-	0	ID=BruzV2.5351G2.1.CDS6;Parent=BruzV2.5351G2.1
Bruz_scaf_5351	Mikado_loci	exon	10046	10143	.	-	.	ID=BruzV2.5351G2.1.exon6;Parent=BruzV2.5351G2.1
Bruz_scaf_5351	Mikado_loci	CDS	10320	10398	.	-	1	ID=BruzV2.5351G2.1.CDS7;Parent=BruzV2.5351G2.1
Bruz_scaf_5351	Mikado_loci	exon	10320	10398	.	-	.	ID=BruzV2.5351G2.1.exon7;Parent=BruzV2.5351G2.1
Bruz_scaf_5351	Mikado_loci	CDS	10516	10595	.	-	0	ID=BruzV2.5351G2.1.CDS8;Parent=BruzV2.5351G2.1
Bruz_scaf_5351	Mikado_loci	exon	10516	10595	.	-	.	ID=BruzV2.5351G2.1.exon8;Parent=BruzV2.5351G2.1
Bruz_scaf_5351	Mikado_loci	CDS	10684	10854	.	-	0	ID=BruzV2.5351G2.1.CDS9;Parent=BruzV2.5351G2.1
Bruz_scaf_5351	Mikado_loci	exon	10684	10854	.	-	.	ID=BruzV2.5351G2.1.exon9;Parent=BruzV2.5351G2.1
Bruz_scaf_5351	Mikado_loci	CDS	10969	11033	.	-	2	ID=BruzV2.5351G2.1.CDS10;Parent=BruzV2.5351G2.1
Bruz_scaf_5351	Mikado_loci	exon	10969	11033	.	-	.	ID=BruzV2.5351G2.1.exon10;Parent=BruzV2.5351G2.1
Bruz_scaf_5351	Mikado_loci	CDS	11137	11275	.	-	0	ID=BruzV2.5351G2.1.CDS11;Parent=BruzV2.5351G2.1
Bruz_scaf_5351	Mikado_loci	exon	11137	11275	.	-	.	ID=BruzV2.5351G2.1.exon11;Parent=BruzV2.5351G2.1
Bruz_scaf_5351	Mikado_loci	CDS	11359	11526	.	-	0	ID=BruzV2.5351G2.1.CDS12;Parent=BruzV2.5351G2.1
Bruz_scaf_5351	Mikado_loci	exon	11359	11526	.	-	.	ID=BruzV2.5351G2.1.exon12;Parent=BruzV2.5351G2.1
Bruz_scaf_5351	Mikado_loci	CDS	11660	11734	.	-	0	ID=BruzV2.5351G2.1.CDS13;Parent=BruzV2.5351G2.1
Bruz_scaf_5351	Mikado_loci	exon	11660	11734	.	-	.	ID=BruzV2.5351G2.1.exon13;Parent=BruzV2.5351G2.1
Bruz_scaf_5351	Mikado_loci	CDS	11850	11930	.	-	0	ID=BruzV2.5351G2.1.CDS14;Parent=BruzV2.5351G2.1
Bruz_scaf_5351	Mikado_loci	exon	11850	11930	.	-	.	ID=BruzV2.5351G2.1.exon14;Parent=BruzV2.5351G2.1
Bruz_scaf_5351	Mikado_loci	CDS	12014	12142	.	-	0	ID=BruzV2.5351G2.1.CDS15;Parent=BruzV2.5351G2.1
Bruz_scaf_5351	Mikado_loci	exon	12014	12142	.	-	.	ID=BruzV2.5351G2.1.exon15;Parent=BruzV2.5351G2.1
Bruz_scaf_5351	Mikado_loci	CDS	12689	12826	.	-	0	ID=BruzV2.5351G2.1.CDS16;Parent=BruzV2.5351G2.1
Bruz_scaf_5351	Mikado_loci	exon	12689	12826	.	-	.	ID=BruzV2.5351G2.1.exon16;Parent=BruzV2.5351G2.1
Bruz_scaf_5351	Mikado_loci	CDS	12918	13019	.	-	0	ID=BruzV2.5351G2.1.CDS17;Parent=BruzV2.5351G2.1
Bruz_scaf_5351	Mikado_loci	exon	12918	13019	.	-	.	ID=BruzV2.5351G2.1.exon17;Parent=BruzV2.5351G2.1
Bruz_scaf_5351	Mikado_loci	CDS	14212	14316	.	-	0	ID=BruzV2.5351G2.1.CDS18;Parent=BruzV2.5351G2.1
Bruz_scaf_5351	Mikado_loci	exon	14212	14316	.	-	.	ID=BruzV2.5351G2.1.exon18;Parent=BruzV2.5351G2.1
Bruz_scaf_5351	Mikado_loci	CDS	14618	14735	.	-	1	ID=BruzV2.5351G2.1.CDS19;Parent=BruzV2.5351G2.1
Bruz_scaf_5351	Mikado_loci	exon	14618	14735	.	-	.	ID=BruzV2.5351G2.1.exon19;Parent=BruzV2.5351G2.1
Bruz_scaf_5351	Mikado_loci	CDS	15051	15196	.	-	0	ID=BruzV2.5351G2.1.CDS20;Parent=BruzV2.5351G2.1
Bruz_scaf_5351	Mikado_loci	exon	15051	15196	.	-	.	ID=BruzV2.5351G2.1.exon20;Parent=BruzV2.5351G2.1
Bruz_scaf_5351	Mikado_loci	CDS	15399	15401	.	-	0	ID=BruzV2.5351G2.1.CDS21;Parent=BruzV2.5351G2.1
Bruz_scaf_5351	Mikado_loci	exon	15399	15795	.	-	.	ID=BruzV2.5351G2.1.exon21;Parent=BruzV2.5351G2.1
Bruz_scaf_5351	Mikado_loci	five_prime_UTR	15402	15795	.	-	.	ID=BruzV2.5351G2.1.five_prime_UTR1;Parent=BruzV2.5351G2.1
###
Bruz_scaf_5351	Mikado_loci	superlocus	20787	22115	.	-	.	ID=Mikado_superlocus:Bruz_scaf_5351-:20787-22115;Name=superlocus:Bruz_scaf_5351-:20787-22115
Bruz_scaf_5351	Mikado_loci	gene	20787	22115	20	-	.	ID=BruzV2.5351G4;Name=BruzV2.5351G4;multiexonic=True;superlocus=Mikado_superlocus:Bruz_scaf_5351-:20787-22115
Bruz_scaf_5351	Mikado_loci	mRNA	20787	22115	20	-	.	ID=BruzV2.5351G4.1;Parent=BruzV2.5351G4;Name=BruzV2.5351G4.1;alias=v1_Bruz.5351G6.1;alias=Bruz_scaf_5351.g120.t1;canonical_junctions=1,2,3,4;canonical_number=4;canonical_proportion=1.0;primary=True
Bruz_scaf_5351	Mikado_loci	exon	20787	20896	.	-	.	ID=BruzV2.5351G4.1.exon1;Parent=BruzV2.5351G4.1
Bruz_scaf_5351	Mikado_loci	three_prime_UTR	20787	20865	.	-	.	ID=BruzV2.5351G4.1.three_prime_UTR1;Parent=BruzV2.5351G4.1
Bruz_scaf_5351	Mikado_loci	CDS	20866	20896	.	-	1	ID=BruzV2.5351G4.1.CDS1;Parent=BruzV2.5351G4.1
Bruz_scaf_5351	Mikado_loci	CDS	20949	21016	.	-	0	ID=BruzV2.5351G4.1.CDS2;Parent=BruzV2.5351G4.1
Bruz_scaf_5351	Mikado_loci	exon	20949	21016	.	-	.	ID=BruzV2.5351G4.1.exon2;Parent=BruzV2.5351G4.1
Bruz_scaf_5351	Mikado_loci	CDS	21240	21320	.	-	0	ID=BruzV2.5351G4.1.CDS3;Parent=BruzV2.5351G4.1
Bruz_scaf_5351	Mikado_loci	exon	21240	21320	.	-	.	ID=BruzV2.5351G4.1.exon3;Parent=BruzV2.5351G4.1
Bruz_scaf_5351	Mikado_loci	CDS	21436	21506	.	-	2	ID=BruzV2.5351G4.1.CDS4;Parent=BruzV2.5351G4.1
Bruz_scaf_5351	Mikado_loci	exon	21436	21506	.	-	.	ID=BruzV2.5351G4.1.exon4;Parent=BruzV2.5351G4.1
Bruz_scaf_5351	Mikado_loci	CDS	21622	21805	.	-	0	ID=BruzV2.5351G4.1.CDS5;Parent=BruzV2.5351G4.1
Bruz_scaf_5351	Mikado_loci	exon	21622	22115	.	-	.	ID=BruzV2.5351G4.1.exon5;Parent=BruzV2.5351G4.1
Bruz_scaf_5351	Mikado_loci	five_prime_UTR	21806	22115	.	-	.	ID=BruzV2.5351G4.1.five_prime_UTR1;Parent=BruzV2.5351G4.1
###
Bruz_scaf_53518	Mikado_loci	superlocus	346	1380	.	+	.	ID=Mikado_superlocus:Bruz_scaf_53518+:346-1380;Name=superlocus:Bruz_scaf_53518+:346-1380
Bruz_scaf_53518	Mikado_loci	gene	346	1380	20	+	.	ID=BruzV2.53518G2;Name=BruzV2.53518G2;multiexonic=True;superlocus=Mikado_superlocus:Bruz_scaf_53518+:346-1380
Bruz_scaf_53518	Mikado_loci	mRNA	346	1380	20	+	.	ID=BruzV2.53518G2.1;Parent=BruzV2.53518G2;Name=BruzV2.53518G2.1;alias=v1_Bruz.53518G2.1;alias=Bruz_scaf_53518.g39.t1;canonical_junctions=1,2,3;canonical_number=3;canonical_proportion=1.0;primary=True
Bruz_scaf_53518	Mikado_loci	exon	346	527	.	+	.	ID=BruzV2.53518G2.1.exon1;Parent=BruzV2.53518G2.1
Bruz_scaf_53518	Mikado_loci	five_prime_UTR	346	347	.	+	.	ID=BruzV2.53518G2.1.five_prime_UTR1;Parent=BruzV2.53518G2.1
Bruz_scaf_53518	Mikado_loci	CDS	348	527	.	+	0	ID=BruzV2.53518G2.1.CDS1;Parent=BruzV2.53518G2.1
Bruz_scaf_53518	Mikado_loci	CDS	680	733	.	+	0	ID=BruzV2.53518G2.1.CDS2;Parent=BruzV2.53518G2.1
Bruz_scaf_53518	Mikado_loci	exon	680	733	.	+	.	ID=BruzV2.53518G2.1.exon2;Parent=BruzV2.53518G2.1
Bruz_scaf_53518	Mikado_loci	CDS	817	1023	.	+	0	ID=BruzV2.53518G2.1.CDS3;Parent=BruzV2.53518G2.1
Bruz_scaf_53518	Mikado_loci	exon	817	1023	.	+	.	ID=BruzV2.53518G2.1.exon3;Parent=BruzV2.53518G2.1
Bruz_scaf_53518	Mikado_loci	CDS	1233	1343	.	+	0	ID=BruzV2.53518G2.1.CDS4;Parent=BruzV2.53518G2.1
Bruz_scaf_53518	Mikado_loci	exon	1233	1380	.	+	.	ID=BruzV2.53518G2.1.exon4;Parent=BruzV2.53518G2.1
Bruz_scaf_53518	Mikado_loci	three_prime_UTR	1344	1380	.	+	.	ID=BruzV2.53518G2.1.three_prime_UTR1;Parent=BruzV2.53518G2.1
###
Bruz_scaf_5353	Mikado_loci	superlocus	10151	12727	.	-	.	ID=Mikado_superlocus:Bruz_scaf_5353-:10151-12727;Name=superlocus:Bruz_scaf_5353-:10151-12727
Bruz_scaf_5353	Mikado_loci	gene	10151	12727	18	-	.	ID=BruzV2.5353G2;Name=BruzV2.5353G2;multiexonic=False;superlocus=Mikado_superlocus:Bruz_scaf_5353-:10151-12727
Bruz_scaf_5353	Mikado_loci	mRNA	10151	12727	18	-	.	ID=BruzV2.5353G2.1;Parent=BruzV2.5353G2;Name=BruzV2.5353G2.1;alias=st_MSTRG.53803.1;primary=True
Bruz_scaf_5353	Mikado_loci	exon	10151	12727	.	-	.	ID=BruzV2.5353G2.1.exon1;Parent=BruzV2.5353G2.1
Bruz_scaf_5353	Mikado_loci	three_prime_UTR	10151	10928	.	-	.	ID=BruzV2.5353G2.1.three_prime_UTR1;Parent=BruzV2.5353G2.1
Bruz_scaf_5353	Mikado_loci	CDS	10929	11276	.	-	0	ID=BruzV2.5353G2.1.CDS1;Parent=BruzV2.5353G2.1
Bruz_scaf_5353	Mikado_loci	five_prime_UTR	11277	12727	.	-	.	ID=BruzV2.5353G2.1.five_prime_UTR1;Parent=BruzV2.5353G2.1
###
Bruz_scaf_5353	Mikado_loci	superlocus	22347	27316	.	-	.	ID=Mikado_superlocus:Bruz_scaf_5353-:22347-27316;Name=superlocus:Bruz_scaf_5353-:22347-27316
Bruz_scaf_5353	Mikado_loci	gene	22397	27075	20	-	.	ID=BruzV2.5353G4;Name=BruzV2.5353G4;multiexonic=True;superlocus=Mikado_superlocus:Bruz_scaf_5353-:22347-27316
Bruz_scaf_5353	Mikado_loci	mRNA	22397	27075	20	-	.	ID=BruzV2.5353G4.1;Parent=BruzV2.5353G4;Name=BruzV2.5353G4.1;alias=v1_Bruz.5353G4.1;alias=Bruz_scaf_5353.g121.t1;canonical_junctions=1,2,4,5,6,7;canonical_number=6;canonical_proportion=0.75;primary=True
Bruz_scaf_5353	Mikado_loci	exon	22397	23868	.	-	.	ID=BruzV2.5353G4.1.exon1;Parent=BruzV2.5353G4.1
Bruz_scaf_5353	Mikado_loci	three_prime_UTR	22397	22819	.	-	.	ID=BruzV2.5353G4.1.three_prime_UTR1;Parent=BruzV2.5353G4.1
Bruz_scaf_5353	Mikado_loci	CDS	22820	23868	.	-	2	ID=BruzV2.5353G4.1.CDS1;Parent=BruzV2.5353G4.1
Bruz_scaf_5353	Mikado_loci	CDS	24147	24401	.	-	2	ID=BruzV2.5353G4.1.CDS2;Parent=BruzV2.5353G4.1
Bruz_scaf_5353	Mikado_loci	exon	24147	24401	.	-	.	ID=BruzV2.5353G4.1.exon2;Parent=BruzV2.5353G4.1
Bruz_scaf_5353	Mikado_loci	CDS	24512	24626	.	-	0	ID=BruzV2.5353G4.1.CDS3;Parent=BruzV2.5353G4.1
Bruz_scaf_5353	Mikado_loci	exon	24512	24626	.	-	.	ID=BruzV2.5353G4.1.exon3;Parent=BruzV2.5353G4.1
Bruz_scaf_5353	Mikado_loci	CDS	24757	24794	.	-	2	ID=BruzV2.5353G4.1.CDS4;Parent=BruzV2.5353G4.1
Bruz_scaf_5353	Mikado_loci	exon	24757	24794	.	-	.	ID=BruzV2.5353G4.1.exon4;Parent=BruzV2.5353G4.1
Bruz_scaf_5353	Mikado_loci	CDS	25169	25429	.	-	2	ID=BruzV2.5353G4.1.CDS5;Parent=BruzV2.5353G4.1
Bruz_scaf_5353	Mikado_loci	exon	25169	25429	.	-	.	ID=BruzV2.5353G4.1.exon5;Parent=BruzV2.5353G4.1
Bruz_scaf_5353	Mikado_loci	CDS	25578	25628	.	-	2	ID=BruzV2.5353G4.1.CDS6;Parent=BruzV2.5353G4.1
Bruz_scaf_5353	Mikado_loci	exon	25578	25628	.	-	.	ID=BruzV2.5353G4.1.exon6;Parent=BruzV2.5353G4.1
Bruz_scaf_5353	Mikado_loci	CDS	25725	25973	.	-	2	ID=BruzV2.5353G4.1.CDS7;Parent=BruzV2.5353G4.1
Bruz_scaf_5353	Mikado_loci	exon	25725	25973	.	-	.	ID=BruzV2.5353G4.1.exon7;Parent=BruzV2.5353G4.1
Bruz_scaf_5353	Mikado_loci	CDS	26091	26319	.	-	0	ID=BruzV2.5353G4.1.CDS8;Parent=BruzV2.5353G4.1
Bruz_scaf_5353	Mikado_loci	exon	26091	26319	.	-	.	ID=BruzV2.5353G4.1.exon8;Parent=BruzV2.5353G4.1
Bruz_scaf_5353	Mikado_loci	CDS	26679	26987	.	-	0	ID=BruzV2.5353G4.1.CDS9;Parent=BruzV2.5353G4.1
Bruz_scaf_5353	Mikado_loci	exon	26679	27075	.	-	.	ID=BruzV2.5353G4.1.exon9;Parent=BruzV2.5353G4.1
Bruz_scaf_5353	Mikado_loci	five_prime_UTR	26988	27075	.	-	.	ID=BruzV2.5353G4.1.five_prime_UTR1;Parent=BruzV2.5353G4.1
###
Bruz_scaf_53534	Mikado_loci	superlocus	716	2020	.	+	.	ID=Mikado_superlocus:Bruz_scaf_53534+:716-2020;Name=superlocus:Bruz_scaf_53534+:716-2020
Bruz_scaf_53534	Mikado_loci	gene	716	2020	20	+	.	ID=BruzV2.53534G2;Name=BruzV2.53534G2;multiexonic=True;superlocus=Mikado_superlocus:Bruz_scaf_53534+:716-2020
Bruz_scaf_53534	Mikado_loci	mRNA	716	2020	20	+	.	ID=BruzV2.53534G2.1;Parent=BruzV2.53534G2;Name=BruzV2.53534G2.1;alias=v1_Bruz.53534G2.1;alias=Bruz_scaf_53534.g40.t1;canonical_junctions=1,2,3,4,5;canonical_number=5;canonical_proportion=1.0;primary=True
Bruz_scaf_53534	Mikado_loci	exon	716	834	.	+	.	ID=BruzV2.53534G2.1.exon1;Parent=BruzV2.53534G2.1
Bruz_scaf_53534	Mikado_loci	five_prime_UTR	716	831	.	+	.	ID=BruzV2.53534G2.1.five_prime_UTR1;Parent=BruzV2.53534G2.1
Bruz_scaf_53534	Mikado_loci	CDS	832	834	.	+	0	ID=BruzV2.53534G2.1.CDS1;Parent=BruzV2.53534G2.1
Bruz_scaf_53534	Mikado_loci	CDS	975	1047	.	+	0	ID=BruzV2.53534G2.1.CDS2;Parent=BruzV2.53534G2.1
Bruz_scaf_53534	Mikado_loci	exon	975	1047	.	+	.	ID=BruzV2.53534G2.1.exon2;Parent=BruzV2.53534G2.1
Bruz_scaf_53534	Mikado_loci	CDS	1421	1542	.	+	2	ID=BruzV2.53534G2.1.CDS3;Parent=BruzV2.53534G2.1
Bruz_scaf_53534	Mikado_loci	exon	1421	1542	.	+	.	ID=BruzV2.53534G2.1.exon3;Parent=BruzV2.53534G2.1
Bruz_scaf_53534	Mikado_loci	CDS	1642	1701	.	+	0	ID=BruzV2.53534G2.1.CDS4;Parent=BruzV2.53534G2.1
Bruz_scaf_53534	Mikado_loci	exon	1642	1701	.	+	.	ID=BruzV2.53534G2.1.exon4;Parent=BruzV2.53534G2.1
Bruz_scaf_53534	Mikado_loci	CDS	1778	1849	.	+	0	ID=BruzV2.53534G2.1.CDS5;Parent=BruzV2.53534G2.1
Bruz_scaf_53534	Mikado_loci	exon	1778	1849	.	+	.	ID=BruzV2.53534G2.1.exon5;Parent=BruzV2.53534G2.1
Bruz_scaf_53534	Mikado_loci	CDS	1909	1950	.	+	0	ID=BruzV2.53534G2.1.CDS6;Parent=BruzV2.53534G2.1
Bruz_scaf_53534	Mikado_loci	exon	1909	2020	.	+	.	ID=BruzV2.53534G2.1.exon6;Parent=BruzV2.53534G2.1
Bruz_scaf_53534	Mikado_loci	three_prime_UTR	1951	2020	.	+	.	ID=BruzV2.53534G2.1.three_prime_UTR1;Parent=BruzV2.53534G2.1
###
Bruz_scaf_53537	Mikado_loci	superlocus	1	1935	.	-	.	ID=Mikado_superlocus:Bruz_scaf_53537-:1-1935;Name=superlocus:Bruz_scaf_53537-:1-1935
Bruz_scaf_53537	Mikado_loci	gene	1	1935	20	-	.	ID=BruzV2.53537G2;Name=BruzV2.53537G2;multiexonic=True;superlocus=Mikado_superlocus:Bruz_scaf_53537-:1-1935
Bruz_scaf_53537	Mikado_loci	mRNA	1	1935	20	-	.	ID=BruzV2.53537G2.1;Parent=BruzV2.53537G2;Name=BruzV2.53537G2.1;alias=v1_Bruz.53537G2.1;alias=Bruz_scaf_53537.g41.t1;canonical_junctions=1,2,3,4,5;canonical_number=5;canonical_proportion=1.0;primary=True
Bruz_scaf_53537	Mikado_loci	exon	1	66	.	-	.	ID=BruzV2.53537G2.1.exon1;Parent=BruzV2.53537G2.1
Bruz_scaf_53537	Mikado_loci	three_prime_UTR	1	39	.	-	.	ID=BruzV2.53537G2.1.three_prime_UTR1;Parent=BruzV2.53537G2.1
Bruz_scaf_53537	Mikado_loci	CDS	40	66	.	-	0	ID=BruzV2.53537G2.1.CDS1;Parent=BruzV2.53537G2.1
Bruz_scaf_53537	Mikado_loci	CDS	422	481	.	-	0	ID=BruzV2.53537G2.1.CDS2;Parent=BruzV2.53537G2.1
Bruz_scaf_53537	Mikado_loci	exon	422	481	.	-	.	ID=BruzV2.53537G2.1.exon2;Parent=BruzV2.53537G2.1
Bruz_scaf_53537	Mikado_loci	CDS	629	724	.	-	0	ID=BruzV2.53537G2.1.CDS3;Parent=BruzV2.53537G2.1
Bruz_scaf_53537	Mikado_loci	exon	629	724	.	-	.	ID=BruzV2.53537G2.1.exon3;Parent=BruzV2.53537G2.1
Bruz_scaf_53537	Mikado_loci	CDS	829	966	.	-	0	ID=BruzV2.53537G2.1.CDS4;Parent=BruzV2.53537G2.1
Bruz_scaf_53537	Mikado_loci	exon	829	966	.	-	.	ID=BruzV2.53537G2.1.exon4;Parent=BruzV2.53537G2.1
Bruz_scaf_53537	Mikado_loci	CDS	1220	1367	.	-	1	ID=BruzV2.53537G2.1.CDS5;Parent=BruzV2.53537G2.1
Bruz_scaf_53537	Mikado_loci	exon	1220	1367	.	-	.	ID=BruzV2.53537G2.1.exon5;Parent=BruzV2.53537G2.1
Bruz_scaf_53537	Mikado_loci	CDS	1457	1620	.	-	0	ID=BruzV2.53537G2.1.CDS6;Parent=BruzV2.53537G2.1
Bruz_scaf_53537	Mikado_loci	exon	1457	1935	.	-	.	ID=BruzV2.53537G2.1.exon6;Parent=BruzV2.53537G2.1
Bruz_scaf_53537	Mikado_loci	five_prime_UTR	1621	1935	.	-	.	ID=BruzV2.53537G2.1.five_prime_UTR1;Parent=BruzV2.53537G2.1
###
Bruz_scaf_5354	Mikado_loci	superlocus	25895	27923	.	+	.	ID=Mikado_superlocus:Bruz_scaf_5354+:25895-27923;Name=superlocus:Bruz_scaf_5354+:25895-27923
Bruz_scaf_5354	Mikado_loci	gene	25895	27923	18	+	.	ID=BruzV2.5354G2;Name=BruzV2.5354G2;multiexonic=False;superlocus=Mikado_superlocus:Bruz_scaf_5354+:25895-27923
Bruz_scaf_5354	Mikado_loci	mRNA	25895	27923	18	+	.	ID=BruzV2.5354G2.1;Parent=BruzV2.5354G2;Name=BruzV2.5354G2.1;alias=st_MSTRG.53811.1;primary=True
Bruz_scaf_5354	Mikado_loci	exon	25895	27923	.	+	.	ID=BruzV2.5354G2.1.exon1;Parent=BruzV2.5354G2.1
Bruz_scaf_5354	Mikado_loci	five_prime_UTR	25895	25895	.	+	.	ID=BruzV2.5354G2.1.five_prime_UTR1;Parent=BruzV2.5354G2.1
Bruz_scaf_5354	Mikado_loci	CDS	25896	26435	.	+	0	ID=BruzV2.5354G2.1.CDS1;Parent=BruzV2.5354G2.1
Bruz_scaf_5354	Mikado_loci	three_prime_UTR	26436	27923	.	+	.	ID=BruzV2.5354G2.1.three_prime_UTR1;Parent=BruzV2.5354G2.1
###
Bruz_scaf_53546	Mikado_loci	superlocus	316	2110	.	+	.	ID=Mikado_superlocus:Bruz_scaf_53546+:316-2110;Name=superlocus:Bruz_scaf_53546+:316-2110
Bruz_scaf_53546	Mikado_loci	gene	316	2110	20	+	.	ID=BruzV2.53546G2;Name=BruzV2.53546G2;multiexonic=True;superlocus=Mikado_superlocus:Bruz_scaf_53546+:316-2110
Bruz_scaf_53546	Mikado_loci	mRNA	316	2110	20	+	.	ID=BruzV2.53546G2.1;Parent=BruzV2.53546G2;Name=BruzV2.53546G2.1;alias=v1_Bruz.53546G2.1;alias=Bruz_scaf_53546.g42.t2;canonical_junctions=1,2,3,4,5;canonical_number=5;canonical_proportion=1.0;primary=True
Bruz_scaf_53546	Mikado_loci	exon	316	919	.	+	.	ID=BruzV2.53546G2.1.exon1;Parent=BruzV2.53546G2.1
Bruz_scaf_53546	Mikado_loci	five_prime_UTR	316	901	.	+	.	ID=BruzV2.53546G2.1.five_prime_UTR1;Parent=BruzV2.53546G2.1
Bruz_scaf_53546	Mikado_loci	CDS	902	919	.	+	0	ID=BruzV2.53546G2.1.CDS1;Parent=BruzV2.53546G2.1
Bruz_scaf_53546	Mikado_loci	CDS	1080	1292	.	+	0	ID=BruzV2.53546G2.1.CDS2;Parent=BruzV2.53546G2.1
Bruz_scaf_53546	Mikado_loci	exon	1080	1292	.	+	.	ID=BruzV2.53546G2.1.exon2;Parent=BruzV2.53546G2.1
Bruz_scaf_53546	Mikado_loci	CDS	1364	1558	.	+	0	ID=BruzV2.53546G2.1.CDS3;Parent=BruzV2.53546G2.1
Bruz_scaf_53546	Mikado_loci	exon	1364	1558	.	+	.	ID=BruzV2.53546G2.1.exon3;Parent=BruzV2.53546G2.1
Bruz_scaf_53546	Mikado_loci	CDS	1633	1804	.	+	0	ID=BruzV2.53546G2.1.CDS4;Parent=BruzV2.53546G2.1
Bruz_scaf_53546	Mikado_loci	exon	1633	1804	.	+	.	ID=BruzV2.53546G2.1.exon4;Parent=BruzV2.53546G2.1
Bruz_scaf_53546	Mikado_loci	CDS	1892	1919	.	+	2	ID=BruzV2.53546G2.1.CDS5;Parent=BruzV2.53546G2.1
Bruz_scaf_53546	Mikado_loci	exon	1892	1919	.	+	.	ID=BruzV2.53546G2.1.exon5;Parent=BruzV2.53546G2.1
Bruz_scaf_53546	Mikado_loci	CDS	2033	2084	.	+	1	ID=BruzV2.53546G2.1.CDS6;Parent=BruzV2.53546G2.1
Bruz_scaf_53546	Mikado_loci	exon	2033	2110	.	+	.	ID=BruzV2.53546G2.1.exon6;Parent=BruzV2.53546G2.1
Bruz_scaf_53546	Mikado_loci	three_prime_UTR	2085	2110	.	+	.	ID=BruzV2.53546G2.1.three_prime_UTR1;Parent=BruzV2.53546G2.1
###
Bruz_scaf_53548	Mikado_loci	superlocus	45	854	.	+	.	ID=Mikado_superlocus:Bruz_scaf_53548+:45-854;Name=superlocus:Bruz_scaf_53548+:45-854
Bruz_scaf_53548	Mikado_loci	gene	45	854	20	+	.	ID=BruzV2.53548G2;Name=BruzV2.53548G2;multiexonic=True;superlocus=Mikado_superlocus:Bruz_scaf_53548+:45-854
Bruz_scaf_53548	Mikado_loci	mRNA	45	854	20	+	.	ID=BruzV2.53548G2.1;Parent=BruzV2.53548G2;Name=BruzV2.53548G2.1;alias=v1_Bruz.53548G2.1;alias=Bruz_scaf_53548.g43.t1;canonical_junctions=1,2;canonical_number=2;canonical_proportion=1.0;primary=True
Bruz_scaf_53548	Mikado_loci	exon	45	112	.	+	.	ID=BruzV2.53548G2.1.exon1;Parent=BruzV2.53548G2.1
Bruz_scaf_53548	Mikado_loci	five_prime_UTR	45	45	.	+	.	ID=BruzV2.53548G2.1.five_prime_UTR1;Parent=BruzV2.53548G2.1
Bruz_scaf_53548	Mikado_loci	CDS	46	112	.	+	0	ID=BruzV2.53548G2.1.CDS1;Parent=BruzV2.53548G2.1
Bruz_scaf_53548	Mikado_loci	CDS	313	421	.	+	2	ID=BruzV2.53548G2.1.CDS2;Parent=BruzV2.53548G2.1
Bruz_scaf_53548	Mikado_loci	exon	313	421	.	+	.	ID=BruzV2.53548G2.1.exon2;Parent=BruzV2.53548G2.1
Bruz_scaf_53548	Mikado_loci	CDS	538	718	.	+	1	ID=BruzV2.53548G2.1.CDS3;Parent=BruzV2.53548G2.1
Bruz_scaf_53548	Mikado_loci	exon	538	854	.	+	.	ID=BruzV2.53548G2.1.exon3;Parent=BruzV2.53548G2.1
Bruz_scaf_53548	Mikado_loci	three_prime_UTR	719	854	.	+	.	ID=BruzV2.53548G2.1.three_prime_UTR1;Parent=BruzV2.53548G2.1
###
Bruz_scaf_5355	Mikado_loci	superlocus	9033	11855	.	-	.	ID=Mikado_superlocus:Bruz_scaf_5355-:9033-11855;Name=superlocus:Bruz_scaf_5355-:9033-11855
Bruz_scaf_5355	Mikado_loci	gene	9033	11855	19	-	.	ID=BruzV2.5355G2;Name=BruzV2.5355G2;multiexonic=True;superlocus=Mikado_superlocus:Bruz_scaf_5355-:9033-11855
Bruz_scaf_5355	Mikado_loci	mRNA	9033	11855	19	-	.	ID=BruzV2.5355G2.1;Parent=BruzV2.5355G2;Name=BruzV2.5355G2.1;alias=v1_Bruz.5355G2.1;alias=Bruz_scaf_5355.g122.t1;canonical_junctions=1,2,3,4;canonical_number=4;canonical_proportion=1.0;primary=True
Bruz_scaf_5355	Mikado_loci	exon	9033	9580	.	-	.	ID=BruzV2.5355G2.1.exon1;Parent=BruzV2.5355G2.1
Bruz_scaf_5355	Mikado_loci	three_prime_UTR	9033	9277	.	-	.	ID=BruzV2.5355G2.1.three_prime_UTR1;Parent=BruzV2.5355G2.1
Bruz_scaf_5355	Mikado_loci	CDS	9278	9580	.	-	0	ID=BruzV2.5355G2.1.CDS1;Parent=BruzV2.5355G2.1
Bruz_scaf_5355	Mikado_loci	CDS	9981	10238	.	-	0	ID=BruzV2.5355G2.1.CDS2;Parent=BruzV2.5355G2.1
Bruz_scaf_5355	Mikado_loci	exon	9981	10238	.	-	.	ID=BruzV2.5355G2.1.exon2;Parent=BruzV2.5355G2.1
Bruz_scaf_5355	Mikado_loci	CDS	10617	10752	.	-	1	ID=BruzV2.5355G2.1.CDS3;Parent=BruzV2.5355G2.1
Bruz_scaf_5355	Mikado_loci	exon	10617	10752	.	-	.	ID=BruzV2.5355G2.1.exon3;Parent=BruzV2.5355G2.1
Bruz_scaf_5355	Mikado_loci	CDS	11352	11570	.	-	1	ID=BruzV2.5355G2.1.CDS4;Parent=BruzV2.5355G2.1
Bruz_scaf_5355	Mikado_loci	exon	11352	11570	.	-	.	ID=BruzV2.5355G2.1.exon4;Parent=BruzV2.5355G2.1
Bruz_scaf_5355	Mikado_loci	CDS	11704	11855	.	-	0	ID=BruzV2.5355G2.1.CDS5;Parent=BruzV2.5355G2.1
Bruz_scaf_5355	Mikado_loci	exon	11704	11855	.	-	.	ID=BruzV2.5355G2.1.exon5;Parent=BruzV2.5355G2.1
###
Bruz_scaf_53550	Mikado_loci	superlocus	216	1491	.	+	.	ID=Mikado_superlocus:Bruz_scaf_53550+:216-1491;Name=superlocus:Bruz_scaf_53550+:216-1491
Bruz_scaf_53550	Mikado_loci	gene	216	1491	18	+	.	ID=BruzV2.53550G2;Name=BruzV2.53550G2;multiexonic=False;superlocus=Mikado_superlocus:Bruz_scaf_53550+:216-1491
Bruz_scaf_53550	Mikado_loci	mRNA	216	1491	18	+	.	ID=BruzV2.53550G2.1;Parent=BruzV2.53550G2;Name=BruzV2.53550G2.1;alias=v1_Bruz.53550G2.1;alias=Bruz_scaf_53550.g44.t1;primary=True
Bruz_scaf_53550	Mikado_loci	CDS	216	1100	.	+	0	ID=BruzV2.53550G2.1.CDS1;Parent=BruzV2.53550G2.1
Bruz_scaf_53550	Mikado_loci	exon	216	1491	.	+	.	ID=BruzV2.53550G2.1.exon1;Parent=BruzV2.53550G2.1
Bruz_scaf_53550	Mikado_loci	three_prime_UTR	1101	1491	.	+	.	ID=BruzV2.53550G2.1.three_prime_UTR1;Parent=BruzV2.53550G2.1
###
Bruz_scaf_53562	Mikado_loci	superlocus	1256	2120	.	-	.	ID=Mikado_superlocus:Bruz_scaf_53562-:1256-2120;Name=superlocus:Bruz_scaf_53562-:1256-2120
Bruz_scaf_53562	Mikado_loci	gene	1256	2120	18	-	.	ID=BruzV2.53562G2;Name=BruzV2.53562G2;multiexonic=False;superlocus=Mikado_superlocus:Bruz_scaf_53562-:1256-2120
Bruz_scaf_53562	Mikado_loci	mRNA	1256	2120	18	-	.	ID=BruzV2.53562G2.1;Parent=BruzV2.53562G2;Name=BruzV2.53562G2.1;alias=st_MSTRG.53819.1;primary=True
Bruz_scaf_53562	Mikado_loci	exon	1256	2120	.	-	.	ID=BruzV2.53562G2.1.exon1;Parent=BruzV2.53562G2.1
Bruz_scaf_53562	Mikado_loci	three_prime_UTR	1256	1342	.	-	.	ID=BruzV2.53562G2.1.three_prime_UTR1;Parent=BruzV2.53562G2.1
Bruz_scaf_53562	Mikado_loci	CDS	1343	1696	.	-	0	ID=BruzV2.53562G2.1.CDS1;Parent=BruzV2.53562G2.1
Bruz_scaf_53562	Mikado_loci	five_prime_UTR	1697	2120	.	-	.	ID=BruzV2.53562G2.1.five_prime_UTR1;Parent=BruzV2.53562G2.1
###
Bruz_scaf_53567	Mikado_loci	superlocus	1	924	.	+	.	ID=Mikado_superlocus:Bruz_scaf_53567+:1-924;Name=superlocus:Bruz_scaf_53567+:1-924
Bruz_scaf_53567	Mikado_loci	gene	1	924	18	+	.	ID=BruzV2.53567G2;Name=BruzV2.53567G2;multiexonic=False;superlocus=Mikado_superlocus:Bruz_scaf_53567+:1-924
Bruz_scaf_53567	Mikado_loci	mRNA	1	924	18	+	.	ID=BruzV2.53567G2.1;Parent=BruzV2.53567G2;Name=BruzV2.53567G2.1;alias=v1_Bruz.53567G2.1;alias=MSTRG.51430.1;primary=True
Bruz_scaf_53567	Mikado_loci	CDS	1	597	.	+	0	ID=BruzV2.53567G2.1.CDS1;Parent=BruzV2.53567G2.1
Bruz_scaf_53567	Mikado_loci	exon	1	924	.	+	.	ID=BruzV2.53567G2.1.exon1;Parent=BruzV2.53567G2.1
Bruz_scaf_53567	Mikado_loci	three_prime_UTR	598	924	.	+	.	ID=BruzV2.53567G2.1.three_prime_UTR1;Parent=BruzV2.53567G2.1
###
Bruz_scaf_5357	Mikado_loci	superlocus	5170	7795	.	+	.	ID=Mikado_superlocus:Bruz_scaf_5357+:5170-7795;Name=superlocus:Bruz_scaf_5357+:5170-7795
Bruz_scaf_5357	Mikado_loci	gene	5376	7579	19	+	.	ID=BruzV2.5357G2;Name=BruzV2.5357G2;multiexonic=True;superlocus=Mikado_superlocus:Bruz_scaf_5357+:5170-7795
Bruz_scaf_5357	Mikado_loci	mRNA	5376	7579	19	+	.	ID=BruzV2.5357G2.1;Parent=BruzV2.5357G2;Name=BruzV2.5357G2.1;alias=v1_Bruz.5357G4.1;alias=Bruz_scaf_5357.g124.t1;canonical_junctions=1;canonical_number=1;canonical_proportion=1.0;primary=True
Bruz_scaf_5357	Mikado_loci	exon	5376	5734	.	+	.	ID=BruzV2.5357G2.1.exon1;Parent=BruzV2.5357G2.1
Bruz_scaf_5357	Mikado_loci	five_prime_UTR	5376	5584	.	+	.	ID=BruzV2.5357G2.1.five_prime_UTR1;Parent=BruzV2.5357G2.1
Bruz_scaf_5357	Mikado_loci	CDS	5585	5734	.	+	0	ID=BruzV2.5357G2.1.CDS1;Parent=BruzV2.5357G2.1
Bruz_scaf_5357	Mikado_loci	CDS	6641	7096	.	+	0	ID=BruzV2.5357G2.1.CDS2;Parent=BruzV2.5357G2.1
Bruz_scaf_5357	Mikado_loci	exon	6641	7579	.	+	.	ID=BruzV2.5357G2.1.exon2;Parent=BruzV2.5357G2.1
Bruz_scaf_5357	Mikado_loci	three_prime_UTR	7097	7579	.	+	.	ID=BruzV2.5357G2.1.three_prime_UTR1;Parent=BruzV2.5357G2.1
###
Bruz_scaf_5357	Mikado_loci	superlocus	505	4295	.	-	.	ID=Mikado_superlocus:Bruz_scaf_5357-:505-4295;Name=superlocus:Bruz_scaf_5357-:505-4295
Bruz_scaf_5357	Mikado_loci	gene	505	4295	21	-	.	ID=BruzV2.5357G4;Name=BruzV2.5357G4;multiexonic=True;superlocus=Mikado_superlocus:Bruz_scaf_5357-:505-4295
Bruz_scaf_5357	Mikado_loci	mRNA	505	4295	21	-	.	ID=BruzV2.5357G4.1;Parent=BruzV2.5357G4;Name=BruzV2.5357G4.1;alias=v1_Bruz.5357G2.1;alias=Bruz_scaf_5357.g123.t1;canonical_junctions=1,2,3,4,5,6,7,8,9,10;canonical_number=10;canonical_proportion=1.0;primary=True
Bruz_scaf_5357	Mikado_loci	exon	505	945	.	-	.	ID=BruzV2.5357G4.1.exon1;Parent=BruzV2.5357G4.1
Bruz_scaf_5357	Mikado_loci	three_prime_UTR	505	742	.	-	.	ID=BruzV2.5357G4.1.three_prime_UTR1;Parent=BruzV2.5357G4.1
Bruz_scaf_5357	Mikado_loci	CDS	743	945	.	-	2	ID=BruzV2.5357G4.1.CDS1;Parent=BruzV2.5357G4.1
Bruz_scaf_5357	Mikado_loci	CDS	1119	1173	.	-	0	ID=BruzV2.5357G4.1.CDS2;Parent=BruzV2.5357G4.1
Bruz_scaf_5357	Mikado_loci	exon	1119	1173	.	-	.	ID=BruzV2.5357G4.1.exon2;Parent=BruzV2.5357G4.1
Bruz_scaf_5357	Mikado_loci	CDS	1379	1447	.	-	0	ID=BruzV2.5357G4.1.CDS3;Parent=BruzV2.5357G4.1
Bruz_scaf_5357	Mikado_loci	exon	1379	1447	.	-	.	ID=BruzV2.5357G4.1.exon3;Parent=BruzV2.5357G4.1
Bruz_scaf_5357	Mikado_loci	CDS	1947	2054	.	-	0	ID=BruzV2.5357G4.1.CDS4;Parent=BruzV2.5357G4.1
Bruz_scaf_5357	Mikado_loci	exon	1947	2054	.	-	.	ID=BruzV2.5357G4.1.exon4;Parent=BruzV2.5357G4.1
Bruz_scaf_5357	Mikado_loci	CDS	2135	2203	.	-	0	ID=BruzV2.5357G4.1.CDS5;Parent=BruzV2.5357G4.1
Bruz_scaf_5357	Mikado_loci	exon	2135	2203	.	-	.	ID=BruzV2.5357G4.1.exon5;Parent=BruzV2.5357G4.1
Bruz_scaf_5357	Mikado_loci	CDS	2793	2903	.	-	0	ID=BruzV2.5357G4.1.CDS6;Parent=BruzV2.5357G4.1
Bruz_scaf_5357	Mikado_loci	exon	2793	2903	.	-	.	ID=BruzV2.5357G4.1.exon6;Parent=BruzV2.5357G4.1
Bruz_scaf_5357	Mikado_loci	CDS	3003	3057	.	-	1	ID=BruzV2.5357G4.1.CDS7;Parent=BruzV2.5357G4.1
Bruz_scaf_5357	Mikado_loci	exon	3003	3057	.	-	.	ID=BruzV2.5357G4.1.exon7;Parent=BruzV2.5357G4.1
Bruz_scaf_5357	Mikado_loci	CDS	3203	3333	.	-	0	ID=BruzV2.5357G4.1.CDS8;Parent=BruzV2.5357G4.1
Bruz_scaf_5357	Mikado_loci	exon	3203	3333	.	-	.	ID=BruzV2.5357G4.1.exon8;Parent=BruzV2.5357G4.1
Bruz_scaf_5357	Mikado_loci	CDS	3431	3505	.	-	0	ID=BruzV2.5357G4.1.CDS9;Parent=BruzV2.5357G4.1
Bruz_scaf_5357	Mikado_loci	exon	3431	3505	.	-	.	ID=BruzV2.5357G4.1.exon9;Parent=BruzV2.5357G4.1
Bruz_scaf_5357	Mikado_loci	CDS	3611	3688	.	-	0	ID=BruzV2.5357G4.1.CDS10;Parent=BruzV2.5357G4.1
Bruz_scaf_5357	Mikado_loci	exon	3611	3688	.	-	.	ID=BruzV2.5357G4.1.exon10;Parent=BruzV2.5357G4.1
Bruz_scaf_5357	Mikado_loci	CDS	3773	3853	.	-	0	ID=BruzV2.5357G4.1.CDS11;Parent=BruzV2.5357G4.1
Bruz_scaf_5357	Mikado_loci	exon	3773	4295	.	-	.	ID=BruzV2.5357G4.1.exon11;Parent=BruzV2.5357G4.1
Bruz_scaf_5357	Mikado_loci	five_prime_UTR	3854	4295	.	-	.	ID=BruzV2.5357G4.1.five_prime_UTR1;Parent=BruzV2.5357G4.1
###
Bruz_scaf_5357	Mikado_loci	superlocus	7805	12075	.	-	.	ID=Mikado_superlocus:Bruz_scaf_5357-:7805-12075;Name=superlocus:Bruz_scaf_5357-:7805-12075
Bruz_scaf_5357	Mikado_loci	gene	7805	10365	20	-	.	ID=BruzV2.5357G6;Name=BruzV2.5357G6;multiexonic=True;superlocus=Mikado_superlocus:Bruz_scaf_5357-:7805-12075
Bruz_scaf_5357	Mikado_loci	mRNA	7805	10365	20	-	.	ID=BruzV2.5357G6.1;Parent=BruzV2.5357G6;Name=BruzV2.5357G6.1;alias=v1_Bruz.5357G6.1;alias=Bruz_scaf_5357.g125.t1;canonical_junctions=1,2,3,4,5,6,7;canonical_number=7;canonical_proportion=1.0;primary=True
Bruz_scaf_5357	Mikado_loci	exon	7805	8539	.	-	.	ID=BruzV2.5357G6.1.exon1;Parent=BruzV2.5357G6.1
Bruz_scaf_5357	Mikado_loci	three_prime_UTR	7805	8103	.	-	.	ID=BruzV2.5357G6.1.three_prime_UTR1;Parent=BruzV2.5357G6.1
Bruz_scaf_5357	Mikado_loci	CDS	8104	8539	.	-	1	ID=BruzV2.5357G6.1.CDS1;Parent=BruzV2.5357G6.1
Bruz_scaf_5357	Mikado_loci	CDS	8976	9032	.	-	1	ID=BruzV2.5357G6.1.CDS2;Parent=BruzV2.5357G6.1
Bruz_scaf_5357	Mikado_loci	exon	8976	9032	.	-	.	ID=BruzV2.5357G6.1.exon2;Parent=BruzV2.5357G6.1
Bruz_scaf_5357	Mikado_loci	CDS	9231	9308	.	-	1	ID=BruzV2.5357G6.1.CDS3;Parent=BruzV2.5357G6.1
Bruz_scaf_5357	Mikado_loci	exon	9231	9308	.	-	.	ID=BruzV2.5357G6.1.exon3;Parent=BruzV2.5357G6.1
Bruz_scaf_5357	Mikado_loci	CDS	9486	9563	.	-	1	ID=BruzV2.5357G6.1.CDS4;Parent=BruzV2.5357G6.1
Bruz_scaf_5357	Mikado_loci	exon	9486	9563	.	-	.	ID=BruzV2.5357G6.1.exon4;Parent=BruzV2.5357G6.1
Bruz_scaf_5357	Mikado_loci	CDS	9655	9742	.	-	2	ID=BruzV2.5357G6.1.CDS5;Parent=BruzV2.5357G6.1
Bruz_scaf_5357	Mikado_loci	exon	9655	9742	.	-	.	ID=BruzV2.5357G6.1.exon5;Parent=BruzV2.5357G6.1
Bruz_scaf_5357	Mikado_loci	CDS	9826	9909	.	-	2	ID=BruzV2.5357G6.1.CDS6;Parent=BruzV2.5357G6.1
Bruz_scaf_5357	Mikado_loci	exon	9826	9909	.	-	.	ID=BruzV2.5357G6.1.exon6;Parent=BruzV2.5357G6.1
Bruz_scaf_5357	Mikado_loci	CDS	9981	10036	.	-	1	ID=BruzV2.5357G6.1.CDS7;Parent=BruzV2.5357G6.1
Bruz_scaf_5357	Mikado_loci	exon	9981	10036	.	-	.	ID=BruzV2.5357G6.1.exon7;Parent=BruzV2.5357G6.1
Bruz_scaf_5357	Mikado_loci	CDS	10276	10364	.	-	0	ID=BruzV2.5357G6.1.CDS8;Parent=BruzV2.5357G6.1
Bruz_scaf_5357	Mikado_loci	exon	10276	10365	.	-	.	ID=BruzV2.5357G6.1.exon8;Parent=BruzV2.5357G6.1
Bruz_scaf_5357	Mikado_loci	five_prime_UTR	10365	10365	.	-	.	ID=BruzV2.5357G6.1.five_prime_UTR1;Parent=BruzV2.5357G6.1
Bruz_scaf_5357	Mikado_loci	ncRNA_gene	10577	12075	9	-	.	ID=BruzV2.5357G8;Name=BruzV2.5357G8;multiexonic=True;superlocus=Mikado_superlocus:Bruz_scaf_5357-:7805-12075
Bruz_scaf_5357	Mikado_loci	ncRNA	10577	12075	9	-	.	ID=BruzV2.5357G8.1;Parent=BruzV2.5357G8;Name=v1_Bruz.5357G8.1;alias=v1_Bruz.5357G8.1;alias=Bruz_scaf_5357.g126.t1;canonical_junctions=1,2,3,4,5;canonical_number=5;canonical_proportion=1.0;primary=True
Bruz_scaf_5357	Mikado_loci	exon	10577	10636	.	-	.	ID=BruzV2.5357G8.1.exon1;Parent=BruzV2.5357G8.1
Bruz_scaf_5357	Mikado_loci	exon	10843	10916	.	-	.	ID=BruzV2.5357G8.1.exon2;Parent=BruzV2.5357G8.1
Bruz_scaf_5357	Mikado_loci	exon	11000	11117	.	-	.	ID=BruzV2.5357G8.1.exon3;Parent=BruzV2.5357G8.1
Bruz_scaf_5357	Mikado_loci	exon	11422	11492	.	-	.	ID=BruzV2.5357G8.1.exon4;Parent=BruzV2.5357G8.1
Bruz_scaf_5357	Mikado_loci	exon	11585	11651	.	-	.	ID=BruzV2.5357G8.1.exon5;Parent=BruzV2.5357G8.1
Bruz_scaf_5357	Mikado_loci	exon	11815	12075	.	-	.	ID=BruzV2.5357G8.1.exon6;Parent=BruzV2.5357G8.1
###
Bruz_scaf_5357	Mikado_loci	superlocus	17986	20537	.	+	.	ID=Mikado_superlocus:Bruz_scaf_5357+:17986-20537;Name=superlocus:Bruz_scaf_5357+:17986-20537
Bruz_scaf_5357	Mikado_loci	gene	17986	20537	20	+	.	ID=BruzV2.5357G10;Name=BruzV2.5357G10;multiexonic=True;superlocus=Mikado_superlocus:Bruz_scaf_5357+:17986-20537
Bruz_scaf_5357	Mikado_loci	mRNA	17986	20537	20	+	.	ID=BruzV2.5357G10.1;Parent=BruzV2.5357G10;Name=BruzV2.5357G10.1;alias=v1_Bruz.5357G10.1;alias=Bruz_scaf_5357.g127.t1;canonical_junctions=1,2,3,4,5,6;canonical_number=6;canonical_proportion=1.0;primary=True
Bruz_scaf_5357	Mikado_loci	exon	17986	18302	.	+	.	ID=BruzV2.5357G10.1.exon1;Parent=BruzV2.5357G10.1
Bruz_scaf_5357	Mikado_loci	five_prime_UTR	17986	18115	.	+	.	ID=BruzV2.5357G10.1.five_prime_UTR1;Parent=BruzV2.5357G10.1
Bruz_scaf_5357	Mikado_loci	CDS	18116	18302	.	+	0	ID=BruzV2.5357G10.1.CDS1;Parent=BruzV2.5357G10.1
Bruz_scaf_5357	Mikado_loci	CDS	18391	18729	.	+	2	ID=BruzV2.5357G10.1.CDS2;Parent=BruzV2.5357G10.1
Bruz_scaf_5357	Mikado_loci	exon	18391	18729	.	+	.	ID=BruzV2.5357G10.1.exon2;Parent=BruzV2.5357G10.1
Bruz_scaf_5357	Mikado_loci	CDS	18831	18892	.	+	2	ID=BruzV2.5357G10.1.CDS3;Parent=BruzV2.5357G10.1
Bruz_scaf_5357	Mikado_loci	exon	18831	18892	.	+	.	ID=BruzV2.5357G10.1.exon3;Parent=BruzV2.5357G10.1
Bruz_scaf_5357	Mikado_loci	CDS	19469	19603	.	+	0	ID=BruzV2.5357G10.1.CDS4;Parent=BruzV2.5357G10.1
Bruz_scaf_5357	Mikado_loci	exon	19469	19603	.	+	.	ID=BruzV2.5357G10.1.exon4;Parent=BruzV2.5357G10.1
Bruz_scaf_5357	Mikado_loci	CDS	19709	19960	.	+	0	ID=BruzV2.5357G10.1.CDS5;Parent=BruzV2.5357G10.1
Bruz_scaf_5357	Mikado_loci	exon	19709	19960	.	+	.	ID=BruzV2.5357G10.1.exon5;Parent=BruzV2.5357G10.1
Bruz_scaf_5357	Mikado_loci	CDS	20066	20152	.	+	0	ID=BruzV2.5357G10.1.CDS6;Parent=BruzV2.5357G10.1
Bruz_scaf_5357	Mikado_loci	exon	20066	20152	.	+	.	ID=BruzV2.5357G10.1.exon6;Parent=BruzV2.5357G10.1
Bruz_scaf_5357	Mikado_loci	CDS	20244	20297	.	+	0	ID=BruzV2.5357G10.1.CDS7;Parent=BruzV2.5357G10.1
Bruz_scaf_5357	Mikado_loci	exon	20244	20537	.	+	.	ID=BruzV2.5357G10.1.exon7;Parent=BruzV2.5357G10.1
Bruz_scaf_5357	Mikado_loci	three_prime_UTR	20298	20537	.	+	.	ID=BruzV2.5357G10.1.three_prime_UTR1;Parent=BruzV2.5357G10.1
###
Bruz_scaf_5357	Mikado_loci	superlocus	20876	26071	.	+	.	ID=Mikado_superlocus:Bruz_scaf_5357+:20876-26071;Name=superlocus:Bruz_scaf_5357+:20876-26071
Bruz_scaf_5357	Mikado_loci	gene	20876	26071	20	+	.	ID=BruzV2.5357G12;Name=BruzV2.5357G12;multiexonic=True;superlocus=Mikado_superlocus:Bruz_scaf_5357+:20876-26071
Bruz_scaf_5357	Mikado_loci	mRNA	20876	26071	20	+	.	ID=BruzV2.5357G12.1;Parent=BruzV2.5357G12;Name=BruzV2.5357G12.1;alias=v1_Bruz.5357G12.1;alias=Bruz_scaf_5357.g128.t1;canonical_junctions=1,2,3,4,5,6,7,8,9,10,11,12,13,14,15,16,17,18;canonical_number=18;canonical_proportion=1.0;primary=True
Bruz_scaf_5357	Mikado_loci	exon	20876	20945	.	+	.	ID=BruzV2.5357G12.1.exon1;Parent=BruzV2.5357G12.1
Bruz_scaf_5357	Mikado_loci	five_prime_UTR	20876	20942	.	+	.	ID=BruzV2.5357G12.1.five_prime_UTR1;Parent=BruzV2.5357G12.1
Bruz_scaf_5357	Mikado_loci	CDS	20943	20945	.	+	0	ID=BruzV2.5357G12.1.CDS1;Parent=BruzV2.5357G12.1
Bruz_scaf_5357	Mikado_loci	CDS	21062	21163	.	+	0	ID=BruzV2.5357G12.1.CDS2;Parent=BruzV2.5357G12.1
Bruz_scaf_5357	Mikado_loci	exon	21062	21163	.	+	.	ID=BruzV2.5357G12.1.exon2;Parent=BruzV2.5357G12.1
Bruz_scaf_5357	Mikado_loci	CDS	21239	21304	.	+	0	ID=BruzV2.5357G12.1.CDS3;Parent=BruzV2.5357G12.1
Bruz_scaf_5357	Mikado_loci	exon	21239	21304	.	+	.	ID=BruzV2.5357G12.1.exon3;Parent=BruzV2.5357G12.1
Bruz_scaf_5357	Mikado_loci	CDS	21431	21538	.	+	0	ID=BruzV2.5357G12.1.CDS4;Parent=BruzV2.5357G12.1
Bruz_scaf_5357	Mikado_loci	exon	21431	21538	.	+	.	ID=BruzV2.5357G12.1.exon4;Parent=BruzV2.5357G12.1
Bruz_scaf_5357	Mikado_loci	CDS	21622	21683	.	+	0	ID=BruzV2.5357G12.1.CDS5;Parent=BruzV2.5357G12.1
Bruz_scaf_5357	Mikado_loci	exon	21622	21683	.	+	.	ID=BruzV2.5357G12.1.exon5;Parent=BruzV2.5357G12.1
Bruz_scaf_5357	Mikado_loci	CDS	21775	21819	.	+	1	ID=BruzV2.5357G12.1.CDS6;Parent=BruzV2.5357G12.1
Bruz_scaf_5357	Mikado_loci	exon	21775	21819	.	+	.	ID=BruzV2.5357G12.1.exon6;Parent=BruzV2.5357G12.1
Bruz_scaf_5357	Mikado_loci	CDS	21926	21999	.	+	1	ID=BruzV2.5357G12.1.CDS7;Parent=BruzV2.5357G12.1
Bruz_scaf_5357	Mikado_loci	exon	21926	21999	.	+	.	ID=BruzV2.5357G12.1.exon7;Parent=BruzV2.5357G12.1
Bruz_scaf_5357	Mikado_loci	CDS	22339	22406	.	+	2	ID=BruzV2.5357G12.1.CDS8;Parent=BruzV2.5357G12.1
Bruz_scaf_5357	Mikado_loci	exon	22339	22406	.	+	.	ID=BruzV2.5357G12.1.exon8;Parent=BruzV2.5357G12.1
Bruz_scaf_5357	Mikado_loci	CDS	22492	22560	.	+	0	ID=BruzV2.5357G12.1.CDS9;Parent=BruzV2.5357G12.1
Bruz_scaf_5357	Mikado_loci	exon	22492	22560	.	+	.	ID=BruzV2.5357G12.1.exon9;Parent=BruzV2.5357G12.1
Bruz_scaf_5357	Mikado_loci	CDS	22717	22814	.	+	0	ID=BruzV2.5357G12.1.CDS10;Parent=BruzV2.5357G12.1
Bruz_scaf_5357	Mikado_loci	exon	22717	22814	.	+	.	ID=BruzV2.5357G12.1.exon10;Parent=BruzV2.5357G12.1
Bruz_scaf_5357	Mikado_loci	CDS	22898	22979	.	+	1	ID=BruzV2.5357G12.1.CDS11;Parent=BruzV2.5357G12.1
Bruz_scaf_5357	Mikado_loci	exon	22898	22979	.	+	.	ID=BruzV2.5357G12.1.exon11;Parent=BruzV2.5357G12.1
Bruz_scaf_5357	Mikado_loci	CDS	23100	23178	.	+	0	ID=BruzV2.5357G12.1.CDS12;Parent=BruzV2.5357G12.1
Bruz_scaf_5357	Mikado_loci	exon	23100	23178	.	+	.	ID=BruzV2.5357G12.1.exon12;Parent=BruzV2.5357G12.1
Bruz_scaf_5357	Mikado_loci	CDS	23248	23335	.	+	2	ID=BruzV2.5357G12.1.CDS13;Parent=BruzV2.5357G12.1
Bruz_scaf_5357	Mikado_loci	exon	23248	23335	.	+	.	ID=BruzV2.5357G12.1.exon13;Parent=BruzV2.5357G12.1
Bruz_scaf_5357	Mikado_loci	CDS	23404	23557	.	+	1	ID=BruzV2.5357G12.1.CDS14;Parent=BruzV2.5357G12.1
Bruz_scaf_5357	Mikado_loci	exon	23404	23557	.	+	.	ID=BruzV2.5357G12.1.exon14;Parent=BruzV2.5357G12.1
Bruz_scaf_5357	Mikado_loci	CDS	23897	24088	.	+	0	ID=BruzV2.5357G12.1.CDS15;Parent=BruzV2.5357G12.1
Bruz_scaf_5357	Mikado_loci	exon	23897	24088	.	+	.	ID=BruzV2.5357G12.1.exon15;Parent=BruzV2.5357G12.1
Bruz_scaf_5357	Mikado_loci	CDS	24172	24231	.	+	0	ID=BruzV2.5357G12.1.CDS16;Parent=BruzV2.5357G12.1
Bruz_scaf_5357	Mikado_loci	exon	24172	24231	.	+	.	ID=BruzV2.5357G12.1.exon16;Parent=BruzV2.5357G12.1
Bruz_scaf_5357	Mikado_loci	CDS	24607	24872	.	+	0	ID=BruzV2.5357G12.1.CDS17;Parent=BruzV2.5357G12.1
Bruz_scaf_5357	Mikado_loci	exon	24607	24872	.	+	.	ID=BruzV2.5357G12.1.exon17;Parent=BruzV2.5357G12.1
Bruz_scaf_5357	Mikado_loci	CDS	24976	25081	.	+	1	ID=BruzV2.5357G12.1.CDS18;Parent=BruzV2.5357G12.1
Bruz_scaf_5357	Mikado_loci	exon	24976	25081	.	+	.	ID=BruzV2.5357G12.1.exon18;Parent=BruzV2.5357G12.1
Bruz_scaf_5357	Mikado_loci	CDS	25646	25702	.	+	0	ID=BruzV2.5357G12.1.CDS19;Parent=BruzV2.5357G12.1
Bruz_scaf_5357	Mikado_loci	exon	25646	26071	.	+	.	ID=BruzV2.5357G12.1.exon19;Parent=BruzV2.5357G12.1
Bruz_scaf_5357	Mikado_loci	three_prime_UTR	25703	26071	.	+	.	ID=BruzV2.5357G12.1.three_prime_UTR1;Parent=BruzV2.5357G12.1
###
Bruz_scaf_5357	Mikado_loci	superlocus	27507	28547	.	+	.	ID=Mikado_superlocus:Bruz_scaf_5357+:27507-28547;Name=superlocus:Bruz_scaf_5357+:27507-28547
Bruz_scaf_5357	Mikado_loci	gene	27507	28547	16	+	.	ID=BruzV2.5357G14;Name=BruzV2.5357G14;multiexonic=False;superlocus=Mikado_superlocus:Bruz_scaf_5357+:27507-28547
Bruz_scaf_5357	Mikado_loci	mRNA	27507	28547	16	+	.	ID=BruzV2.5357G14.1;Parent=BruzV2.5357G14;Name=BruzV2.5357G14.1;alias=st_MSTRG.53830.1;primary=True
Bruz_scaf_5357	Mikado_loci	CDS	27507	28547	.	+	0	ID=BruzV2.5357G14.1.CDS1;Parent=BruzV2.5357G14.1
Bruz_scaf_5357	Mikado_loci	exon	27507	28547	.	+	.	ID=BruzV2.5357G14.1.exon1;Parent=BruzV2.5357G14.1
###
Bruz_scaf_5358	Mikado_loci	superlocus	546	2518	.	+	.	ID=Mikado_superlocus:Bruz_scaf_5358+:546-2518;Name=superlocus:Bruz_scaf_5358+:546-2518
Bruz_scaf_5358	Mikado_loci	gene	546	2518	18	+	.	ID=BruzV2.5358G2;Name=BruzV2.5358G2;multiexonic=False;superlocus=Mikado_superlocus:Bruz_scaf_5358+:546-2518
Bruz_scaf_5358	Mikado_loci	mRNA	546	2518	18	+	.	ID=BruzV2.5358G2.1;Parent=BruzV2.5358G2;Name=BruzV2.5358G2.1;alias=st_MSTRG.53832.1;primary=True
Bruz_scaf_5358	Mikado_loci	exon	546	2518	.	+	.	ID=BruzV2.5358G2.1.exon1;Parent=BruzV2.5358G2.1
Bruz_scaf_5358	Mikado_loci	five_prime_UTR	546	674	.	+	.	ID=BruzV2.5358G2.1.five_prime_UTR1;Parent=BruzV2.5358G2.1
Bruz_scaf_5358	Mikado_loci	CDS	675	2171	.	+	0	ID=BruzV2.5358G2.1.CDS1;Parent=BruzV2.5358G2.1
Bruz_scaf_5358	Mikado_loci	three_prime_UTR	2172	2518	.	+	.	ID=BruzV2.5358G2.1.three_prime_UTR1;Parent=BruzV2.5358G2.1
###
Bruz_scaf_5358	Mikado_loci	superlocus	2836	3312	.	+	.	ID=Mikado_superlocus:Bruz_scaf_5358+:2836-3312;Name=superlocus:Bruz_scaf_5358+:2836-3312
Bruz_scaf_5358	Mikado_loci	gene	2836	3312	17	+	.	ID=BruzV2.5358G4;Name=BruzV2.5358G4;multiexonic=False;superlocus=Mikado_superlocus:Bruz_scaf_5358+:2836-3312
Bruz_scaf_5358	Mikado_loci	mRNA	2836	3312	17	+	.	ID=BruzV2.5358G4.1;Parent=BruzV2.5358G4;Name=BruzV2.5358G4.1;alias=st_MSTRG.53833.1;primary=True
Bruz_scaf_5358	Mikado_loci	CDS	2836	3309	.	+	0	ID=BruzV2.5358G4.1.CDS1;Parent=BruzV2.5358G4.1
Bruz_scaf_5358	Mikado_loci	exon	2836	3312	.	+	.	ID=BruzV2.5358G4.1.exon1;Parent=BruzV2.5358G4.1
Bruz_scaf_5358	Mikado_loci	three_prime_UTR	3310	3312	.	+	.	ID=BruzV2.5358G4.1.three_prime_UTR1;Parent=BruzV2.5358G4.1
###
Bruz_scaf_5358	Mikado_loci	superlocus	7299	7793	.	-	.	ID=Mikado_superlocus:Bruz_scaf_5358-:7299-7793;Name=superlocus:Bruz_scaf_5358-:7299-7793
Bruz_scaf_5358	Mikado_loci	gene	7299	7793	18	-	.	ID=BruzV2.5358G6;Name=BruzV2.5358G6;multiexonic=False;superlocus=Mikado_superlocus:Bruz_scaf_5358-:7299-7793
Bruz_scaf_5358	Mikado_loci	mRNA	7299	7793	18	-	.	ID=BruzV2.5358G6.1;Parent=BruzV2.5358G6;Name=BruzV2.5358G6.1;alias=st_MSTRG.53834.1;primary=True
Bruz_scaf_5358	Mikado_loci	exon	7299	7793	.	-	.	ID=BruzV2.5358G6.1.exon1;Parent=BruzV2.5358G6.1
Bruz_scaf_5358	Mikado_loci	three_prime_UTR	7299	7299	.	-	.	ID=BruzV2.5358G6.1.three_prime_UTR1;Parent=BruzV2.5358G6.1
Bruz_scaf_5358	Mikado_loci	CDS	7300	7791	.	-	0	ID=BruzV2.5358G6.1.CDS1;Parent=BruzV2.5358G6.1
Bruz_scaf_5358	Mikado_loci	five_prime_UTR	7792	7793	.	-	.	ID=BruzV2.5358G6.1.five_prime_UTR1;Parent=BruzV2.5358G6.1
###
Bruz_scaf_5358	Mikado_loci	superlocus	16279	17298	.	-	.	ID=Mikado_superlocus:Bruz_scaf_5358-:16279-17298;Name=superlocus:Bruz_scaf_5358-:16279-17298
Bruz_scaf_5358	Mikado_loci	gene	16279	17298	18	-	.	ID=BruzV2.5358G8;Name=BruzV2.5358G8;multiexonic=False;superlocus=Mikado_superlocus:Bruz_scaf_5358-:16279-17298
Bruz_scaf_5358	Mikado_loci	mRNA	16279	17298	18	-	.	ID=BruzV2.5358G8.1;Parent=BruzV2.5358G8;Name=BruzV2.5358G8.1;alias=st_MSTRG.53837.1;primary=True
Bruz_scaf_5358	Mikado_loci	exon	16279	17298	.	-	.	ID=BruzV2.5358G8.1.exon1;Parent=BruzV2.5358G8.1
Bruz_scaf_5358	Mikado_loci	three_prime_UTR	16279	16279	.	-	.	ID=BruzV2.5358G8.1.three_prime_UTR1;Parent=BruzV2.5358G8.1
Bruz_scaf_5358	Mikado_loci	CDS	16280	17167	.	-	0	ID=BruzV2.5358G8.1.CDS1;Parent=BruzV2.5358G8.1
Bruz_scaf_5358	Mikado_loci	five_prime_UTR	17168	17298	.	-	.	ID=BruzV2.5358G8.1.five_prime_UTR1;Parent=BruzV2.5358G8.1
###
Bruz_scaf_5358	Mikado_loci	superlocus	24171	25511	.	-	.	ID=Mikado_superlocus:Bruz_scaf_5358-:24171-25511;Name=superlocus:Bruz_scaf_5358-:24171-25511
Bruz_scaf_5358	Mikado_loci	gene	24171	25511	18	-	.	ID=BruzV2.5358G10;Name=BruzV2.5358G10;multiexonic=False;superlocus=Mikado_superlocus:Bruz_scaf_5358-:24171-25511
Bruz_scaf_5358	Mikado_loci	mRNA	24171	25511	18	-	.	ID=BruzV2.5358G10.1;Parent=BruzV2.5358G10;Name=BruzV2.5358G10.1;alias=st_MSTRG.53838.1;primary=True
Bruz_scaf_5358	Mikado_loci	exon	24171	25511	.	-	.	ID=BruzV2.5358G10.1.exon1;Parent=BruzV2.5358G10.1
Bruz_scaf_5358	Mikado_loci	three_prime_UTR	24171	24279	.	-	.	ID=BruzV2.5358G10.1.three_prime_UTR1;Parent=BruzV2.5358G10.1
Bruz_scaf_5358	Mikado_loci	CDS	24280	25425	.	-	0	ID=BruzV2.5358G10.1.CDS1;Parent=BruzV2.5358G10.1
Bruz_scaf_5358	Mikado_loci	five_prime_UTR	25426	25511	.	-	.	ID=BruzV2.5358G10.1.five_prime_UTR1;Parent=BruzV2.5358G10.1
###
Bruz_scaf_53588	Mikado_loci	superlocus	206	1694	.	+	.	ID=Mikado_superlocus:Bruz_scaf_53588+:206-1694;Name=superlocus:Bruz_scaf_53588+:206-1694
Bruz_scaf_53588	Mikado_loci	gene	206	1694	20	+	.	ID=BruzV2.53588G2;Name=BruzV2.53588G2;multiexonic=True;superlocus=Mikado_superlocus:Bruz_scaf_53588+:206-1694
Bruz_scaf_53588	Mikado_loci	mRNA	206	1694	20	+	.	ID=BruzV2.53588G2.1;Parent=BruzV2.53588G2;Name=BruzV2.53588G2.1;alias=v1_Bruz.53588G2.1;alias=Bruz_scaf_53588.g45.t1;canonical_junctions=1,2,3,4,5,6;canonical_number=6;canonical_proportion=1.0;primary=True
Bruz_scaf_53588	Mikado_loci	exon	206	304	.	+	.	ID=BruzV2.53588G2.1.exon1;Parent=BruzV2.53588G2.1
Bruz_scaf_53588	Mikado_loci	five_prime_UTR	206	207	.	+	.	ID=BruzV2.53588G2.1.five_prime_UTR1;Parent=BruzV2.53588G2.1
Bruz_scaf_53588	Mikado_loci	CDS	208	304	.	+	0	ID=BruzV2.53588G2.1.CDS1;Parent=BruzV2.53588G2.1
Bruz_scaf_53588	Mikado_loci	CDS	412	467	.	+	2	ID=BruzV2.53588G2.1.CDS2;Parent=BruzV2.53588G2.1
Bruz_scaf_53588	Mikado_loci	exon	412	467	.	+	.	ID=BruzV2.53588G2.1.exon2;Parent=BruzV2.53588G2.1
Bruz_scaf_53588	Mikado_loci	CDS	552	635	.	+	0	ID=BruzV2.53588G2.1.CDS3;Parent=BruzV2.53588G2.1
Bruz_scaf_53588	Mikado_loci	exon	552	635	.	+	.	ID=BruzV2.53588G2.1.exon3;Parent=BruzV2.53588G2.1
Bruz_scaf_53588	Mikado_loci	CDS	750	842	.	+	0	ID=BruzV2.53588G2.1.CDS4;Parent=BruzV2.53588G2.1
Bruz_scaf_53588	Mikado_loci	exon	750	842	.	+	.	ID=BruzV2.53588G2.1.exon4;Parent=BruzV2.53588G2.1
Bruz_scaf_53588	Mikado_loci	CDS	929	996	.	+	0	ID=BruzV2.53588G2.1.CDS5;Parent=BruzV2.53588G2.1
Bruz_scaf_53588	Mikado_loci	exon	929	996	.	+	.	ID=BruzV2.53588G2.1.exon5;Parent=BruzV2.53588G2.1
Bruz_scaf_53588	Mikado_loci	CDS	1173	1246	.	+	1	ID=BruzV2.53588G2.1.CDS6;Parent=BruzV2.53588G2.1
Bruz_scaf_53588	Mikado_loci	exon	1173	1246	.	+	.	ID=BruzV2.53588G2.1.exon6;Parent=BruzV2.53588G2.1
Bruz_scaf_53588	Mikado_loci	CDS	1356	1450	.	+	2	ID=BruzV2.53588G2.1.CDS7;Parent=BruzV2.53588G2.1
Bruz_scaf_53588	Mikado_loci	exon	1356	1694	.	+	.	ID=BruzV2.53588G2.1.exon7;Parent=BruzV2.53588G2.1
Bruz_scaf_53588	Mikado_loci	three_prime_UTR	1451	1694	.	+	.	ID=BruzV2.53588G2.1.three_prime_UTR1;Parent=BruzV2.53588G2.1
###
Bruz_scaf_53589	Mikado_loci	superlocus	1	624	.	-	.	ID=Mikado_superlocus:Bruz_scaf_53589-:1-624;Name=superlocus:Bruz_scaf_53589-:1-624
Bruz_scaf_53589	Mikado_loci	gene	1	624	18	-	.	ID=BruzV2.53589G2;Name=BruzV2.53589G2;multiexonic=False;superlocus=Mikado_superlocus:Bruz_scaf_53589-:1-624
Bruz_scaf_53589	Mikado_loci	mRNA	1	624	18	-	.	ID=BruzV2.53589G2.1;Parent=BruzV2.53589G2;Name=BruzV2.53589G2.1;alias=st_MSTRG.53844.1;primary=True
Bruz_scaf_53589	Mikado_loci	exon	1	624	.	-	.	ID=BruzV2.53589G2.1.exon1;Parent=BruzV2.53589G2.1
Bruz_scaf_53589	Mikado_loci	three_prime_UTR	1	286	.	-	.	ID=BruzV2.53589G2.1.three_prime_UTR1;Parent=BruzV2.53589G2.1
Bruz_scaf_53589	Mikado_loci	CDS	287	622	.	-	0	ID=BruzV2.53589G2.1.CDS1;Parent=BruzV2.53589G2.1
Bruz_scaf_53589	Mikado_loci	five_prime_UTR	623	624	.	-	.	ID=BruzV2.53589G2.1.five_prime_UTR1;Parent=BruzV2.53589G2.1
###
Bruz_scaf_5359	Mikado_loci	superlocus	8837	11302	.	+	.	ID=Mikado_superlocus:Bruz_scaf_5359+:8837-11302;Name=superlocus:Bruz_scaf_5359+:8837-11302
Bruz_scaf_5359	Mikado_loci	gene	9196	10701	20	+	.	ID=BruzV2.5359G2;Name=BruzV2.5359G2;multiexonic=True;superlocus=Mikado_superlocus:Bruz_scaf_5359+:8837-11302
Bruz_scaf_5359	Mikado_loci	mRNA	9196	10701	20	+	.	ID=BruzV2.5359G2.1;Parent=BruzV2.5359G2;Name=BruzV2.5359G2.1;alias=v1_Bruz.5359G6.1;alias=Bruz_scaf_5359.g131.t1;canonical_junctions=1;canonical_number=1;canonical_proportion=1.0;primary=True
Bruz_scaf_5359	Mikado_loci	exon	9196	9275	.	+	.	ID=BruzV2.5359G2.1.exon1;Parent=BruzV2.5359G2.1
Bruz_scaf_5359	Mikado_loci	five_prime_UTR	9196	9275	.	+	.	ID=BruzV2.5359G2.1.five_prime_UTR1;Parent=BruzV2.5359G2.1
Bruz_scaf_5359	Mikado_loci	exon	9424	10701	.	+	.	ID=BruzV2.5359G2.1.exon2;Parent=BruzV2.5359G2.1
Bruz_scaf_5359	Mikado_loci	five_prime_UTR	9424	9429	.	+	.	ID=BruzV2.5359G2.1.five_prime_UTR2;Parent=BruzV2.5359G2.1
Bruz_scaf_5359	Mikado_loci	CDS	9430	10281	.	+	0	ID=BruzV2.5359G2.1.CDS1;Parent=BruzV2.5359G2.1
Bruz_scaf_5359	Mikado_loci	three_prime_UTR	10282	10701	.	+	.	ID=BruzV2.5359G2.1.three_prime_UTR1;Parent=BruzV2.5359G2.1
###
Bruz_scaf_536	Mikado_loci	superlocus	34031	38128	.	-	.	ID=Mikado_superlocus:Bruz_scaf_536-:34031-38128;Name=superlocus:Bruz_scaf_536-:34031-38128
Bruz_scaf_536	Mikado_loci	gene	34099	38115	20	-	.	ID=BruzV2.536G2;Name=BruzV2.536G2;multiexonic=True;superlocus=Mikado_superlocus:Bruz_scaf_536-:34031-38128
Bruz_scaf_536	Mikado_loci	mRNA	34099	38115	20	-	.	ID=BruzV2.536G2.1;Parent=BruzV2.536G2;Name=BruzV2.536G2.1;alias=v1_Bruz.536G2.1;alias=Bruz_scaf_536.g134.t1;canonical_junctions=1,2,3,4,5;canonical_number=5;canonical_proportion=1.0;primary=True
Bruz_scaf_536	Mikado_loci	exon	34099	34890	.	-	.	ID=BruzV2.536G2.1.exon1;Parent=BruzV2.536G2.1
Bruz_scaf_536	Mikado_loci	three_prime_UTR	34099	34569	.	-	.	ID=BruzV2.536G2.1.three_prime_UTR1;Parent=BruzV2.536G2.1
Bruz_scaf_536	Mikado_loci	CDS	34570	34890	.	-	0	ID=BruzV2.536G2.1.CDS1;Parent=BruzV2.536G2.1
Bruz_scaf_536	Mikado_loci	CDS	34979	35027	.	-	1	ID=BruzV2.536G2.1.CDS2;Parent=BruzV2.536G2.1
Bruz_scaf_536	Mikado_loci	exon	34979	35027	.	-	.	ID=BruzV2.536G2.1.exon2;Parent=BruzV2.536G2.1
Bruz_scaf_536	Mikado_loci	CDS	35182	35675	.	-	0	ID=BruzV2.536G2.1.CDS3;Parent=BruzV2.536G2.1
Bruz_scaf_536	Mikado_loci	exon	35182	35675	.	-	.	ID=BruzV2.536G2.1.exon3;Parent=BruzV2.536G2.1
Bruz_scaf_536	Mikado_loci	CDS	35915	36126	.	-	2	ID=BruzV2.536G2.1.CDS4;Parent=BruzV2.536G2.1
Bruz_scaf_536	Mikado_loci	exon	35915	36126	.	-	.	ID=BruzV2.536G2.1.exon4;Parent=BruzV2.536G2.1
Bruz_scaf_536	Mikado_loci	CDS	36226	36391	.	-	0	ID=BruzV2.536G2.1.CDS5;Parent=BruzV2.536G2.1
Bruz_scaf_536	Mikado_loci	exon	36226	36391	.	-	.	ID=BruzV2.536G2.1.exon5;Parent=BruzV2.536G2.1
Bruz_scaf_536	Mikado_loci	CDS	37296	37529	.	-	0	ID=BruzV2.536G2.1.CDS6;Parent=BruzV2.536G2.1
Bruz_scaf_536	Mikado_loci	exon	37296	38115	.	-	.	ID=BruzV2.536G2.1.exon6;Parent=BruzV2.536G2.1
Bruz_scaf_536	Mikado_loci	five_prime_UTR	37530	38115	.	-	.	ID=BruzV2.536G2.1.five_prime_UTR1;Parent=BruzV2.536G2.1
###
Bruz_scaf_536	Mikado_loci	superlocus	43767	47565	.	-	.	ID=Mikado_superlocus:Bruz_scaf_536-:43767-47565;Name=superlocus:Bruz_scaf_536-:43767-47565
Bruz_scaf_536	Mikado_loci	gene	43767	47565	20	-	.	ID=BruzV2.536G4;Name=BruzV2.536G4;multiexonic=True;superlocus=Mikado_superlocus:Bruz_scaf_536-:43767-47565
Bruz_scaf_536	Mikado_loci	mRNA	43767	47565	20	-	.	ID=BruzV2.536G4.1;Parent=BruzV2.536G4;Name=BruzV2.536G4.1;alias=v1_Bruz.536G4.1;alias=Bruz_scaf_536.g135.t1;canonical_junctions=1,2,3,4,5;canonical_number=5;canonical_proportion=1.0;primary=True
Bruz_scaf_536	Mikado_loci	exon	43767	43987	.	-	.	ID=BruzV2.536G4.1.exon1;Parent=BruzV2.536G4.1
Bruz_scaf_536	Mikado_loci	three_prime_UTR	43767	43898	.	-	.	ID=BruzV2.536G4.1.three_prime_UTR1;Parent=BruzV2.536G4.1
Bruz_scaf_536	Mikado_loci	CDS	43899	43987	.	-	2	ID=BruzV2.536G4.1.CDS1;Parent=BruzV2.536G4.1
Bruz_scaf_536	Mikado_loci	CDS	44929	45055	.	-	0	ID=BruzV2.536G4.1.CDS2;Parent=BruzV2.536G4.1
Bruz_scaf_536	Mikado_loci	exon	44929	45055	.	-	.	ID=BruzV2.536G4.1.exon2;Parent=BruzV2.536G4.1
Bruz_scaf_536	Mikado_loci	CDS	46405	46464	.	-	0	ID=BruzV2.536G4.1.CDS3;Parent=BruzV2.536G4.1
Bruz_scaf_536	Mikado_loci	exon	46405	46464	.	-	.	ID=BruzV2.536G4.1.exon3;Parent=BruzV2.536G4.1
Bruz_scaf_536	Mikado_loci	CDS	46548	46751	.	-	0	ID=BruzV2.536G4.1.CDS4;Parent=BruzV2.536G4.1
Bruz_scaf_536	Mikado_loci	exon	46548	46751	.	-	.	ID=BruzV2.536G4.1.exon4;Parent=BruzV2.536G4.1
Bruz_scaf_536	Mikado_loci	CDS	46834	46890	.	-	0	ID=BruzV2.536G4.1.CDS5;Parent=BruzV2.536G4.1
Bruz_scaf_536	Mikado_loci	exon	46834	46890	.	-	.	ID=BruzV2.536G4.1.exon5;Parent=BruzV2.536G4.1
Bruz_scaf_536	Mikado_loci	CDS	47304	47321	.	-	0	ID=BruzV2.536G4.1.CDS6;Parent=BruzV2.536G4.1
Bruz_scaf_536	Mikado_loci	exon	47304	47565	.	-	.	ID=BruzV2.536G4.1.exon6;Parent=BruzV2.536G4.1
Bruz_scaf_536	Mikado_loci	five_prime_UTR	47322	47565	.	-	.	ID=BruzV2.536G4.1.five_prime_UTR1;Parent=BruzV2.536G4.1
###
Bruz_scaf_5361	Mikado_loci	superlocus	15262	15778	.	-	.	ID=Mikado_superlocus:Bruz_scaf_5361-:15262-15778;Name=superlocus:Bruz_scaf_5361-:15262-15778
Bruz_scaf_5361	Mikado_loci	gene	15262	15778	17	-	.	ID=BruzV2.5361G2;Name=BruzV2.5361G2;multiexonic=False;superlocus=Mikado_superlocus:Bruz_scaf_5361-:15262-15778
Bruz_scaf_5361	Mikado_loci	mRNA	15262	15778	17	-	.	ID=BruzV2.5361G2.1;Parent=BruzV2.5361G2;Name=BruzV2.5361G2.1;alias=v1_Bruz.5361G6.1;alias=MSTRG.51462.1;primary=True
Bruz_scaf_5361	Mikado_loci	CDS	15262	15777	.	-	0	ID=BruzV2.5361G2.1.CDS1;Parent=BruzV2.5361G2.1
Bruz_scaf_5361	Mikado_loci	exon	15262	15778	.	-	.	ID=BruzV2.5361G2.1.exon1;Parent=BruzV2.5361G2.1
Bruz_scaf_5361	Mikado_loci	five_prime_UTR	15778	15778	.	-	.	ID=BruzV2.5361G2.1.five_prime_UTR1;Parent=BruzV2.5361G2.1
###
Bruz_scaf_5361	Mikado_loci	superlocus	24300	24845	.	-	.	ID=Mikado_superlocus:Bruz_scaf_5361-:24300-24845;Name=superlocus:Bruz_scaf_5361-:24300-24845
Bruz_scaf_5361	Mikado_loci	gene	24300	24845	18	-	.	ID=BruzV2.5361G4;Name=BruzV2.5361G4;multiexonic=False;superlocus=Mikado_superlocus:Bruz_scaf_5361-:24300-24845
Bruz_scaf_5361	Mikado_loci	mRNA	24300	24845	18	-	.	ID=BruzV2.5361G4.1;Parent=BruzV2.5361G4;Name=BruzV2.5361G4.1;alias=st_MSTRG.53859.1;primary=True
Bruz_scaf_5361	Mikado_loci	exon	24300	24845	.	-	.	ID=BruzV2.5361G4.1.exon1;Parent=BruzV2.5361G4.1
Bruz_scaf_5361	Mikado_loci	three_prime_UTR	24300	24300	.	-	.	ID=BruzV2.5361G4.1.three_prime_UTR1;Parent=BruzV2.5361G4.1
Bruz_scaf_5361	Mikado_loci	CDS	24301	24801	.	-	0	ID=BruzV2.5361G4.1.CDS1;Parent=BruzV2.5361G4.1
Bruz_scaf_5361	Mikado_loci	five_prime_UTR	24802	24845	.	-	.	ID=BruzV2.5361G4.1.five_prime_UTR1;Parent=BruzV2.5361G4.1
###
Bruz_scaf_53625	Mikado_loci	superlocus	1566	2118	.	-	.	ID=Mikado_superlocus:Bruz_scaf_53625-:1566-2118;Name=superlocus:Bruz_scaf_53625-:1566-2118
Bruz_scaf_53625	Mikado_loci	gene	1566	2118	17	-	.	ID=BruzV2.53625G2;Name=BruzV2.53625G2;multiexonic=False;superlocus=Mikado_superlocus:Bruz_scaf_53625-:1566-2118
Bruz_scaf_53625	Mikado_loci	mRNA	1566	2118	17	-	.	ID=BruzV2.53625G2.1;Parent=BruzV2.53625G2;Name=BruzV2.53625G2.1;alias=v1_Bruz.53625G2.1;alias=MSTRG.51467.1;primary=True
Bruz_scaf_53625	Mikado_loci	CDS	1566	1883	.	-	0	ID=BruzV2.53625G2.1.CDS1;Parent=BruzV2.53625G2.1
Bruz_scaf_53625	Mikado_loci	exon	1566	2118	.	-	.	ID=BruzV2.53625G2.1.exon1;Parent=BruzV2.53625G2.1
Bruz_scaf_53625	Mikado_loci	five_prime_UTR	1884	2118	.	-	.	ID=BruzV2.53625G2.1.five_prime_UTR1;Parent=BruzV2.53625G2.1
###
Bruz_scaf_5363	Mikado_loci	superlocus	29269	30395	.	-	.	ID=Mikado_superlocus:Bruz_scaf_5363-:29269-30395;Name=superlocus:Bruz_scaf_5363-:29269-30395
Bruz_scaf_5363	Mikado_loci	gene	29269	30395	18	-	.	ID=BruzV2.5363G2;Name=BruzV2.5363G2;multiexonic=False;superlocus=Mikado_superlocus:Bruz_scaf_5363-:29269-30395
Bruz_scaf_5363	Mikado_loci	mRNA	29269	30395	18	-	.	ID=BruzV2.5363G2.1;Parent=BruzV2.5363G2;Name=BruzV2.5363G2.1;alias=st_MSTRG.53864.1;primary=True
Bruz_scaf_5363	Mikado_loci	exon	29269	30395	.	-	.	ID=BruzV2.5363G2.1.exon1;Parent=BruzV2.5363G2.1
Bruz_scaf_5363	Mikado_loci	three_prime_UTR	29269	29641	.	-	.	ID=BruzV2.5363G2.1.three_prime_UTR1;Parent=BruzV2.5363G2.1
Bruz_scaf_5363	Mikado_loci	CDS	29642	30367	.	-	0	ID=BruzV2.5363G2.1.CDS1;Parent=BruzV2.5363G2.1
Bruz_scaf_5363	Mikado_loci	five_prime_UTR	30368	30395	.	-	.	ID=BruzV2.5363G2.1.five_prime_UTR1;Parent=BruzV2.5363G2.1
###
Bruz_scaf_53639	Mikado_loci	superlocus	2	2110	.	+	.	ID=Mikado_superlocus:Bruz_scaf_53639+:2-2110;Name=superlocus:Bruz_scaf_53639+:2-2110
Bruz_scaf_53639	Mikado_loci	gene	2	2110	20	+	.	ID=BruzV2.53639G2;Name=BruzV2.53639G2;multiexonic=True;superlocus=Mikado_superlocus:Bruz_scaf_53639+:2-2110
Bruz_scaf_53639	Mikado_loci	mRNA	2	2110	20	+	.	ID=BruzV2.53639G2.1;Parent=BruzV2.53639G2;Name=BruzV2.53639G2.1;alias=v1_Bruz.53639G2.1;alias=Bruz_scaf_53639.g46.t1;canonical_junctions=1,2,3;canonical_number=3;canonical_proportion=1.0;primary=True
Bruz_scaf_53639	Mikado_loci	exon	2	224	.	+	.	ID=BruzV2.53639G2.1.exon1;Parent=BruzV2.53639G2.1
Bruz_scaf_53639	Mikado_loci	five_prime_UTR	2	26	.	+	.	ID=BruzV2.53639G2.1.five_prime_UTR1;Parent=BruzV2.53639G2.1
Bruz_scaf_53639	Mikado_loci	CDS	27	224	.	+	0	ID=BruzV2.53639G2.1.CDS1;Parent=BruzV2.53639G2.1
Bruz_scaf_53639	Mikado_loci	CDS	1029	1259	.	+	0	ID=BruzV2.53639G2.1.CDS2;Parent=BruzV2.53639G2.1
Bruz_scaf_53639	Mikado_loci	exon	1029	1259	.	+	.	ID=BruzV2.53639G2.1.exon2;Parent=BruzV2.53639G2.1
Bruz_scaf_53639	Mikado_loci	CDS	1419	1544	.	+	0	ID=BruzV2.53639G2.1.CDS3;Parent=BruzV2.53639G2.1
Bruz_scaf_53639	Mikado_loci	exon	1419	1544	.	+	.	ID=BruzV2.53639G2.1.exon3;Parent=BruzV2.53639G2.1
Bruz_scaf_53639	Mikado_loci	CDS	1720	1770	.	+	0	ID=BruzV2.53639G2.1.CDS4;Parent=BruzV2.53639G2.1
Bruz_scaf_53639	Mikado_loci	exon	1720	2110	.	+	.	ID=BruzV2.53639G2.1.exon4;Parent=BruzV2.53639G2.1
Bruz_scaf_53639	Mikado_loci	three_prime_UTR	1771	2110	.	+	.	ID=BruzV2.53639G2.1.three_prime_UTR1;Parent=BruzV2.53639G2.1
###
Bruz_scaf_5364	Mikado_loci	superlocus	8496	9993	.	+	.	ID=Mikado_superlocus:Bruz_scaf_5364+:8496-9993;Name=superlocus:Bruz_scaf_5364+:8496-9993
Bruz_scaf_5364	Mikado_loci	gene	8496	9993	20	+	.	ID=BruzV2.5364G2;Name=BruzV2.5364G2;multiexonic=True;superlocus=Mikado_superlocus:Bruz_scaf_5364+:8496-9993
Bruz_scaf_5364	Mikado_loci	mRNA	8496	9993	20	+	.	ID=BruzV2.5364G2.1;Parent=BruzV2.5364G2;Name=BruzV2.5364G2.1;alias=v1_Bruz.5364G2.1;alias=Bruz_scaf_5364.g132.t1;canonical_junctions=1,2;canonical_number=2;canonical_proportion=1.0;primary=True
Bruz_scaf_5364	Mikado_loci	exon	8496	8794	.	+	.	ID=BruzV2.5364G2.1.exon1;Parent=BruzV2.5364G2.1
Bruz_scaf_5364	Mikado_loci	five_prime_UTR	8496	8557	.	+	.	ID=BruzV2.5364G2.1.five_prime_UTR1;Parent=BruzV2.5364G2.1
Bruz_scaf_5364	Mikado_loci	CDS	8558	8794	.	+	0	ID=BruzV2.5364G2.1.CDS1;Parent=BruzV2.5364G2.1
Bruz_scaf_5364	Mikado_loci	CDS	8944	9087	.	+	0	ID=BruzV2.5364G2.1.CDS2;Parent=BruzV2.5364G2.1
Bruz_scaf_5364	Mikado_loci	exon	8944	9087	.	+	.	ID=BruzV2.5364G2.1.exon2;Parent=BruzV2.5364G2.1
Bruz_scaf_5364	Mikado_loci	CDS	9186	9563	.	+	0	ID=BruzV2.5364G2.1.CDS3;Parent=BruzV2.5364G2.1
Bruz_scaf_5364	Mikado_loci	exon	9186	9993	.	+	.	ID=BruzV2.5364G2.1.exon3;Parent=BruzV2.5364G2.1
Bruz_scaf_5364	Mikado_loci	three_prime_UTR	9564	9993	.	+	.	ID=BruzV2.5364G2.1.three_prime_UTR1;Parent=BruzV2.5364G2.1
###
Bruz_scaf_5364	Mikado_loci	superlocus	27286	28723	.	+	.	ID=Mikado_superlocus:Bruz_scaf_5364+:27286-28723;Name=superlocus:Bruz_scaf_5364+:27286-28723
Bruz_scaf_5364	Mikado_loci	gene	27286	28723	19	+	.	ID=BruzV2.5364G4;Name=BruzV2.5364G4;multiexonic=True;superlocus=Mikado_superlocus:Bruz_scaf_5364+:27286-28723
Bruz_scaf_5364	Mikado_loci	mRNA	27286	28723	19	+	.	ID=BruzV2.5364G4.1;Parent=BruzV2.5364G4;Name=BruzV2.5364G4.1;alias=v1_Bruz.5364G6.1;alias=Bruz_scaf_5364.g133.t1;canonical_junctions=1;canonical_number=1;canonical_proportion=1.0;primary=True
Bruz_scaf_5364	Mikado_loci	exon	27286	27785	.	+	.	ID=BruzV2.5364G4.1.exon1;Parent=BruzV2.5364G4.1
Bruz_scaf_5364	Mikado_loci	five_prime_UTR	27286	27355	.	+	.	ID=BruzV2.5364G4.1.five_prime_UTR1;Parent=BruzV2.5364G4.1
Bruz_scaf_5364	Mikado_loci	CDS	27356	27785	.	+	0	ID=BruzV2.5364G4.1.CDS1;Parent=BruzV2.5364G4.1
Bruz_scaf_5364	Mikado_loci	CDS	27883	28469	.	+	2	ID=BruzV2.5364G4.1.CDS2;Parent=BruzV2.5364G4.1
Bruz_scaf_5364	Mikado_loci	exon	27883	28723	.	+	.	ID=BruzV2.5364G4.1.exon2;Parent=BruzV2.5364G4.1
Bruz_scaf_5364	Mikado_loci	three_prime_UTR	28470	28723	.	+	.	ID=BruzV2.5364G4.1.three_prime_UTR1;Parent=BruzV2.5364G4.1
###
Bruz_scaf_53646	Mikado_loci	superlocus	1	1699	.	-	.	ID=Mikado_superlocus:Bruz_scaf_53646-:1-1699;Name=superlocus:Bruz_scaf_53646-:1-1699
Bruz_scaf_53646	Mikado_loci	gene	1	1699	18	-	.	ID=BruzV2.53646G2;Name=BruzV2.53646G2;multiexonic=False;superlocus=Mikado_superlocus:Bruz_scaf_53646-:1-1699
Bruz_scaf_53646	Mikado_loci	mRNA	1	1699	18	-	.	ID=BruzV2.53646G2.1;Parent=BruzV2.53646G2;Name=BruzV2.53646G2.1;alias=st_MSTRG.53872.1;primary=True
Bruz_scaf_53646	Mikado_loci	exon	1	1699	.	-	.	ID=BruzV2.53646G2.1.exon1;Parent=BruzV2.53646G2.1
Bruz_scaf_53646	Mikado_loci	three_prime_UTR	1	835	.	-	.	ID=BruzV2.53646G2.1.three_prime_UTR1;Parent=BruzV2.53646G2.1
Bruz_scaf_53646	Mikado_loci	CDS	836	1291	.	-	0	ID=BruzV2.53646G2.1.CDS1;Parent=BruzV2.53646G2.1
Bruz_scaf_53646	Mikado_loci	five_prime_UTR	1292	1699	.	-	.	ID=BruzV2.53646G2.1.five_prime_UTR1;Parent=BruzV2.53646G2.1
###
Bruz_scaf_5365	Mikado_loci	superlocus	8179	14675	.	-	.	ID=Mikado_superlocus:Bruz_scaf_5365-:8179-14675;Name=superlocus:Bruz_scaf_5365-:8179-14675
Bruz_scaf_5365	Mikado_loci	gene	8179	14675	20	-	.	ID=BruzV2.5365G2;Name=BruzV2.5365G2;multiexonic=True;superlocus=Mikado_superlocus:Bruz_scaf_5365-:8179-14675
Bruz_scaf_5365	Mikado_loci	mRNA	8179	14675	20	-	.	ID=BruzV2.5365G2.1;Parent=BruzV2.5365G2;Name=BruzV2.5365G2.1;alias=v1_Bruz.5365G2.1;alias=Bruz_scaf_5365.g134.t1;canonical_junctions=1,2,3,4,5,6,7,8,9,10,11,12;canonical_number=12;canonical_proportion=1.0;primary=True
Bruz_scaf_5365	Mikado_loci	exon	8179	8565	.	-	.	ID=BruzV2.5365G2.1.exon1;Parent=BruzV2.5365G2.1
Bruz_scaf_5365	Mikado_loci	three_prime_UTR	8179	8466	.	-	.	ID=BruzV2.5365G2.1.three_prime_UTR1;Parent=BruzV2.5365G2.1
Bruz_scaf_5365	Mikado_loci	CDS	8467	8565	.	-	0	ID=BruzV2.5365G2.1.CDS1;Parent=BruzV2.5365G2.1
Bruz_scaf_5365	Mikado_loci	CDS	9803	9904	.	-	0	ID=BruzV2.5365G2.1.CDS2;Parent=BruzV2.5365G2.1
Bruz_scaf_5365	Mikado_loci	exon	9803	9904	.	-	.	ID=BruzV2.5365G2.1.exon2;Parent=BruzV2.5365G2.1
Bruz_scaf_5365	Mikado_loci	CDS	9999	10126	.	-	2	ID=BruzV2.5365G2.1.CDS3;Parent=BruzV2.5365G2.1
Bruz_scaf_5365	Mikado_loci	exon	9999	10126	.	-	.	ID=BruzV2.5365G2.1.exon3;Parent=BruzV2.5365G2.1
Bruz_scaf_5365	Mikado_loci	CDS	10311	10489	.	-	1	ID=BruzV2.5365G2.1.CDS4;Parent=BruzV2.5365G2.1
Bruz_scaf_5365	Mikado_loci	exon	10311	10489	.	-	.	ID=BruzV2.5365G2.1.exon4;Parent=BruzV2.5365G2.1
Bruz_scaf_5365	Mikado_loci	CDS	10685	10814	.	-	2	ID=BruzV2.5365G2.1.CDS5;Parent=BruzV2.5365G2.1
Bruz_scaf_5365	Mikado_loci	exon	10685	10814	.	-	.	ID=BruzV2.5365G2.1.exon5;Parent=BruzV2.5365G2.1
Bruz_scaf_5365	Mikado_loci	CDS	11298	11306	.	-	2	ID=BruzV2.5365G2.1.CDS6;Parent=BruzV2.5365G2.1
Bruz_scaf_5365	Mikado_loci	exon	11298	11306	.	-	.	ID=BruzV2.5365G2.1.exon6;Parent=BruzV2.5365G2.1
Bruz_scaf_5365	Mikado_loci	CDS	11384	11480	.	-	0	ID=BruzV2.5365G2.1.CDS7;Parent=BruzV2.5365G2.1
Bruz_scaf_5365	Mikado_loci	exon	11384	11480	.	-	.	ID=BruzV2.5365G2.1.exon7;Parent=BruzV2.5365G2.1
Bruz_scaf_5365	Mikado_loci	CDS	11577	11711	.	-	0	ID=BruzV2.5365G2.1.CDS8;Parent=BruzV2.5365G2.1
Bruz_scaf_5365	Mikado_loci	exon	11577	11711	.	-	.	ID=BruzV2.5365G2.1.exon8;Parent=BruzV2.5365G2.1
Bruz_scaf_5365	Mikado_loci	CDS	12169	12221	.	-	2	ID=BruzV2.5365G2.1.CDS9;Parent=BruzV2.5365G2.1
Bruz_scaf_5365	Mikado_loci	exon	12169	12221	.	-	.	ID=BruzV2.5365G2.1.exon9;Parent=BruzV2.5365G2.1
Bruz_scaf_5365	Mikado_loci	CDS	12299	12311	.	-	0	ID=BruzV2.5365G2.1.CDS10;Parent=BruzV2.5365G2.1
Bruz_scaf_5365	Mikado_loci	exon	12299	12311	.	-	.	ID=BruzV2.5365G2.1.exon10;Parent=BruzV2.5365G2.1
Bruz_scaf_5365	Mikado_loci	CDS	12388	12452	.	-	2	ID=BruzV2.5365G2.1.CDS11;Parent=BruzV2.5365G2.1
Bruz_scaf_5365	Mikado_loci	exon	12388	12452	.	-	.	ID=BruzV2.5365G2.1.exon11;Parent=BruzV2.5365G2.1
Bruz_scaf_5365	Mikado_loci	CDS	12579	12680	.	-	2	ID=BruzV2.5365G2.1.CDS12;Parent=BruzV2.5365G2.1
Bruz_scaf_5365	Mikado_loci	exon	12579	12680	.	-	.	ID=BruzV2.5365G2.1.exon12;Parent=BruzV2.5365G2.1
Bruz_scaf_5365	Mikado_loci	CDS	14417	14522	.	-	0	ID=BruzV2.5365G2.1.CDS13;Parent=BruzV2.5365G2.1
Bruz_scaf_5365	Mikado_loci	exon	14417	14675	.	-	.	ID=BruzV2.5365G2.1.exon13;Parent=BruzV2.5365G2.1
Bruz_scaf_5365	Mikado_loci	five_prime_UTR	14523	14675	.	-	.	ID=BruzV2.5365G2.1.five_prime_UTR1;Parent=BruzV2.5365G2.1
###
Bruz_scaf_5366	Mikado_loci	superlocus	11680	16139	.	+	.	ID=Mikado_superlocus:Bruz_scaf_5366+:11680-16139;Name=superlocus:Bruz_scaf_5366+:11680-16139
Bruz_scaf_5366	Mikado_loci	gene	11680	12643	18	+	.	ID=BruzV2.5366G2;Name=BruzV2.5366G2;multiexonic=False;superlocus=Mikado_superlocus:Bruz_scaf_5366+:11680-16139
Bruz_scaf_5366	Mikado_loci	mRNA	11680	12643	18	+	.	ID=BruzV2.5366G2.1;Parent=BruzV2.5366G2;Name=BruzV2.5366G2.1;alias=st_MSTRG.53885.1;primary=True
Bruz_scaf_5366	Mikado_loci	exon	11680	12643	.	+	.	ID=BruzV2.5366G2.1.exon1;Parent=BruzV2.5366G2.1
Bruz_scaf_5366	Mikado_loci	five_prime_UTR	11680	11680	.	+	.	ID=BruzV2.5366G2.1.five_prime_UTR1;Parent=BruzV2.5366G2.1
Bruz_scaf_5366	Mikado_loci	CDS	11681	12001	.	+	0	ID=BruzV2.5366G2.1.CDS1;Parent=BruzV2.5366G2.1
Bruz_scaf_5366	Mikado_loci	three_prime_UTR	12002	12643	.	+	.	ID=BruzV2.5366G2.1.three_prime_UTR1;Parent=BruzV2.5366G2.1
Bruz_scaf_5366	Mikado_loci	gene	12106	16130	20	+	.	ID=BruzV2.5366G4;Name=BruzV2.5366G4;multiexonic=True;superlocus=Mikado_superlocus:Bruz_scaf_5366+:11680-16139
Bruz_scaf_5366	Mikado_loci	mRNA	12106	16130	20	+	.	ID=BruzV2.5366G4.1;Parent=BruzV2.5366G4;Name=BruzV2.5366G4.1;alias=v1_Bruz.5366G6.1;alias=Bruz_scaf_5366.g135.t1;canonical_junctions=1,2,3;canonical_number=3;canonical_proportion=1.0;primary=True
Bruz_scaf_5366	Mikado_loci	exon	12106	12191	.	+	.	ID=BruzV2.5366G4.1.exon1;Parent=BruzV2.5366G4.1
Bruz_scaf_5366	Mikado_loci	five_prime_UTR	12106	12107	.	+	.	ID=BruzV2.5366G4.1.five_prime_UTR1;Parent=BruzV2.5366G4.1
Bruz_scaf_5366	Mikado_loci	CDS	12108	12191	.	+	0	ID=BruzV2.5366G4.1.CDS1;Parent=BruzV2.5366G4.1
Bruz_scaf_5366	Mikado_loci	CDS	12281	12493	.	+	0	ID=BruzV2.5366G4.1.CDS2;Parent=BruzV2.5366G4.1
Bruz_scaf_5366	Mikado_loci	exon	12281	12493	.	+	.	ID=BruzV2.5366G4.1.exon2;Parent=BruzV2.5366G4.1
Bruz_scaf_5366	Mikado_loci	CDS	14841	15035	.	+	0	ID=BruzV2.5366G4.1.CDS3;Parent=BruzV2.5366G4.1
Bruz_scaf_5366	Mikado_loci	exon	14841	15035	.	+	.	ID=BruzV2.5366G4.1.exon3;Parent=BruzV2.5366G4.1
Bruz_scaf_5366	Mikado_loci	CDS	15123	15167	.	+	0	ID=BruzV2.5366G4.1.CDS4;Parent=BruzV2.5366G4.1
Bruz_scaf_5366	Mikado_loci	exon	15123	16130	.	+	.	ID=BruzV2.5366G4.1.exon4;Parent=BruzV2.5366G4.1
Bruz_scaf_5366	Mikado_loci	three_prime_UTR	15168	16130	.	+	.	ID=BruzV2.5366G4.1.three_prime_UTR1;Parent=BruzV2.5366G4.1
###
Bruz_scaf_5366	Mikado_loci	superlocus	29593	31356	.	+	.	ID=Mikado_superlocus:Bruz_scaf_5366+:29593-31356;Name=superlocus:Bruz_scaf_5366+:29593-31356
Bruz_scaf_5366	Mikado_loci	gene	29593	31356	18	+	.	ID=BruzV2.5366G6;Name=BruzV2.5366G6;multiexonic=False;superlocus=Mikado_superlocus:Bruz_scaf_5366+:29593-31356
Bruz_scaf_5366	Mikado_loci	mRNA	29593	31356	18	+	.	ID=BruzV2.5366G6.1;Parent=BruzV2.5366G6;Name=BruzV2.5366G6.1;alias=st_MSTRG.53888.1;primary=True
Bruz_scaf_5366	Mikado_loci	exon	29593	31356	.	+	.	ID=BruzV2.5366G6.1.exon1;Parent=BruzV2.5366G6.1
Bruz_scaf_5366	Mikado_loci	five_prime_UTR	29593	30705	.	+	.	ID=BruzV2.5366G6.1.five_prime_UTR1;Parent=BruzV2.5366G6.1
Bruz_scaf_5366	Mikado_loci	CDS	30706	31050	.	+	0	ID=BruzV2.5366G6.1.CDS1;Parent=BruzV2.5366G6.1
Bruz_scaf_5366	Mikado_loci	three_prime_UTR	31051	31356	.	+	.	ID=BruzV2.5366G6.1.three_prime_UTR1;Parent=BruzV2.5366G6.1
###
Bruz_scaf_53662	Mikado_loci	superlocus	1266	1707	.	+	.	ID=Mikado_superlocus:Bruz_scaf_53662+:1266-1707;Name=superlocus:Bruz_scaf_53662+:1266-1707
Bruz_scaf_53662	Mikado_loci	gene	1266	1707	18	+	.	ID=BruzV2.53662G2;Name=BruzV2.53662G2;multiexonic=False;superlocus=Mikado_superlocus:Bruz_scaf_53662+:1266-1707
Bruz_scaf_53662	Mikado_loci	mRNA	1266	1707	18	+	.	ID=BruzV2.53662G2.1;Parent=BruzV2.53662G2;Name=BruzV2.53662G2.1;alias=st_MSTRG.53889.1;primary=True
Bruz_scaf_53662	Mikado_loci	exon	1266	1707	.	+	.	ID=BruzV2.53662G2.1.exon1;Parent=BruzV2.53662G2.1
Bruz_scaf_53662	Mikado_loci	five_prime_UTR	1266	1267	.	+	.	ID=BruzV2.53662G2.1.five_prime_UTR1;Parent=BruzV2.53662G2.1
Bruz_scaf_53662	Mikado_loci	CDS	1268	1594	.	+	0	ID=BruzV2.53662G2.1.CDS1;Parent=BruzV2.53662G2.1
Bruz_scaf_53662	Mikado_loci	three_prime_UTR	1595	1707	.	+	.	ID=BruzV2.53662G2.1.three_prime_UTR1;Parent=BruzV2.53662G2.1
###
Bruz_scaf_53666	Mikado_loci	superlocus	1557	2097	.	+	.	ID=Mikado_superlocus:Bruz_scaf_53666+:1557-2097;Name=superlocus:Bruz_scaf_53666+:1557-2097
Bruz_scaf_53666	Mikado_loci	gene	1557	2097	16	+	.	ID=BruzV2.53666G2;Name=BruzV2.53666G2;multiexonic=False;superlocus=Mikado_superlocus:Bruz_scaf_53666+:1557-2097
Bruz_scaf_53666	Mikado_loci	mRNA	1557	2097	16	+	.	ID=BruzV2.53666G2.1;Parent=BruzV2.53666G2;Name=BruzV2.53666G2.1;alias=st_MSTRG.53890.1;primary=True
Bruz_scaf_53666	Mikado_loci	exon	1557	2097	.	+	.	ID=BruzV2.53666G2.1.exon1;Parent=BruzV2.53666G2.1
Bruz_scaf_53666	Mikado_loci	five_prime_UTR	1557	1647	.	+	.	ID=BruzV2.53666G2.1.five_prime_UTR1;Parent=BruzV2.53666G2.1
Bruz_scaf_53666	Mikado_loci	CDS	1648	2097	.	+	0	ID=BruzV2.53666G2.1.CDS1;Parent=BruzV2.53666G2.1
###
Bruz_scaf_5367	Mikado_loci	superlocus	8383	8932	.	-	.	ID=Mikado_superlocus:Bruz_scaf_5367-:8383-8932;Name=superlocus:Bruz_scaf_5367-:8383-8932
Bruz_scaf_5367	Mikado_loci	gene	8383	8932	18	-	.	ID=BruzV2.5367G2;Name=BruzV2.5367G2;multiexonic=False;superlocus=Mikado_superlocus:Bruz_scaf_5367-:8383-8932
Bruz_scaf_5367	Mikado_loci	mRNA	8383	8932	18	-	.	ID=BruzV2.5367G2.1;Parent=BruzV2.5367G2;Name=BruzV2.5367G2.1;alias=st_MSTRG.53893.1;primary=True
Bruz_scaf_5367	Mikado_loci	exon	8383	8932	.	-	.	ID=BruzV2.5367G2.1.exon1;Parent=BruzV2.5367G2.1
Bruz_scaf_5367	Mikado_loci	three_prime_UTR	8383	8383	.	-	.	ID=BruzV2.5367G2.1.three_prime_UTR1;Parent=BruzV2.5367G2.1
Bruz_scaf_5367	Mikado_loci	CDS	8384	8695	.	-	0	ID=BruzV2.5367G2.1.CDS1;Parent=BruzV2.5367G2.1
Bruz_scaf_5367	Mikado_loci	five_prime_UTR	8696	8932	.	-	.	ID=BruzV2.5367G2.1.five_prime_UTR1;Parent=BruzV2.5367G2.1
###
Bruz_scaf_5367	Mikado_loci	superlocus	14906	20026	.	+	.	ID=Mikado_superlocus:Bruz_scaf_5367+:14906-20026;Name=superlocus:Bruz_scaf_5367+:14906-20026
Bruz_scaf_5367	Mikado_loci	gene	14906	19291	21	+	.	ID=BruzV2.5367G4;Name=BruzV2.5367G4;multiexonic=True;superlocus=Mikado_superlocus:Bruz_scaf_5367+:14906-20026
Bruz_scaf_5367	Mikado_loci	mRNA	14906	19291	21	+	.	ID=BruzV2.5367G4.1;Parent=BruzV2.5367G4;Name=BruzV2.5367G4.1;alias=v1_Bruz.5367G4.1;alias=Bruz_scaf_5367.g136.t1;canonical_junctions=1,2,3,4,5,6,7;canonical_number=7;canonical_proportion=1.0;primary=True
Bruz_scaf_5367	Mikado_loci	exon	14906	15111	.	+	.	ID=BruzV2.5367G4.1.exon1;Parent=BruzV2.5367G4.1
Bruz_scaf_5367	Mikado_loci	five_prime_UTR	14906	15111	.	+	.	ID=BruzV2.5367G4.1.five_prime_UTR1;Parent=BruzV2.5367G4.1
Bruz_scaf_5367	Mikado_loci	exon	16576	16922	.	+	.	ID=BruzV2.5367G4.1.exon2;Parent=BruzV2.5367G4.1
Bruz_scaf_5367	Mikado_loci	five_prime_UTR	16576	16618	.	+	.	ID=BruzV2.5367G4.1.five_prime_UTR2;Parent=BruzV2.5367G4.1
Bruz_scaf_5367	Mikado_loci	CDS	16619	16922	.	+	0	ID=BruzV2.5367G4.1.CDS1;Parent=BruzV2.5367G4.1
Bruz_scaf_5367	Mikado_loci	CDS	17004	17104	.	+	2	ID=BruzV2.5367G4.1.CDS2;Parent=BruzV2.5367G4.1
Bruz_scaf_5367	Mikado_loci	exon	17004	17104	.	+	.	ID=BruzV2.5367G4.1.exon3;Parent=BruzV2.5367G4.1
Bruz_scaf_5367	Mikado_loci	CDS	17176	17213	.	+	0	ID=BruzV2.5367G4.1.CDS3;Parent=BruzV2.5367G4.1
Bruz_scaf_5367	Mikado_loci	exon	17176	17213	.	+	.	ID=BruzV2.5367G4.1.exon4;Parent=BruzV2.5367G4.1
Bruz_scaf_5367	Mikado_loci	CDS	18169	18340	.	+	1	ID=BruzV2.5367G4.1.CDS4;Parent=BruzV2.5367G4.1
Bruz_scaf_5367	Mikado_loci	exon	18169	18340	.	+	.	ID=BruzV2.5367G4.1.exon5;Parent=BruzV2.5367G4.1
Bruz_scaf_5367	Mikado_loci	CDS	18489	18633	.	+	0	ID=BruzV2.5367G4.1.CDS5;Parent=BruzV2.5367G4.1
Bruz_scaf_5367	Mikado_loci	exon	18489	18633	.	+	.	ID=BruzV2.5367G4.1.exon6;Parent=BruzV2.5367G4.1
Bruz_scaf_5367	Mikado_loci	CDS	18737	18852	.	+	2	ID=BruzV2.5367G4.1.CDS6;Parent=BruzV2.5367G4.1
Bruz_scaf_5367	Mikado_loci	exon	18737	18852	.	+	.	ID=BruzV2.5367G4.1.exon7;Parent=BruzV2.5367G4.1
Bruz_scaf_5367	Mikado_loci	CDS	18932	19075	.	+	0	ID=BruzV2.5367G4.1.CDS7;Parent=BruzV2.5367G4.1
Bruz_scaf_5367	Mikado_loci	exon	18932	19291	.	+	.	ID=BruzV2.5367G4.1.exon8;Parent=BruzV2.5367G4.1
Bruz_scaf_5367	Mikado_loci	three_prime_UTR	19076	19291	.	+	.	ID=BruzV2.5367G4.1.three_prime_UTR1;Parent=BruzV2.5367G4.1
###
Bruz_scaf_5367	Mikado_loci	superlocus	24973	26296	.	+	.	ID=Mikado_superlocus:Bruz_scaf_5367+:24973-26296;Name=superlocus:Bruz_scaf_5367+:24973-26296
Bruz_scaf_5367	Mikado_loci	gene	24973	26296	18	+	.	ID=BruzV2.5367G6;Name=BruzV2.5367G6;multiexonic=False;superlocus=Mikado_superlocus:Bruz_scaf_5367+:24973-26296
Bruz_scaf_5367	Mikado_loci	mRNA	24973	26296	18	+	.	ID=BruzV2.5367G6.1;Parent=BruzV2.5367G6;Name=BruzV2.5367G6.1;alias=st_MSTRG.53897.1;primary=True
Bruz_scaf_5367	Mikado_loci	exon	24973	26296	.	+	.	ID=BruzV2.5367G6.1.exon1;Parent=BruzV2.5367G6.1
Bruz_scaf_5367	Mikado_loci	five_prime_UTR	24973	24974	.	+	.	ID=BruzV2.5367G6.1.five_prime_UTR1;Parent=BruzV2.5367G6.1
Bruz_scaf_5367	Mikado_loci	CDS	24975	25547	.	+	0	ID=BruzV2.5367G6.1.CDS1;Parent=BruzV2.5367G6.1
Bruz_scaf_5367	Mikado_loci	three_prime_UTR	25548	26296	.	+	.	ID=BruzV2.5367G6.1.three_prime_UTR1;Parent=BruzV2.5367G6.1
###
Bruz_scaf_53677	Mikado_loci	superlocus	1	1095	.	-	.	ID=Mikado_superlocus:Bruz_scaf_53677-:1-1095;Name=superlocus:Bruz_scaf_53677-:1-1095
Bruz_scaf_53677	Mikado_loci	gene	1	1095	19	-	.	ID=BruzV2.53677G2;Name=BruzV2.53677G2;multiexonic=True;superlocus=Mikado_superlocus:Bruz_scaf_53677-:1-1095
Bruz_scaf_53677	Mikado_loci	mRNA	1	1095	19	-	.	ID=BruzV2.53677G2.1;Parent=BruzV2.53677G2;Name=BruzV2.53677G2.1;alias=v1_Bruz.53677G4.1;alias=Bruz_scaf_53677.g48.t1;canonical_junctions=1;canonical_number=1;canonical_proportion=1.0;primary=True
Bruz_scaf_53677	Mikado_loci	exon	1	462	.	-	.	ID=BruzV2.53677G2.1.exon1;Parent=BruzV2.53677G2.1
Bruz_scaf_53677	Mikado_loci	three_prime_UTR	1	333	.	-	.	ID=BruzV2.53677G2.1.three_prime_UTR1;Parent=BruzV2.53677G2.1
Bruz_scaf_53677	Mikado_loci	CDS	334	462	.	-	0	ID=BruzV2.53677G2.1.CDS1;Parent=BruzV2.53677G2.1
Bruz_scaf_53677	Mikado_loci	CDS	642	956	.	-	0	ID=BruzV2.53677G2.1.CDS2;Parent=BruzV2.53677G2.1
Bruz_scaf_53677	Mikado_loci	exon	642	1095	.	-	.	ID=BruzV2.53677G2.1.exon2;Parent=BruzV2.53677G2.1
Bruz_scaf_53677	Mikado_loci	five_prime_UTR	957	1095	.	-	.	ID=BruzV2.53677G2.1.five_prime_UTR1;Parent=BruzV2.53677G2.1
###
Bruz_scaf_53683	Mikado_loci	superlocus	1500	2115	.	+	.	ID=Mikado_superlocus:Bruz_scaf_53683+:1500-2115;Name=superlocus:Bruz_scaf_53683+:1500-2115
Bruz_scaf_53683	Mikado_loci	gene	1500	2115	18	+	.	ID=BruzV2.53683G2;Name=BruzV2.53683G2;multiexonic=False;superlocus=Mikado_superlocus:Bruz_scaf_53683+:1500-2115
Bruz_scaf_53683	Mikado_loci	mRNA	1500	2115	18	+	.	ID=BruzV2.53683G2.1;Parent=BruzV2.53683G2;Name=BruzV2.53683G2.1;alias=st_MSTRG.53903.1;primary=True
Bruz_scaf_53683	Mikado_loci	exon	1500	2115	.	+	.	ID=BruzV2.53683G2.1.exon1;Parent=BruzV2.53683G2.1
Bruz_scaf_53683	Mikado_loci	five_prime_UTR	1500	1500	.	+	.	ID=BruzV2.53683G2.1.five_prime_UTR1;Parent=BruzV2.53683G2.1
Bruz_scaf_53683	Mikado_loci	CDS	1501	1827	.	+	0	ID=BruzV2.53683G2.1.CDS1;Parent=BruzV2.53683G2.1
Bruz_scaf_53683	Mikado_loci	three_prime_UTR	1828	2115	.	+	.	ID=BruzV2.53683G2.1.three_prime_UTR1;Parent=BruzV2.53683G2.1
###
Bruz_scaf_53690	Mikado_loci	superlocus	84	926	.	+	.	ID=Mikado_superlocus:Bruz_scaf_53690+:84-926;Name=superlocus:Bruz_scaf_53690+:84-926
Bruz_scaf_53690	Mikado_loci	gene	84	926	19	+	.	ID=BruzV2.53690G2;Name=BruzV2.53690G2;multiexonic=False;superlocus=Mikado_superlocus:Bruz_scaf_53690+:84-926
Bruz_scaf_53690	Mikado_loci	mRNA	84	926	19	+	.	ID=BruzV2.53690G2.1;Parent=BruzV2.53690G2;Name=BruzV2.53690G2.1;alias=v1_Bruz.53690G2.1;alias=MSTRG.51507.1;primary=True
Bruz_scaf_53690	Mikado_loci	exon	84	926	.	+	.	ID=BruzV2.53690G2.1.exon1;Parent=BruzV2.53690G2.1
Bruz_scaf_53690	Mikado_loci	five_prime_UTR	84	151	.	+	.	ID=BruzV2.53690G2.1.five_prime_UTR1;Parent=BruzV2.53690G2.1
Bruz_scaf_53690	Mikado_loci	CDS	152	544	.	+	0	ID=BruzV2.53690G2.1.CDS1;Parent=BruzV2.53690G2.1
Bruz_scaf_53690	Mikado_loci	three_prime_UTR	545	926	.	+	.	ID=BruzV2.53690G2.1.three_prime_UTR1;Parent=BruzV2.53690G2.1
###
Bruz_scaf_537	Mikado_loci	superlocus	5087	8425	.	+	.	ID=Mikado_superlocus:Bruz_scaf_537+:5087-8425;Name=superlocus:Bruz_scaf_537+:5087-8425
Bruz_scaf_537	Mikado_loci	gene	5166	8140	20	+	.	ID=BruzV2.537G2;Name=BruzV2.537G2;multiexonic=True;superlocus=Mikado_superlocus:Bruz_scaf_537+:5087-8425
Bruz_scaf_537	Mikado_loci	mRNA	5166	8140	20	+	.	ID=BruzV2.537G2.1;Parent=BruzV2.537G2;Name=BruzV2.537G2.1;alias=v1_Bruz.537G2.1;alias=Bruz_scaf_537.g136.t1;canonical_junctions=1,2,3,4,5,6,7,8,9;canonical_number=9;canonical_proportion=1.0;primary=True
Bruz_scaf_537	Mikado_loci	exon	5166	5206	.	+	.	ID=BruzV2.537G2.1.exon1;Parent=BruzV2.537G2.1
Bruz_scaf_537	Mikado_loci	five_prime_UTR	5166	5206	.	+	.	ID=BruzV2.537G2.1.five_prime_UTR1;Parent=BruzV2.537G2.1
Bruz_scaf_537	Mikado_loci	exon	5402	5498	.	+	.	ID=BruzV2.537G2.1.exon2;Parent=BruzV2.537G2.1
Bruz_scaf_537	Mikado_loci	five_prime_UTR	5402	5498	.	+	.	ID=BruzV2.537G2.1.five_prime_UTR2;Parent=BruzV2.537G2.1
Bruz_scaf_537	Mikado_loci	exon	5569	6112	.	+	.	ID=BruzV2.537G2.1.exon3;Parent=BruzV2.537G2.1
Bruz_scaf_537	Mikado_loci	five_prime_UTR	5569	5800	.	+	.	ID=BruzV2.537G2.1.five_prime_UTR3;Parent=BruzV2.537G2.1
Bruz_scaf_537	Mikado_loci	CDS	5801	6112	.	+	0	ID=BruzV2.537G2.1.CDS1;Parent=BruzV2.537G2.1
Bruz_scaf_537	Mikado_loci	CDS	6192	6332	.	+	0	ID=BruzV2.537G2.1.CDS2;Parent=BruzV2.537G2.1
Bruz_scaf_537	Mikado_loci	exon	6192	6332	.	+	.	ID=BruzV2.537G2.1.exon4;Parent=BruzV2.537G2.1
Bruz_scaf_537	Mikado_loci	CDS	6406	6519	.	+	0	ID=BruzV2.537G2.1.CDS3;Parent=BruzV2.537G2.1
Bruz_scaf_537	Mikado_loci	exon	6406	6519	.	+	.	ID=BruzV2.537G2.1.exon5;Parent=BruzV2.537G2.1
Bruz_scaf_537	Mikado_loci	CDS	6601	6744	.	+	0	ID=BruzV2.537G2.1.CDS4;Parent=BruzV2.537G2.1
Bruz_scaf_537	Mikado_loci	exon	6601	6744	.	+	.	ID=BruzV2.537G2.1.exon6;Parent=BruzV2.537G2.1
Bruz_scaf_537	Mikado_loci	CDS	6833	6873	.	+	0	ID=BruzV2.537G2.1.CDS5;Parent=BruzV2.537G2.1
Bruz_scaf_537	Mikado_loci	exon	6833	6873	.	+	.	ID=BruzV2.537G2.1.exon7;Parent=BruzV2.537G2.1
Bruz_scaf_537	Mikado_loci	CDS	7208	7287	.	+	1	ID=BruzV2.537G2.1.CDS6;Parent=BruzV2.537G2.1
Bruz_scaf_537	Mikado_loci	exon	7208	7287	.	+	.	ID=BruzV2.537G2.1.exon8;Parent=BruzV2.537G2.1
Bruz_scaf_537	Mikado_loci	CDS	7453	7548	.	+	2	ID=BruzV2.537G2.1.CDS7;Parent=BruzV2.537G2.1
Bruz_scaf_537	Mikado_loci	exon	7453	7548	.	+	.	ID=BruzV2.537G2.1.exon9;Parent=BruzV2.537G2.1
Bruz_scaf_537	Mikado_loci	CDS	7639	7961	.	+	2	ID=BruzV2.537G2.1.CDS8;Parent=BruzV2.537G2.1
Bruz_scaf_537	Mikado_loci	exon	7639	8140	.	+	.	ID=BruzV2.537G2.1.exon10;Parent=BruzV2.537G2.1
Bruz_scaf_537	Mikado_loci	three_prime_UTR	7962	8140	.	+	.	ID=BruzV2.537G2.1.three_prime_UTR1;Parent=BruzV2.537G2.1
###
Bruz_scaf_537	Mikado_loci	superlocus	14428	20553	.	+	.	ID=Mikado_superlocus:Bruz_scaf_537+:14428-20553;Name=superlocus:Bruz_scaf_537+:14428-20553
Bruz_scaf_537	Mikado_loci	gene	14428	20553	17	+	.	ID=BruzV2.537G4;Name=BruzV2.537G4;multiexonic=False;superlocus=Mikado_superlocus:Bruz_scaf_537+:14428-20553
Bruz_scaf_537	Mikado_loci	mRNA	14428	20553	17	+	.	ID=BruzV2.537G4.1;Parent=BruzV2.537G4;Name=BruzV2.537G4.1;alias=st_MSTRG.53907.1;primary=True
Bruz_scaf_537	Mikado_loci	CDS	14428	15264	.	+	0	ID=BruzV2.537G4.1.CDS1;Parent=BruzV2.537G4.1
Bruz_scaf_537	Mikado_loci	exon	14428	20553	.	+	.	ID=BruzV2.537G4.1.exon1;Parent=BruzV2.537G4.1
Bruz_scaf_537	Mikado_loci	three_prime_UTR	15265	20553	.	+	.	ID=BruzV2.537G4.1.three_prime_UTR1;Parent=BruzV2.537G4.1
###
Bruz_scaf_537	Mikado_loci	superlocus	21103	25185	.	+	.	ID=Mikado_superlocus:Bruz_scaf_537+:21103-25185;Name=superlocus:Bruz_scaf_537+:21103-25185
Bruz_scaf_537	Mikado_loci	gene	21103	25185	18	+	.	ID=BruzV2.537G6;Name=BruzV2.537G6;multiexonic=False;superlocus=Mikado_superlocus:Bruz_scaf_537+:21103-25185
Bruz_scaf_537	Mikado_loci	mRNA	21103	25185	18	+	.	ID=BruzV2.537G6.1;Parent=BruzV2.537G6;Name=BruzV2.537G6.1;alias=st_MSTRG.53908.1;primary=True
Bruz_scaf_537	Mikado_loci	exon	21103	25185	.	+	.	ID=BruzV2.537G6.1.exon1;Parent=BruzV2.537G6.1
Bruz_scaf_537	Mikado_loci	five_prime_UTR	21103	23891	.	+	.	ID=BruzV2.537G6.1.five_prime_UTR1;Parent=BruzV2.537G6.1
Bruz_scaf_537	Mikado_loci	CDS	23892	24287	.	+	0	ID=BruzV2.537G6.1.CDS1;Parent=BruzV2.537G6.1
Bruz_scaf_537	Mikado_loci	three_prime_UTR	24288	25185	.	+	.	ID=BruzV2.537G6.1.three_prime_UTR1;Parent=BruzV2.537G6.1
###
Bruz_scaf_537	Mikado_loci	superlocus	27696	33779	.	+	.	ID=Mikado_superlocus:Bruz_scaf_537+:27696-33779;Name=superlocus:Bruz_scaf_537+:27696-33779
Bruz_scaf_537	Mikado_loci	gene	27696	33515	20	+	.	ID=BruzV2.537G8;Name=BruzV2.537G8;multiexonic=True;superlocus=Mikado_superlocus:Bruz_scaf_537+:27696-33779
Bruz_scaf_537	Mikado_loci	mRNA	27696	33515	20	+	.	ID=BruzV2.537G8.1;Parent=BruzV2.537G8;Name=BruzV2.537G8.1;alias=v1_Bruz.537G4.1;alias=Bruz_scaf_537.g138.t1;canonical_junctions=1,2,3,4,5,6,7,8,9,10,11,12,13,14,15;canonical_number=15;canonical_proportion=1.0;primary=True
Bruz_scaf_537	Mikado_loci	exon	27696	28627	.	+	.	ID=BruzV2.537G8.1.exon1;Parent=BruzV2.537G8.1
Bruz_scaf_537	Mikado_loci	five_prime_UTR	27696	28409	.	+	.	ID=BruzV2.537G8.1.five_prime_UTR1;Parent=BruzV2.537G8.1
Bruz_scaf_537	Mikado_loci	CDS	28410	28627	.	+	0	ID=BruzV2.537G8.1.CDS1;Parent=BruzV2.537G8.1
Bruz_scaf_537	Mikado_loci	CDS	28947	28982	.	+	1	ID=BruzV2.537G8.1.CDS2;Parent=BruzV2.537G8.1
Bruz_scaf_537	Mikado_loci	exon	28947	28982	.	+	.	ID=BruzV2.537G8.1.exon2;Parent=BruzV2.537G8.1
Bruz_scaf_537	Mikado_loci	CDS	29335	29406	.	+	1	ID=BruzV2.537G8.1.CDS3;Parent=BruzV2.537G8.1
Bruz_scaf_537	Mikado_loci	exon	29335	29406	.	+	.	ID=BruzV2.537G8.1.exon3;Parent=BruzV2.537G8.1
Bruz_scaf_537	Mikado_loci	CDS	29499	29564	.	+	1	ID=BruzV2.537G8.1.CDS4;Parent=BruzV2.537G8.1
Bruz_scaf_537	Mikado_loci	exon	29499	29564	.	+	.	ID=BruzV2.537G8.1.exon4;Parent=BruzV2.537G8.1
Bruz_scaf_537	Mikado_loci	CDS	29637	29708	.	+	1	ID=BruzV2.537G8.1.CDS5;Parent=BruzV2.537G8.1
Bruz_scaf_537	Mikado_loci	exon	29637	29708	.	+	.	ID=BruzV2.537G8.1.exon5;Parent=BruzV2.537G8.1
Bruz_scaf_537	Mikado_loci	CDS	29800	29871	.	+	1	ID=BruzV2.537G8.1.CDS6;Parent=BruzV2.537G8.1
Bruz_scaf_537	Mikado_loci	exon	29800	29871	.	+	.	ID=BruzV2.537G8.1.exon6;Parent=BruzV2.537G8.1
Bruz_scaf_537	Mikado_loci	CDS	30462	30533	.	+	1	ID=BruzV2.537G8.1.CDS7;Parent=BruzV2.537G8.1
Bruz_scaf_537	Mikado_loci	exon	30462	30533	.	+	.	ID=BruzV2.537G8.1.exon7;Parent=BruzV2.537G8.1
Bruz_scaf_537	Mikado_loci	CDS	30617	30682	.	+	1	ID=BruzV2.537G8.1.CDS8;Parent=BruzV2.537G8.1
Bruz_scaf_537	Mikado_loci	exon	30617	30682	.	+	.	ID=BruzV2.537G8.1.exon8;Parent=BruzV2.537G8.1
Bruz_scaf_537	Mikado_loci	CDS	30779	30844	.	+	1	ID=BruzV2.537G8.1.CDS9;Parent=BruzV2.537G8.1
Bruz_scaf_537	Mikado_loci	exon	30779	30844	.	+	.	ID=BruzV2.537G8.1.exon9;Parent=BruzV2.537G8.1
Bruz_scaf_537	Mikado_loci	CDS	30930	31249	.	+	1	ID=BruzV2.537G8.1.CDS10;Parent=BruzV2.537G8.1
Bruz_scaf_537	Mikado_loci	exon	30930	31249	.	+	.	ID=BruzV2.537G8.1.exon10;Parent=BruzV2.537G8.1
Bruz_scaf_537	Mikado_loci	CDS	31584	31855	.	+	2	ID=BruzV2.537G8.1.CDS11;Parent=BruzV2.537G8.1
Bruz_scaf_537	Mikado_loci	exon	31584	31855	.	+	.	ID=BruzV2.537G8.1.exon11;Parent=BruzV2.537G8.1
Bruz_scaf_537	Mikado_loci	CDS	32063	32334	.	+	0	ID=BruzV2.537G8.1.CDS12;Parent=BruzV2.537G8.1
Bruz_scaf_537	Mikado_loci	exon	32063	32334	.	+	.	ID=BruzV2.537G8.1.exon12;Parent=BruzV2.537G8.1
Bruz_scaf_537	Mikado_loci	CDS	32409	32544	.	+	1	ID=BruzV2.537G8.1.CDS13;Parent=BruzV2.537G8.1
Bruz_scaf_537	Mikado_loci	exon	32409	32544	.	+	.	ID=BruzV2.537G8.1.exon13;Parent=BruzV2.537G8.1
Bruz_scaf_537	Mikado_loci	CDS	32658	32797	.	+	0	ID=BruzV2.537G8.1.CDS14;Parent=BruzV2.537G8.1
Bruz_scaf_537	Mikado_loci	exon	32658	32797	.	+	.	ID=BruzV2.537G8.1.exon14;Parent=BruzV2.537G8.1
Bruz_scaf_537	Mikado_loci	CDS	32869	33025	.	+	1	ID=BruzV2.537G8.1.CDS15;Parent=BruzV2.537G8.1
Bruz_scaf_537	Mikado_loci	exon	32869	33025	.	+	.	ID=BruzV2.537G8.1.exon15;Parent=BruzV2.537G8.1
Bruz_scaf_537	Mikado_loci	CDS	33302	33442	.	+	0	ID=BruzV2.537G8.1.CDS16;Parent=BruzV2.537G8.1
Bruz_scaf_537	Mikado_loci	exon	33302	33515	.	+	.	ID=BruzV2.537G8.1.exon16;Parent=BruzV2.537G8.1
Bruz_scaf_537	Mikado_loci	three_prime_UTR	33443	33515	.	+	.	ID=BruzV2.537G8.1.three_prime_UTR1;Parent=BruzV2.537G8.1
###
Bruz_scaf_537	Mikado_loci	superlocus	38436	44650	.	+	.	ID=Mikado_superlocus:Bruz_scaf_537+:38436-44650;Name=superlocus:Bruz_scaf_537+:38436-44650
Bruz_scaf_537	Mikado_loci	gene	38436	41518	19	+	.	ID=BruzV2.537G10;Name=BruzV2.537G10;multiexonic=True;superlocus=Mikado_superlocus:Bruz_scaf_537+:38436-44650
Bruz_scaf_537	Mikado_loci	mRNA	38436	41518	19	+	.	ID=BruzV2.537G10.1;Parent=BruzV2.537G10;Name=BruzV2.537G10.1;alias=v1_Bruz.537G6.1;alias=Bruz_scaf_537.g139.t1;canonical_junctions=1;canonical_number=1;canonical_proportion=1.0;primary=True
Bruz_scaf_537	Mikado_loci	exon	38436	38604	.	+	.	ID=BruzV2.537G10.1.exon1;Parent=BruzV2.537G10.1
Bruz_scaf_537	Mikado_loci	five_prime_UTR	38436	38525	.	+	.	ID=BruzV2.537G10.1.five_prime_UTR1;Parent=BruzV2.537G10.1
Bruz_scaf_537	Mikado_loci	CDS	38526	38604	.	+	0	ID=BruzV2.537G10.1.CDS1;Parent=BruzV2.537G10.1
Bruz_scaf_537	Mikado_loci	CDS	38703	41056	.	+	2	ID=BruzV2.537G10.1.CDS2;Parent=BruzV2.537G10.1
Bruz_scaf_537	Mikado_loci	exon	38703	41518	.	+	.	ID=BruzV2.537G10.1.exon2;Parent=BruzV2.537G10.1
Bruz_scaf_537	Mikado_loci	three_prime_UTR	41057	41518	.	+	.	ID=BruzV2.537G10.1.three_prime_UTR1;Parent=BruzV2.537G10.1
###
Bruz_scaf_537	Mikado_loci	superlocus	42012	44555	.	-	.	ID=Mikado_superlocus:Bruz_scaf_537-:42012-44555;Name=superlocus:Bruz_scaf_537-:42012-44555
Bruz_scaf_537	Mikado_loci	gene	42012	44555	20	-	.	ID=BruzV2.537G12;Name=BruzV2.537G12;multiexonic=True;superlocus=Mikado_superlocus:Bruz_scaf_537-:42012-44555
Bruz_scaf_537	Mikado_loci	mRNA	42012	44555	20	-	.	ID=BruzV2.537G12.1;Parent=BruzV2.537G12;Name=BruzV2.537G12.1;alias=v1_Bruz.537G8.1;alias=Bruz_scaf_537.g140.t1;canonical_junctions=1,2,3,4;canonical_number=4;canonical_proportion=1.0;primary=True
Bruz_scaf_537	Mikado_loci	exon	42012	42551	.	-	.	ID=BruzV2.537G12.1.exon1;Parent=BruzV2.537G12.1
Bruz_scaf_537	Mikado_loci	three_prime_UTR	42012	42242	.	-	.	ID=BruzV2.537G12.1.three_prime_UTR1;Parent=BruzV2.537G12.1
Bruz_scaf_537	Mikado_loci	CDS	42243	42551	.	-	0	ID=BruzV2.537G12.1.CDS1;Parent=BruzV2.537G12.1
Bruz_scaf_537	Mikado_loci	CDS	42925	42974	.	-	2	ID=BruzV2.537G12.1.CDS2;Parent=BruzV2.537G12.1
Bruz_scaf_537	Mikado_loci	exon	42925	42974	.	-	.	ID=BruzV2.537G12.1.exon2;Parent=BruzV2.537G12.1
Bruz_scaf_537	Mikado_loci	CDS	43483	43609	.	-	0	ID=BruzV2.537G12.1.CDS3;Parent=BruzV2.537G12.1
Bruz_scaf_537	Mikado_loci	exon	43483	43609	.	-	.	ID=BruzV2.537G12.1.exon3;Parent=BruzV2.537G12.1
Bruz_scaf_537	Mikado_loci	CDS	43704	43750	.	-	2	ID=BruzV2.537G12.1.CDS4;Parent=BruzV2.537G12.1
Bruz_scaf_537	Mikado_loci	exon	43704	43750	.	-	.	ID=BruzV2.537G12.1.exon4;Parent=BruzV2.537G12.1
Bruz_scaf_537	Mikado_loci	CDS	43874	44000	.	-	0	ID=BruzV2.537G12.1.CDS5;Parent=BruzV2.537G12.1
Bruz_scaf_537	Mikado_loci	exon	43874	44555	.	-	.	ID=BruzV2.537G12.1.exon5;Parent=BruzV2.537G12.1
Bruz_scaf_537	Mikado_loci	five_prime_UTR	44001	44555	.	-	.	ID=BruzV2.537G12.1.five_prime_UTR1;Parent=BruzV2.537G12.1
###
Bruz_scaf_537	Mikado_loci	superlocus	46699	51235	.	-	.	ID=Mikado_superlocus:Bruz_scaf_537-:46699-51235;Name=superlocus:Bruz_scaf_537-:46699-51235
Bruz_scaf_537	Mikado_loci	gene	46699	51235	20	-	.	ID=BruzV2.537G14;Name=BruzV2.537G14;multiexonic=True;superlocus=Mikado_superlocus:Bruz_scaf_537-:46699-51235
Bruz_scaf_537	Mikado_loci	mRNA	46699	51235	20	-	.	ID=BruzV2.537G14.1;Parent=BruzV2.537G14;Name=BruzV2.537G14.1;alias=v1_Bruz.537G10.1;alias=Bruz_scaf_537.g141.t1;canonical_junctions=1,2,3,4,5;canonical_number=5;canonical_proportion=1.0;primary=True
Bruz_scaf_537	Mikado_loci	exon	46699	47295	.	-	.	ID=BruzV2.537G14.1.exon1;Parent=BruzV2.537G14.1
Bruz_scaf_537	Mikado_loci	three_prime_UTR	46699	47225	.	-	.	ID=BruzV2.537G14.1.three_prime_UTR1;Parent=BruzV2.537G14.1
Bruz_scaf_537	Mikado_loci	CDS	47226	47295	.	-	1	ID=BruzV2.537G14.1.CDS1;Parent=BruzV2.537G14.1
Bruz_scaf_537	Mikado_loci	CDS	47404	47837	.	-	0	ID=BruzV2.537G14.1.CDS2;Parent=BruzV2.537G14.1
Bruz_scaf_537	Mikado_loci	exon	47404	47837	.	-	.	ID=BruzV2.537G14.1.exon2;Parent=BruzV2.537G14.1
Bruz_scaf_537	Mikado_loci	CDS	48567	48614	.	-	0	ID=BruzV2.537G14.1.CDS3;Parent=BruzV2.537G14.1
Bruz_scaf_537	Mikado_loci	exon	48567	48614	.	-	.	ID=BruzV2.537G14.1.exon3;Parent=BruzV2.537G14.1
Bruz_scaf_537	Mikado_loci	CDS	48685	48921	.	-	0	ID=BruzV2.537G14.1.CDS4;Parent=BruzV2.537G14.1
Bruz_scaf_537	Mikado_loci	exon	48685	48921	.	-	.	ID=BruzV2.537G14.1.exon4;Parent=BruzV2.537G14.1
Bruz_scaf_537	Mikado_loci	CDS	49045	49081	.	-	1	ID=BruzV2.537G14.1.CDS5;Parent=BruzV2.537G14.1
Bruz_scaf_537	Mikado_loci	exon	49045	49081	.	-	.	ID=BruzV2.537G14.1.exon5;Parent=BruzV2.537G14.1
Bruz_scaf_537	Mikado_loci	CDS	50984	51108	.	-	0	ID=BruzV2.537G14.1.CDS6;Parent=BruzV2.537G14.1
Bruz_scaf_537	Mikado_loci	exon	50984	51235	.	-	.	ID=BruzV2.537G14.1.exon6;Parent=BruzV2.537G14.1
Bruz_scaf_537	Mikado_loci	five_prime_UTR	51109	51235	.	-	.	ID=BruzV2.537G14.1.five_prime_UTR1;Parent=BruzV2.537G14.1
###
Bruz_scaf_537	Mikado_loci	superlocus	55346	58997	.	+	.	ID=Mikado_superlocus:Bruz_scaf_537+:55346-58997;Name=superlocus:Bruz_scaf_537+:55346-58997
Bruz_scaf_537	Mikado_loci	gene	56636	58361	21	+	.	ID=BruzV2.537G16;Name=BruzV2.537G16;multiexonic=True;superlocus=Mikado_superlocus:Bruz_scaf_537+:55346-58997
Bruz_scaf_537	Mikado_loci	mRNA	56636	58361	21	+	.	ID=BruzV2.537G16.1;Parent=BruzV2.537G16;Name=BruzV2.537G16.1;alias=v1_Bruz.537G12.1;alias=Bruz_scaf_537.g142.t1;canonical_junctions=1,2,3;canonical_number=3;canonical_proportion=1.0;primary=True
Bruz_scaf_537	Mikado_loci	exon	56636	56871	.	+	.	ID=BruzV2.537G16.1.exon1;Parent=BruzV2.537G16.1
Bruz_scaf_537	Mikado_loci	five_prime_UTR	56636	56871	.	+	.	ID=BruzV2.537G16.1.five_prime_UTR1;Parent=BruzV2.537G16.1
Bruz_scaf_537	Mikado_loci	exon	56984	57184	.	+	.	ID=BruzV2.537G16.1.exon2;Parent=BruzV2.537G16.1
Bruz_scaf_537	Mikado_loci	five_prime_UTR	56984	57097	.	+	.	ID=BruzV2.537G16.1.five_prime_UTR2;Parent=BruzV2.537G16.1
Bruz_scaf_537	Mikado_loci	CDS	57098	57184	.	+	0	ID=BruzV2.537G16.1.CDS1;Parent=BruzV2.537G16.1
Bruz_scaf_537	Mikado_loci	CDS	57305	57406	.	+	0	ID=BruzV2.537G16.1.CDS2;Parent=BruzV2.537G16.1
Bruz_scaf_537	Mikado_loci	exon	57305	57406	.	+	.	ID=BruzV2.537G16.1.exon3;Parent=BruzV2.537G16.1
Bruz_scaf_537	Mikado_loci	CDS	57830	58066	.	+	0	ID=BruzV2.537G16.1.CDS3;Parent=BruzV2.537G16.1
Bruz_scaf_537	Mikado_loci	exon	57830	58361	.	+	.	ID=BruzV2.537G16.1.exon4;Parent=BruzV2.537G16.1
Bruz_scaf_537	Mikado_loci	three_prime_UTR	58067	58361	.	+	.	ID=BruzV2.537G16.1.three_prime_UTR1;Parent=BruzV2.537G16.1
###
Bruz_scaf_537	Mikado_loci	superlocus	72226	74403	.	+	.	ID=Mikado_superlocus:Bruz_scaf_537+:72226-74403;Name=superlocus:Bruz_scaf_537+:72226-74403
Bruz_scaf_537	Mikado_loci	gene	72226	74403	18	+	.	ID=BruzV2.537G18;Name=BruzV2.537G18;multiexonic=False;superlocus=Mikado_superlocus:Bruz_scaf_537+:72226-74403
Bruz_scaf_537	Mikado_loci	mRNA	72226	74403	18	+	.	ID=BruzV2.537G18.1;Parent=BruzV2.537G18;Name=BruzV2.537G18.1;alias=st_MSTRG.53918.1;primary=True
Bruz_scaf_537	Mikado_loci	exon	72226	74403	.	+	.	ID=BruzV2.537G18.1.exon1;Parent=BruzV2.537G18.1
Bruz_scaf_537	Mikado_loci	five_prime_UTR	72226	72226	.	+	.	ID=BruzV2.537G18.1.five_prime_UTR1;Parent=BruzV2.537G18.1
Bruz_scaf_537	Mikado_loci	CDS	72227	72538	.	+	0	ID=BruzV2.537G18.1.CDS1;Parent=BruzV2.537G18.1
Bruz_scaf_537	Mikado_loci	three_prime_UTR	72539	74403	.	+	.	ID=BruzV2.537G18.1.three_prime_UTR1;Parent=BruzV2.537G18.1
###
Bruz_scaf_537	Mikado_loci	superlocus	66557	70966	.	-	.	ID=Mikado_superlocus:Bruz_scaf_537-:66557-70966;Name=superlocus:Bruz_scaf_537-:66557-70966
Bruz_scaf_537	Mikado_loci	gene	67255	70835	21	-	.	ID=BruzV2.537G20;Name=BruzV2.537G20;multiexonic=True;superlocus=Mikado_superlocus:Bruz_scaf_537-:66557-70966
Bruz_scaf_537	Mikado_loci	mRNA	67255	70835	21	-	.	ID=BruzV2.537G20.1;Parent=BruzV2.537G20;Name=BruzV2.537G20.1;alias=v1_Bruz.537G14.1;alias=Bruz_scaf_537.g143.t1;canonical_junctions=1,2,3,4,5;canonical_number=5;canonical_proportion=1.0;primary=True
Bruz_scaf_537	Mikado_loci	exon	67255	67881	.	-	.	ID=BruzV2.537G20.1.exon1;Parent=BruzV2.537G20.1
Bruz_scaf_537	Mikado_loci	three_prime_UTR	67255	67748	.	-	.	ID=BruzV2.537G20.1.three_prime_UTR1;Parent=BruzV2.537G20.1
Bruz_scaf_537	Mikado_loci	CDS	67749	67881	.	-	1	ID=BruzV2.537G20.1.CDS1;Parent=BruzV2.537G20.1
Bruz_scaf_537	Mikado_loci	CDS	67967	68432	.	-	2	ID=BruzV2.537G20.1.CDS2;Parent=BruzV2.537G20.1
Bruz_scaf_537	Mikado_loci	exon	67967	68432	.	-	.	ID=BruzV2.537G20.1.exon2;Parent=BruzV2.537G20.1
Bruz_scaf_537	Mikado_loci	CDS	68514	68717	.	-	2	ID=BruzV2.537G20.1.CDS3;Parent=BruzV2.537G20.1
Bruz_scaf_537	Mikado_loci	exon	68514	68717	.	-	.	ID=BruzV2.537G20.1.exon3;Parent=BruzV2.537G20.1
Bruz_scaf_537	Mikado_loci	CDS	68817	68969	.	-	2	ID=BruzV2.537G20.1.CDS4;Parent=BruzV2.537G20.1
Bruz_scaf_537	Mikado_loci	exon	68817	68969	.	-	.	ID=BruzV2.537G20.1.exon4;Parent=BruzV2.537G20.1
Bruz_scaf_537	Mikado_loci	CDS	69398	69818	.	-	0	ID=BruzV2.537G20.1.CDS5;Parent=BruzV2.537G20.1
Bruz_scaf_537	Mikado_loci	exon	69398	69840	.	-	.	ID=BruzV2.537G20.1.exon5;Parent=BruzV2.537G20.1
Bruz_scaf_537	Mikado_loci	five_prime_UTR	69819	69840	.	-	.	ID=BruzV2.537G20.1.five_prime_UTR1;Parent=BruzV2.537G20.1
Bruz_scaf_537	Mikado_loci	exon	70382	70835	.	-	.	ID=BruzV2.537G20.1.exon6;Parent=BruzV2.537G20.1
Bruz_scaf_537	Mikado_loci	five_prime_UTR	70382	70835	.	-	.	ID=BruzV2.537G20.1.five_prime_UTR2;Parent=BruzV2.537G20.1
###
Bruz_scaf_5370	Mikado_loci	superlocus	20844	21672	.	-	.	ID=Mikado_superlocus:Bruz_scaf_5370-:20844-21672;Name=superlocus:Bruz_scaf_5370-:20844-21672
Bruz_scaf_5370	Mikado_loci	gene	20844	21672	18	-	.	ID=BruzV2.5370G2;Name=BruzV2.5370G2;multiexonic=False;superlocus=Mikado_superlocus:Bruz_scaf_5370-:20844-21672
Bruz_scaf_5370	Mikado_loci	mRNA	20844	21672	18	-	.	ID=BruzV2.5370G2.1;Parent=BruzV2.5370G2;Name=BruzV2.5370G2.1;alias=st_MSTRG.53922.1;primary=True
Bruz_scaf_5370	Mikado_loci	exon	20844	21672	.	-	.	ID=BruzV2.5370G2.1.exon1;Parent=BruzV2.5370G2.1
Bruz_scaf_5370	Mikado_loci	three_prime_UTR	20844	21235	.	-	.	ID=BruzV2.5370G2.1.three_prime_UTR1;Parent=BruzV2.5370G2.1
Bruz_scaf_5370	Mikado_loci	CDS	21236	21670	.	-	0	ID=BruzV2.5370G2.1.CDS1;Parent=BruzV2.5370G2.1
Bruz_scaf_5370	Mikado_loci	five_prime_UTR	21671	21672	.	-	.	ID=BruzV2.5370G2.1.five_prime_UTR1;Parent=BruzV2.5370G2.1
###
Bruz_scaf_53705	Mikado_loci	superlocus	89	1583	.	+	.	ID=Mikado_superlocus:Bruz_scaf_53705+:89-1583;Name=superlocus:Bruz_scaf_53705+:89-1583
Bruz_scaf_53705	Mikado_loci	gene	89	1583	18	+	.	ID=BruzV2.53705G2;Name=BruzV2.53705G2;multiexonic=False;superlocus=Mikado_superlocus:Bruz_scaf_53705+:89-1583
Bruz_scaf_53705	Mikado_loci	mRNA	89	1583	18	+	.	ID=BruzV2.53705G2.1;Parent=BruzV2.53705G2;Name=BruzV2.53705G2.1;alias=st_MSTRG.53923.1;primary=True
Bruz_scaf_53705	Mikado_loci	exon	89	1583	.	+	.	ID=BruzV2.53705G2.1.exon1;Parent=BruzV2.53705G2.1
Bruz_scaf_53705	Mikado_loci	five_prime_UTR	89	707	.	+	.	ID=BruzV2.53705G2.1.five_prime_UTR1;Parent=BruzV2.53705G2.1
Bruz_scaf_53705	Mikado_loci	CDS	708	1040	.	+	0	ID=BruzV2.53705G2.1.CDS1;Parent=BruzV2.53705G2.1
Bruz_scaf_53705	Mikado_loci	three_prime_UTR	1041	1583	.	+	.	ID=BruzV2.53705G2.1.three_prime_UTR1;Parent=BruzV2.53705G2.1
###
Bruz_scaf_53707	Mikado_loci	superlocus	374	788	.	-	.	ID=Mikado_superlocus:Bruz_scaf_53707-:374-788;Name=superlocus:Bruz_scaf_53707-:374-788
Bruz_scaf_53707	Mikado_loci	gene	374	788	18	-	.	ID=BruzV2.53707G2;Name=BruzV2.53707G2;multiexonic=False;superlocus=Mikado_superlocus:Bruz_scaf_53707-:374-788
Bruz_scaf_53707	Mikado_loci	mRNA	374	788	18	-	.	ID=BruzV2.53707G2.1;Parent=BruzV2.53707G2;Name=BruzV2.53707G2.1;alias=st_MSTRG.53924.1;primary=True
Bruz_scaf_53707	Mikado_loci	exon	374	788	.	-	.	ID=BruzV2.53707G2.1.exon1;Parent=BruzV2.53707G2.1
Bruz_scaf_53707	Mikado_loci	three_prime_UTR	374	405	.	-	.	ID=BruzV2.53707G2.1.three_prime_UTR1;Parent=BruzV2.53707G2.1
Bruz_scaf_53707	Mikado_loci	CDS	406	786	.	-	0	ID=BruzV2.53707G2.1.CDS1;Parent=BruzV2.53707G2.1
Bruz_scaf_53707	Mikado_loci	five_prime_UTR	787	788	.	-	.	ID=BruzV2.53707G2.1.five_prime_UTR1;Parent=BruzV2.53707G2.1
###
Bruz_scaf_5371	Mikado_loci	superlocus	2990	3405	.	-	.	ID=Mikado_superlocus:Bruz_scaf_5371-:2990-3405;Name=superlocus:Bruz_scaf_5371-:2990-3405
Bruz_scaf_5371	Mikado_loci	gene	2990	3405	17	-	.	ID=BruzV2.5371G2;Name=BruzV2.5371G2;multiexonic=False;superlocus=Mikado_superlocus:Bruz_scaf_5371-:2990-3405
Bruz_scaf_5371	Mikado_loci	mRNA	2990	3405	17	-	.	ID=BruzV2.5371G2.1;Parent=BruzV2.5371G2;Name=BruzV2.5371G2.1;alias=st_MSTRG.53926.1;primary=True
Bruz_scaf_5371	Mikado_loci	exon	2990	3405	.	-	.	ID=BruzV2.5371G2.1.exon1;Parent=BruzV2.5371G2.1
Bruz_scaf_5371	Mikado_loci	three_prime_UTR	2990	2991	.	-	.	ID=BruzV2.5371G2.1.three_prime_UTR1;Parent=BruzV2.5371G2.1
Bruz_scaf_5371	Mikado_loci	CDS	2992	3405	.	-	0	ID=BruzV2.5371G2.1.CDS1;Parent=BruzV2.5371G2.1
###
Bruz_scaf_53711	Mikado_loci	superlocus	1398	2114	.	+	.	ID=Mikado_superlocus:Bruz_scaf_53711+:1398-2114;Name=superlocus:Bruz_scaf_53711+:1398-2114
Bruz_scaf_53711	Mikado_loci	gene	1398	2114	16	+	.	ID=BruzV2.53711G2;Name=BruzV2.53711G2;multiexonic=False;superlocus=Mikado_superlocus:Bruz_scaf_53711+:1398-2114
Bruz_scaf_53711	Mikado_loci	mRNA	1398	2114	16	+	.	ID=BruzV2.53711G2.1;Parent=BruzV2.53711G2;Name=BruzV2.53711G2.1;alias=st_MSTRG.53928.1;primary=True
Bruz_scaf_53711	Mikado_loci	exon	1398	2114	.	+	.	ID=BruzV2.53711G2.1.exon1;Parent=BruzV2.53711G2.1
Bruz_scaf_53711	Mikado_loci	five_prime_UTR	1398	1802	.	+	.	ID=BruzV2.53711G2.1.five_prime_UTR1;Parent=BruzV2.53711G2.1
Bruz_scaf_53711	Mikado_loci	CDS	1803	2114	.	+	0	ID=BruzV2.53711G2.1.CDS1;Parent=BruzV2.53711G2.1
###
Bruz_scaf_53716	Mikado_loci	superlocus	1	1641	.	-	.	ID=Mikado_superlocus:Bruz_scaf_53716-:1-1641;Name=superlocus:Bruz_scaf_53716-:1-1641
Bruz_scaf_53716	Mikado_loci	gene	1	1641	18	-	.	ID=BruzV2.53716G2;Name=BruzV2.53716G2;multiexonic=False;superlocus=Mikado_superlocus:Bruz_scaf_53716-:1-1641
Bruz_scaf_53716	Mikado_loci	mRNA	1	1641	18	-	.	ID=BruzV2.53716G2.1;Parent=BruzV2.53716G2;Name=BruzV2.53716G2.1;alias=st_MSTRG.53929.1;primary=True
Bruz_scaf_53716	Mikado_loci	exon	1	1641	.	-	.	ID=BruzV2.53716G2.1.exon1;Parent=BruzV2.53716G2.1
Bruz_scaf_53716	Mikado_loci	three_prime_UTR	1	735	.	-	.	ID=BruzV2.53716G2.1.three_prime_UTR1;Parent=BruzV2.53716G2.1
Bruz_scaf_53716	Mikado_loci	CDS	736	1062	.	-	0	ID=BruzV2.53716G2.1.CDS1;Parent=BruzV2.53716G2.1
Bruz_scaf_53716	Mikado_loci	five_prime_UTR	1063	1641	.	-	.	ID=BruzV2.53716G2.1.five_prime_UTR1;Parent=BruzV2.53716G2.1
###
Bruz_scaf_53733	Mikado_loci	superlocus	1	1881	.	+	.	ID=Mikado_superlocus:Bruz_scaf_53733+:1-1881;Name=superlocus:Bruz_scaf_53733+:1-1881
Bruz_scaf_53733	Mikado_loci	gene	13	1881	19	+	.	ID=BruzV2.53733G2;Name=BruzV2.53733G2;multiexonic=True;superlocus=Mikado_superlocus:Bruz_scaf_53733+:1-1881
Bruz_scaf_53733	Mikado_loci	mRNA	13	1881	19	+	.	ID=BruzV2.53733G2.1;Parent=BruzV2.53733G2;Name=BruzV2.53733G2.1;alias=v1_Bruz.53733G2.1;alias=Bruz_scaf_53733.g50.t1;canonical_junctions=1,2,3,4,5;canonical_number=5;canonical_proportion=1.0;primary=True
Bruz_scaf_53733	Mikado_loci	exon	13	114	.	+	.	ID=BruzV2.53733G2.1.exon1;Parent=BruzV2.53733G2.1
Bruz_scaf_53733	Mikado_loci	five_prime_UTR	13	114	.	+	.	ID=BruzV2.53733G2.1.five_prime_UTR1;Parent=BruzV2.53733G2.1
Bruz_scaf_53733	Mikado_loci	exon	192	305	.	+	.	ID=BruzV2.53733G2.1.exon2;Parent=BruzV2.53733G2.1
Bruz_scaf_53733	Mikado_loci	five_prime_UTR	192	286	.	+	.	ID=BruzV2.53733G2.1.five_prime_UTR2;Parent=BruzV2.53733G2.1
Bruz_scaf_53733	Mikado_loci	CDS	287	305	.	+	0	ID=BruzV2.53733G2.1.CDS1;Parent=BruzV2.53733G2.1
Bruz_scaf_53733	Mikado_loci	CDS	1009	1113	.	+	2	ID=BruzV2.53733G2.1.CDS2;Parent=BruzV2.53733G2.1
Bruz_scaf_53733	Mikado_loci	exon	1009	1113	.	+	.	ID=BruzV2.53733G2.1.exon3;Parent=BruzV2.53733G2.1
Bruz_scaf_53733	Mikado_loci	CDS	1210	1281	.	+	2	ID=BruzV2.53733G2.1.CDS3;Parent=BruzV2.53733G2.1
Bruz_scaf_53733	Mikado_loci	exon	1210	1281	.	+	.	ID=BruzV2.53733G2.1.exon4;Parent=BruzV2.53733G2.1
Bruz_scaf_53733	Mikado_loci	CDS	1378	1443	.	+	2	ID=BruzV2.53733G2.1.CDS4;Parent=BruzV2.53733G2.1
Bruz_scaf_53733	Mikado_loci	exon	1378	1443	.	+	.	ID=BruzV2.53733G2.1.exon5;Parent=BruzV2.53733G2.1
Bruz_scaf_53733	Mikado_loci	CDS	1559	1608	.	+	2	ID=BruzV2.53733G2.1.CDS5;Parent=BruzV2.53733G2.1
Bruz_scaf_53733	Mikado_loci	exon	1559	1881	.	+	.	ID=BruzV2.53733G2.1.exon6;Parent=BruzV2.53733G2.1
Bruz_scaf_53733	Mikado_loci	three_prime_UTR	1609	1881	.	+	.	ID=BruzV2.53733G2.1.three_prime_UTR1;Parent=BruzV2.53733G2.1
###
Bruz_scaf_5374	Mikado_loci	superlocus	25726	26413	.	+	.	ID=Mikado_superlocus:Bruz_scaf_5374+:25726-26413;Name=superlocus:Bruz_scaf_5374+:25726-26413
Bruz_scaf_5374	Mikado_loci	gene	25726	26413	19	+	.	ID=BruzV2.5374G2;Name=BruzV2.5374G2;multiexonic=False;superlocus=Mikado_superlocus:Bruz_scaf_5374+:25726-26413
Bruz_scaf_5374	Mikado_loci	mRNA	25726	26413	19	+	.	ID=BruzV2.5374G2.1;Parent=BruzV2.5374G2;Name=BruzV2.5374G2.1;alias=v1_Bruz.5374G2.1;alias=Bruz_scaf_5374.g137.t1;primary=True
Bruz_scaf_5374	Mikado_loci	exon	25726	26413	.	+	.	ID=BruzV2.5374G2.1.exon1;Parent=BruzV2.5374G2.1
Bruz_scaf_5374	Mikado_loci	five_prime_UTR	25726	25855	.	+	.	ID=BruzV2.5374G2.1.five_prime_UTR1;Parent=BruzV2.5374G2.1
Bruz_scaf_5374	Mikado_loci	CDS	25856	26338	.	+	0	ID=BruzV2.5374G2.1.CDS1;Parent=BruzV2.5374G2.1
Bruz_scaf_5374	Mikado_loci	three_prime_UTR	26339	26413	.	+	.	ID=BruzV2.5374G2.1.three_prime_UTR1;Parent=BruzV2.5374G2.1
###
Bruz_scaf_5375	Mikado_loci	superlocus	11416	14756	.	+	.	ID=Mikado_superlocus:Bruz_scaf_5375+:11416-14756;Name=superlocus:Bruz_scaf_5375+:11416-14756
Bruz_scaf_5375	Mikado_loci	gene	11416	14570	21	+	.	ID=BruzV2.5375G2;Name=BruzV2.5375G2;multiexonic=True;superlocus=Mikado_superlocus:Bruz_scaf_5375+:11416-14756
Bruz_scaf_5375	Mikado_loci	mRNA	11416	14570	21	+	.	ID=BruzV2.5375G2.1;Parent=BruzV2.5375G2;Name=BruzV2.5375G2.1;alias=v1_Bruz.5375G6.1;alias=Bruz_scaf_5375.g140.t1;canonical_junctions=1,2,3;canonical_number=3;canonical_proportion=1.0;primary=True
Bruz_scaf_5375	Mikado_loci	exon	11416	12236	.	+	.	ID=BruzV2.5375G2.1.exon1;Parent=BruzV2.5375G2.1
Bruz_scaf_5375	Mikado_loci	five_prime_UTR	11416	12021	.	+	.	ID=BruzV2.5375G2.1.five_prime_UTR1;Parent=BruzV2.5375G2.1
Bruz_scaf_5375	Mikado_loci	CDS	12022	12236	.	+	0	ID=BruzV2.5375G2.1.CDS1;Parent=BruzV2.5375G2.1
Bruz_scaf_5375	Mikado_loci	CDS	12344	12539	.	+	1	ID=BruzV2.5375G2.1.CDS2;Parent=BruzV2.5375G2.1
Bruz_scaf_5375	Mikado_loci	exon	12344	12539	.	+	.	ID=BruzV2.5375G2.1.exon2;Parent=BruzV2.5375G2.1
Bruz_scaf_5375	Mikado_loci	CDS	13882	14013	.	+	0	ID=BruzV2.5375G2.1.CDS3;Parent=BruzV2.5375G2.1
Bruz_scaf_5375	Mikado_loci	exon	13882	14013	.	+	.	ID=BruzV2.5375G2.1.exon3;Parent=BruzV2.5375G2.1
Bruz_scaf_5375	Mikado_loci	CDS	14094	14216	.	+	0	ID=BruzV2.5375G2.1.CDS4;Parent=BruzV2.5375G2.1
Bruz_scaf_5375	Mikado_loci	exon	14094	14570	.	+	.	ID=BruzV2.5375G2.1.exon4;Parent=BruzV2.5375G2.1
Bruz_scaf_5375	Mikado_loci	three_prime_UTR	14217	14570	.	+	.	ID=BruzV2.5375G2.1.three_prime_UTR1;Parent=BruzV2.5375G2.1
###
Bruz_scaf_5375	Mikado_loci	superlocus	19136	27241	.	+	.	ID=Mikado_superlocus:Bruz_scaf_5375+:19136-27241;Name=superlocus:Bruz_scaf_5375+:19136-27241
Bruz_scaf_5375	Mikado_loci	gene	19136	27050	21	+	.	ID=BruzV2.5375G4;Name=BruzV2.5375G4;multiexonic=True;superlocus=Mikado_superlocus:Bruz_scaf_5375+:19136-27241
Bruz_scaf_5375	Mikado_loci	mRNA	19136	27050	21	+	.	ID=BruzV2.5375G4.1;Parent=BruzV2.5375G4;Name=BruzV2.5375G4.1;alias=v1_Bruz.5375G10.1;alias=Bruz_scaf_5375.g141.t1;canonical_junctions=1,2,3,4,5,6,7,8,9,10,11,12,13,14,15,16;canonical_number=16;canonical_proportion=1.0;primary=True
Bruz_scaf_5375	Mikado_loci	exon	19136	19743	.	+	.	ID=BruzV2.5375G4.1.exon1;Parent=BruzV2.5375G4.1
Bruz_scaf_5375	Mikado_loci	five_prime_UTR	19136	19743	.	+	.	ID=BruzV2.5375G4.1.five_prime_UTR1;Parent=BruzV2.5375G4.1
Bruz_scaf_5375	Mikado_loci	exon	20107	20525	.	+	.	ID=BruzV2.5375G4.1.exon2;Parent=BruzV2.5375G4.1
Bruz_scaf_5375	Mikado_loci	five_prime_UTR	20107	20141	.	+	.	ID=BruzV2.5375G4.1.five_prime_UTR2;Parent=BruzV2.5375G4.1
Bruz_scaf_5375	Mikado_loci	CDS	20142	20525	.	+	0	ID=BruzV2.5375G4.1.CDS1;Parent=BruzV2.5375G4.1
Bruz_scaf_5375	Mikado_loci	CDS	21975	22100	.	+	0	ID=BruzV2.5375G4.1.CDS2;Parent=BruzV2.5375G4.1
Bruz_scaf_5375	Mikado_loci	exon	21975	22100	.	+	.	ID=BruzV2.5375G4.1.exon3;Parent=BruzV2.5375G4.1
Bruz_scaf_5375	Mikado_loci	CDS	22184	22257	.	+	0	ID=BruzV2.5375G4.1.CDS3;Parent=BruzV2.5375G4.1
Bruz_scaf_5375	Mikado_loci	exon	22184	22257	.	+	.	ID=BruzV2.5375G4.1.exon4;Parent=BruzV2.5375G4.1
Bruz_scaf_5375	Mikado_loci	CDS	22541	22610	.	+	1	ID=BruzV2.5375G4.1.CDS4;Parent=BruzV2.5375G4.1
Bruz_scaf_5375	Mikado_loci	exon	22541	22610	.	+	.	ID=BruzV2.5375G4.1.exon5;Parent=BruzV2.5375G4.1
Bruz_scaf_5375	Mikado_loci	CDS	22691	22746	.	+	0	ID=BruzV2.5375G4.1.CDS5;Parent=BruzV2.5375G4.1
Bruz_scaf_5375	Mikado_loci	exon	22691	22746	.	+	.	ID=BruzV2.5375G4.1.exon6;Parent=BruzV2.5375G4.1
Bruz_scaf_5375	Mikado_loci	CDS	22826	22897	.	+	1	ID=BruzV2.5375G4.1.CDS6;Parent=BruzV2.5375G4.1
Bruz_scaf_5375	Mikado_loci	exon	22826	22897	.	+	.	ID=BruzV2.5375G4.1.exon7;Parent=BruzV2.5375G4.1
Bruz_scaf_5375	Mikado_loci	CDS	22984	23078	.	+	1	ID=BruzV2.5375G4.1.CDS7;Parent=BruzV2.5375G4.1
Bruz_scaf_5375	Mikado_loci	exon	22984	23078	.	+	.	ID=BruzV2.5375G4.1.exon8;Parent=BruzV2.5375G4.1
Bruz_scaf_5375	Mikado_loci	CDS	23264	23333	.	+	2	ID=BruzV2.5375G4.1.CDS8;Parent=BruzV2.5375G4.1
Bruz_scaf_5375	Mikado_loci	exon	23264	23333	.	+	.	ID=BruzV2.5375G4.1.exon9;Parent=BruzV2.5375G4.1
Bruz_scaf_5375	Mikado_loci	CDS	23412	23541	.	+	1	ID=BruzV2.5375G4.1.CDS9;Parent=BruzV2.5375G4.1
Bruz_scaf_5375	Mikado_loci	exon	23412	23541	.	+	.	ID=BruzV2.5375G4.1.exon10;Parent=BruzV2.5375G4.1
Bruz_scaf_5375	Mikado_loci	CDS	23795	24010	.	+	0	ID=BruzV2.5375G4.1.CDS10;Parent=BruzV2.5375G4.1
Bruz_scaf_5375	Mikado_loci	exon	23795	24010	.	+	.	ID=BruzV2.5375G4.1.exon11;Parent=BruzV2.5375G4.1
Bruz_scaf_5375	Mikado_loci	CDS	24134	24264	.	+	0	ID=BruzV2.5375G4.1.CDS11;Parent=BruzV2.5375G4.1
Bruz_scaf_5375	Mikado_loci	exon	24134	24264	.	+	.	ID=BruzV2.5375G4.1.exon12;Parent=BruzV2.5375G4.1
Bruz_scaf_5375	Mikado_loci	CDS	24783	24957	.	+	1	ID=BruzV2.5375G4.1.CDS12;Parent=BruzV2.5375G4.1
Bruz_scaf_5375	Mikado_loci	exon	24783	24957	.	+	.	ID=BruzV2.5375G4.1.exon13;Parent=BruzV2.5375G4.1
Bruz_scaf_5375	Mikado_loci	CDS	25044	25134	.	+	0	ID=BruzV2.5375G4.1.CDS13;Parent=BruzV2.5375G4.1
Bruz_scaf_5375	Mikado_loci	exon	25044	25134	.	+	.	ID=BruzV2.5375G4.1.exon14;Parent=BruzV2.5375G4.1
Bruz_scaf_5375	Mikado_loci	CDS	25610	25767	.	+	2	ID=BruzV2.5375G4.1.CDS14;Parent=BruzV2.5375G4.1
Bruz_scaf_5375	Mikado_loci	exon	25610	25767	.	+	.	ID=BruzV2.5375G4.1.exon15;Parent=BruzV2.5375G4.1
Bruz_scaf_5375	Mikado_loci	CDS	26000	26188	.	+	0	ID=BruzV2.5375G4.1.CDS15;Parent=BruzV2.5375G4.1
Bruz_scaf_5375	Mikado_loci	exon	26000	26188	.	+	.	ID=BruzV2.5375G4.1.exon16;Parent=BruzV2.5375G4.1
Bruz_scaf_5375	Mikado_loci	CDS	26422	26481	.	+	0	ID=BruzV2.5375G4.1.CDS16;Parent=BruzV2.5375G4.1
Bruz_scaf_5375	Mikado_loci	exon	26422	27050	.	+	.	ID=BruzV2.5375G4.1.exon17;Parent=BruzV2.5375G4.1
Bruz_scaf_5375	Mikado_loci	three_prime_UTR	26482	27050	.	+	.	ID=BruzV2.5375G4.1.three_prime_UTR1;Parent=BruzV2.5375G4.1
Bruz_scaf_5375	Mikado_loci	gene	19314	19728	18	+	.	ID=BruzV2.5375G6;Name=BruzV2.5375G6;multiexonic=False;superlocus=Mikado_superlocus:Bruz_scaf_5375+:19136-27241
Bruz_scaf_5375	Mikado_loci	mRNA	19314	19728	18	+	.	ID=BruzV2.5375G6.1;Parent=BruzV2.5375G6;Name=BruzV2.5375G6.1;alias=st_MSTRG.53945.1;primary=True
Bruz_scaf_5375	Mikado_loci	exon	19314	19728	.	+	.	ID=BruzV2.5375G6.1.exon1;Parent=BruzV2.5375G6.1
Bruz_scaf_5375	Mikado_loci	five_prime_UTR	19314	19315	.	+	.	ID=BruzV2.5375G6.1.five_prime_UTR1;Parent=BruzV2.5375G6.1
Bruz_scaf_5375	Mikado_loci	CDS	19316	19702	.	+	0	ID=BruzV2.5375G6.1.CDS1;Parent=BruzV2.5375G6.1
Bruz_scaf_5375	Mikado_loci	three_prime_UTR	19703	19728	.	+	.	ID=BruzV2.5375G6.1.three_prime_UTR1;Parent=BruzV2.5375G6.1
###
Bruz_scaf_5375	Mikado_loci	superlocus	4294	6755	.	-	.	ID=Mikado_superlocus:Bruz_scaf_5375-:4294-6755;Name=superlocus:Bruz_scaf_5375-:4294-6755
Bruz_scaf_5375	Mikado_loci	gene	4387	6755	20	-	.	ID=BruzV2.5375G8;Name=BruzV2.5375G8;multiexonic=True;superlocus=Mikado_superlocus:Bruz_scaf_5375-:4294-6755
Bruz_scaf_5375	Mikado_loci	mRNA	4387	6755	20	-	.	ID=BruzV2.5375G8.1;Parent=BruzV2.5375G8;Name=BruzV2.5375G8.1;alias=v1_Bruz.5375G2.1;alias=Bruz_scaf_5375.g138.t1;canonical_junctions=1,2;canonical_number=2;canonical_proportion=1.0;primary=True
Bruz_scaf_5375	Mikado_loci	exon	4387	5023	.	-	.	ID=BruzV2.5375G8.1.exon1;Parent=BruzV2.5375G8.1
Bruz_scaf_5375	Mikado_loci	three_prime_UTR	4387	4444	.	-	.	ID=BruzV2.5375G8.1.three_prime_UTR1;Parent=BruzV2.5375G8.1
Bruz_scaf_5375	Mikado_loci	CDS	4445	5023	.	-	0	ID=BruzV2.5375G8.1.CDS1;Parent=BruzV2.5375G8.1
Bruz_scaf_5375	Mikado_loci	CDS	5797	6023	.	-	2	ID=BruzV2.5375G8.1.CDS2;Parent=BruzV2.5375G8.1
Bruz_scaf_5375	Mikado_loci	exon	5797	6023	.	-	.	ID=BruzV2.5375G8.1.exon2;Parent=BruzV2.5375G8.1
Bruz_scaf_5375	Mikado_loci	CDS	6298	6427	.	-	0	ID=BruzV2.5375G8.1.CDS3;Parent=BruzV2.5375G8.1
Bruz_scaf_5375	Mikado_loci	exon	6298	6755	.	-	.	ID=BruzV2.5375G8.1.exon3;Parent=BruzV2.5375G8.1
Bruz_scaf_5375	Mikado_loci	five_prime_UTR	6428	6755	.	-	.	ID=BruzV2.5375G8.1.five_prime_UTR1;Parent=BruzV2.5375G8.1
###
Bruz_scaf_5375	Mikado_loci	superlocus	6977	9095	.	-	.	ID=Mikado_superlocus:Bruz_scaf_5375-:6977-9095;Name=superlocus:Bruz_scaf_5375-:6977-9095
Bruz_scaf_5375	Mikado_loci	gene	6977	9095	20	-	.	ID=BruzV2.5375G10;Name=BruzV2.5375G10;multiexonic=True;superlocus=Mikado_superlocus:Bruz_scaf_5375-:6977-9095
Bruz_scaf_5375	Mikado_loci	mRNA	6977	9095	20	-	.	ID=BruzV2.5375G10.1;Parent=BruzV2.5375G10;Name=BruzV2.5375G10.1;alias=v1_Bruz.5375G4.1;alias=Bruz_scaf_5375.g139.t1;canonical_junctions=1,2,3,4;canonical_number=4;canonical_proportion=1.0;primary=True
Bruz_scaf_5375	Mikado_loci	exon	6977	7387	.	-	.	ID=BruzV2.5375G10.1.exon1;Parent=BruzV2.5375G10.1
Bruz_scaf_5375	Mikado_loci	three_prime_UTR	6977	7267	.	-	.	ID=BruzV2.5375G10.1.three_prime_UTR1;Parent=BruzV2.5375G10.1
Bruz_scaf_5375	Mikado_loci	CDS	7268	7387	.	-	0	ID=BruzV2.5375G10.1.CDS1;Parent=BruzV2.5375G10.1
Bruz_scaf_5375	Mikado_loci	CDS	7511	7660	.	-	0	ID=BruzV2.5375G10.1.CDS2;Parent=BruzV2.5375G10.1
Bruz_scaf_5375	Mikado_loci	exon	7511	7660	.	-	.	ID=BruzV2.5375G10.1.exon2;Parent=BruzV2.5375G10.1
Bruz_scaf_5375	Mikado_loci	CDS	8019	8090	.	-	0	ID=BruzV2.5375G10.1.CDS3;Parent=BruzV2.5375G10.1
Bruz_scaf_5375	Mikado_loci	exon	8019	8090	.	-	.	ID=BruzV2.5375G10.1.exon3;Parent=BruzV2.5375G10.1
Bruz_scaf_5375	Mikado_loci	CDS	8182	8312	.	-	2	ID=BruzV2.5375G10.1.CDS4;Parent=BruzV2.5375G10.1
Bruz_scaf_5375	Mikado_loci	exon	8182	8312	.	-	.	ID=BruzV2.5375G10.1.exon4;Parent=BruzV2.5375G10.1
Bruz_scaf_5375	Mikado_loci	CDS	8977	9094	.	-	0	ID=BruzV2.5375G10.1.CDS5;Parent=BruzV2.5375G10.1
Bruz_scaf_5375	Mikado_loci	exon	8977	9095	.	-	.	ID=BruzV2.5375G10.1.exon5;Parent=BruzV2.5375G10.1
Bruz_scaf_5375	Mikado_loci	five_prime_UTR	9095	9095	.	-	.	ID=BruzV2.5375G10.1.five_prime_UTR1;Parent=BruzV2.5375G10.1
###
Bruz_scaf_5375	Mikado_loci	superlocus	15147	16107	.	-	.	ID=Mikado_superlocus:Bruz_scaf_5375-:15147-16107;Name=superlocus:Bruz_scaf_5375-:15147-16107
Bruz_scaf_5375	Mikado_loci	gene	15147	16107	18	-	.	ID=BruzV2.5375G12;Name=BruzV2.5375G12;multiexonic=False;superlocus=Mikado_superlocus:Bruz_scaf_5375-:15147-16107
Bruz_scaf_5375	Mikado_loci	mRNA	15147	16107	18	-	.	ID=BruzV2.5375G12.1;Parent=BruzV2.5375G12;Name=BruzV2.5375G12.1;alias=v1_Bruz.5375G8.1;alias=MSTRG.51547.1;primary=True
Bruz_scaf_5375	Mikado_loci	exon	15147	16107	.	-	.	ID=BruzV2.5375G12.1.exon1;Parent=BruzV2.5375G12.1
Bruz_scaf_5375	Mikado_loci	three_prime_UTR	15147	15576	.	-	.	ID=BruzV2.5375G12.1.three_prime_UTR1;Parent=BruzV2.5375G12.1
Bruz_scaf_5375	Mikado_loci	CDS	15577	16107	.	-	0	ID=BruzV2.5375G12.1.CDS1;Parent=BruzV2.5375G12.1
###
Bruz_scaf_53751	Mikado_loci	superlocus	1	2113	.	+	.	ID=Mikado_superlocus:Bruz_scaf_53751+:1-2113;Name=superlocus:Bruz_scaf_53751+:1-2113
Bruz_scaf_53751	Mikado_loci	gene	4	2100	20	+	.	ID=BruzV2.53751G2;Name=BruzV2.53751G2;multiexonic=True;superlocus=Mikado_superlocus:Bruz_scaf_53751+:1-2113
Bruz_scaf_53751	Mikado_loci	mRNA	4	2100	20	+	.	ID=BruzV2.53751G2.1;Parent=BruzV2.53751G2;Name=BruzV2.53751G2.1;alias=v1_Bruz.53751G2.1;alias=Bruz_scaf_53751.g51.t1;canonical_junctions=1,2,3;canonical_number=3;canonical_proportion=1.0;primary=True
Bruz_scaf_53751	Mikado_loci	exon	4	555	.	+	.	ID=BruzV2.53751G2.1.exon1;Parent=BruzV2.53751G2.1
Bruz_scaf_53751	Mikado_loci	five_prime_UTR	4	5	.	+	.	ID=BruzV2.53751G2.1.five_prime_UTR1;Parent=BruzV2.53751G2.1
Bruz_scaf_53751	Mikado_loci	CDS	6	555	.	+	0	ID=BruzV2.53751G2.1.CDS1;Parent=BruzV2.53751G2.1
Bruz_scaf_53751	Mikado_loci	CDS	1224	1367	.	+	2	ID=BruzV2.53751G2.1.CDS2;Parent=BruzV2.53751G2.1
Bruz_scaf_53751	Mikado_loci	exon	1224	1367	.	+	.	ID=BruzV2.53751G2.1.exon2;Parent=BruzV2.53751G2.1
Bruz_scaf_53751	Mikado_loci	CDS	1470	1622	.	+	2	ID=BruzV2.53751G2.1.CDS3;Parent=BruzV2.53751G2.1
Bruz_scaf_53751	Mikado_loci	exon	1470	1622	.	+	.	ID=BruzV2.53751G2.1.exon3;Parent=BruzV2.53751G2.1
Bruz_scaf_53751	Mikado_loci	CDS	1756	1934	.	+	2	ID=BruzV2.53751G2.1.CDS4;Parent=BruzV2.53751G2.1
Bruz_scaf_53751	Mikado_loci	exon	1756	2100	.	+	.	ID=BruzV2.53751G2.1.exon4;Parent=BruzV2.53751G2.1
Bruz_scaf_53751	Mikado_loci	three_prime_UTR	1935	2100	.	+	.	ID=BruzV2.53751G2.1.three_prime_UTR1;Parent=BruzV2.53751G2.1
###
Bruz_scaf_5376	Mikado_loci	superlocus	27566	29618	.	+	.	ID=Mikado_superlocus:Bruz_scaf_5376+:27566-29618;Name=superlocus:Bruz_scaf_5376+:27566-29618
Bruz_scaf_5376	Mikado_loci	gene	27566	29618	20	+	.	ID=BruzV2.5376G2;Name=BruzV2.5376G2;multiexonic=True;superlocus=Mikado_superlocus:Bruz_scaf_5376+:27566-29618
Bruz_scaf_5376	Mikado_loci	mRNA	27566	29618	20	+	.	ID=BruzV2.5376G2.1;Parent=BruzV2.5376G2;Name=BruzV2.5376G2.1;alias=v1_Bruz.5376G2.1;alias=Bruz_scaf_5376.g142.t1;canonical_junctions=1,2,3,4;canonical_number=4;canonical_proportion=1.0;primary=True
Bruz_scaf_5376	Mikado_loci	exon	27566	27759	.	+	.	ID=BruzV2.5376G2.1.exon1;Parent=BruzV2.5376G2.1
Bruz_scaf_5376	Mikado_loci	five_prime_UTR	27566	27603	.	+	.	ID=BruzV2.5376G2.1.five_prime_UTR1;Parent=BruzV2.5376G2.1
Bruz_scaf_5376	Mikado_loci	CDS	27604	27759	.	+	0	ID=BruzV2.5376G2.1.CDS1;Parent=BruzV2.5376G2.1
Bruz_scaf_5376	Mikado_loci	CDS	28569	28655	.	+	0	ID=BruzV2.5376G2.1.CDS2;Parent=BruzV2.5376G2.1
Bruz_scaf_5376	Mikado_loci	exon	28569	28655	.	+	.	ID=BruzV2.5376G2.1.exon2;Parent=BruzV2.5376G2.1
Bruz_scaf_5376	Mikado_loci	CDS	28744	28974	.	+	0	ID=BruzV2.5376G2.1.CDS3;Parent=BruzV2.5376G2.1
Bruz_scaf_5376	Mikado_loci	exon	28744	28974	.	+	.	ID=BruzV2.5376G2.1.exon3;Parent=BruzV2.5376G2.1
Bruz_scaf_5376	Mikado_loci	CDS	29082	29249	.	+	0	ID=BruzV2.5376G2.1.CDS4;Parent=BruzV2.5376G2.1
Bruz_scaf_5376	Mikado_loci	exon	29082	29249	.	+	.	ID=BruzV2.5376G2.1.exon4;Parent=BruzV2.5376G2.1
Bruz_scaf_5376	Mikado_loci	CDS	29429	29431	.	+	0	ID=BruzV2.5376G2.1.CDS5;Parent=BruzV2.5376G2.1
Bruz_scaf_5376	Mikado_loci	exon	29429	29618	.	+	.	ID=BruzV2.5376G2.1.exon5;Parent=BruzV2.5376G2.1
Bruz_scaf_5376	Mikado_loci	three_prime_UTR	29432	29618	.	+	.	ID=BruzV2.5376G2.1.three_prime_UTR1;Parent=BruzV2.5376G2.1
###
Bruz_scaf_5376	Mikado_loci	superlocus	29916	31499	.	+	.	ID=Mikado_superlocus:Bruz_scaf_5376+:29916-31499;Name=superlocus:Bruz_scaf_5376+:29916-31499
Bruz_scaf_5376	Mikado_loci	gene	29916	31499	20	+	.	ID=BruzV2.5376G4;Name=BruzV2.5376G4;multiexonic=True;superlocus=Mikado_superlocus:Bruz_scaf_5376+:29916-31499
Bruz_scaf_5376	Mikado_loci	mRNA	29916	31499	20	+	.	ID=BruzV2.5376G4.1;Parent=BruzV2.5376G4;Name=BruzV2.5376G4.1;alias=v1_Bruz.5376G4.1;alias=Bruz_scaf_5376.g143.t1;canonical_junctions=1,2,3;canonical_number=3;canonical_proportion=1.0;primary=True
Bruz_scaf_5376	Mikado_loci	exon	29916	29951	.	+	.	ID=BruzV2.5376G4.1.exon1;Parent=BruzV2.5376G4.1
Bruz_scaf_5376	Mikado_loci	five_prime_UTR	29916	29945	.	+	.	ID=BruzV2.5376G4.1.five_prime_UTR1;Parent=BruzV2.5376G4.1
Bruz_scaf_5376	Mikado_loci	CDS	29946	29951	.	+	0	ID=BruzV2.5376G4.1.CDS1;Parent=BruzV2.5376G4.1
Bruz_scaf_5376	Mikado_loci	CDS	30133	30186	.	+	0	ID=BruzV2.5376G4.1.CDS2;Parent=BruzV2.5376G4.1
Bruz_scaf_5376	Mikado_loci	exon	30133	30186	.	+	.	ID=BruzV2.5376G4.1.exon2;Parent=BruzV2.5376G4.1
Bruz_scaf_5376	Mikado_loci	CDS	30300	30446	.	+	0	ID=BruzV2.5376G4.1.CDS3;Parent=BruzV2.5376G4.1
Bruz_scaf_5376	Mikado_loci	exon	30300	30446	.	+	.	ID=BruzV2.5376G4.1.exon3;Parent=BruzV2.5376G4.1
Bruz_scaf_5376	Mikado_loci	CDS	30811	31185	.	+	0	ID=BruzV2.5376G4.1.CDS4;Parent=BruzV2.5376G4.1
Bruz_scaf_5376	Mikado_loci	exon	30811	31499	.	+	.	ID=BruzV2.5376G4.1.exon4;Parent=BruzV2.5376G4.1
Bruz_scaf_5376	Mikado_loci	three_prime_UTR	31186	31499	.	+	.	ID=BruzV2.5376G4.1.three_prime_UTR1;Parent=BruzV2.5376G4.1
###
Bruz_scaf_53768	Mikado_loci	superlocus	637	1468	.	-	.	ID=Mikado_superlocus:Bruz_scaf_53768-:637-1468;Name=superlocus:Bruz_scaf_53768-:637-1468
Bruz_scaf_53768	Mikado_loci	gene	637	1468	18	-	.	ID=BruzV2.53768G2;Name=BruzV2.53768G2;multiexonic=False;superlocus=Mikado_superlocus:Bruz_scaf_53768-:637-1468
Bruz_scaf_53768	Mikado_loci	mRNA	637	1468	18	-	.	ID=BruzV2.53768G2.1;Parent=BruzV2.53768G2;Name=BruzV2.53768G2.1;alias=st_MSTRG.53953.1;primary=True
Bruz_scaf_53768	Mikado_loci	exon	637	1468	.	-	.	ID=BruzV2.53768G2.1.exon1;Parent=BruzV2.53768G2.1
Bruz_scaf_53768	Mikado_loci	three_prime_UTR	637	638	.	-	.	ID=BruzV2.53768G2.1.three_prime_UTR1;Parent=BruzV2.53768G2.1
Bruz_scaf_53768	Mikado_loci	CDS	639	1121	.	-	0	ID=BruzV2.53768G2.1.CDS1;Parent=BruzV2.53768G2.1
Bruz_scaf_53768	Mikado_loci	five_prime_UTR	1122	1468	.	-	.	ID=BruzV2.53768G2.1.five_prime_UTR1;Parent=BruzV2.53768G2.1
###
Bruz_scaf_53773	Mikado_loci	superlocus	1526	2110	.	+	.	ID=Mikado_superlocus:Bruz_scaf_53773+:1526-2110;Name=superlocus:Bruz_scaf_53773+:1526-2110
Bruz_scaf_53773	Mikado_loci	gene	1526	2110	20	+	.	ID=BruzV2.53773G2;Name=BruzV2.53773G2;multiexonic=True;superlocus=Mikado_superlocus:Bruz_scaf_53773+:1526-2110
Bruz_scaf_53773	Mikado_loci	mRNA	1526	2110	20	+	.	ID=BruzV2.53773G2.1;Parent=BruzV2.53773G2;Name=BruzV2.53773G2.1;alias=v1_Bruz.53773G2.1;alias=Bruz_scaf_53773.g52.t1;canonical_junctions=1,2;canonical_number=2;canonical_proportion=1.0;primary=True
Bruz_scaf_53773	Mikado_loci	exon	1526	1741	.	+	.	ID=BruzV2.53773G2.1.exon1;Parent=BruzV2.53773G2.1
Bruz_scaf_53773	Mikado_loci	five_prime_UTR	1526	1526	.	+	.	ID=BruzV2.53773G2.1.five_prime_UTR1;Parent=BruzV2.53773G2.1
Bruz_scaf_53773	Mikado_loci	CDS	1527	1741	.	+	0	ID=BruzV2.53773G2.1.CDS1;Parent=BruzV2.53773G2.1
Bruz_scaf_53773	Mikado_loci	CDS	1828	1902	.	+	1	ID=BruzV2.53773G2.1.CDS2;Parent=BruzV2.53773G2.1
Bruz_scaf_53773	Mikado_loci	exon	1828	1902	.	+	.	ID=BruzV2.53773G2.1.exon2;Parent=BruzV2.53773G2.1
Bruz_scaf_53773	Mikado_loci	CDS	1987	2089	.	+	1	ID=BruzV2.53773G2.1.CDS3;Parent=BruzV2.53773G2.1
Bruz_scaf_53773	Mikado_loci	exon	1987	2110	.	+	.	ID=BruzV2.53773G2.1.exon3;Parent=BruzV2.53773G2.1
Bruz_scaf_53773	Mikado_loci	three_prime_UTR	2090	2110	.	+	.	ID=BruzV2.53773G2.1.three_prime_UTR1;Parent=BruzV2.53773G2.1
###
Bruz_scaf_53776	Mikado_loci	superlocus	1	1965	.	-	.	ID=Mikado_superlocus:Bruz_scaf_53776-:1-1965;Name=superlocus:Bruz_scaf_53776-:1-1965
Bruz_scaf_53776	Mikado_loci	gene	1	1965	20	-	.	ID=BruzV2.53776G2;Name=BruzV2.53776G2;multiexonic=True;superlocus=Mikado_superlocus:Bruz_scaf_53776-:1-1965
Bruz_scaf_53776	Mikado_loci	mRNA	1	1965	20	-	.	ID=BruzV2.53776G2.1;Parent=BruzV2.53776G2;Name=BruzV2.53776G2.1;alias=v1_Bruz.53776G2.1;alias=Bruz_scaf_53776.g53.t1;canonical_junctions=1,2,3;canonical_number=3;canonical_proportion=1.0;primary=True
Bruz_scaf_53776	Mikado_loci	exon	1	597	.	-	.	ID=BruzV2.53776G2.1.exon1;Parent=BruzV2.53776G2.1
Bruz_scaf_53776	Mikado_loci	three_prime_UTR	1	346	.	-	.	ID=BruzV2.53776G2.1.three_prime_UTR1;Parent=BruzV2.53776G2.1
Bruz_scaf_53776	Mikado_loci	CDS	347	597	.	-	2	ID=BruzV2.53776G2.1.CDS1;Parent=BruzV2.53776G2.1
Bruz_scaf_53776	Mikado_loci	CDS	703	967	.	-	0	ID=BruzV2.53776G2.1.CDS2;Parent=BruzV2.53776G2.1
Bruz_scaf_53776	Mikado_loci	exon	703	967	.	-	.	ID=BruzV2.53776G2.1.exon2;Parent=BruzV2.53776G2.1
Bruz_scaf_53776	Mikado_loci	CDS	1155	1234	.	-	2	ID=BruzV2.53776G2.1.CDS3;Parent=BruzV2.53776G2.1
Bruz_scaf_53776	Mikado_loci	exon	1155	1234	.	-	.	ID=BruzV2.53776G2.1.exon3;Parent=BruzV2.53776G2.1
Bruz_scaf_53776	Mikado_loci	CDS	1902	1938	.	-	0	ID=BruzV2.53776G2.1.CDS4;Parent=BruzV2.53776G2.1
Bruz_scaf_53776	Mikado_loci	exon	1902	1965	.	-	.	ID=BruzV2.53776G2.1.exon4;Parent=BruzV2.53776G2.1
Bruz_scaf_53776	Mikado_loci	five_prime_UTR	1939	1965	.	-	.	ID=BruzV2.53776G2.1.five_prime_UTR1;Parent=BruzV2.53776G2.1
###
Bruz_scaf_5378	Mikado_loci	superlocus	2445	5545	.	-	.	ID=Mikado_superlocus:Bruz_scaf_5378-:2445-5545;Name=superlocus:Bruz_scaf_5378-:2445-5545
Bruz_scaf_5378	Mikado_loci	gene	2445	5545	20	-	.	ID=BruzV2.5378G2;Name=BruzV2.5378G2;multiexonic=True;superlocus=Mikado_superlocus:Bruz_scaf_5378-:2445-5545
Bruz_scaf_5378	Mikado_loci	mRNA	2445	5545	20	-	.	ID=BruzV2.5378G2.1;Parent=BruzV2.5378G2;Name=BruzV2.5378G2.1;alias=v1_Bruz.5378G2.1;alias=Bruz_scaf_5378.g144.t1;canonical_junctions=1,2,3,4;canonical_number=4;canonical_proportion=1.0;primary=True
Bruz_scaf_5378	Mikado_loci	exon	2445	2764	.	-	.	ID=BruzV2.5378G2.1.exon1;Parent=BruzV2.5378G2.1
Bruz_scaf_5378	Mikado_loci	three_prime_UTR	2445	2468	.	-	.	ID=BruzV2.5378G2.1.three_prime_UTR1;Parent=BruzV2.5378G2.1
Bruz_scaf_5378	Mikado_loci	CDS	2469	2764	.	-	2	ID=BruzV2.5378G2.1.CDS1;Parent=BruzV2.5378G2.1
Bruz_scaf_5378	Mikado_loci	CDS	3590	3926	.	-	0	ID=BruzV2.5378G2.1.CDS2;Parent=BruzV2.5378G2.1
Bruz_scaf_5378	Mikado_loci	exon	3590	3926	.	-	.	ID=BruzV2.5378G2.1.exon2;Parent=BruzV2.5378G2.1
Bruz_scaf_5378	Mikado_loci	CDS	4103	4492	.	-	0	ID=BruzV2.5378G2.1.CDS3;Parent=BruzV2.5378G2.1
Bruz_scaf_5378	Mikado_loci	exon	4103	4492	.	-	.	ID=BruzV2.5378G2.1.exon3;Parent=BruzV2.5378G2.1
Bruz_scaf_5378	Mikado_loci	CDS	4810	4961	.	-	2	ID=BruzV2.5378G2.1.CDS4;Parent=BruzV2.5378G2.1
Bruz_scaf_5378	Mikado_loci	exon	4810	4961	.	-	.	ID=BruzV2.5378G2.1.exon4;Parent=BruzV2.5378G2.1
Bruz_scaf_5378	Mikado_loci	CDS	5235	5544	.	-	0	ID=BruzV2.5378G2.1.CDS5;Parent=BruzV2.5378G2.1
Bruz_scaf_5378	Mikado_loci	exon	5235	5545	.	-	.	ID=BruzV2.5378G2.1.exon5;Parent=BruzV2.5378G2.1
Bruz_scaf_5378	Mikado_loci	five_prime_UTR	5545	5545	.	-	.	ID=BruzV2.5378G2.1.five_prime_UTR1;Parent=BruzV2.5378G2.1
###
Bruz_scaf_5378	Mikado_loci	superlocus	8675	10595	.	-	.	ID=Mikado_superlocus:Bruz_scaf_5378-:8675-10595;Name=superlocus:Bruz_scaf_5378-:8675-10595
Bruz_scaf_5378	Mikado_loci	gene	8714	10595	20	-	.	ID=BruzV2.5378G4;Name=BruzV2.5378G4;multiexonic=True;superlocus=Mikado_superlocus:Bruz_scaf_5378-:8675-10595
Bruz_scaf_5378	Mikado_loci	mRNA	8714	10595	20	-	.	ID=BruzV2.5378G4.1;Parent=BruzV2.5378G4;Name=BruzV2.5378G4.1;alias=v1_Bruz.5378G6.1;alias=Bruz_scaf_5378.g145.t1;canonical_junctions=1,2;canonical_number=2;canonical_proportion=1.0;primary=True
Bruz_scaf_5378	Mikado_loci	exon	8714	9087	.	-	.	ID=BruzV2.5378G4.1.exon1;Parent=BruzV2.5378G4.1
Bruz_scaf_5378	Mikado_loci	three_prime_UTR	8714	8894	.	-	.	ID=BruzV2.5378G4.1.three_prime_UTR1;Parent=BruzV2.5378G4.1
Bruz_scaf_5378	Mikado_loci	CDS	8895	9087	.	-	1	ID=BruzV2.5378G4.1.CDS1;Parent=BruzV2.5378G4.1
Bruz_scaf_5378	Mikado_loci	CDS	9284	9824	.	-	2	ID=BruzV2.5378G4.1.CDS2;Parent=BruzV2.5378G4.1
Bruz_scaf_5378	Mikado_loci	exon	9284	9824	.	-	.	ID=BruzV2.5378G4.1.exon2;Parent=BruzV2.5378G4.1
Bruz_scaf_5378	Mikado_loci	CDS	10531	10561	.	-	0	ID=BruzV2.5378G4.1.CDS3;Parent=BruzV2.5378G4.1
Bruz_scaf_5378	Mikado_loci	exon	10531	10595	.	-	.	ID=BruzV2.5378G4.1.exon3;Parent=BruzV2.5378G4.1
Bruz_scaf_5378	Mikado_loci	five_prime_UTR	10562	10595	.	-	.	ID=BruzV2.5378G4.1.five_prime_UTR1;Parent=BruzV2.5378G4.1
###
Bruz_scaf_5379	Mikado_loci	superlocus	5200	9735	.	-	.	ID=Mikado_superlocus:Bruz_scaf_5379-:5200-9735;Name=superlocus:Bruz_scaf_5379-:5200-9735
Bruz_scaf_5379	Mikado_loci	gene	5222	9735	20	-	.	ID=BruzV2.5379G2;Name=BruzV2.5379G2;multiexonic=True;superlocus=Mikado_superlocus:Bruz_scaf_5379-:5200-9735
Bruz_scaf_5379	Mikado_loci	mRNA	5222	9735	20	-	.	ID=BruzV2.5379G2.1;Parent=BruzV2.5379G2;Name=BruzV2.5379G2.1;alias=v1_Bruz.5379G2.1;alias=Bruz_scaf_5379.g146.t1;canonical_junctions=1,2,3,4,5,6,7,8;canonical_number=8;canonical_proportion=1.0;primary=True
Bruz_scaf_5379	Mikado_loci	exon	5222	5901	.	-	.	ID=BruzV2.5379G2.1.exon1;Parent=BruzV2.5379G2.1
Bruz_scaf_5379	Mikado_loci	three_prime_UTR	5222	5601	.	-	.	ID=BruzV2.5379G2.1.three_prime_UTR1;Parent=BruzV2.5379G2.1
Bruz_scaf_5379	Mikado_loci	CDS	5602	5901	.	-	0	ID=BruzV2.5379G2.1.CDS1;Parent=BruzV2.5379G2.1
Bruz_scaf_5379	Mikado_loci	CDS	6129	6232	.	-	2	ID=BruzV2.5379G2.1.CDS2;Parent=BruzV2.5379G2.1
Bruz_scaf_5379	Mikado_loci	exon	6129	6232	.	-	.	ID=BruzV2.5379G2.1.exon2;Parent=BruzV2.5379G2.1
Bruz_scaf_5379	Mikado_loci	CDS	6373	6532	.	-	0	ID=BruzV2.5379G2.1.CDS3;Parent=BruzV2.5379G2.1
Bruz_scaf_5379	Mikado_loci	exon	6373	6532	.	-	.	ID=BruzV2.5379G2.1.exon3;Parent=BruzV2.5379G2.1
Bruz_scaf_5379	Mikado_loci	CDS	7767	7935	.	-	1	ID=BruzV2.5379G2.1.CDS4;Parent=BruzV2.5379G2.1
Bruz_scaf_5379	Mikado_loci	exon	7767	7935	.	-	.	ID=BruzV2.5379G2.1.exon4;Parent=BruzV2.5379G2.1
Bruz_scaf_5379	Mikado_loci	CDS	8332	8412	.	-	1	ID=BruzV2.5379G2.1.CDS5;Parent=BruzV2.5379G2.1
Bruz_scaf_5379	Mikado_loci	exon	8332	8412	.	-	.	ID=BruzV2.5379G2.1.exon5;Parent=BruzV2.5379G2.1
Bruz_scaf_5379	Mikado_loci	CDS	8489	8636	.	-	2	ID=BruzV2.5379G2.1.CDS6;Parent=BruzV2.5379G2.1
Bruz_scaf_5379	Mikado_loci	exon	8489	8636	.	-	.	ID=BruzV2.5379G2.1.exon6;Parent=BruzV2.5379G2.1
Bruz_scaf_5379	Mikado_loci	CDS	8726	8810	.	-	0	ID=BruzV2.5379G2.1.CDS7;Parent=BruzV2.5379G2.1
Bruz_scaf_5379	Mikado_loci	exon	8726	8810	.	-	.	ID=BruzV2.5379G2.1.exon7;Parent=BruzV2.5379G2.1
Bruz_scaf_5379	Mikado_loci	CDS	8911	9096	.	-	0	ID=BruzV2.5379G2.1.CDS8;Parent=BruzV2.5379G2.1
Bruz_scaf_5379	Mikado_loci	exon	8911	9096	.	-	.	ID=BruzV2.5379G2.1.exon8;Parent=BruzV2.5379G2.1
Bruz_scaf_5379	Mikado_loci	CDS	9185	9733	.	-	0	ID=BruzV2.5379G2.1.CDS9;Parent=BruzV2.5379G2.1
Bruz_scaf_5379	Mikado_loci	exon	9185	9735	.	-	.	ID=BruzV2.5379G2.1.exon9;Parent=BruzV2.5379G2.1
Bruz_scaf_5379	Mikado_loci	five_prime_UTR	9734	9735	.	-	.	ID=BruzV2.5379G2.1.five_prime_UTR1;Parent=BruzV2.5379G2.1
###
Bruz_scaf_5379	Mikado_loci	superlocus	17626	20980	.	+	.	ID=Mikado_superlocus:Bruz_scaf_5379+:17626-20980;Name=superlocus:Bruz_scaf_5379+:17626-20980
Bruz_scaf_5379	Mikado_loci	gene	17626	20980	20	+	.	ID=BruzV2.5379G4;Name=BruzV2.5379G4;multiexonic=True;superlocus=Mikado_superlocus:Bruz_scaf_5379+:17626-20980
Bruz_scaf_5379	Mikado_loci	mRNA	17626	20980	20	+	.	ID=BruzV2.5379G4.1;Parent=BruzV2.5379G4;Name=BruzV2.5379G4.1;alias=v1_Bruz.5379G4.1;alias=Bruz_scaf_5379.g147.t1;canonical_junctions=1,2,3,4,5,6,7;canonical_number=7;canonical_proportion=1.0;primary=True
Bruz_scaf_5379	Mikado_loci	exon	17626	18014	.	+	.	ID=BruzV2.5379G4.1.exon1;Parent=BruzV2.5379G4.1
Bruz_scaf_5379	Mikado_loci	five_prime_UTR	17626	18014	.	+	.	ID=BruzV2.5379G4.1.five_prime_UTR1;Parent=BruzV2.5379G4.1
Bruz_scaf_5379	Mikado_loci	exon	18117	19157	.	+	.	ID=BruzV2.5379G4.1.exon2;Parent=BruzV2.5379G4.1
Bruz_scaf_5379	Mikado_loci	five_prime_UTR	18117	18710	.	+	.	ID=BruzV2.5379G4.1.five_prime_UTR2;Parent=BruzV2.5379G4.1
Bruz_scaf_5379	Mikado_loci	CDS	18711	19157	.	+	0	ID=BruzV2.5379G4.1.CDS1;Parent=BruzV2.5379G4.1
Bruz_scaf_5379	Mikado_loci	CDS	19245	19337	.	+	0	ID=BruzV2.5379G4.1.CDS2;Parent=BruzV2.5379G4.1
Bruz_scaf_5379	Mikado_loci	exon	19245	19337	.	+	.	ID=BruzV2.5379G4.1.exon3;Parent=BruzV2.5379G4.1
Bruz_scaf_5379	Mikado_loci	CDS	19441	19506	.	+	0	ID=BruzV2.5379G4.1.CDS3;Parent=BruzV2.5379G4.1
Bruz_scaf_5379	Mikado_loci	exon	19441	19506	.	+	.	ID=BruzV2.5379G4.1.exon4;Parent=BruzV2.5379G4.1
Bruz_scaf_5379	Mikado_loci	CDS	19599	19664	.	+	0	ID=BruzV2.5379G4.1.CDS4;Parent=BruzV2.5379G4.1
Bruz_scaf_5379	Mikado_loci	exon	19599	19664	.	+	.	ID=BruzV2.5379G4.1.exon5;Parent=BruzV2.5379G4.1
Bruz_scaf_5379	Mikado_loci	CDS	19765	20250	.	+	0	ID=BruzV2.5379G4.1.CDS5;Parent=BruzV2.5379G4.1
Bruz_scaf_5379	Mikado_loci	exon	19765	20250	.	+	.	ID=BruzV2.5379G4.1.exon6;Parent=BruzV2.5379G4.1
Bruz_scaf_5379	Mikado_loci	CDS	20353	20466	.	+	0	ID=BruzV2.5379G4.1.CDS6;Parent=BruzV2.5379G4.1
Bruz_scaf_5379	Mikado_loci	exon	20353	20482	.	+	.	ID=BruzV2.5379G4.1.exon7;Parent=BruzV2.5379G4.1
Bruz_scaf_5379	Mikado_loci	three_prime_UTR	20467	20482	.	+	.	ID=BruzV2.5379G4.1.three_prime_UTR1;Parent=BruzV2.5379G4.1
Bruz_scaf_5379	Mikado_loci	exon	20558	20980	.	+	.	ID=BruzV2.5379G4.1.exon8;Parent=BruzV2.5379G4.1
Bruz_scaf_5379	Mikado_loci	three_prime_UTR	20558	20980	.	+	.	ID=BruzV2.5379G4.1.three_prime_UTR2;Parent=BruzV2.5379G4.1
###
Bruz_scaf_5379	Mikado_loci	superlocus	29692	31079	.	+	.	ID=Mikado_superlocus:Bruz_scaf_5379+:29692-31079;Name=superlocus:Bruz_scaf_5379+:29692-31079
Bruz_scaf_5379	Mikado_loci	gene	29692	31079	18	+	.	ID=BruzV2.5379G6;Name=BruzV2.5379G6;multiexonic=False;superlocus=Mikado_superlocus:Bruz_scaf_5379+:29692-31079
Bruz_scaf_5379	Mikado_loci	mRNA	29692	31079	18	+	.	ID=BruzV2.5379G6.1;Parent=BruzV2.5379G6;Name=BruzV2.5379G6.1;alias=st_MSTRG.53967.1;primary=True
Bruz_scaf_5379	Mikado_loci	exon	29692	31079	.	+	.	ID=BruzV2.5379G6.1.exon1;Parent=BruzV2.5379G6.1
Bruz_scaf_5379	Mikado_loci	five_prime_UTR	29692	30318	.	+	.	ID=BruzV2.5379G6.1.five_prime_UTR1;Parent=BruzV2.5379G6.1
Bruz_scaf_5379	Mikado_loci	CDS	30319	30720	.	+	0	ID=BruzV2.5379G6.1.CDS1;Parent=BruzV2.5379G6.1
Bruz_scaf_5379	Mikado_loci	three_prime_UTR	30721	31079	.	+	.	ID=BruzV2.5379G6.1.three_prime_UTR1;Parent=BruzV2.5379G6.1
###
Bruz_scaf_5379	Mikado_loci	superlocus	26719	27595	.	-	.	ID=Mikado_superlocus:Bruz_scaf_5379-:26719-27595;Name=superlocus:Bruz_scaf_5379-:26719-27595
Bruz_scaf_5379	Mikado_loci	gene	26719	27595	19	-	.	ID=BruzV2.5379G8;Name=BruzV2.5379G8;multiexonic=True;superlocus=Mikado_superlocus:Bruz_scaf_5379-:26719-27595
Bruz_scaf_5379	Mikado_loci	mRNA	26719	27595	19	-	.	ID=BruzV2.5379G8.1;Parent=BruzV2.5379G8;Name=BruzV2.5379G8.1;alias=v1_Bruz.5379G8.1;alias=Bruz_scaf_5379.g149.t1;canonical_junctions=1,2,3;canonical_number=3;canonical_proportion=1.0;primary=True
Bruz_scaf_5379	Mikado_loci	exon	26719	26855	.	-	.	ID=BruzV2.5379G8.1.exon1;Parent=BruzV2.5379G8.1
Bruz_scaf_5379	Mikado_loci	three_prime_UTR	26719	26821	.	-	.	ID=BruzV2.5379G8.1.three_prime_UTR1;Parent=BruzV2.5379G8.1
Bruz_scaf_5379	Mikado_loci	CDS	26822	26855	.	-	1	ID=BruzV2.5379G8.1.CDS1;Parent=BruzV2.5379G8.1
Bruz_scaf_5379	Mikado_loci	CDS	26922	27052	.	-	0	ID=BruzV2.5379G8.1.CDS2;Parent=BruzV2.5379G8.1
Bruz_scaf_5379	Mikado_loci	exon	26922	27052	.	-	.	ID=BruzV2.5379G8.1.exon2;Parent=BruzV2.5379G8.1
Bruz_scaf_5379	Mikado_loci	CDS	27139	27321	.	-	0	ID=BruzV2.5379G8.1.CDS3;Parent=BruzV2.5379G8.1
Bruz_scaf_5379	Mikado_loci	exon	27139	27321	.	-	.	ID=BruzV2.5379G8.1.exon3;Parent=BruzV2.5379G8.1
Bruz_scaf_5379	Mikado_loci	CDS	27455	27595	.	-	0	ID=BruzV2.5379G8.1.CDS4;Parent=BruzV2.5379G8.1
Bruz_scaf_5379	Mikado_loci	exon	27455	27595	.	-	.	ID=BruzV2.5379G8.1.exon4;Parent=BruzV2.5379G8.1
###
Bruz_scaf_53790	Mikado_loci	superlocus	35	1488	.	+	.	ID=Mikado_superlocus:Bruz_scaf_53790+:35-1488;Name=superlocus:Bruz_scaf_53790+:35-1488
Bruz_scaf_53790	Mikado_loci	gene	35	1488	17	+	.	ID=BruzV2.53790G2;Name=BruzV2.53790G2;multiexonic=False;superlocus=Mikado_superlocus:Bruz_scaf_53790+:35-1488
Bruz_scaf_53790	Mikado_loci	mRNA	35	1488	17	+	.	ID=BruzV2.53790G2.1;Parent=BruzV2.53790G2;Name=BruzV2.53790G2.1;alias=st_MSTRG.53968.1;primary=True
Bruz_scaf_53790	Mikado_loci	CDS	35	511	.	+	0	ID=BruzV2.53790G2.1.CDS1;Parent=BruzV2.53790G2.1
Bruz_scaf_53790	Mikado_loci	exon	35	1488	.	+	.	ID=BruzV2.53790G2.1.exon1;Parent=BruzV2.53790G2.1
Bruz_scaf_53790	Mikado_loci	three_prime_UTR	512	1488	.	+	.	ID=BruzV2.53790G2.1.three_prime_UTR1;Parent=BruzV2.53790G2.1
###
Bruz_scaf_538	Mikado_loci	superlocus	20213	20542	.	-	.	ID=Mikado_superlocus:Bruz_scaf_538-:20213-20542;Name=superlocus:Bruz_scaf_538-:20213-20542
Bruz_scaf_538	Mikado_loci	gene	20213	20542	18	-	.	ID=BruzV2.538G2;Name=BruzV2.538G2;multiexonic=False;superlocus=Mikado_superlocus:Bruz_scaf_538-:20213-20542
Bruz_scaf_538	Mikado_loci	mRNA	20213	20542	18	-	.	ID=BruzV2.538G2.1;Parent=BruzV2.538G2;Name=BruzV2.538G2.1;alias=st_MSTRG.53975.1;primary=True
Bruz_scaf_538	Mikado_loci	exon	20213	20542	.	-	.	ID=BruzV2.538G2.1.exon1;Parent=BruzV2.538G2.1
Bruz_scaf_538	Mikado_loci	three_prime_UTR	20213	20214	.	-	.	ID=BruzV2.538G2.1.three_prime_UTR1;Parent=BruzV2.538G2.1
Bruz_scaf_538	Mikado_loci	CDS	20215	20541	.	-	0	ID=BruzV2.538G2.1.CDS1;Parent=BruzV2.538G2.1
Bruz_scaf_538	Mikado_loci	five_prime_UTR	20542	20542	.	-	.	ID=BruzV2.538G2.1.five_prime_UTR1;Parent=BruzV2.538G2.1
###
Bruz_scaf_538	Mikado_loci	superlocus	38855	41095	.	-	.	ID=Mikado_superlocus:Bruz_scaf_538-:38855-41095;Name=superlocus:Bruz_scaf_538-:38855-41095
Bruz_scaf_538	Mikado_loci	gene	38855	41095	21	-	.	ID=BruzV2.538G4;Name=BruzV2.538G4;multiexonic=True;superlocus=Mikado_superlocus:Bruz_scaf_538-:38855-41095
Bruz_scaf_538	Mikado_loci	mRNA	38855	41095	21	-	.	ID=BruzV2.538G4.1;Parent=BruzV2.538G4;Name=BruzV2.538G4.1;alias=v1_Bruz.538G10.1;alias=Bruz_scaf_538.g144.t1;canonical_junctions=1,2,3;canonical_number=3;canonical_proportion=1.0;primary=True
Bruz_scaf_538	Mikado_loci	exon	38855	39671	.	-	.	ID=BruzV2.538G4.1.exon1;Parent=BruzV2.538G4.1
Bruz_scaf_538	Mikado_loci	three_prime_UTR	38855	39068	.	-	.	ID=BruzV2.538G4.1.three_prime_UTR1;Parent=BruzV2.538G4.1
Bruz_scaf_538	Mikado_loci	CDS	39069	39671	.	-	0	ID=BruzV2.538G4.1.CDS1;Parent=BruzV2.538G4.1
Bruz_scaf_538	Mikado_loci	CDS	39845	40132	.	-	0	ID=BruzV2.538G4.1.CDS2;Parent=BruzV2.538G4.1
Bruz_scaf_538	Mikado_loci	exon	39845	40132	.	-	.	ID=BruzV2.538G4.1.exon2;Parent=BruzV2.538G4.1
Bruz_scaf_538	Mikado_loci	CDS	40223	40444	.	-	0	ID=BruzV2.538G4.1.CDS3;Parent=BruzV2.538G4.1
Bruz_scaf_538	Mikado_loci	exon	40223	40553	.	-	.	ID=BruzV2.538G4.1.exon3;Parent=BruzV2.538G4.1
Bruz_scaf_538	Mikado_loci	five_prime_UTR	40445	40553	.	-	.	ID=BruzV2.538G4.1.five_prime_UTR1;Parent=BruzV2.538G4.1
Bruz_scaf_538	Mikado_loci	exon	41027	41095	.	-	.	ID=BruzV2.538G4.1.exon4;Parent=BruzV2.538G4.1
Bruz_scaf_538	Mikado_loci	five_prime_UTR	41027	41095	.	-	.	ID=BruzV2.538G4.1.five_prime_UTR2;Parent=BruzV2.538G4.1
###
Bruz_scaf_538	Mikado_loci	superlocus	53933	54235	.	+	.	ID=Mikado_superlocus:Bruz_scaf_538+:53933-54235;Name=superlocus:Bruz_scaf_538+:53933-54235
Bruz_scaf_538	Mikado_loci	gene	53933	54235	19	+	.	ID=BruzV2.538G6;Name=BruzV2.538G6;multiexonic=False;superlocus=Mikado_superlocus:Bruz_scaf_538+:53933-54235
Bruz_scaf_538	Mikado_loci	mRNA	53933	54235	19	+	.	ID=BruzV2.538G6.1;Parent=BruzV2.538G6;Name=BruzV2.538G6.1;alias=v1_Bruz.538G12.1;alias=MSTRG.51580.1;primary=True
Bruz_scaf_538	Mikado_loci	exon	53933	54235	.	+	.	ID=BruzV2.538G6.1.exon1;Parent=BruzV2.538G6.1
Bruz_scaf_538	Mikado_loci	five_prime_UTR	53933	53933	.	+	.	ID=BruzV2.538G6.1.five_prime_UTR1;Parent=BruzV2.538G6.1
Bruz_scaf_538	Mikado_loci	CDS	53934	54233	.	+	0	ID=BruzV2.538G6.1.CDS1;Parent=BruzV2.538G6.1
Bruz_scaf_538	Mikado_loci	three_prime_UTR	54234	54235	.	+	.	ID=BruzV2.538G6.1.three_prime_UTR1;Parent=BruzV2.538G6.1
###
Bruz_scaf_538	Mikado_loci	superlocus	64985	65965	.	-	.	ID=Mikado_superlocus:Bruz_scaf_538-:64985-65965;Name=superlocus:Bruz_scaf_538-:64985-65965
Bruz_scaf_538	Mikado_loci	gene	64985	65965	19	-	.	ID=BruzV2.538G8;Name=BruzV2.538G8;multiexonic=False;superlocus=Mikado_superlocus:Bruz_scaf_538-:64985-65965
Bruz_scaf_538	Mikado_loci	mRNA	64985	65965	19	-	.	ID=BruzV2.538G8.1;Parent=BruzV2.538G8;Name=BruzV2.538G8.1;alias=v1_Bruz.538G14.1;alias=Bruz_scaf_538.g146.t1;primary=True
Bruz_scaf_538	Mikado_loci	exon	64985	65965	.	-	.	ID=BruzV2.538G8.1.exon1;Parent=BruzV2.538G8.1
Bruz_scaf_538	Mikado_loci	three_prime_UTR	64985	65168	.	-	.	ID=BruzV2.538G8.1.three_prime_UTR1;Parent=BruzV2.538G8.1
Bruz_scaf_538	Mikado_loci	CDS	65169	65939	.	-	0	ID=BruzV2.538G8.1.CDS1;Parent=BruzV2.538G8.1
Bruz_scaf_538	Mikado_loci	five_prime_UTR	65940	65965	.	-	.	ID=BruzV2.538G8.1.five_prime_UTR1;Parent=BruzV2.538G8.1
###
Bruz_scaf_5380	Mikado_loci	superlocus	20749	25525	.	-	.	ID=Mikado_superlocus:Bruz_scaf_5380-:20749-25525;Name=superlocus:Bruz_scaf_5380-:20749-25525
Bruz_scaf_5380	Mikado_loci	gene	21130	25525	21	-	.	ID=BruzV2.5380G2;Name=BruzV2.5380G2;multiexonic=True;superlocus=Mikado_superlocus:Bruz_scaf_5380-:20749-25525
Bruz_scaf_5380	Mikado_loci	mRNA	21130	25525	21	-	.	ID=BruzV2.5380G2.1;Parent=BruzV2.5380G2;Name=BruzV2.5380G2.1;alias=v1_Bruz.5380G2.1;alias=Bruz_scaf_5380.g150.t1;canonical_junctions=1,2,3;canonical_number=3;canonical_proportion=1.0;primary=True
Bruz_scaf_5380	Mikado_loci	exon	21130	21599	.	-	.	ID=BruzV2.5380G2.1.exon1;Parent=BruzV2.5380G2.1
Bruz_scaf_5380	Mikado_loci	three_prime_UTR	21130	21167	.	-	.	ID=BruzV2.5380G2.1.three_prime_UTR1;Parent=BruzV2.5380G2.1
Bruz_scaf_5380	Mikado_loci	CDS	21168	21599	.	-	0	ID=BruzV2.5380G2.1.CDS1;Parent=BruzV2.5380G2.1
Bruz_scaf_5380	Mikado_loci	CDS	22731	22916	.	-	0	ID=BruzV2.5380G2.1.CDS2;Parent=BruzV2.5380G2.1
Bruz_scaf_5380	Mikado_loci	exon	22731	22916	.	-	.	ID=BruzV2.5380G2.1.exon2;Parent=BruzV2.5380G2.1
Bruz_scaf_5380	Mikado_loci	CDS	23134	23181	.	-	0	ID=BruzV2.5380G2.1.CDS3;Parent=BruzV2.5380G2.1
Bruz_scaf_5380	Mikado_loci	exon	23134	23456	.	-	.	ID=BruzV2.5380G2.1.exon3;Parent=BruzV2.5380G2.1
Bruz_scaf_5380	Mikado_loci	five_prime_UTR	23182	23456	.	-	.	ID=BruzV2.5380G2.1.five_prime_UTR1;Parent=BruzV2.5380G2.1
Bruz_scaf_5380	Mikado_loci	exon	25495	25525	.	-	.	ID=BruzV2.5380G2.1.exon4;Parent=BruzV2.5380G2.1
Bruz_scaf_5380	Mikado_loci	five_prime_UTR	25495	25525	.	-	.	ID=BruzV2.5380G2.1.five_prime_UTR2;Parent=BruzV2.5380G2.1
###
Bruz_scaf_53802	Mikado_loci	superlocus	927	1823	.	+	.	ID=Mikado_superlocus:Bruz_scaf_53802+:927-1823;Name=superlocus:Bruz_scaf_53802+:927-1823
Bruz_scaf_53802	Mikado_loci	gene	927	1823	19	+	.	ID=BruzV2.53802G2;Name=BruzV2.53802G2;multiexonic=False;superlocus=Mikado_superlocus:Bruz_scaf_53802+:927-1823
Bruz_scaf_53802	Mikado_loci	mRNA	927	1823	19	+	.	ID=BruzV2.53802G2.1;Parent=BruzV2.53802G2;Name=BruzV2.53802G2.1;alias=v1_Bruz.53802G2.1;alias=MSTRG.51585.1;primary=True
Bruz_scaf_53802	Mikado_loci	exon	927	1823	.	+	.	ID=BruzV2.53802G2.1.exon1;Parent=BruzV2.53802G2.1
Bruz_scaf_53802	Mikado_loci	five_prime_UTR	927	1495	.	+	.	ID=BruzV2.53802G2.1.five_prime_UTR1;Parent=BruzV2.53802G2.1
Bruz_scaf_53802	Mikado_loci	CDS	1496	1822	.	+	0	ID=BruzV2.53802G2.1.CDS1;Parent=BruzV2.53802G2.1
Bruz_scaf_53802	Mikado_loci	three_prime_UTR	1823	1823	.	+	.	ID=BruzV2.53802G2.1.three_prime_UTR1;Parent=BruzV2.53802G2.1
###
Bruz_scaf_5381	Mikado_loci	superlocus	21276	24410	.	+	.	ID=Mikado_superlocus:Bruz_scaf_5381+:21276-24410;Name=superlocus:Bruz_scaf_5381+:21276-24410
Bruz_scaf_5381	Mikado_loci	gene	21276	24410	20	+	.	ID=BruzV2.5381G2;Name=BruzV2.5381G2;multiexonic=True;superlocus=Mikado_superlocus:Bruz_scaf_5381+:21276-24410
Bruz_scaf_5381	Mikado_loci	mRNA	21276	24410	20	+	.	ID=BruzV2.5381G2.1;Parent=BruzV2.5381G2;Name=BruzV2.5381G2.1;alias=v1_Bruz.5381G2.1;alias=Bruz_scaf_5381.g151.t1;canonical_junctions=1,2,3;canonical_number=3;canonical_proportion=1.0;primary=True
Bruz_scaf_5381	Mikado_loci	exon	21276	21554	.	+	.	ID=BruzV2.5381G2.1.exon1;Parent=BruzV2.5381G2.1
Bruz_scaf_5381	Mikado_loci	five_prime_UTR	21276	21422	.	+	.	ID=BruzV2.5381G2.1.five_prime_UTR1;Parent=BruzV2.5381G2.1
Bruz_scaf_5381	Mikado_loci	CDS	21423	21554	.	+	0	ID=BruzV2.5381G2.1.CDS1;Parent=BruzV2.5381G2.1
Bruz_scaf_5381	Mikado_loci	CDS	23378	23465	.	+	0	ID=BruzV2.5381G2.1.CDS2;Parent=BruzV2.5381G2.1
Bruz_scaf_5381	Mikado_loci	exon	23378	23465	.	+	.	ID=BruzV2.5381G2.1.exon2;Parent=BruzV2.5381G2.1
Bruz_scaf_5381	Mikado_loci	CDS	23869	23925	.	+	2	ID=BruzV2.5381G2.1.CDS3;Parent=BruzV2.5381G2.1
Bruz_scaf_5381	Mikado_loci	exon	23869	23925	.	+	.	ID=BruzV2.5381G2.1.exon3;Parent=BruzV2.5381G2.1
Bruz_scaf_5381	Mikado_loci	CDS	24221	24384	.	+	2	ID=BruzV2.5381G2.1.CDS4;Parent=BruzV2.5381G2.1
Bruz_scaf_5381	Mikado_loci	exon	24221	24410	.	+	.	ID=BruzV2.5381G2.1.exon4;Parent=BruzV2.5381G2.1
Bruz_scaf_5381	Mikado_loci	three_prime_UTR	24385	24410	.	+	.	ID=BruzV2.5381G2.1.three_prime_UTR1;Parent=BruzV2.5381G2.1
###
Bruz_scaf_5381	Mikado_loci	superlocus	25016	26328	.	+	.	ID=Mikado_superlocus:Bruz_scaf_5381+:25016-26328;Name=superlocus:Bruz_scaf_5381+:25016-26328
Bruz_scaf_5381	Mikado_loci	gene	25016	26328	21	+	.	ID=BruzV2.5381G4;Name=BruzV2.5381G4;multiexonic=True;superlocus=Mikado_superlocus:Bruz_scaf_5381+:25016-26328
Bruz_scaf_5381	Mikado_loci	mRNA	25016	26328	21	+	.	ID=BruzV2.5381G4.1;Parent=BruzV2.5381G4;Name=BruzV2.5381G4.1;alias=v1_Bruz.5381G4.1;alias=Bruz_scaf_5381.g152.t1;canonical_junctions=1,2,3;canonical_number=3;canonical_proportion=1.0;primary=True
Bruz_scaf_5381	Mikado_loci	exon	25016	25049	.	+	.	ID=BruzV2.5381G4.1.exon1;Parent=BruzV2.5381G4.1
Bruz_scaf_5381	Mikado_loci	five_prime_UTR	25016	25049	.	+	.	ID=BruzV2.5381G4.1.five_prime_UTR1;Parent=BruzV2.5381G4.1
Bruz_scaf_5381	Mikado_loci	exon	25151	25226	.	+	.	ID=BruzV2.5381G4.1.exon2;Parent=BruzV2.5381G4.1
Bruz_scaf_5381	Mikado_loci	five_prime_UTR	25151	25151	.	+	.	ID=BruzV2.5381G4.1.five_prime_UTR2;Parent=BruzV2.5381G4.1
Bruz_scaf_5381	Mikado_loci	CDS	25152	25226	.	+	0	ID=BruzV2.5381G4.1.CDS1;Parent=BruzV2.5381G4.1
Bruz_scaf_5381	Mikado_loci	CDS	25349	25435	.	+	0	ID=BruzV2.5381G4.1.CDS2;Parent=BruzV2.5381G4.1
Bruz_scaf_5381	Mikado_loci	exon	25349	25435	.	+	.	ID=BruzV2.5381G4.1.exon3;Parent=BruzV2.5381G4.1
Bruz_scaf_5381	Mikado_loci	CDS	25628	25930	.	+	0	ID=BruzV2.5381G4.1.CDS3;Parent=BruzV2.5381G4.1
Bruz_scaf_5381	Mikado_loci	exon	25628	26328	.	+	.	ID=BruzV2.5381G4.1.exon4;Parent=BruzV2.5381G4.1
Bruz_scaf_5381	Mikado_loci	three_prime_UTR	25931	26328	.	+	.	ID=BruzV2.5381G4.1.three_prime_UTR1;Parent=BruzV2.5381G4.1
###
Bruz_scaf_53811	Mikado_loci	superlocus	1099	1614	.	+	.	ID=Mikado_superlocus:Bruz_scaf_53811+:1099-1614;Name=superlocus:Bruz_scaf_53811+:1099-1614
Bruz_scaf_53811	Mikado_loci	gene	1099	1614	19	+	.	ID=BruzV2.53811G2;Name=BruzV2.53811G2;multiexonic=False;superlocus=Mikado_superlocus:Bruz_scaf_53811+:1099-1614
Bruz_scaf_53811	Mikado_loci	mRNA	1099	1614	19	+	.	ID=BruzV2.53811G2.1;Parent=BruzV2.53811G2;Name=BruzV2.53811G2.1;alias=v1_Bruz.53811G2.1;alias=MSTRG.51587.1;primary=True
Bruz_scaf_53811	Mikado_loci	exon	1099	1614	.	+	.	ID=BruzV2.53811G2.1.exon1;Parent=BruzV2.53811G2.1
Bruz_scaf_53811	Mikado_loci	five_prime_UTR	1099	1316	.	+	.	ID=BruzV2.53811G2.1.five_prime_UTR1;Parent=BruzV2.53811G2.1
Bruz_scaf_53811	Mikado_loci	CDS	1317	1613	.	+	0	ID=BruzV2.53811G2.1.CDS1;Parent=BruzV2.53811G2.1
Bruz_scaf_53811	Mikado_loci	three_prime_UTR	1614	1614	.	+	.	ID=BruzV2.53811G2.1.three_prime_UTR1;Parent=BruzV2.53811G2.1
###
Bruz_scaf_5382	Mikado_loci	superlocus	1146	3110	.	+	.	ID=Mikado_superlocus:Bruz_scaf_5382+:1146-3110;Name=superlocus:Bruz_scaf_5382+:1146-3110
Bruz_scaf_5382	Mikado_loci	gene	1146	3110	20	+	.	ID=BruzV2.5382G2;Name=BruzV2.5382G2;multiexonic=True;superlocus=Mikado_superlocus:Bruz_scaf_5382+:1146-3110
Bruz_scaf_5382	Mikado_loci	mRNA	1146	3110	20	+	.	ID=BruzV2.5382G2.1;Parent=BruzV2.5382G2;Name=BruzV2.5382G2.1;alias=v1_Bruz.5382G2.1;alias=Bruz_scaf_5382.g153.t1;canonical_junctions=1,2,3,4,5;canonical_number=5;canonical_proportion=1.0;primary=True
Bruz_scaf_5382	Mikado_loci	exon	1146	1260	.	+	.	ID=BruzV2.5382G2.1.exon1;Parent=BruzV2.5382G2.1
Bruz_scaf_5382	Mikado_loci	five_prime_UTR	1146	1227	.	+	.	ID=BruzV2.5382G2.1.five_prime_UTR1;Parent=BruzV2.5382G2.1
Bruz_scaf_5382	Mikado_loci	CDS	1228	1260	.	+	0	ID=BruzV2.5382G2.1.CDS1;Parent=BruzV2.5382G2.1
Bruz_scaf_5382	Mikado_loci	CDS	1354	1440	.	+	0	ID=BruzV2.5382G2.1.CDS2;Parent=BruzV2.5382G2.1
Bruz_scaf_5382	Mikado_loci	exon	1354	1440	.	+	.	ID=BruzV2.5382G2.1.exon2;Parent=BruzV2.5382G2.1
Bruz_scaf_5382	Mikado_loci	CDS	2044	2124	.	+	0	ID=BruzV2.5382G2.1.CDS3;Parent=BruzV2.5382G2.1
Bruz_scaf_5382	Mikado_loci	exon	2044	2124	.	+	.	ID=BruzV2.5382G2.1.exon3;Parent=BruzV2.5382G2.1
Bruz_scaf_5382	Mikado_loci	CDS	2223	2335	.	+	0	ID=BruzV2.5382G2.1.CDS4;Parent=BruzV2.5382G2.1
Bruz_scaf_5382	Mikado_loci	exon	2223	2335	.	+	.	ID=BruzV2.5382G2.1.exon4;Parent=BruzV2.5382G2.1
Bruz_scaf_5382	Mikado_loci	CDS	2446	2495	.	+	1	ID=BruzV2.5382G2.1.CDS5;Parent=BruzV2.5382G2.1
Bruz_scaf_5382	Mikado_loci	exon	2446	2495	.	+	.	ID=BruzV2.5382G2.1.exon5;Parent=BruzV2.5382G2.1
Bruz_scaf_5382	Mikado_loci	CDS	2804	2871	.	+	2	ID=BruzV2.5382G2.1.CDS6;Parent=BruzV2.5382G2.1
Bruz_scaf_5382	Mikado_loci	exon	2804	3110	.	+	.	ID=BruzV2.5382G2.1.exon6;Parent=BruzV2.5382G2.1
Bruz_scaf_5382	Mikado_loci	three_prime_UTR	2872	3110	.	+	.	ID=BruzV2.5382G2.1.three_prime_UTR1;Parent=BruzV2.5382G2.1
###
Bruz_scaf_5382	Mikado_loci	superlocus	7825	10095	.	-	.	ID=Mikado_superlocus:Bruz_scaf_5382-:7825-10095;Name=superlocus:Bruz_scaf_5382-:7825-10095
Bruz_scaf_5382	Mikado_loci	gene	7825	10095	20	-	.	ID=BruzV2.5382G4;Name=BruzV2.5382G4;multiexonic=True;superlocus=Mikado_superlocus:Bruz_scaf_5382-:7825-10095
Bruz_scaf_5382	Mikado_loci	mRNA	7825	10095	20	-	.	ID=BruzV2.5382G4.1;Parent=BruzV2.5382G4;Name=BruzV2.5382G4.1;alias=v1_Bruz.5382G4.1;alias=Bruz_scaf_5382.g154.t1;canonical_junctions=1,2,3;canonical_number=3;canonical_proportion=1.0;primary=True
Bruz_scaf_5382	Mikado_loci	exon	7825	8096	.	-	.	ID=BruzV2.5382G4.1.exon1;Parent=BruzV2.5382G4.1
Bruz_scaf_5382	Mikado_loci	three_prime_UTR	7825	7930	.	-	.	ID=BruzV2.5382G4.1.three_prime_UTR1;Parent=BruzV2.5382G4.1
Bruz_scaf_5382	Mikado_loci	CDS	7931	8096	.	-	1	ID=BruzV2.5382G4.1.CDS1;Parent=BruzV2.5382G4.1
Bruz_scaf_5382	Mikado_loci	CDS	8287	8312	.	-	0	ID=BruzV2.5382G4.1.CDS2;Parent=BruzV2.5382G4.1
Bruz_scaf_5382	Mikado_loci	exon	8287	8312	.	-	.	ID=BruzV2.5382G4.1.exon2;Parent=BruzV2.5382G4.1
Bruz_scaf_5382	Mikado_loci	CDS	8427	8953	.	-	2	ID=BruzV2.5382G4.1.CDS3;Parent=BruzV2.5382G4.1
Bruz_scaf_5382	Mikado_loci	exon	8427	8953	.	-	.	ID=BruzV2.5382G4.1.exon3;Parent=BruzV2.5382G4.1
Bruz_scaf_5382	Mikado_loci	CDS	9385	9580	.	-	0	ID=BruzV2.5382G4.1.CDS4;Parent=BruzV2.5382G4.1
Bruz_scaf_5382	Mikado_loci	exon	9385	10095	.	-	.	ID=BruzV2.5382G4.1.exon4;Parent=BruzV2.5382G4.1
Bruz_scaf_5382	Mikado_loci	five_prime_UTR	9581	10095	.	-	.	ID=BruzV2.5382G4.1.five_prime_UTR1;Parent=BruzV2.5382G4.1
###
Bruz_scaf_5382	Mikado_loci	superlocus	19912	21059	.	-	.	ID=Mikado_superlocus:Bruz_scaf_5382-:19912-21059;Name=superlocus:Bruz_scaf_5382-:19912-21059
Bruz_scaf_5382	Mikado_loci	gene	19912	21059	18	-	.	ID=BruzV2.5382G6;Name=BruzV2.5382G6;multiexonic=False;superlocus=Mikado_superlocus:Bruz_scaf_5382-:19912-21059
Bruz_scaf_5382	Mikado_loci	mRNA	19912	21059	18	-	.	ID=BruzV2.5382G6.1;Parent=BruzV2.5382G6;Name=BruzV2.5382G6.1;alias=st_MSTRG.53990.1;primary=True
Bruz_scaf_5382	Mikado_loci	exon	19912	21059	.	-	.	ID=BruzV2.5382G6.1.exon1;Parent=BruzV2.5382G6.1
Bruz_scaf_5382	Mikado_loci	three_prime_UTR	19912	20374	.	-	.	ID=BruzV2.5382G6.1.three_prime_UTR1;Parent=BruzV2.5382G6.1
Bruz_scaf_5382	Mikado_loci	CDS	20375	20842	.	-	0	ID=BruzV2.5382G6.1.CDS1;Parent=BruzV2.5382G6.1
Bruz_scaf_5382	Mikado_loci	five_prime_UTR	20843	21059	.	-	.	ID=BruzV2.5382G6.1.five_prime_UTR1;Parent=BruzV2.5382G6.1
###
Bruz_scaf_53820	Mikado_loci	superlocus	176	2074	.	+	.	ID=Mikado_superlocus:Bruz_scaf_53820+:176-2074;Name=superlocus:Bruz_scaf_53820+:176-2074
Bruz_scaf_53820	Mikado_loci	gene	176	2074	20	+	.	ID=BruzV2.53820G2;Name=BruzV2.53820G2;multiexonic=True;superlocus=Mikado_superlocus:Bruz_scaf_53820+:176-2074
Bruz_scaf_53820	Mikado_loci	mRNA	176	2074	20	+	.	ID=BruzV2.53820G2.1;Parent=BruzV2.53820G2;Name=BruzV2.53820G2.1;alias=v1_Bruz.53820G2.1;alias=Bruz_scaf_53820.g54.t1;canonical_junctions=1,2,3,4;canonical_number=4;canonical_proportion=1.0;primary=True
Bruz_scaf_53820	Mikado_loci	exon	176	477	.	+	.	ID=BruzV2.53820G2.1.exon1;Parent=BruzV2.53820G2.1
Bruz_scaf_53820	Mikado_loci	five_prime_UTR	176	254	.	+	.	ID=BruzV2.53820G2.1.five_prime_UTR1;Parent=BruzV2.53820G2.1
Bruz_scaf_53820	Mikado_loci	CDS	255	477	.	+	0	ID=BruzV2.53820G2.1.CDS1;Parent=BruzV2.53820G2.1
Bruz_scaf_53820	Mikado_loci	CDS	570	638	.	+	2	ID=BruzV2.53820G2.1.CDS2;Parent=BruzV2.53820G2.1
Bruz_scaf_53820	Mikado_loci	exon	570	638	.	+	.	ID=BruzV2.53820G2.1.exon2;Parent=BruzV2.53820G2.1
Bruz_scaf_53820	Mikado_loci	CDS	750	806	.	+	2	ID=BruzV2.53820G2.1.CDS3;Parent=BruzV2.53820G2.1
Bruz_scaf_53820	Mikado_loci	exon	750	806	.	+	.	ID=BruzV2.53820G2.1.exon3;Parent=BruzV2.53820G2.1
Bruz_scaf_53820	Mikado_loci	CDS	1409	1669	.	+	2	ID=BruzV2.53820G2.1.CDS4;Parent=BruzV2.53820G2.1
Bruz_scaf_53820	Mikado_loci	exon	1409	1669	.	+	.	ID=BruzV2.53820G2.1.exon4;Parent=BruzV2.53820G2.1
Bruz_scaf_53820	Mikado_loci	CDS	1785	1825	.	+	2	ID=BruzV2.53820G2.1.CDS5;Parent=BruzV2.53820G2.1
Bruz_scaf_53820	Mikado_loci	exon	1785	2074	.	+	.	ID=BruzV2.53820G2.1.exon5;Parent=BruzV2.53820G2.1
Bruz_scaf_53820	Mikado_loci	three_prime_UTR	1826	2074	.	+	.	ID=BruzV2.53820G2.1.three_prime_UTR1;Parent=BruzV2.53820G2.1
###
Bruz_scaf_53826	Mikado_loci	superlocus	5	2110	.	+	.	ID=Mikado_superlocus:Bruz_scaf_53826+:5-2110;Name=superlocus:Bruz_scaf_53826+:5-2110
Bruz_scaf_53826	Mikado_loci	gene	5	2110	18	+	.	ID=BruzV2.53826G2;Name=BruzV2.53826G2;multiexonic=True;superlocus=Mikado_superlocus:Bruz_scaf_53826+:5-2110
Bruz_scaf_53826	Mikado_loci	mRNA	5	2110	18	+	.	ID=BruzV2.53826G2.1;Parent=BruzV2.53826G2;Name=BruzV2.53826G2.1;alias=v1_Bruz.53826G2.1;alias=Bruz_scaf_53826.g55.t1;canonical_junctions=1,2,3;canonical_number=3;canonical_proportion=1.0;primary=True
Bruz_scaf_53826	Mikado_loci	exon	5	60	.	+	.	ID=BruzV2.53826G2.1.exon1;Parent=BruzV2.53826G2.1
Bruz_scaf_53826	Mikado_loci	five_prime_UTR	5	5	.	+	.	ID=BruzV2.53826G2.1.five_prime_UTR1;Parent=BruzV2.53826G2.1
Bruz_scaf_53826	Mikado_loci	CDS	6	60	.	+	0	ID=BruzV2.53826G2.1.CDS1;Parent=BruzV2.53826G2.1
Bruz_scaf_53826	Mikado_loci	CDS	1079	1194	.	+	2	ID=BruzV2.53826G2.1.CDS2;Parent=BruzV2.53826G2.1
Bruz_scaf_53826	Mikado_loci	exon	1079	1194	.	+	.	ID=BruzV2.53826G2.1.exon2;Parent=BruzV2.53826G2.1
Bruz_scaf_53826	Mikado_loci	CDS	1346	1591	.	+	0	ID=BruzV2.53826G2.1.CDS3;Parent=BruzV2.53826G2.1
Bruz_scaf_53826	Mikado_loci	exon	1346	1591	.	+	.	ID=BruzV2.53826G2.1.exon3;Parent=BruzV2.53826G2.1
Bruz_scaf_53826	Mikado_loci	CDS	1979	2110	.	+	0	ID=BruzV2.53826G2.1.CDS4;Parent=BruzV2.53826G2.1
Bruz_scaf_53826	Mikado_loci	exon	1979	2110	.	+	.	ID=BruzV2.53826G2.1.exon4;Parent=BruzV2.53826G2.1
###
Bruz_scaf_53828	Mikado_loci	superlocus	314	2055	.	-	.	ID=Mikado_superlocus:Bruz_scaf_53828-:314-2055;Name=superlocus:Bruz_scaf_53828-:314-2055
Bruz_scaf_53828	Mikado_loci	gene	333	2055	21	-	.	ID=BruzV2.53828G2;Name=BruzV2.53828G2;multiexonic=True;superlocus=Mikado_superlocus:Bruz_scaf_53828-:314-2055
Bruz_scaf_53828	Mikado_loci	mRNA	333	2055	21	-	.	ID=BruzV2.53828G2.1;Parent=BruzV2.53828G2;Name=BruzV2.53828G2.1;alias=v1_Bruz.53828G2.1;alias=Bruz_scaf_53828.g56.t1;canonical_junctions=1,2,3;canonical_number=3;canonical_proportion=1.0;primary=True
Bruz_scaf_53828	Mikado_loci	exon	333	421	.	-	.	ID=BruzV2.53828G2.1.exon1;Parent=BruzV2.53828G2.1
Bruz_scaf_53828	Mikado_loci	three_prime_UTR	333	399	.	-	.	ID=BruzV2.53828G2.1.three_prime_UTR1;Parent=BruzV2.53828G2.1
Bruz_scaf_53828	Mikado_loci	CDS	400	421	.	-	1	ID=BruzV2.53828G2.1.CDS1;Parent=BruzV2.53828G2.1
Bruz_scaf_53828	Mikado_loci	CDS	807	1249	.	-	0	ID=BruzV2.53828G2.1.CDS2;Parent=BruzV2.53828G2.1
Bruz_scaf_53828	Mikado_loci	exon	807	1249	.	-	.	ID=BruzV2.53828G2.1.exon2;Parent=BruzV2.53828G2.1
Bruz_scaf_53828	Mikado_loci	CDS	1343	1480	.	-	0	ID=BruzV2.53828G2.1.CDS3;Parent=BruzV2.53828G2.1
Bruz_scaf_53828	Mikado_loci	exon	1343	1572	.	-	.	ID=BruzV2.53828G2.1.exon3;Parent=BruzV2.53828G2.1
Bruz_scaf_53828	Mikado_loci	five_prime_UTR	1481	1572	.	-	.	ID=BruzV2.53828G2.1.five_prime_UTR1;Parent=BruzV2.53828G2.1
Bruz_scaf_53828	Mikado_loci	exon	1986	2055	.	-	.	ID=BruzV2.53828G2.1.exon4;Parent=BruzV2.53828G2.1
Bruz_scaf_53828	Mikado_loci	five_prime_UTR	1986	2055	.	-	.	ID=BruzV2.53828G2.1.five_prime_UTR2;Parent=BruzV2.53828G2.1
###
Bruz_scaf_5383	Mikado_loci	superlocus	1	845	.	-	.	ID=Mikado_superlocus:Bruz_scaf_5383-:1-845;Name=superlocus:Bruz_scaf_5383-:1-845
Bruz_scaf_5383	Mikado_loci	gene	1	845	18	-	.	ID=BruzV2.5383G2;Name=BruzV2.5383G2;multiexonic=True;superlocus=Mikado_superlocus:Bruz_scaf_5383-:1-845
Bruz_scaf_5383	Mikado_loci	mRNA	1	845	18	-	.	ID=BruzV2.5383G2.1;Parent=BruzV2.5383G2;Name=BruzV2.5383G2.1;alias=v1_Bruz.5383G2.1;alias=Bruz_scaf_5383.g155.t1;canonical_junctions=1;canonical_number=1;canonical_proportion=1.0;primary=True
Bruz_scaf_5383	Mikado_loci	exon	1	344	.	-	.	ID=BruzV2.5383G2.1.exon1;Parent=BruzV2.5383G2.1
Bruz_scaf_5383	Mikado_loci	three_prime_UTR	1	49	.	-	.	ID=BruzV2.5383G2.1.three_prime_UTR1;Parent=BruzV2.5383G2.1
Bruz_scaf_5383	Mikado_loci	CDS	50	344	.	-	1	ID=BruzV2.5383G2.1.CDS1;Parent=BruzV2.5383G2.1
Bruz_scaf_5383	Mikado_loci	CDS	445	845	.	-	0	ID=BruzV2.5383G2.1.CDS2;Parent=BruzV2.5383G2.1
Bruz_scaf_5383	Mikado_loci	exon	445	845	.	-	.	ID=BruzV2.5383G2.1.exon2;Parent=BruzV2.5383G2.1
###
Bruz_scaf_5383	Mikado_loci	superlocus	6543	15305	.	-	.	ID=Mikado_superlocus:Bruz_scaf_5383-:6543-15305;Name=superlocus:Bruz_scaf_5383-:6543-15305
Bruz_scaf_5383	Mikado_loci	gene	6543	15305	19	-	.	ID=BruzV2.5383G4;Name=BruzV2.5383G4;multiexonic=True;superlocus=Mikado_superlocus:Bruz_scaf_5383-:6543-15305
Bruz_scaf_5383	Mikado_loci	mRNA	6543	15305	19	-	.	ID=BruzV2.5383G4.1;Parent=BruzV2.5383G4;Name=BruzV2.5383G4.1;alias=v1_Bruz.5383G4.1;alias=Bruz_scaf_5383.g156.t1;canonical_junctions=1,3;canonical_number=2;canonical_proportion=0.5;primary=True
Bruz_scaf_5383	Mikado_loci	exon	6543	6598	.	-	.	ID=BruzV2.5383G4.1.exon1;Parent=BruzV2.5383G4.1
Bruz_scaf_5383	Mikado_loci	three_prime_UTR	6543	6598	.	-	.	ID=BruzV2.5383G4.1.three_prime_UTR1;Parent=BruzV2.5383G4.1
Bruz_scaf_5383	Mikado_loci	exon	12047	12226	.	-	.	ID=BruzV2.5383G4.1.exon2;Parent=BruzV2.5383G4.1
Bruz_scaf_5383	Mikado_loci	three_prime_UTR	12047	12154	.	-	.	ID=BruzV2.5383G4.1.three_prime_UTR2;Parent=BruzV2.5383G4.1
Bruz_scaf_5383	Mikado_loci	CDS	12155	12226	.	-	0	ID=BruzV2.5383G4.1.CDS1;Parent=BruzV2.5383G4.1
Bruz_scaf_5383	Mikado_loci	CDS	12733	14421	.	-	0	ID=BruzV2.5383G4.1.CDS2;Parent=BruzV2.5383G4.1
Bruz_scaf_5383	Mikado_loci	exon	12733	14421	.	-	.	ID=BruzV2.5383G4.1.exon3;Parent=BruzV2.5383G4.1
Bruz_scaf_5383	Mikado_loci	CDS	14660	14884	.	-	0	ID=BruzV2.5383G4.1.CDS3;Parent=BruzV2.5383G4.1
Bruz_scaf_5383	Mikado_loci	exon	14660	14943	.	-	.	ID=BruzV2.5383G4.1.exon4;Parent=BruzV2.5383G4.1
Bruz_scaf_5383	Mikado_loci	five_prime_UTR	14885	14943	.	-	.	ID=BruzV2.5383G4.1.five_prime_UTR1;Parent=BruzV2.5383G4.1
Bruz_scaf_5383	Mikado_loci	exon	15169	15305	.	-	.	ID=BruzV2.5383G4.1.exon5;Parent=BruzV2.5383G4.1
Bruz_scaf_5383	Mikado_loci	five_prime_UTR	15169	15305	.	-	.	ID=BruzV2.5383G4.1.five_prime_UTR2;Parent=BruzV2.5383G4.1
###
Bruz_scaf_5384	Mikado_loci	superlocus	29622	30616	.	-	.	ID=Mikado_superlocus:Bruz_scaf_5384-:29622-30616;Name=superlocus:Bruz_scaf_5384-:29622-30616
Bruz_scaf_5384	Mikado_loci	gene	29622	30616	18	-	.	ID=BruzV2.5384G2;Name=BruzV2.5384G2;multiexonic=False;superlocus=Mikado_superlocus:Bruz_scaf_5384-:29622-30616
Bruz_scaf_5384	Mikado_loci	mRNA	29622	30616	18	-	.	ID=BruzV2.5384G2.1;Parent=BruzV2.5384G2;Name=BruzV2.5384G2.1;alias=st_MSTRG.53999.1;primary=True
Bruz_scaf_5384	Mikado_loci	exon	29622	30616	.	-	.	ID=BruzV2.5384G2.1.exon1;Parent=BruzV2.5384G2.1
Bruz_scaf_5384	Mikado_loci	three_prime_UTR	29622	29622	.	-	.	ID=BruzV2.5384G2.1.three_prime_UTR1;Parent=BruzV2.5384G2.1
Bruz_scaf_5384	Mikado_loci	CDS	29623	30456	.	-	0	ID=BruzV2.5384G2.1.CDS1;Parent=BruzV2.5384G2.1
Bruz_scaf_5384	Mikado_loci	five_prime_UTR	30457	30616	.	-	.	ID=BruzV2.5384G2.1.five_prime_UTR1;Parent=BruzV2.5384G2.1
###
Bruz_scaf_53840	Mikado_loci	superlocus	1	1735	.	-	.	ID=Mikado_superlocus:Bruz_scaf_53840-:1-1735;Name=superlocus:Bruz_scaf_53840-:1-1735
Bruz_scaf_53840	Mikado_loci	gene	1	1735	19	-	.	ID=BruzV2.53840G2;Name=BruzV2.53840G2;multiexonic=True;superlocus=Mikado_superlocus:Bruz_scaf_53840-:1-1735
Bruz_scaf_53840	Mikado_loci	mRNA	1	1735	19	-	.	ID=BruzV2.53840G2.1;Parent=BruzV2.53840G2;Name=BruzV2.53840G2.1;alias=v1_Bruz.53840G4.1;alias=Bruz_scaf_53840.g57.t1;canonical_junctions=1,2,3,4;canonical_number=4;canonical_proportion=1.0;primary=True
Bruz_scaf_53840	Mikado_loci	exon	1	174	.	-	.	ID=BruzV2.53840G2.1.exon1;Parent=BruzV2.53840G2.1
Bruz_scaf_53840	Mikado_loci	three_prime_UTR	1	167	.	-	.	ID=BruzV2.53840G2.1.three_prime_UTR1;Parent=BruzV2.53840G2.1
Bruz_scaf_53840	Mikado_loci	CDS	168	174	.	-	1	ID=BruzV2.53840G2.1.CDS1;Parent=BruzV2.53840G2.1
Bruz_scaf_53840	Mikado_loci	CDS	408	468	.	-	2	ID=BruzV2.53840G2.1.CDS2;Parent=BruzV2.53840G2.1
Bruz_scaf_53840	Mikado_loci	exon	408	468	.	-	.	ID=BruzV2.53840G2.1.exon2;Parent=BruzV2.53840G2.1
Bruz_scaf_53840	Mikado_loci	CDS	795	921	.	-	0	ID=BruzV2.53840G2.1.CDS3;Parent=BruzV2.53840G2.1
Bruz_scaf_53840	Mikado_loci	exon	795	921	.	-	.	ID=BruzV2.53840G2.1.exon3;Parent=BruzV2.53840G2.1
Bruz_scaf_53840	Mikado_loci	CDS	1194	1276	.	-	2	ID=BruzV2.53840G2.1.CDS4;Parent=BruzV2.53840G2.1
Bruz_scaf_53840	Mikado_loci	exon	1194	1276	.	-	.	ID=BruzV2.53840G2.1.exon4;Parent=BruzV2.53840G2.1
Bruz_scaf_53840	Mikado_loci	CDS	1492	1735	.	-	0	ID=BruzV2.53840G2.1.CDS5;Parent=BruzV2.53840G2.1
Bruz_scaf_53840	Mikado_loci	exon	1492	1735	.	-	.	ID=BruzV2.53840G2.1.exon5;Parent=BruzV2.53840G2.1
###
Bruz_scaf_53847	Mikado_loci	superlocus	756	2100	.	+	.	ID=Mikado_superlocus:Bruz_scaf_53847+:756-2100;Name=superlocus:Bruz_scaf_53847+:756-2100
Bruz_scaf_53847	Mikado_loci	ncRNA_gene	756	2100	17	+	.	ID=BruzV2.53847G2;Name=BruzV2.53847G2;multiexonic=True;superlocus=Mikado_superlocus:Bruz_scaf_53847+:756-2100
Bruz_scaf_53847	Mikado_loci	ncRNA	756	2100	17	+	.	ID=BruzV2.53847G2.1;Parent=BruzV2.53847G2;Name=v1_Bruz.53847G2.1;alias=v1_Bruz.53847G2.1;alias=Bruz_scaf_53847.g58.t1;canonical_junctions=1,2;canonical_number=2;canonical_proportion=1.0;primary=True
Bruz_scaf_53847	Mikado_loci	exon	756	965	.	+	.	ID=BruzV2.53847G2.1.exon1;Parent=BruzV2.53847G2.1
Bruz_scaf_53847	Mikado_loci	exon	1052	1086	.	+	.	ID=BruzV2.53847G2.1.exon2;Parent=BruzV2.53847G2.1
Bruz_scaf_53847	Mikado_loci	exon	1639	2100	.	+	.	ID=BruzV2.53847G2.1.exon3;Parent=BruzV2.53847G2.1
###
Bruz_scaf_5385	Mikado_loci	superlocus	10681	13930	.	+	.	ID=Mikado_superlocus:Bruz_scaf_5385+:10681-13930;Name=superlocus:Bruz_scaf_5385+:10681-13930
Bruz_scaf_5385	Mikado_loci	gene	10681	13930	18	+	.	ID=BruzV2.5385G2;Name=BruzV2.5385G2;multiexonic=False;superlocus=Mikado_superlocus:Bruz_scaf_5385+:10681-13930
Bruz_scaf_5385	Mikado_loci	mRNA	10681	13930	18	+	.	ID=BruzV2.5385G2.1;Parent=BruzV2.5385G2;Name=BruzV2.5385G2.1;alias=st_MSTRG.54006.1;primary=True
Bruz_scaf_5385	Mikado_loci	exon	10681	13930	.	+	.	ID=BruzV2.5385G2.1.exon1;Parent=BruzV2.5385G2.1
Bruz_scaf_5385	Mikado_loci	five_prime_UTR	10681	10681	.	+	.	ID=BruzV2.5385G2.1.five_prime_UTR1;Parent=BruzV2.5385G2.1
Bruz_scaf_5385	Mikado_loci	CDS	10682	11065	.	+	0	ID=BruzV2.5385G2.1.CDS1;Parent=BruzV2.5385G2.1
Bruz_scaf_5385	Mikado_loci	three_prime_UTR	11066	13930	.	+	.	ID=BruzV2.5385G2.1.three_prime_UTR1;Parent=BruzV2.5385G2.1
###
Bruz_scaf_5385	Mikado_loci	superlocus	2710	8595	.	-	.	ID=Mikado_superlocus:Bruz_scaf_5385-:2710-8595;Name=superlocus:Bruz_scaf_5385-:2710-8595
Bruz_scaf_5385	Mikado_loci	gene	2890	5185	20	-	.	ID=BruzV2.5385G4;Name=BruzV2.5385G4;multiexonic=True;superlocus=Mikado_superlocus:Bruz_scaf_5385-:2710-8595
Bruz_scaf_5385	Mikado_loci	mRNA	2890	5185	20	-	.	ID=BruzV2.5385G4.1;Parent=BruzV2.5385G4;Name=BruzV2.5385G4.1;alias=v1_Bruz.5385G2.1;alias=Bruz_scaf_5385.g1.t1;canonical_junctions=1,2,3,4,5,6,7,8;canonical_number=8;canonical_proportion=1.0;primary=True
Bruz_scaf_5385	Mikado_loci	exon	2890	3233	.	-	.	ID=BruzV2.5385G4.1.exon1;Parent=BruzV2.5385G4.1
Bruz_scaf_5385	Mikado_loci	three_prime_UTR	2890	3131	.	-	.	ID=BruzV2.5385G4.1.three_prime_UTR1;Parent=BruzV2.5385G4.1
Bruz_scaf_5385	Mikado_loci	CDS	3132	3233	.	-	0	ID=BruzV2.5385G4.1.CDS1;Parent=BruzV2.5385G4.1
Bruz_scaf_5385	Mikado_loci	CDS	3665	3737	.	-	1	ID=BruzV2.5385G4.1.CDS2;Parent=BruzV2.5385G4.1
Bruz_scaf_5385	Mikado_loci	exon	3665	3737	.	-	.	ID=BruzV2.5385G4.1.exon2;Parent=BruzV2.5385G4.1
Bruz_scaf_5385	Mikado_loci	CDS	4215	4291	.	-	0	ID=BruzV2.5385G4.1.CDS3;Parent=BruzV2.5385G4.1
Bruz_scaf_5385	Mikado_loci	exon	4215	4291	.	-	.	ID=BruzV2.5385G4.1.exon3;Parent=BruzV2.5385G4.1
Bruz_scaf_5385	Mikado_loci	CDS	4356	4418	.	-	0	ID=BruzV2.5385G4.1.CDS4;Parent=BruzV2.5385G4.1
Bruz_scaf_5385	Mikado_loci	exon	4356	4418	.	-	.	ID=BruzV2.5385G4.1.exon4;Parent=BruzV2.5385G4.1
Bruz_scaf_5385	Mikado_loci	CDS	4505	4561	.	-	0	ID=BruzV2.5385G4.1.CDS5;Parent=BruzV2.5385G4.1
Bruz_scaf_5385	Mikado_loci	exon	4505	4561	.	-	.	ID=BruzV2.5385G4.1.exon5;Parent=BruzV2.5385G4.1
Bruz_scaf_5385	Mikado_loci	CDS	4640	4744	.	-	0	ID=BruzV2.5385G4.1.CDS6;Parent=BruzV2.5385G4.1
Bruz_scaf_5385	Mikado_loci	exon	4640	4744	.	-	.	ID=BruzV2.5385G4.1.exon6;Parent=BruzV2.5385G4.1
Bruz_scaf_5385	Mikado_loci	CDS	4828	4953	.	-	0	ID=BruzV2.5385G4.1.CDS7;Parent=BruzV2.5385G4.1
Bruz_scaf_5385	Mikado_loci	exon	4828	4953	.	-	.	ID=BruzV2.5385G4.1.exon7;Parent=BruzV2.5385G4.1
Bruz_scaf_5385	Mikado_loci	CDS	5034	5119	.	-	2	ID=BruzV2.5385G4.1.CDS8;Parent=BruzV2.5385G4.1
Bruz_scaf_5385	Mikado_loci	exon	5034	5119	.	-	.	ID=BruzV2.5385G4.1.exon8;Parent=BruzV2.5385G4.1
Bruz_scaf_5385	Mikado_loci	CDS	5166	5184	.	-	0	ID=BruzV2.5385G4.1.CDS9;Parent=BruzV2.5385G4.1
Bruz_scaf_5385	Mikado_loci	exon	5166	5185	.	-	.	ID=BruzV2.5385G4.1.exon9;Parent=BruzV2.5385G4.1
Bruz_scaf_5385	Mikado_loci	five_prime_UTR	5185	5185	.	-	.	ID=BruzV2.5385G4.1.five_prime_UTR1;Parent=BruzV2.5385G4.1
Bruz_scaf_5385	Mikado_loci	gene	5973	8595	21	-	.	ID=BruzV2.5385G6;Name=BruzV2.5385G6;multiexonic=True;superlocus=Mikado_superlocus:Bruz_scaf_5385-:2710-8595
Bruz_scaf_5385	Mikado_loci	mRNA	5973	8595	21	-	.	ID=BruzV2.5385G6.1;Parent=BruzV2.5385G6;Name=BruzV2.5385G6.1;alias=v1_Bruz.5385G4.1;alias=Bruz_scaf_5385.g2.t1;canonical_junctions=1,2,3,4,5,6;canonical_number=6;canonical_proportion=1.0;primary=True
Bruz_scaf_5385	Mikado_loci	exon	5973	6067	.	-	.	ID=BruzV2.5385G6.1.exon1;Parent=BruzV2.5385G6.1
Bruz_scaf_5385	Mikado_loci	three_prime_UTR	5973	6047	.	-	.	ID=BruzV2.5385G6.1.three_prime_UTR1;Parent=BruzV2.5385G6.1
Bruz_scaf_5385	Mikado_loci	CDS	6048	6067	.	-	2	ID=BruzV2.5385G6.1.CDS1;Parent=BruzV2.5385G6.1
Bruz_scaf_5385	Mikado_loci	CDS	6138	6267	.	-	0	ID=BruzV2.5385G6.1.CDS2;Parent=BruzV2.5385G6.1
Bruz_scaf_5385	Mikado_loci	exon	6138	6267	.	-	.	ID=BruzV2.5385G6.1.exon2;Parent=BruzV2.5385G6.1
Bruz_scaf_5385	Mikado_loci	CDS	6439	6501	.	-	0	ID=BruzV2.5385G6.1.CDS3;Parent=BruzV2.5385G6.1
Bruz_scaf_5385	Mikado_loci	exon	6439	6501	.	-	.	ID=BruzV2.5385G6.1.exon3;Parent=BruzV2.5385G6.1
Bruz_scaf_5385	Mikado_loci	CDS	6675	6750	.	-	1	ID=BruzV2.5385G6.1.CDS4;Parent=BruzV2.5385G6.1
Bruz_scaf_5385	Mikado_loci	exon	6675	6750	.	-	.	ID=BruzV2.5385G6.1.exon4;Parent=BruzV2.5385G6.1
Bruz_scaf_5385	Mikado_loci	CDS	6829	6920	.	-	0	ID=BruzV2.5385G6.1.CDS5;Parent=BruzV2.5385G6.1
Bruz_scaf_5385	Mikado_loci	exon	6829	6920	.	-	.	ID=BruzV2.5385G6.1.exon5;Parent=BruzV2.5385G6.1
Bruz_scaf_5385	Mikado_loci	CDS	7000	7020	.	-	0	ID=BruzV2.5385G6.1.CDS6;Parent=BruzV2.5385G6.1
Bruz_scaf_5385	Mikado_loci	exon	7000	7052	.	-	.	ID=BruzV2.5385G6.1.exon6;Parent=BruzV2.5385G6.1
Bruz_scaf_5385	Mikado_loci	five_prime_UTR	7021	7052	.	-	.	ID=BruzV2.5385G6.1.five_prime_UTR1;Parent=BruzV2.5385G6.1
Bruz_scaf_5385	Mikado_loci	exon	8238	8595	.	-	.	ID=BruzV2.5385G6.1.exon7;Parent=BruzV2.5385G6.1
Bruz_scaf_5385	Mikado_loci	five_prime_UTR	8238	8595	.	-	.	ID=BruzV2.5385G6.1.five_prime_UTR2;Parent=BruzV2.5385G6.1
###
Bruz_scaf_5385	Mikado_loci	superlocus	28196	29531	.	+	.	ID=Mikado_superlocus:Bruz_scaf_5385+:28196-29531;Name=superlocus:Bruz_scaf_5385+:28196-29531
Bruz_scaf_5385	Mikado_loci	gene	28196	29531	18	+	.	ID=BruzV2.5385G8;Name=BruzV2.5385G8;multiexonic=False;superlocus=Mikado_superlocus:Bruz_scaf_5385+:28196-29531
Bruz_scaf_5385	Mikado_loci	mRNA	28196	29531	18	+	.	ID=BruzV2.5385G8.1;Parent=BruzV2.5385G8;Name=BruzV2.5385G8.1;alias=st_MSTRG.54008.1;primary=True
Bruz_scaf_5385	Mikado_loci	exon	28196	29531	.	+	.	ID=BruzV2.5385G8.1.exon1;Parent=BruzV2.5385G8.1
Bruz_scaf_5385	Mikado_loci	five_prime_UTR	28196	28319	.	+	.	ID=BruzV2.5385G8.1.five_prime_UTR1;Parent=BruzV2.5385G8.1
Bruz_scaf_5385	Mikado_loci	CDS	28320	28727	.	+	0	ID=BruzV2.5385G8.1.CDS1;Parent=BruzV2.5385G8.1
Bruz_scaf_5385	Mikado_loci	three_prime_UTR	28728	29531	.	+	.	ID=BruzV2.5385G8.1.three_prime_UTR1;Parent=BruzV2.5385G8.1
###
Bruz_scaf_5385	Mikado_loci	superlocus	30293	31554	.	+	.	ID=Mikado_superlocus:Bruz_scaf_5385+:30293-31554;Name=superlocus:Bruz_scaf_5385+:30293-31554
Bruz_scaf_5385	Mikado_loci	gene	30293	31554	19	+	.	ID=BruzV2.5385G10;Name=BruzV2.5385G10;multiexonic=False;superlocus=Mikado_superlocus:Bruz_scaf_5385+:30293-31554
Bruz_scaf_5385	Mikado_loci	mRNA	30293	31554	19	+	.	ID=BruzV2.5385G10.1;Parent=BruzV2.5385G10;Name=BruzV2.5385G10.1;alias=v1_Bruz.5385G12.1;alias=MSTRG.51609.1;primary=True
Bruz_scaf_5385	Mikado_loci	exon	30293	31554	.	+	.	ID=BruzV2.5385G10.1.exon1;Parent=BruzV2.5385G10.1
Bruz_scaf_5385	Mikado_loci	five_prime_UTR	30293	30314	.	+	.	ID=BruzV2.5385G10.1.five_prime_UTR1;Parent=BruzV2.5385G10.1
Bruz_scaf_5385	Mikado_loci	CDS	30315	31289	.	+	0	ID=BruzV2.5385G10.1.CDS1;Parent=BruzV2.5385G10.1
Bruz_scaf_5385	Mikado_loci	three_prime_UTR	31290	31554	.	+	.	ID=BruzV2.5385G10.1.three_prime_UTR1;Parent=BruzV2.5385G10.1
###
Bruz_scaf_53850	Mikado_loci	superlocus	1613	2056	.	-	.	ID=Mikado_superlocus:Bruz_scaf_53850-:1613-2056;Name=superlocus:Bruz_scaf_53850-:1613-2056
Bruz_scaf_53850	Mikado_loci	gene	1613	2056	19	-	.	ID=BruzV2.53850G2;Name=BruzV2.53850G2;multiexonic=False;superlocus=Mikado_superlocus:Bruz_scaf_53850-:1613-2056
Bruz_scaf_53850	Mikado_loci	mRNA	1613	2056	19	-	.	ID=BruzV2.53850G2.1;Parent=BruzV2.53850G2;Name=BruzV2.53850G2.1;alias=v1_Bruz.53850G2.1;alias=MSTRG.51610.1;primary=True
Bruz_scaf_53850	Mikado_loci	exon	1613	2056	.	-	.	ID=BruzV2.53850G2.1.exon1;Parent=BruzV2.53850G2.1
Bruz_scaf_53850	Mikado_loci	three_prime_UTR	1613	1614	.	-	.	ID=BruzV2.53850G2.1.three_prime_UTR1;Parent=BruzV2.53850G2.1
Bruz_scaf_53850	Mikado_loci	CDS	1615	1971	.	-	0	ID=BruzV2.53850G2.1.CDS1;Parent=BruzV2.53850G2.1
Bruz_scaf_53850	Mikado_loci	five_prime_UTR	1972	2056	.	-	.	ID=BruzV2.53850G2.1.five_prime_UTR1;Parent=BruzV2.53850G2.1
###
Bruz_scaf_53853	Mikado_loci	superlocus	1	1267	.	+	.	ID=Mikado_superlocus:Bruz_scaf_53853+:1-1267;Name=superlocus:Bruz_scaf_53853+:1-1267
Bruz_scaf_53853	Mikado_loci	gene	1	1267	19	+	.	ID=BruzV2.53853G2;Name=BruzV2.53853G2;multiexonic=False;superlocus=Mikado_superlocus:Bruz_scaf_53853+:1-1267
Bruz_scaf_53853	Mikado_loci	mRNA	1	1267	19	+	.	ID=BruzV2.53853G2.1;Parent=BruzV2.53853G2;Name=BruzV2.53853G2.1;alias=v1_Bruz.53853G2.1;alias=MSTRG.51611.1;primary=True
Bruz_scaf_53853	Mikado_loci	exon	1	1267	.	+	.	ID=BruzV2.53853G2.1.exon1;Parent=BruzV2.53853G2.1
Bruz_scaf_53853	Mikado_loci	five_prime_UTR	1	84	.	+	.	ID=BruzV2.53853G2.1.five_prime_UTR1;Parent=BruzV2.53853G2.1
Bruz_scaf_53853	Mikado_loci	CDS	85	636	.	+	0	ID=BruzV2.53853G2.1.CDS1;Parent=BruzV2.53853G2.1
Bruz_scaf_53853	Mikado_loci	three_prime_UTR	637	1267	.	+	.	ID=BruzV2.53853G2.1.three_prime_UTR1;Parent=BruzV2.53853G2.1
###
Bruz_scaf_53856	Mikado_loci	superlocus	1161	2110	.	+	.	ID=Mikado_superlocus:Bruz_scaf_53856+:1161-2110;Name=superlocus:Bruz_scaf_53856+:1161-2110
Bruz_scaf_53856	Mikado_loci	gene	1161	2110	18	+	.	ID=BruzV2.53856G2;Name=BruzV2.53856G2;multiexonic=False;superlocus=Mikado_superlocus:Bruz_scaf_53856+:1161-2110
Bruz_scaf_53856	Mikado_loci	mRNA	1161	2110	18	+	.	ID=BruzV2.53856G2.1;Parent=BruzV2.53856G2;Name=BruzV2.53856G2.1;alias=st_MSTRG.54012.1;primary=True
Bruz_scaf_53856	Mikado_loci	exon	1161	2110	.	+	.	ID=BruzV2.53856G2.1.exon1;Parent=BruzV2.53856G2.1
Bruz_scaf_53856	Mikado_loci	five_prime_UTR	1161	1213	.	+	.	ID=BruzV2.53856G2.1.five_prime_UTR1;Parent=BruzV2.53856G2.1
Bruz_scaf_53856	Mikado_loci	CDS	1214	1618	.	+	0	ID=BruzV2.53856G2.1.CDS1;Parent=BruzV2.53856G2.1
Bruz_scaf_53856	Mikado_loci	three_prime_UTR	1619	2110	.	+	.	ID=BruzV2.53856G2.1.three_prime_UTR1;Parent=BruzV2.53856G2.1
###
Bruz_scaf_53864	Mikado_loci	superlocus	166	1181	.	+	.	ID=Mikado_superlocus:Bruz_scaf_53864+:166-1181;Name=superlocus:Bruz_scaf_53864+:166-1181
Bruz_scaf_53864	Mikado_loci	gene	166	1181	19	+	.	ID=BruzV2.53864G2;Name=BruzV2.53864G2;multiexonic=False;superlocus=Mikado_superlocus:Bruz_scaf_53864+:166-1181
Bruz_scaf_53864	Mikado_loci	mRNA	166	1181	19	+	.	ID=BruzV2.53864G2.1;Parent=BruzV2.53864G2;Name=BruzV2.53864G2.1;alias=v1_Bruz.53864G2.1;alias=Bruz_scaf_53864.g59.t1;primary=True
Bruz_scaf_53864	Mikado_loci	exon	166	1181	.	+	.	ID=BruzV2.53864G2.1.exon1;Parent=BruzV2.53864G2.1
Bruz_scaf_53864	Mikado_loci	five_prime_UTR	166	450	.	+	.	ID=BruzV2.53864G2.1.five_prime_UTR1;Parent=BruzV2.53864G2.1
Bruz_scaf_53864	Mikado_loci	CDS	451	1005	.	+	0	ID=BruzV2.53864G2.1.CDS1;Parent=BruzV2.53864G2.1
Bruz_scaf_53864	Mikado_loci	three_prime_UTR	1006	1181	.	+	.	ID=BruzV2.53864G2.1.three_prime_UTR1;Parent=BruzV2.53864G2.1
###
Bruz_scaf_5387	Mikado_loci	superlocus	5675	11158	.	+	.	ID=Mikado_superlocus:Bruz_scaf_5387+:5675-11158;Name=superlocus:Bruz_scaf_5387+:5675-11158
Bruz_scaf_5387	Mikado_loci	gene	5706	9670	20	+	.	ID=BruzV2.5387G2;Name=BruzV2.5387G2;multiexonic=True;superlocus=Mikado_superlocus:Bruz_scaf_5387+:5675-11158
Bruz_scaf_5387	Mikado_loci	mRNA	5706	9670	20	+	.	ID=BruzV2.5387G2.1;Parent=BruzV2.5387G2;Name=BruzV2.5387G2.1;alias=v1_Bruz.5387G4.1;alias=Bruz_scaf_5387.g4.t1;canonical_junctions=1,2,3;canonical_number=3;canonical_proportion=1.0;primary=True
Bruz_scaf_5387	Mikado_loci	exon	5706	6288	.	+	.	ID=BruzV2.5387G2.1.exon1;Parent=BruzV2.5387G2.1
Bruz_scaf_5387	Mikado_loci	five_prime_UTR	5706	5871	.	+	.	ID=BruzV2.5387G2.1.five_prime_UTR1;Parent=BruzV2.5387G2.1
Bruz_scaf_5387	Mikado_loci	CDS	5872	6288	.	+	0	ID=BruzV2.5387G2.1.CDS1;Parent=BruzV2.5387G2.1
Bruz_scaf_5387	Mikado_loci	CDS	8310	8750	.	+	0	ID=BruzV2.5387G2.1.CDS2;Parent=BruzV2.5387G2.1
Bruz_scaf_5387	Mikado_loci	exon	8310	8750	.	+	.	ID=BruzV2.5387G2.1.exon2;Parent=BruzV2.5387G2.1
Bruz_scaf_5387	Mikado_loci	CDS	9246	9388	.	+	0	ID=BruzV2.5387G2.1.CDS3;Parent=BruzV2.5387G2.1
Bruz_scaf_5387	Mikado_loci	exon	9246	9388	.	+	.	ID=BruzV2.5387G2.1.exon3;Parent=BruzV2.5387G2.1
Bruz_scaf_5387	Mikado_loci	CDS	9564	9594	.	+	1	ID=BruzV2.5387G2.1.CDS4;Parent=BruzV2.5387G2.1
Bruz_scaf_5387	Mikado_loci	exon	9564	9670	.	+	.	ID=BruzV2.5387G2.1.exon4;Parent=BruzV2.5387G2.1
Bruz_scaf_5387	Mikado_loci	three_prime_UTR	9595	9670	.	+	.	ID=BruzV2.5387G2.1.three_prime_UTR1;Parent=BruzV2.5387G2.1
Bruz_scaf_5387	Mikado_loci	gene	9806	11057	20	+	.	ID=BruzV2.5387G4;Name=BruzV2.5387G4;multiexonic=True;superlocus=Mikado_superlocus:Bruz_scaf_5387+:5675-11158
Bruz_scaf_5387	Mikado_loci	mRNA	9806	11057	20	+	.	ID=BruzV2.5387G4.1;Parent=BruzV2.5387G4;Name=BruzV2.5387G4.1;alias=v1_Bruz.5387G6.1;alias=Bruz_scaf_5387.g5.t1;canonical_junctions=1,2;canonical_number=2;canonical_proportion=1.0;primary=True
Bruz_scaf_5387	Mikado_loci	exon	9806	9959	.	+	.	ID=BruzV2.5387G4.1.exon1;Parent=BruzV2.5387G4.1
Bruz_scaf_5387	Mikado_loci	five_prime_UTR	9806	9806	.	+	.	ID=BruzV2.5387G4.1.five_prime_UTR1;Parent=BruzV2.5387G4.1
Bruz_scaf_5387	Mikado_loci	CDS	9807	9959	.	+	0	ID=BruzV2.5387G4.1.CDS1;Parent=BruzV2.5387G4.1
Bruz_scaf_5387	Mikado_loci	CDS	10054	10188	.	+	0	ID=BruzV2.5387G4.1.CDS2;Parent=BruzV2.5387G4.1
Bruz_scaf_5387	Mikado_loci	exon	10054	10188	.	+	.	ID=BruzV2.5387G4.1.exon2;Parent=BruzV2.5387G4.1
Bruz_scaf_5387	Mikado_loci	CDS	10475	10498	.	+	0	ID=BruzV2.5387G4.1.CDS3;Parent=BruzV2.5387G4.1
Bruz_scaf_5387	Mikado_loci	exon	10475	11057	.	+	.	ID=BruzV2.5387G4.1.exon3;Parent=BruzV2.5387G4.1
Bruz_scaf_5387	Mikado_loci	three_prime_UTR	10499	11057	.	+	.	ID=BruzV2.5387G4.1.three_prime_UTR1;Parent=BruzV2.5387G4.1
###
Bruz_scaf_5387	Mikado_loci	superlocus	17516	18607	.	+	.	ID=Mikado_superlocus:Bruz_scaf_5387+:17516-18607;Name=superlocus:Bruz_scaf_5387+:17516-18607
Bruz_scaf_5387	Mikado_loci	gene	17516	18607	18	+	.	ID=BruzV2.5387G6;Name=BruzV2.5387G6;multiexonic=False;superlocus=Mikado_superlocus:Bruz_scaf_5387+:17516-18607
Bruz_scaf_5387	Mikado_loci	mRNA	17516	18607	18	+	.	ID=BruzV2.5387G6.1;Parent=BruzV2.5387G6;Name=BruzV2.5387G6.1;alias=v1_Bruz.5387G8.1;alias=Bruz_scaf_5387.g6.t1;primary=True
Bruz_scaf_5387	Mikado_loci	CDS	17516	18073	.	+	0	ID=BruzV2.5387G6.1.CDS1;Parent=BruzV2.5387G6.1
Bruz_scaf_5387	Mikado_loci	exon	17516	18607	.	+	.	ID=BruzV2.5387G6.1.exon1;Parent=BruzV2.5387G6.1
Bruz_scaf_5387	Mikado_loci	three_prime_UTR	18074	18607	.	+	.	ID=BruzV2.5387G6.1.three_prime_UTR1;Parent=BruzV2.5387G6.1
###
Bruz_scaf_53871	Mikado_loci	superlocus	1	800	.	-	.	ID=Mikado_superlocus:Bruz_scaf_53871-:1-800;Name=superlocus:Bruz_scaf_53871-:1-800
Bruz_scaf_53871	Mikado_loci	gene	1	800	18	-	.	ID=BruzV2.53871G2;Name=BruzV2.53871G2;multiexonic=False;superlocus=Mikado_superlocus:Bruz_scaf_53871-:1-800
Bruz_scaf_53871	Mikado_loci	mRNA	1	800	18	-	.	ID=BruzV2.53871G2.1;Parent=BruzV2.53871G2;Name=BruzV2.53871G2.1;alias=st_MSTRG.54023.1;primary=True
Bruz_scaf_53871	Mikado_loci	exon	1	800	.	-	.	ID=BruzV2.53871G2.1.exon1;Parent=BruzV2.53871G2.1
Bruz_scaf_53871	Mikado_loci	three_prime_UTR	1	1	.	-	.	ID=BruzV2.53871G2.1.three_prime_UTR1;Parent=BruzV2.53871G2.1
Bruz_scaf_53871	Mikado_loci	CDS	2	373	.	-	0	ID=BruzV2.53871G2.1.CDS1;Parent=BruzV2.53871G2.1
Bruz_scaf_53871	Mikado_loci	five_prime_UTR	374	800	.	-	.	ID=BruzV2.53871G2.1.five_prime_UTR1;Parent=BruzV2.53871G2.1
###
Bruz_scaf_53875	Mikado_loci	superlocus	1418	1754	.	-	.	ID=Mikado_superlocus:Bruz_scaf_53875-:1418-1754;Name=superlocus:Bruz_scaf_53875-:1418-1754
Bruz_scaf_53875	Mikado_loci	gene	1418	1754	19	-	.	ID=BruzV2.53875G2;Name=BruzV2.53875G2;multiexonic=False;superlocus=Mikado_superlocus:Bruz_scaf_53875-:1418-1754
Bruz_scaf_53875	Mikado_loci	mRNA	1418	1754	19	-	.	ID=BruzV2.53875G2.1;Parent=BruzV2.53875G2;Name=BruzV2.53875G2.1;alias=v1_Bruz.53875G2.1;alias=MSTRG.51621.1;primary=True
Bruz_scaf_53875	Mikado_loci	exon	1418	1754	.	-	.	ID=BruzV2.53875G2.1.exon1;Parent=BruzV2.53875G2.1
Bruz_scaf_53875	Mikado_loci	three_prime_UTR	1418	1419	.	-	.	ID=BruzV2.53875G2.1.three_prime_UTR1;Parent=BruzV2.53875G2.1
Bruz_scaf_53875	Mikado_loci	CDS	1420	1752	.	-	0	ID=BruzV2.53875G2.1.CDS1;Parent=BruzV2.53875G2.1
Bruz_scaf_53875	Mikado_loci	five_prime_UTR	1753	1754	.	-	.	ID=BruzV2.53875G2.1.five_prime_UTR1;Parent=BruzV2.53875G2.1
###
Bruz_scaf_53876	Mikado_loci	superlocus	1186	2109	.	+	.	ID=Mikado_superlocus:Bruz_scaf_53876+:1186-2109;Name=superlocus:Bruz_scaf_53876+:1186-2109
Bruz_scaf_53876	Mikado_loci	gene	1186	2109	19	+	.	ID=BruzV2.53876G2;Name=BruzV2.53876G2;multiexonic=False;superlocus=Mikado_superlocus:Bruz_scaf_53876+:1186-2109
Bruz_scaf_53876	Mikado_loci	mRNA	1186	2109	19	+	.	ID=BruzV2.53876G2.1;Parent=BruzV2.53876G2;Name=BruzV2.53876G2.1;alias=st_MSTRG.54026.1;primary=True
Bruz_scaf_53876	Mikado_loci	exon	1186	2109	.	+	.	ID=BruzV2.53876G2.1.exon1;Parent=BruzV2.53876G2.1
Bruz_scaf_53876	Mikado_loci	five_prime_UTR	1186	1285	.	+	.	ID=BruzV2.53876G2.1.five_prime_UTR1;Parent=BruzV2.53876G2.1
Bruz_scaf_53876	Mikado_loci	CDS	1286	1822	.	+	0	ID=BruzV2.53876G2.1.CDS1;Parent=BruzV2.53876G2.1
Bruz_scaf_53876	Mikado_loci	three_prime_UTR	1823	2109	.	+	.	ID=BruzV2.53876G2.1.three_prime_UTR1;Parent=BruzV2.53876G2.1
###
Bruz_scaf_5388	Mikado_loci	superlocus	20100	25802	.	+	.	ID=Mikado_superlocus:Bruz_scaf_5388+:20100-25802;Name=superlocus:Bruz_scaf_5388+:20100-25802
Bruz_scaf_5388	Mikado_loci	gene	20100	25802	18	+	.	ID=BruzV2.5388G2;Name=BruzV2.5388G2;multiexonic=False;superlocus=Mikado_superlocus:Bruz_scaf_5388+:20100-25802
Bruz_scaf_5388	Mikado_loci	mRNA	20100	25802	18	+	.	ID=BruzV2.5388G2.1;Parent=BruzV2.5388G2;Name=BruzV2.5388G2.1;alias=st_MSTRG.54028.1;primary=True
Bruz_scaf_5388	Mikado_loci	exon	20100	25802	.	+	.	ID=BruzV2.5388G2.1.exon1;Parent=BruzV2.5388G2.1
Bruz_scaf_5388	Mikado_loci	five_prime_UTR	20100	24332	.	+	.	ID=BruzV2.5388G2.1.five_prime_UTR1;Parent=BruzV2.5388G2.1
Bruz_scaf_5388	Mikado_loci	CDS	24333	24644	.	+	0	ID=BruzV2.5388G2.1.CDS1;Parent=BruzV2.5388G2.1
Bruz_scaf_5388	Mikado_loci	three_prime_UTR	24645	25802	.	+	.	ID=BruzV2.5388G2.1.three_prime_UTR1;Parent=BruzV2.5388G2.1
###
Bruz_scaf_5388	Mikado_loci	superlocus	17093	19496	.	-	.	ID=Mikado_superlocus:Bruz_scaf_5388-:17093-19496;Name=superlocus:Bruz_scaf_5388-:17093-19496
Bruz_scaf_5388	Mikado_loci	gene	17093	19496	18	-	.	ID=BruzV2.5388G4;Name=BruzV2.5388G4;multiexonic=False;superlocus=Mikado_superlocus:Bruz_scaf_5388-:17093-19496
Bruz_scaf_5388	Mikado_loci	mRNA	17093	19496	18	-	.	ID=BruzV2.5388G4.1;Parent=BruzV2.5388G4;Name=BruzV2.5388G4.1;alias=st_MSTRG.54027.1;primary=True
Bruz_scaf_5388	Mikado_loci	exon	17093	19496	.	-	.	ID=BruzV2.5388G4.1.exon1;Parent=BruzV2.5388G4.1
Bruz_scaf_5388	Mikado_loci	three_prime_UTR	17093	18390	.	-	.	ID=BruzV2.5388G4.1.three_prime_UTR1;Parent=BruzV2.5388G4.1
Bruz_scaf_5388	Mikado_loci	CDS	18391	19056	.	-	0	ID=BruzV2.5388G4.1.CDS1;Parent=BruzV2.5388G4.1
Bruz_scaf_5388	Mikado_loci	five_prime_UTR	19057	19496	.	-	.	ID=BruzV2.5388G4.1.five_prime_UTR1;Parent=BruzV2.5388G4.1
###
Bruz_scaf_5389	Mikado_loci	superlocus	656	1761	.	+	.	ID=Mikado_superlocus:Bruz_scaf_5389+:656-1761;Name=superlocus:Bruz_scaf_5389+:656-1761
Bruz_scaf_5389	Mikado_loci	gene	656	1761	18	+	.	ID=BruzV2.5389G2;Name=BruzV2.5389G2;multiexonic=False;superlocus=Mikado_superlocus:Bruz_scaf_5389+:656-1761
Bruz_scaf_5389	Mikado_loci	mRNA	656	1761	18	+	.	ID=BruzV2.5389G2.1;Parent=BruzV2.5389G2;Name=BruzV2.5389G2.1;alias=st_MSTRG.54032.1;primary=True
Bruz_scaf_5389	Mikado_loci	exon	656	1761	.	+	.	ID=BruzV2.5389G2.1.exon1;Parent=BruzV2.5389G2.1
Bruz_scaf_5389	Mikado_loci	five_prime_UTR	656	864	.	+	.	ID=BruzV2.5389G2.1.five_prime_UTR1;Parent=BruzV2.5389G2.1
Bruz_scaf_5389	Mikado_loci	CDS	865	1239	.	+	0	ID=BruzV2.5389G2.1.CDS1;Parent=BruzV2.5389G2.1
Bruz_scaf_5389	Mikado_loci	three_prime_UTR	1240	1761	.	+	.	ID=BruzV2.5389G2.1.three_prime_UTR1;Parent=BruzV2.5389G2.1
###
Bruz_scaf_5389	Mikado_loci	superlocus	7336	9638	.	+	.	ID=Mikado_superlocus:Bruz_scaf_5389+:7336-9638;Name=superlocus:Bruz_scaf_5389+:7336-9638
Bruz_scaf_5389	Mikado_loci	gene	7336	9638	20	+	.	ID=BruzV2.5389G4;Name=BruzV2.5389G4;multiexonic=True;superlocus=Mikado_superlocus:Bruz_scaf_5389+:7336-9638
Bruz_scaf_5389	Mikado_loci	mRNA	7336	9638	20	+	.	ID=BruzV2.5389G4.1;Parent=BruzV2.5389G4;Name=BruzV2.5389G4.1;alias=v1_Bruz.5389G4.1;alias=Bruz_scaf_5389.g7.t1;canonical_junctions=1,2,3;canonical_number=3;canonical_proportion=1.0;primary=True
Bruz_scaf_5389	Mikado_loci	exon	7336	7370	.	+	.	ID=BruzV2.5389G4.1.exon1;Parent=BruzV2.5389G4.1
Bruz_scaf_5389	Mikado_loci	five_prime_UTR	7336	7336	.	+	.	ID=BruzV2.5389G4.1.five_prime_UTR1;Parent=BruzV2.5389G4.1
Bruz_scaf_5389	Mikado_loci	CDS	7337	7370	.	+	0	ID=BruzV2.5389G4.1.CDS1;Parent=BruzV2.5389G4.1
Bruz_scaf_5389	Mikado_loci	CDS	7784	7971	.	+	2	ID=BruzV2.5389G4.1.CDS2;Parent=BruzV2.5389G4.1
Bruz_scaf_5389	Mikado_loci	exon	7784	7971	.	+	.	ID=BruzV2.5389G4.1.exon2;Parent=BruzV2.5389G4.1
Bruz_scaf_5389	Mikado_loci	CDS	8822	8962	.	+	0	ID=BruzV2.5389G4.1.CDS3;Parent=BruzV2.5389G4.1
Bruz_scaf_5389	Mikado_loci	exon	8822	8962	.	+	.	ID=BruzV2.5389G4.1.exon3;Parent=BruzV2.5389G4.1
Bruz_scaf_5389	Mikado_loci	CDS	9049	9600	.	+	0	ID=BruzV2.5389G4.1.CDS4;Parent=BruzV2.5389G4.1
Bruz_scaf_5389	Mikado_loci	exon	9049	9638	.	+	.	ID=BruzV2.5389G4.1.exon4;Parent=BruzV2.5389G4.1
Bruz_scaf_5389	Mikado_loci	three_prime_UTR	9601	9638	.	+	.	ID=BruzV2.5389G4.1.three_prime_UTR1;Parent=BruzV2.5389G4.1
###
Bruz_scaf_5389	Mikado_loci	superlocus	20946	21457	.	+	.	ID=Mikado_superlocus:Bruz_scaf_5389+:20946-21457;Name=superlocus:Bruz_scaf_5389+:20946-21457
Bruz_scaf_5389	Mikado_loci	gene	20946	21457	18	+	.	ID=BruzV2.5389G6;Name=BruzV2.5389G6;multiexonic=False;superlocus=Mikado_superlocus:Bruz_scaf_5389+:20946-21457
Bruz_scaf_5389	Mikado_loci	mRNA	20946	21457	18	+	.	ID=BruzV2.5389G6.1;Parent=BruzV2.5389G6;Name=BruzV2.5389G6.1;alias=st_MSTRG.54034.1;primary=True
Bruz_scaf_5389	Mikado_loci	exon	20946	21457	.	+	.	ID=BruzV2.5389G6.1.exon1;Parent=BruzV2.5389G6.1
Bruz_scaf_5389	Mikado_loci	five_prime_UTR	20946	21035	.	+	.	ID=BruzV2.5389G6.1.five_prime_UTR1;Parent=BruzV2.5389G6.1
Bruz_scaf_5389	Mikado_loci	CDS	21036	21350	.	+	0	ID=BruzV2.5389G6.1.CDS1;Parent=BruzV2.5389G6.1
Bruz_scaf_5389	Mikado_loci	three_prime_UTR	21351	21457	.	+	.	ID=BruzV2.5389G6.1.three_prime_UTR1;Parent=BruzV2.5389G6.1
###
Bruz_scaf_539	Mikado_loci	superlocus	18446	20720	.	+	.	ID=Mikado_superlocus:Bruz_scaf_539+:18446-20720;Name=superlocus:Bruz_scaf_539+:18446-20720
Bruz_scaf_539	Mikado_loci	gene	18446	20720	20	+	.	ID=BruzV2.539G2;Name=BruzV2.539G2;multiexonic=True;superlocus=Mikado_superlocus:Bruz_scaf_539+:18446-20720
Bruz_scaf_539	Mikado_loci	mRNA	18446	20720	20	+	.	ID=BruzV2.539G2.1;Parent=BruzV2.539G2;Name=BruzV2.539G2.1;alias=v1_Bruz.539G4.1;alias=Bruz_scaf_539.g148.t1;canonical_junctions=1,2;canonical_number=2;canonical_proportion=1.0;primary=True
Bruz_scaf_539	Mikado_loci	exon	18446	19548	.	+	.	ID=BruzV2.539G2.1.exon1;Parent=BruzV2.539G2.1
Bruz_scaf_539	Mikado_loci	five_prime_UTR	18446	19131	.	+	.	ID=BruzV2.539G2.1.five_prime_UTR1;Parent=BruzV2.539G2.1
Bruz_scaf_539	Mikado_loci	CDS	19132	19548	.	+	0	ID=BruzV2.539G2.1.CDS1;Parent=BruzV2.539G2.1
Bruz_scaf_539	Mikado_loci	CDS	19712	19861	.	+	0	ID=BruzV2.539G2.1.CDS2;Parent=BruzV2.539G2.1
Bruz_scaf_539	Mikado_loci	exon	19712	19861	.	+	.	ID=BruzV2.539G2.1.exon2;Parent=BruzV2.539G2.1
Bruz_scaf_539	Mikado_loci	CDS	20241	20423	.	+	0	ID=BruzV2.539G2.1.CDS3;Parent=BruzV2.539G2.1
Bruz_scaf_539	Mikado_loci	exon	20241	20720	.	+	.	ID=BruzV2.539G2.1.exon3;Parent=BruzV2.539G2.1
Bruz_scaf_539	Mikado_loci	three_prime_UTR	20424	20720	.	+	.	ID=BruzV2.539G2.1.three_prime_UTR1;Parent=BruzV2.539G2.1
###
Bruz_scaf_539	Mikado_loci	superlocus	13207	17225	.	-	.	ID=Mikado_superlocus:Bruz_scaf_539-:13207-17225;Name=superlocus:Bruz_scaf_539-:13207-17225
Bruz_scaf_539	Mikado_loci	gene	13647	17225	21	-	.	ID=BruzV2.539G4;Name=BruzV2.539G4;multiexonic=True;superlocus=Mikado_superlocus:Bruz_scaf_539-:13207-17225
Bruz_scaf_539	Mikado_loci	mRNA	13647	17225	21	-	.	ID=BruzV2.539G4.1;Parent=BruzV2.539G4;Name=BruzV2.539G4.1;alias=v1_Bruz.539G2.1;alias=Bruz_scaf_539.g147.t1;canonical_junctions=1,2,3,4,5;canonical_number=5;canonical_proportion=1.0;primary=True
Bruz_scaf_539	Mikado_loci	exon	13647	14140	.	-	.	ID=BruzV2.539G4.1.exon1;Parent=BruzV2.539G4.1
Bruz_scaf_539	Mikado_loci	three_prime_UTR	13647	13846	.	-	.	ID=BruzV2.539G4.1.three_prime_UTR1;Parent=BruzV2.539G4.1
Bruz_scaf_539	Mikado_loci	CDS	13847	14140	.	-	0	ID=BruzV2.539G4.1.CDS1;Parent=BruzV2.539G4.1
Bruz_scaf_539	Mikado_loci	CDS	14229	14293	.	-	2	ID=BruzV2.539G4.1.CDS2;Parent=BruzV2.539G4.1
Bruz_scaf_539	Mikado_loci	exon	14229	14293	.	-	.	ID=BruzV2.539G4.1.exon2;Parent=BruzV2.539G4.1
Bruz_scaf_539	Mikado_loci	CDS	15215	15296	.	-	0	ID=BruzV2.539G4.1.CDS3;Parent=BruzV2.539G4.1
Bruz_scaf_539	Mikado_loci	exon	15215	15296	.	-	.	ID=BruzV2.539G4.1.exon3;Parent=BruzV2.539G4.1
Bruz_scaf_539	Mikado_loci	CDS	15378	15557	.	-	0	ID=BruzV2.539G4.1.CDS4;Parent=BruzV2.539G4.1
Bruz_scaf_539	Mikado_loci	exon	15378	15557	.	-	.	ID=BruzV2.539G4.1.exon4;Parent=BruzV2.539G4.1
Bruz_scaf_539	Mikado_loci	CDS	16344	16466	.	-	0	ID=BruzV2.539G4.1.CDS5;Parent=BruzV2.539G4.1
Bruz_scaf_539	Mikado_loci	exon	16344	16466	.	-	.	ID=BruzV2.539G4.1.exon5;Parent=BruzV2.539G4.1
Bruz_scaf_539	Mikado_loci	CDS	16888	17085	.	-	0	ID=BruzV2.539G4.1.CDS6;Parent=BruzV2.539G4.1
Bruz_scaf_539	Mikado_loci	exon	16888	17225	.	-	.	ID=BruzV2.539G4.1.exon6;Parent=BruzV2.539G4.1
Bruz_scaf_539	Mikado_loci	five_prime_UTR	17086	17225	.	-	.	ID=BruzV2.539G4.1.five_prime_UTR1;Parent=BruzV2.539G4.1
###
Bruz_scaf_539	Mikado_loci	superlocus	30137	34535	.	-	.	ID=Mikado_superlocus:Bruz_scaf_539-:30137-34535;Name=superlocus:Bruz_scaf_539-:30137-34535
Bruz_scaf_539	Mikado_loci	gene	30137	34535	20	-	.	ID=BruzV2.539G6;Name=BruzV2.539G6;multiexonic=True;superlocus=Mikado_superlocus:Bruz_scaf_539-:30137-34535
Bruz_scaf_539	Mikado_loci	mRNA	30137	34535	20	-	.	ID=BruzV2.539G6.1;Parent=BruzV2.539G6;Name=BruzV2.539G6.1;alias=v1_Bruz.539G6.1;alias=Bruz_scaf_539.g149.t1;canonical_junctions=1,2,3,4,5,6,7,8,9;canonical_number=9;canonical_proportion=1.0;primary=True
Bruz_scaf_539	Mikado_loci	exon	30137	30411	.	-	.	ID=BruzV2.539G6.1.exon1;Parent=BruzV2.539G6.1
Bruz_scaf_539	Mikado_loci	three_prime_UTR	30137	30326	.	-	.	ID=BruzV2.539G6.1.three_prime_UTR1;Parent=BruzV2.539G6.1
Bruz_scaf_539	Mikado_loci	CDS	30327	30411	.	-	1	ID=BruzV2.539G6.1.CDS1;Parent=BruzV2.539G6.1
Bruz_scaf_539	Mikado_loci	CDS	30491	30559	.	-	1	ID=BruzV2.539G6.1.CDS2;Parent=BruzV2.539G6.1
Bruz_scaf_539	Mikado_loci	exon	30491	30559	.	-	.	ID=BruzV2.539G6.1.exon2;Parent=BruzV2.539G6.1
Bruz_scaf_539	Mikado_loci	CDS	31543	31625	.	-	0	ID=BruzV2.539G6.1.CDS3;Parent=BruzV2.539G6.1
Bruz_scaf_539	Mikado_loci	exon	31543	31625	.	-	.	ID=BruzV2.539G6.1.exon3;Parent=BruzV2.539G6.1
Bruz_scaf_539	Mikado_loci	CDS	32029	32289	.	-	0	ID=BruzV2.539G6.1.CDS4;Parent=BruzV2.539G6.1
Bruz_scaf_539	Mikado_loci	exon	32029	32289	.	-	.	ID=BruzV2.539G6.1.exon4;Parent=BruzV2.539G6.1
Bruz_scaf_539	Mikado_loci	CDS	32386	32464	.	-	1	ID=BruzV2.539G6.1.CDS5;Parent=BruzV2.539G6.1
Bruz_scaf_539	Mikado_loci	exon	32386	32464	.	-	.	ID=BruzV2.539G6.1.exon5;Parent=BruzV2.539G6.1
Bruz_scaf_539	Mikado_loci	CDS	33506	33583	.	-	1	ID=BruzV2.539G6.1.CDS6;Parent=BruzV2.539G6.1
Bruz_scaf_539	Mikado_loci	exon	33506	33583	.	-	.	ID=BruzV2.539G6.1.exon6;Parent=BruzV2.539G6.1
Bruz_scaf_539	Mikado_loci	CDS	33728	33769	.	-	1	ID=BruzV2.539G6.1.CDS7;Parent=BruzV2.539G6.1
Bruz_scaf_539	Mikado_loci	exon	33728	33769	.	-	.	ID=BruzV2.539G6.1.exon7;Parent=BruzV2.539G6.1
Bruz_scaf_539	Mikado_loci	CDS	33860	33957	.	-	0	ID=BruzV2.539G6.1.CDS8;Parent=BruzV2.539G6.1
Bruz_scaf_539	Mikado_loci	exon	33860	33957	.	-	.	ID=BruzV2.539G6.1.exon8;Parent=BruzV2.539G6.1
Bruz_scaf_539	Mikado_loci	CDS	34053	34187	.	-	0	ID=BruzV2.539G6.1.CDS9;Parent=BruzV2.539G6.1
Bruz_scaf_539	Mikado_loci	exon	34053	34187	.	-	.	ID=BruzV2.539G6.1.exon9;Parent=BruzV2.539G6.1
Bruz_scaf_539	Mikado_loci	CDS	34266	34376	.	-	0	ID=BruzV2.539G6.1.CDS10;Parent=BruzV2.539G6.1
Bruz_scaf_539	Mikado_loci	exon	34266	34535	.	-	.	ID=BruzV2.539G6.1.exon10;Parent=BruzV2.539G6.1
Bruz_scaf_539	Mikado_loci	five_prime_UTR	34377	34535	.	-	.	ID=BruzV2.539G6.1.five_prime_UTR1;Parent=BruzV2.539G6.1
###
Bruz_scaf_539	Mikado_loci	superlocus	45405	48795	.	+	.	ID=Mikado_superlocus:Bruz_scaf_539+:45405-48795;Name=superlocus:Bruz_scaf_539+:45405-48795
Bruz_scaf_539	Mikado_loci	gene	45456	48795	20	+	.	ID=BruzV2.539G8;Name=BruzV2.539G8;multiexonic=True;superlocus=Mikado_superlocus:Bruz_scaf_539+:45405-48795
Bruz_scaf_539	Mikado_loci	mRNA	45456	48795	20	+	.	ID=BruzV2.539G8.1;Parent=BruzV2.539G8;Name=BruzV2.539G8.1;alias=v1_Bruz.539G8.1;alias=Bruz_scaf_539.g150.t1;canonical_junctions=1,2,3,4;canonical_number=4;canonical_proportion=1.0;primary=True
Bruz_scaf_539	Mikado_loci	exon	45456	45836	.	+	.	ID=BruzV2.539G8.1.exon1;Parent=BruzV2.539G8.1
Bruz_scaf_539	Mikado_loci	five_prime_UTR	45456	45731	.	+	.	ID=BruzV2.539G8.1.five_prime_UTR1;Parent=BruzV2.539G8.1
Bruz_scaf_539	Mikado_loci	CDS	45732	45836	.	+	0	ID=BruzV2.539G8.1.CDS1;Parent=BruzV2.539G8.1
Bruz_scaf_539	Mikado_loci	CDS	46418	46975	.	+	0	ID=BruzV2.539G8.1.CDS2;Parent=BruzV2.539G8.1
Bruz_scaf_539	Mikado_loci	exon	46418	46975	.	+	.	ID=BruzV2.539G8.1.exon2;Parent=BruzV2.539G8.1
Bruz_scaf_539	Mikado_loci	CDS	47059	47228	.	+	0	ID=BruzV2.539G8.1.CDS3;Parent=BruzV2.539G8.1
Bruz_scaf_539	Mikado_loci	exon	47059	47228	.	+	.	ID=BruzV2.539G8.1.exon3;Parent=BruzV2.539G8.1
Bruz_scaf_539	Mikado_loci	CDS	47881	48099	.	+	1	ID=BruzV2.539G8.1.CDS4;Parent=BruzV2.539G8.1
Bruz_scaf_539	Mikado_loci	exon	47881	48099	.	+	.	ID=BruzV2.539G8.1.exon4;Parent=BruzV2.539G8.1
Bruz_scaf_539	Mikado_loci	CDS	48216	48375	.	+	1	ID=BruzV2.539G8.1.CDS5;Parent=BruzV2.539G8.1
Bruz_scaf_539	Mikado_loci	exon	48216	48795	.	+	.	ID=BruzV2.539G8.1.exon5;Parent=BruzV2.539G8.1
Bruz_scaf_539	Mikado_loci	three_prime_UTR	48376	48795	.	+	.	ID=BruzV2.539G8.1.three_prime_UTR1;Parent=BruzV2.539G8.1
###
Bruz_scaf_539	Mikado_loci	superlocus	58627	61445	.	-	.	ID=Mikado_superlocus:Bruz_scaf_539-:58627-61445;Name=superlocus:Bruz_scaf_539-:58627-61445
Bruz_scaf_539	Mikado_loci	gene	58627	61445	19	-	.	ID=BruzV2.539G10;Name=BruzV2.539G10;multiexonic=True;superlocus=Mikado_superlocus:Bruz_scaf_539-:58627-61445
Bruz_scaf_539	Mikado_loci	mRNA	58627	61445	19	-	.	ID=BruzV2.539G10.1;Parent=BruzV2.539G10;Name=BruzV2.539G10.1;alias=v1_Bruz.539G10.1;alias=Bruz_scaf_539.g151.t1;canonical_junctions=2;canonical_number=1;canonical_proportion=0.5;primary=True
Bruz_scaf_539	Mikado_loci	exon	58627	58743	.	-	.	ID=BruzV2.539G10.1.exon1;Parent=BruzV2.539G10.1
Bruz_scaf_539	Mikado_loci	three_prime_UTR	58627	58743	.	-	.	ID=BruzV2.539G10.1.three_prime_UTR1;Parent=BruzV2.539G10.1
Bruz_scaf_539	Mikado_loci	exon	60425	61054	.	-	.	ID=BruzV2.539G10.1.exon2;Parent=BruzV2.539G10.1
Bruz_scaf_539	Mikado_loci	three_prime_UTR	60425	60442	.	-	.	ID=BruzV2.539G10.1.three_prime_UTR2;Parent=BruzV2.539G10.1
Bruz_scaf_539	Mikado_loci	CDS	60443	61054	.	-	0	ID=BruzV2.539G10.1.CDS1;Parent=BruzV2.539G10.1
Bruz_scaf_539	Mikado_loci	CDS	61403	61444	.	-	0	ID=BruzV2.539G10.1.CDS2;Parent=BruzV2.539G10.1
Bruz_scaf_539	Mikado_loci	exon	61403	61445	.	-	.	ID=BruzV2.539G10.1.exon3;Parent=BruzV2.539G10.1
Bruz_scaf_539	Mikado_loci	five_prime_UTR	61445	61445	.	-	.	ID=BruzV2.539G10.1.five_prime_UTR1;Parent=BruzV2.539G10.1
###
Bruz_scaf_539	Mikado_loci	superlocus	62107	66660	.	-	.	ID=Mikado_superlocus:Bruz_scaf_539-:62107-66660;Name=superlocus:Bruz_scaf_539-:62107-66660
Bruz_scaf_539	Mikado_loci	gene	62502	65355	18	-	.	ID=BruzV2.539G12;Name=BruzV2.539G12;multiexonic=True;superlocus=Mikado_superlocus:Bruz_scaf_539-:62107-66660
Bruz_scaf_539	Mikado_loci	mRNA	62502	65355	18	-	.	ID=BruzV2.539G12.1;Parent=BruzV2.539G12;Name=BruzV2.539G12.1;alias=v1_Bruz.539G12.1;alias=Bruz_scaf_539.g152.t1;canonical_junctions=1,2;canonical_number=2;canonical_proportion=1.0;primary=True
Bruz_scaf_539	Mikado_loci	exon	62502	63137	.	-	.	ID=BruzV2.539G12.1.exon1;Parent=BruzV2.539G12.1
Bruz_scaf_539	Mikado_loci	three_prime_UTR	62502	62535	.	-	.	ID=BruzV2.539G12.1.three_prime_UTR1;Parent=BruzV2.539G12.1
Bruz_scaf_539	Mikado_loci	CDS	62536	63137	.	-	2	ID=BruzV2.539G12.1.CDS1;Parent=BruzV2.539G12.1
Bruz_scaf_539	Mikado_loci	CDS	63905	63997	.	-	2	ID=BruzV2.539G12.1.CDS2;Parent=BruzV2.539G12.1
Bruz_scaf_539	Mikado_loci	exon	63905	63997	.	-	.	ID=BruzV2.539G12.1.exon2;Parent=BruzV2.539G12.1
Bruz_scaf_539	Mikado_loci	CDS	65109	65355	.	-	0	ID=BruzV2.539G12.1.CDS3;Parent=BruzV2.539G12.1
Bruz_scaf_539	Mikado_loci	exon	65109	65355	.	-	.	ID=BruzV2.539G12.1.exon3;Parent=BruzV2.539G12.1
###
Bruz_scaf_539	Mikado_loci	superlocus	71683	72398	.	-	.	ID=Mikado_superlocus:Bruz_scaf_539-:71683-72398;Name=superlocus:Bruz_scaf_539-:71683-72398
Bruz_scaf_539	Mikado_loci	gene	71683	72398	18	-	.	ID=BruzV2.539G14;Name=BruzV2.539G14;multiexonic=False;superlocus=Mikado_superlocus:Bruz_scaf_539-:71683-72398
Bruz_scaf_539	Mikado_loci	mRNA	71683	72398	18	-	.	ID=BruzV2.539G14.1;Parent=BruzV2.539G14;Name=BruzV2.539G14.1;alias=st_MSTRG.54044.1;primary=True
Bruz_scaf_539	Mikado_loci	exon	71683	72398	.	-	.	ID=BruzV2.539G14.1.exon1;Parent=BruzV2.539G14.1
Bruz_scaf_539	Mikado_loci	three_prime_UTR	71683	72084	.	-	.	ID=BruzV2.539G14.1.three_prime_UTR1;Parent=BruzV2.539G14.1
Bruz_scaf_539	Mikado_loci	CDS	72085	72396	.	-	0	ID=BruzV2.539G14.1.CDS1;Parent=BruzV2.539G14.1
Bruz_scaf_539	Mikado_loci	five_prime_UTR	72397	72398	.	-	.	ID=BruzV2.539G14.1.five_prime_UTR1;Parent=BruzV2.539G14.1
###
Bruz_scaf_539	Mikado_loci	superlocus	82796	86483	.	+	.	ID=Mikado_superlocus:Bruz_scaf_539+:82796-86483;Name=superlocus:Bruz_scaf_539+:82796-86483
Bruz_scaf_539	Mikado_loci	gene	82796	86370	21	+	.	ID=BruzV2.539G16;Name=BruzV2.539G16;multiexonic=True;superlocus=Mikado_superlocus:Bruz_scaf_539+:82796-86483
Bruz_scaf_539	Mikado_loci	mRNA	82796	86370	21	+	.	ID=BruzV2.539G16.1;Parent=BruzV2.539G16;Name=BruzV2.539G16.1;alias=v1_Bruz.539G18.1;alias=Bruz_scaf_539.g153.t1;canonical_junctions=1,2;canonical_number=2;canonical_proportion=1.0;primary=True
Bruz_scaf_539	Mikado_loci	exon	82796	83327	.	+	.	ID=BruzV2.539G16.1.exon1;Parent=BruzV2.539G16.1
Bruz_scaf_539	Mikado_loci	five_prime_UTR	82796	83327	.	+	.	ID=BruzV2.539G16.1.five_prime_UTR1;Parent=BruzV2.539G16.1
Bruz_scaf_539	Mikado_loci	exon	84077	85063	.	+	.	ID=BruzV2.539G16.1.exon2;Parent=BruzV2.539G16.1
Bruz_scaf_539	Mikado_loci	five_prime_UTR	84077	84131	.	+	.	ID=BruzV2.539G16.1.five_prime_UTR2;Parent=BruzV2.539G16.1
Bruz_scaf_539	Mikado_loci	CDS	84132	85063	.	+	0	ID=BruzV2.539G16.1.CDS1;Parent=BruzV2.539G16.1
Bruz_scaf_539	Mikado_loci	CDS	85682	85703	.	+	1	ID=BruzV2.539G16.1.CDS2;Parent=BruzV2.539G16.1
Bruz_scaf_539	Mikado_loci	exon	85682	86370	.	+	.	ID=BruzV2.539G16.1.exon3;Parent=BruzV2.539G16.1
Bruz_scaf_539	Mikado_loci	three_prime_UTR	85704	86370	.	+	.	ID=BruzV2.539G16.1.three_prime_UTR1;Parent=BruzV2.539G16.1
###
Bruz_scaf_539	Mikado_loci	superlocus	90159	91445	.	-	.	ID=Mikado_superlocus:Bruz_scaf_539-:90159-91445;Name=superlocus:Bruz_scaf_539-:90159-91445
Bruz_scaf_539	Mikado_loci	gene	90159	91445	19	-	.	ID=BruzV2.539G18;Name=BruzV2.539G18;multiexonic=False;superlocus=Mikado_superlocus:Bruz_scaf_539-:90159-91445
Bruz_scaf_539	Mikado_loci	mRNA	90159	91445	19	-	.	ID=BruzV2.539G18.1;Parent=BruzV2.539G18;Name=BruzV2.539G18.1;alias=v1_Bruz.539G20.1;alias=Bruz_scaf_539.g154.t1;primary=True
Bruz_scaf_539	Mikado_loci	exon	90159	91445	.	-	.	ID=BruzV2.539G18.1.exon1;Parent=BruzV2.539G18.1
Bruz_scaf_539	Mikado_loci	three_prime_UTR	90159	90424	.	-	.	ID=BruzV2.539G18.1.three_prime_UTR1;Parent=BruzV2.539G18.1
Bruz_scaf_539	Mikado_loci	CDS	90425	91444	.	-	0	ID=BruzV2.539G18.1.CDS1;Parent=BruzV2.539G18.1
Bruz_scaf_539	Mikado_loci	five_prime_UTR	91445	91445	.	-	.	ID=BruzV2.539G18.1.five_prime_UTR1;Parent=BruzV2.539G18.1
###
Bruz_scaf_539	Mikado_loci	superlocus	92130	98885	.	-	.	ID=Mikado_superlocus:Bruz_scaf_539-:92130-98885;Name=superlocus:Bruz_scaf_539-:92130-98885
Bruz_scaf_539	Mikado_loci	gene	92137	98885	21	-	.	ID=BruzV2.539G20;Name=BruzV2.539G20;multiexonic=True;superlocus=Mikado_superlocus:Bruz_scaf_539-:92130-98885
Bruz_scaf_539	Mikado_loci	mRNA	92137	98885	21	-	.	ID=BruzV2.539G20.1;Parent=BruzV2.539G20;Name=BruzV2.539G20.1;alias=v1_Bruz.539G22.1;alias=Bruz_scaf_539.g155.t1;canonical_junctions=1,2;canonical_number=2;canonical_proportion=1.0;primary=True
Bruz_scaf_539	Mikado_loci	exon	92137	94369	.	-	.	ID=BruzV2.539G20.1.exon1;Parent=BruzV2.539G20.1
Bruz_scaf_539	Mikado_loci	three_prime_UTR	92137	92760	.	-	.	ID=BruzV2.539G20.1.three_prime_UTR1;Parent=BruzV2.539G20.1
Bruz_scaf_539	Mikado_loci	CDS	92761	94369	.	-	1	ID=BruzV2.539G20.1.CDS1;Parent=BruzV2.539G20.1
Bruz_scaf_539	Mikado_loci	CDS	97202	97476	.	-	0	ID=BruzV2.539G20.1.CDS2;Parent=BruzV2.539G20.1
Bruz_scaf_539	Mikado_loci	exon	97202	97490	.	-	.	ID=BruzV2.539G20.1.exon2;Parent=BruzV2.539G20.1
Bruz_scaf_539	Mikado_loci	five_prime_UTR	97477	97490	.	-	.	ID=BruzV2.539G20.1.five_prime_UTR1;Parent=BruzV2.539G20.1
Bruz_scaf_539	Mikado_loci	exon	98362	98885	.	-	.	ID=BruzV2.539G20.1.exon3;Parent=BruzV2.539G20.1
Bruz_scaf_539	Mikado_loci	five_prime_UTR	98362	98885	.	-	.	ID=BruzV2.539G20.1.five_prime_UTR2;Parent=BruzV2.539G20.1
Bruz_scaf_539	Mikado_loci	gene	97703	98859	18	-	.	ID=BruzV2.539G22;Name=BruzV2.539G22;multiexonic=False;superlocus=Mikado_superlocus:Bruz_scaf_539-:92130-98885
Bruz_scaf_539	Mikado_loci	mRNA	97703	98859	18	-	.	ID=BruzV2.539G22.1;Parent=BruzV2.539G22;Name=BruzV2.539G22.1;alias=st_MSTRG.54050.1;primary=True
Bruz_scaf_539	Mikado_loci	exon	97703	98859	.	-	.	ID=BruzV2.539G22.1.exon1;Parent=BruzV2.539G22.1
Bruz_scaf_539	Mikado_loci	three_prime_UTR	97703	98228	.	-	.	ID=BruzV2.539G22.1.three_prime_UTR1;Parent=BruzV2.539G22.1
Bruz_scaf_539	Mikado_loci	CDS	98229	98858	.	-	0	ID=BruzV2.539G22.1.CDS1;Parent=BruzV2.539G22.1
Bruz_scaf_539	Mikado_loci	five_prime_UTR	98859	98859	.	-	.	ID=BruzV2.539G22.1.five_prime_UTR1;Parent=BruzV2.539G22.1
###
Bruz_scaf_5390	Mikado_loci	superlocus	1399	9045	.	-	.	ID=Mikado_superlocus:Bruz_scaf_5390-:1399-9045;Name=superlocus:Bruz_scaf_5390-:1399-9045
Bruz_scaf_5390	Mikado_loci	gene	1399	9045	19	-	.	ID=BruzV2.5390G2;Name=BruzV2.5390G2;multiexonic=True;superlocus=Mikado_superlocus:Bruz_scaf_5390-:1399-9045
Bruz_scaf_5390	Mikado_loci	mRNA	1399	9045	19	-	.	ID=BruzV2.5390G2.1;Parent=BruzV2.5390G2;Name=BruzV2.5390G2.1;alias=v1_Bruz.5390G2.1;alias=Bruz_scaf_5390.g9.t1;canonical_junctions=1,2,3;canonical_number=3;canonical_proportion=1.0;primary=True
Bruz_scaf_5390	Mikado_loci	exon	1399	1756	.	-	.	ID=BruzV2.5390G2.1.exon1;Parent=BruzV2.5390G2.1
Bruz_scaf_5390	Mikado_loci	three_prime_UTR	1399	1631	.	-	.	ID=BruzV2.5390G2.1.three_prime_UTR1;Parent=BruzV2.5390G2.1
Bruz_scaf_5390	Mikado_loci	CDS	1632	1756	.	-	2	ID=BruzV2.5390G2.1.CDS1;Parent=BruzV2.5390G2.1
Bruz_scaf_5390	Mikado_loci	CDS	3882	4235	.	-	2	ID=BruzV2.5390G2.1.CDS2;Parent=BruzV2.5390G2.1
Bruz_scaf_5390	Mikado_loci	exon	3882	4235	.	-	.	ID=BruzV2.5390G2.1.exon2;Parent=BruzV2.5390G2.1
Bruz_scaf_5390	Mikado_loci	CDS	5070	5241	.	-	0	ID=BruzV2.5390G2.1.CDS3;Parent=BruzV2.5390G2.1
Bruz_scaf_5390	Mikado_loci	exon	5070	5241	.	-	.	ID=BruzV2.5390G2.1.exon3;Parent=BruzV2.5390G2.1
Bruz_scaf_5390	Mikado_loci	CDS	7642	9045	.	-	0	ID=BruzV2.5390G2.1.CDS4;Parent=BruzV2.5390G2.1
Bruz_scaf_5390	Mikado_loci	exon	7642	9045	.	-	.	ID=BruzV2.5390G2.1.exon4;Parent=BruzV2.5390G2.1
###
Bruz_scaf_5390	Mikado_loci	superlocus	19892	23567	.	-	.	ID=Mikado_superlocus:Bruz_scaf_5390-:19892-23567;Name=superlocus:Bruz_scaf_5390-:19892-23567
Bruz_scaf_5390	Mikado_loci	gene	19945	23525	20	-	.	ID=BruzV2.5390G4;Name=BruzV2.5390G4;multiexonic=True;superlocus=Mikado_superlocus:Bruz_scaf_5390-:19892-23567
Bruz_scaf_5390	Mikado_loci	mRNA	19945	23525	20	-	.	ID=BruzV2.5390G4.1;Parent=BruzV2.5390G4;Name=BruzV2.5390G4.1;alias=v1_Bruz.5390G4.1;alias=Bruz_scaf_5390.g10.t1;canonical_junctions=1,2;canonical_number=2;canonical_proportion=1.0;primary=True
Bruz_scaf_5390	Mikado_loci	exon	19945	20474	.	-	.	ID=BruzV2.5390G4.1.exon1;Parent=BruzV2.5390G4.1
Bruz_scaf_5390	Mikado_loci	three_prime_UTR	19945	20088	.	-	.	ID=BruzV2.5390G4.1.three_prime_UTR1;Parent=BruzV2.5390G4.1
Bruz_scaf_5390	Mikado_loci	CDS	20089	20474	.	-	2	ID=BruzV2.5390G4.1.CDS1;Parent=BruzV2.5390G4.1
Bruz_scaf_5390	Mikado_loci	CDS	20567	20636	.	-	0	ID=BruzV2.5390G4.1.CDS2;Parent=BruzV2.5390G4.1
Bruz_scaf_5390	Mikado_loci	exon	20567	20636	.	-	.	ID=BruzV2.5390G4.1.exon2;Parent=BruzV2.5390G4.1
Bruz_scaf_5390	Mikado_loci	CDS	21189	23459	.	-	0	ID=BruzV2.5390G4.1.CDS3;Parent=BruzV2.5390G4.1
Bruz_scaf_5390	Mikado_loci	exon	21189	23525	.	-	.	ID=BruzV2.5390G4.1.exon3;Parent=BruzV2.5390G4.1
Bruz_scaf_5390	Mikado_loci	five_prime_UTR	23460	23525	.	-	.	ID=BruzV2.5390G4.1.five_prime_UTR1;Parent=BruzV2.5390G4.1
###
Bruz_scaf_53909	Mikado_loci	superlocus	676	1281	.	+	.	ID=Mikado_superlocus:Bruz_scaf_53909+:676-1281;Name=superlocus:Bruz_scaf_53909+:676-1281
Bruz_scaf_53909	Mikado_loci	gene	676	1281	19	+	.	ID=BruzV2.53909G2;Name=BruzV2.53909G2;multiexonic=True;superlocus=Mikado_superlocus:Bruz_scaf_53909+:676-1281
Bruz_scaf_53909	Mikado_loci	mRNA	676	1281	19	+	.	ID=BruzV2.53909G2.1;Parent=BruzV2.53909G2;Name=BruzV2.53909G2.1;alias=v1_Bruz.53909G2.1;alias=Bruz_scaf_53909.g60.t1;canonical_junctions=1,2;canonical_number=2;canonical_proportion=1.0;primary=True
Bruz_scaf_53909	Mikado_loci	CDS	676	864	.	+	0	ID=BruzV2.53909G2.1.CDS1;Parent=BruzV2.53909G2.1
Bruz_scaf_53909	Mikado_loci	exon	676	864	.	+	.	ID=BruzV2.53909G2.1.exon1;Parent=BruzV2.53909G2.1
Bruz_scaf_53909	Mikado_loci	CDS	951	1069	.	+	0	ID=BruzV2.53909G2.1.CDS2;Parent=BruzV2.53909G2.1
Bruz_scaf_53909	Mikado_loci	exon	951	1069	.	+	.	ID=BruzV2.53909G2.1.exon2;Parent=BruzV2.53909G2.1
Bruz_scaf_53909	Mikado_loci	CDS	1161	1188	.	+	1	ID=BruzV2.53909G2.1.CDS3;Parent=BruzV2.53909G2.1
Bruz_scaf_53909	Mikado_loci	exon	1161	1281	.	+	.	ID=BruzV2.53909G2.1.exon3;Parent=BruzV2.53909G2.1
Bruz_scaf_53909	Mikado_loci	three_prime_UTR	1189	1281	.	+	.	ID=BruzV2.53909G2.1.three_prime_UTR1;Parent=BruzV2.53909G2.1
###
Bruz_scaf_53909	Mikado_loci	superlocus	1408	2025	.	-	.	ID=Mikado_superlocus:Bruz_scaf_53909-:1408-2025;Name=superlocus:Bruz_scaf_53909-:1408-2025
Bruz_scaf_53909	Mikado_loci	gene	1408	2025	18	-	.	ID=BruzV2.53909G4;Name=BruzV2.53909G4;multiexonic=False;superlocus=Mikado_superlocus:Bruz_scaf_53909-:1408-2025
Bruz_scaf_53909	Mikado_loci	mRNA	1408	2025	18	-	.	ID=BruzV2.53909G4.1;Parent=BruzV2.53909G4;Name=BruzV2.53909G4.1;alias=v1_Bruz.53909G4.1;alias=Bruz_scaf_53909.g61.t1;primary=True
Bruz_scaf_53909	Mikado_loci	exon	1408	2025	.	-	.	ID=BruzV2.53909G4.1.exon1;Parent=BruzV2.53909G4.1
Bruz_scaf_53909	Mikado_loci	three_prime_UTR	1408	1521	.	-	.	ID=BruzV2.53909G4.1.three_prime_UTR1;Parent=BruzV2.53909G4.1
Bruz_scaf_53909	Mikado_loci	CDS	1522	2025	.	-	0	ID=BruzV2.53909G4.1.CDS1;Parent=BruzV2.53909G4.1
###
Bruz_scaf_5392	Mikado_loci	superlocus	10414	11635	.	-	.	ID=Mikado_superlocus:Bruz_scaf_5392-:10414-11635;Name=superlocus:Bruz_scaf_5392-:10414-11635
Bruz_scaf_5392	Mikado_loci	gene	10414	11635	18	-	.	ID=BruzV2.5392G2;Name=BruzV2.5392G2;multiexonic=False;superlocus=Mikado_superlocus:Bruz_scaf_5392-:10414-11635
Bruz_scaf_5392	Mikado_loci	mRNA	10414	11635	18	-	.	ID=BruzV2.5392G2.1;Parent=BruzV2.5392G2;Name=BruzV2.5392G2.1;alias=st_MSTRG.54058.1;primary=True
Bruz_scaf_5392	Mikado_loci	exon	10414	11635	.	-	.	ID=BruzV2.5392G2.1.exon1;Parent=BruzV2.5392G2.1
Bruz_scaf_5392	Mikado_loci	three_prime_UTR	10414	10468	.	-	.	ID=BruzV2.5392G2.1.three_prime_UTR1;Parent=BruzV2.5392G2.1
Bruz_scaf_5392	Mikado_loci	CDS	10469	11488	.	-	0	ID=BruzV2.5392G2.1.CDS1;Parent=BruzV2.5392G2.1
Bruz_scaf_5392	Mikado_loci	five_prime_UTR	11489	11635	.	-	.	ID=BruzV2.5392G2.1.five_prime_UTR1;Parent=BruzV2.5392G2.1
###
Bruz_scaf_5392	Mikado_loci	superlocus	16372	18935	.	-	.	ID=Mikado_superlocus:Bruz_scaf_5392-:16372-18935;Name=superlocus:Bruz_scaf_5392-:16372-18935
Bruz_scaf_5392	Mikado_loci	gene	16372	18935	19	-	.	ID=BruzV2.5392G4;Name=BruzV2.5392G4;multiexonic=True;superlocus=Mikado_superlocus:Bruz_scaf_5392-:16372-18935
Bruz_scaf_5392	Mikado_loci	mRNA	16372	18935	19	-	.	ID=BruzV2.5392G4.1;Parent=BruzV2.5392G4;Name=BruzV2.5392G4.1;alias=v1_Bruz.5392G8.1;alias=Bruz_scaf_5392.g12.t1;canonical_junctions=1,2;canonical_number=2;canonical_proportion=1.0;primary=True
Bruz_scaf_5392	Mikado_loci	exon	16372	17008	.	-	.	ID=BruzV2.5392G4.1.exon1;Parent=BruzV2.5392G4.1
Bruz_scaf_5392	Mikado_loci	three_prime_UTR	16372	16581	.	-	.	ID=BruzV2.5392G4.1.three_prime_UTR1;Parent=BruzV2.5392G4.1
Bruz_scaf_5392	Mikado_loci	CDS	16582	17008	.	-	1	ID=BruzV2.5392G4.1.CDS1;Parent=BruzV2.5392G4.1
Bruz_scaf_5392	Mikado_loci	CDS	17980	18489	.	-	1	ID=BruzV2.5392G4.1.CDS2;Parent=BruzV2.5392G4.1
Bruz_scaf_5392	Mikado_loci	exon	17980	18489	.	-	.	ID=BruzV2.5392G4.1.exon2;Parent=BruzV2.5392G4.1
Bruz_scaf_5392	Mikado_loci	CDS	18616	18935	.	-	0	ID=BruzV2.5392G4.1.CDS3;Parent=BruzV2.5392G4.1
Bruz_scaf_5392	Mikado_loci	exon	18616	18935	.	-	.	ID=BruzV2.5392G4.1.exon3;Parent=BruzV2.5392G4.1
###
Bruz_scaf_5392	Mikado_loci	superlocus	23026	24452	.	+	.	ID=Mikado_superlocus:Bruz_scaf_5392+:23026-24452;Name=superlocus:Bruz_scaf_5392+:23026-24452
Bruz_scaf_5392	Mikado_loci	gene	23026	24452	18	+	.	ID=BruzV2.5392G6;Name=BruzV2.5392G6;multiexonic=False;superlocus=Mikado_superlocus:Bruz_scaf_5392+:23026-24452
Bruz_scaf_5392	Mikado_loci	mRNA	23026	24452	18	+	.	ID=BruzV2.5392G6.1;Parent=BruzV2.5392G6;Name=BruzV2.5392G6.1;alias=st_MSTRG.54060.1;primary=True
Bruz_scaf_5392	Mikado_loci	exon	23026	24452	.	+	.	ID=BruzV2.5392G6.1.exon1;Parent=BruzV2.5392G6.1
Bruz_scaf_5392	Mikado_loci	five_prime_UTR	23026	23127	.	+	.	ID=BruzV2.5392G6.1.five_prime_UTR1;Parent=BruzV2.5392G6.1
Bruz_scaf_5392	Mikado_loci	CDS	23128	24309	.	+	0	ID=BruzV2.5392G6.1.CDS1;Parent=BruzV2.5392G6.1
Bruz_scaf_5392	Mikado_loci	three_prime_UTR	24310	24452	.	+	.	ID=BruzV2.5392G6.1.three_prime_UTR1;Parent=BruzV2.5392G6.1
###
Bruz_scaf_5394	Mikado_loci	superlocus	13086	14763	.	+	.	ID=Mikado_superlocus:Bruz_scaf_5394+:13086-14763;Name=superlocus:Bruz_scaf_5394+:13086-14763
Bruz_scaf_5394	Mikado_loci	gene	13086	14763	20	+	.	ID=BruzV2.5394G2;Name=BruzV2.5394G2;multiexonic=True;superlocus=Mikado_superlocus:Bruz_scaf_5394+:13086-14763
Bruz_scaf_5394	Mikado_loci	mRNA	13086	14763	20	+	.	ID=BruzV2.5394G2.1;Parent=BruzV2.5394G2;Name=BruzV2.5394G2.1;alias=v1_Bruz.5394G2.1;alias=Bruz_scaf_5394.g14.t1;canonical_junctions=1,2;canonical_number=2;canonical_proportion=1.0;primary=True
Bruz_scaf_5394	Mikado_loci	exon	13086	13367	.	+	.	ID=BruzV2.5394G2.1.exon1;Parent=BruzV2.5394G2.1
Bruz_scaf_5394	Mikado_loci	five_prime_UTR	13086	13087	.	+	.	ID=BruzV2.5394G2.1.five_prime_UTR1;Parent=BruzV2.5394G2.1
Bruz_scaf_5394	Mikado_loci	CDS	13088	13367	.	+	0	ID=BruzV2.5394G2.1.CDS1;Parent=BruzV2.5394G2.1
Bruz_scaf_5394	Mikado_loci	CDS	13507	13797	.	+	2	ID=BruzV2.5394G2.1.CDS2;Parent=BruzV2.5394G2.1
Bruz_scaf_5394	Mikado_loci	exon	13507	13797	.	+	.	ID=BruzV2.5394G2.1.exon2;Parent=BruzV2.5394G2.1
Bruz_scaf_5394	Mikado_loci	CDS	14265	14692	.	+	2	ID=BruzV2.5394G2.1.CDS3;Parent=BruzV2.5394G2.1
Bruz_scaf_5394	Mikado_loci	exon	14265	14763	.	+	.	ID=BruzV2.5394G2.1.exon3;Parent=BruzV2.5394G2.1
Bruz_scaf_5394	Mikado_loci	three_prime_UTR	14693	14763	.	+	.	ID=BruzV2.5394G2.1.three_prime_UTR1;Parent=BruzV2.5394G2.1
###
Bruz_scaf_5395	Mikado_loci	superlocus	8796	12810	.	+	.	ID=Mikado_superlocus:Bruz_scaf_5395+:8796-12810;Name=superlocus:Bruz_scaf_5395+:8796-12810
Bruz_scaf_5395	Mikado_loci	gene	8796	12810	20	+	.	ID=BruzV2.5395G2;Name=BruzV2.5395G2;multiexonic=True;superlocus=Mikado_superlocus:Bruz_scaf_5395+:8796-12810
Bruz_scaf_5395	Mikado_loci	mRNA	8796	12810	20	+	.	ID=BruzV2.5395G2.1;Parent=BruzV2.5395G2;Name=BruzV2.5395G2.1;alias=v1_Bruz.5395G4.1;alias=Bruz_scaf_5395.g16.t1;canonical_junctions=1,2,3,4,5,6;canonical_number=6;canonical_proportion=1.0;primary=True
Bruz_scaf_5395	Mikado_loci	exon	8796	9126	.	+	.	ID=BruzV2.5395G2.1.exon1;Parent=BruzV2.5395G2.1
Bruz_scaf_5395	Mikado_loci	five_prime_UTR	8796	8918	.	+	.	ID=BruzV2.5395G2.1.five_prime_UTR1;Parent=BruzV2.5395G2.1
Bruz_scaf_5395	Mikado_loci	CDS	8919	9126	.	+	0	ID=BruzV2.5395G2.1.CDS1;Parent=BruzV2.5395G2.1
Bruz_scaf_5395	Mikado_loci	CDS	9522	9568	.	+	2	ID=BruzV2.5395G2.1.CDS2;Parent=BruzV2.5395G2.1
Bruz_scaf_5395	Mikado_loci	exon	9522	9568	.	+	.	ID=BruzV2.5395G2.1.exon2;Parent=BruzV2.5395G2.1
Bruz_scaf_5395	Mikado_loci	CDS	10019	10169	.	+	0	ID=BruzV2.5395G2.1.CDS3;Parent=BruzV2.5395G2.1
Bruz_scaf_5395	Mikado_loci	exon	10019	10169	.	+	.	ID=BruzV2.5395G2.1.exon3;Parent=BruzV2.5395G2.1
Bruz_scaf_5395	Mikado_loci	CDS	10273	10465	.	+	2	ID=BruzV2.5395G2.1.CDS4;Parent=BruzV2.5395G2.1
Bruz_scaf_5395	Mikado_loci	exon	10273	10465	.	+	.	ID=BruzV2.5395G2.1.exon4;Parent=BruzV2.5395G2.1
Bruz_scaf_5395	Mikado_loci	CDS	10928	11054	.	+	1	ID=BruzV2.5395G2.1.CDS5;Parent=BruzV2.5395G2.1
Bruz_scaf_5395	Mikado_loci	exon	10928	11054	.	+	.	ID=BruzV2.5395G2.1.exon5;Parent=BruzV2.5395G2.1
Bruz_scaf_5395	Mikado_loci	CDS	11449	11625	.	+	0	ID=BruzV2.5395G2.1.CDS6;Parent=BruzV2.5395G2.1
Bruz_scaf_5395	Mikado_loci	exon	11449	11625	.	+	.	ID=BruzV2.5395G2.1.exon6;Parent=BruzV2.5395G2.1
Bruz_scaf_5395	Mikado_loci	CDS	12202	12357	.	+	0	ID=BruzV2.5395G2.1.CDS7;Parent=BruzV2.5395G2.1
Bruz_scaf_5395	Mikado_loci	exon	12202	12810	.	+	.	ID=BruzV2.5395G2.1.exon7;Parent=BruzV2.5395G2.1
Bruz_scaf_5395	Mikado_loci	three_prime_UTR	12358	12810	.	+	.	ID=BruzV2.5395G2.1.three_prime_UTR1;Parent=BruzV2.5395G2.1
###
Bruz_scaf_5395	Mikado_loci	superlocus	387	4755	.	-	.	ID=Mikado_superlocus:Bruz_scaf_5395-:387-4755;Name=superlocus:Bruz_scaf_5395-:387-4755
Bruz_scaf_5395	Mikado_loci	gene	555	4755	20	-	.	ID=BruzV2.5395G4;Name=BruzV2.5395G4;multiexonic=True;superlocus=Mikado_superlocus:Bruz_scaf_5395-:387-4755
Bruz_scaf_5395	Mikado_loci	mRNA	555	4755	20	-	.	ID=BruzV2.5395G4.1;Parent=BruzV2.5395G4;Name=BruzV2.5395G4.1;alias=v1_Bruz.5395G2.1;alias=Bruz_scaf_5395.g15.t2;canonical_junctions=1,2,3,4,5,6;canonical_number=6;canonical_proportion=1.0;primary=True
Bruz_scaf_5395	Mikado_loci	exon	555	922	.	-	.	ID=BruzV2.5395G4.1.exon1;Parent=BruzV2.5395G4.1
Bruz_scaf_5395	Mikado_loci	three_prime_UTR	555	729	.	-	.	ID=BruzV2.5395G4.1.three_prime_UTR1;Parent=BruzV2.5395G4.1
Bruz_scaf_5395	Mikado_loci	CDS	730	922	.	-	1	ID=BruzV2.5395G4.1.CDS1;Parent=BruzV2.5395G4.1
Bruz_scaf_5395	Mikado_loci	CDS	1018	1097	.	-	0	ID=BruzV2.5395G4.1.CDS2;Parent=BruzV2.5395G4.1
Bruz_scaf_5395	Mikado_loci	exon	1018	1097	.	-	.	ID=BruzV2.5395G4.1.exon2;Parent=BruzV2.5395G4.1
Bruz_scaf_5395	Mikado_loci	CDS	1323	1539	.	-	1	ID=BruzV2.5395G4.1.CDS3;Parent=BruzV2.5395G4.1
Bruz_scaf_5395	Mikado_loci	exon	1323	1539	.	-	.	ID=BruzV2.5395G4.1.exon3;Parent=BruzV2.5395G4.1
Bruz_scaf_5395	Mikado_loci	CDS	1979	2328	.	-	0	ID=BruzV2.5395G4.1.CDS4;Parent=BruzV2.5395G4.1
Bruz_scaf_5395	Mikado_loci	exon	1979	2328	.	-	.	ID=BruzV2.5395G4.1.exon4;Parent=BruzV2.5395G4.1
Bruz_scaf_5395	Mikado_loci	CDS	2408	2491	.	-	0	ID=BruzV2.5395G4.1.CDS5;Parent=BruzV2.5395G4.1
Bruz_scaf_5395	Mikado_loci	exon	2408	2491	.	-	.	ID=BruzV2.5395G4.1.exon5;Parent=BruzV2.5395G4.1
Bruz_scaf_5395	Mikado_loci	CDS	3170	3268	.	-	0	ID=BruzV2.5395G4.1.CDS6;Parent=BruzV2.5395G4.1
Bruz_scaf_5395	Mikado_loci	exon	3170	3268	.	-	.	ID=BruzV2.5395G4.1.exon6;Parent=BruzV2.5395G4.1
Bruz_scaf_5395	Mikado_loci	CDS	3585	4055	.	-	0	ID=BruzV2.5395G4.1.CDS7;Parent=BruzV2.5395G4.1
Bruz_scaf_5395	Mikado_loci	exon	3585	4755	.	-	.	ID=BruzV2.5395G4.1.exon7;Parent=BruzV2.5395G4.1
Bruz_scaf_5395	Mikado_loci	five_prime_UTR	4056	4755	.	-	.	ID=BruzV2.5395G4.1.five_prime_UTR1;Parent=BruzV2.5395G4.1
###
Bruz_scaf_5395	Mikado_loci	superlocus	13825	16575	.	-	.	ID=Mikado_superlocus:Bruz_scaf_5395-:13825-16575;Name=superlocus:Bruz_scaf_5395-:13825-16575
Bruz_scaf_5395	Mikado_loci	gene	13825	16575	20	-	.	ID=BruzV2.5395G6;Name=BruzV2.5395G6;multiexonic=True;superlocus=Mikado_superlocus:Bruz_scaf_5395-:13825-16575
Bruz_scaf_5395	Mikado_loci	mRNA	13825	16575	20	-	.	ID=BruzV2.5395G6.1;Parent=BruzV2.5395G6;Name=BruzV2.5395G6.1;alias=v1_Bruz.5395G8.1;alias=Bruz_scaf_5395.g17.t1;canonical_junctions=1,3,4,5;canonical_number=4;canonical_proportion=0.8;primary=True
Bruz_scaf_5395	Mikado_loci	exon	13825	14243	.	-	.	ID=BruzV2.5395G6.1.exon1;Parent=BruzV2.5395G6.1
Bruz_scaf_5395	Mikado_loci	three_prime_UTR	13825	14215	.	-	.	ID=BruzV2.5395G6.1.three_prime_UTR1;Parent=BruzV2.5395G6.1
Bruz_scaf_5395	Mikado_loci	CDS	14216	14243	.	-	1	ID=BruzV2.5395G6.1.CDS1;Parent=BruzV2.5395G6.1
Bruz_scaf_5395	Mikado_loci	CDS	14991	15224	.	-	1	ID=BruzV2.5395G6.1.CDS2;Parent=BruzV2.5395G6.1
Bruz_scaf_5395	Mikado_loci	exon	14991	15224	.	-	.	ID=BruzV2.5395G6.1.exon2;Parent=BruzV2.5395G6.1
Bruz_scaf_5395	Mikado_loci	CDS	15338	15425	.	-	2	ID=BruzV2.5395G6.1.CDS3;Parent=BruzV2.5395G6.1
Bruz_scaf_5395	Mikado_loci	exon	15338	15425	.	-	.	ID=BruzV2.5395G6.1.exon3;Parent=BruzV2.5395G6.1
Bruz_scaf_5395	Mikado_loci	CDS	15856	15892	.	-	0	ID=BruzV2.5395G6.1.CDS4;Parent=BruzV2.5395G6.1
Bruz_scaf_5395	Mikado_loci	exon	15856	15892	.	-	.	ID=BruzV2.5395G6.1.exon4;Parent=BruzV2.5395G6.1
Bruz_scaf_5395	Mikado_loci	CDS	16051	16127	.	-	2	ID=BruzV2.5395G6.1.CDS5;Parent=BruzV2.5395G6.1
Bruz_scaf_5395	Mikado_loci	exon	16051	16127	.	-	.	ID=BruzV2.5395G6.1.exon5;Parent=BruzV2.5395G6.1
Bruz_scaf_5395	Mikado_loci	CDS	16225	16483	.	-	0	ID=BruzV2.5395G6.1.CDS6;Parent=BruzV2.5395G6.1
Bruz_scaf_5395	Mikado_loci	exon	16225	16575	.	-	.	ID=BruzV2.5395G6.1.exon6;Parent=BruzV2.5395G6.1
Bruz_scaf_5395	Mikado_loci	five_prime_UTR	16484	16575	.	-	.	ID=BruzV2.5395G6.1.five_prime_UTR1;Parent=BruzV2.5395G6.1
###
Bruz_scaf_5395	Mikado_loci	superlocus	22614	29235	.	-	.	ID=Mikado_superlocus:Bruz_scaf_5395-:22614-29235;Name=superlocus:Bruz_scaf_5395-:22614-29235
Bruz_scaf_5395	Mikado_loci	gene	22751	29235	20	-	.	ID=BruzV2.5395G8;Name=BruzV2.5395G8;multiexonic=True;superlocus=Mikado_superlocus:Bruz_scaf_5395-:22614-29235
Bruz_scaf_5395	Mikado_loci	mRNA	22751	29235	20	-	.	ID=BruzV2.5395G8.1;Parent=BruzV2.5395G8;Name=BruzV2.5395G8.1;alias=v1_Bruz.5395G10.1;alias=Bruz_scaf_5395.g18.t1;canonical_junctions=1,2,3;canonical_number=3;canonical_proportion=1.0;primary=True
Bruz_scaf_5395	Mikado_loci	exon	22751	24185	.	-	.	ID=BruzV2.5395G8.1.exon1;Parent=BruzV2.5395G8.1
Bruz_scaf_5395	Mikado_loci	three_prime_UTR	22751	23173	.	-	.	ID=BruzV2.5395G8.1.three_prime_UTR1;Parent=BruzV2.5395G8.1
Bruz_scaf_5395	Mikado_loci	CDS	23174	24185	.	-	1	ID=BruzV2.5395G8.1.CDS1;Parent=BruzV2.5395G8.1
Bruz_scaf_5395	Mikado_loci	CDS	26247	26605	.	-	0	ID=BruzV2.5395G8.1.CDS2;Parent=BruzV2.5395G8.1
Bruz_scaf_5395	Mikado_loci	exon	26247	26646	.	-	.	ID=BruzV2.5395G8.1.exon2;Parent=BruzV2.5395G8.1
Bruz_scaf_5395	Mikado_loci	five_prime_UTR	26606	26646	.	-	.	ID=BruzV2.5395G8.1.five_prime_UTR1;Parent=BruzV2.5395G8.1
Bruz_scaf_5395	Mikado_loci	exon	28621	28693	.	-	.	ID=BruzV2.5395G8.1.exon3;Parent=BruzV2.5395G8.1
Bruz_scaf_5395	Mikado_loci	five_prime_UTR	28621	28693	.	-	.	ID=BruzV2.5395G8.1.five_prime_UTR2;Parent=BruzV2.5395G8.1
Bruz_scaf_5395	Mikado_loci	exon	28840	29235	.	-	.	ID=BruzV2.5395G8.1.exon4;Parent=BruzV2.5395G8.1
Bruz_scaf_5395	Mikado_loci	five_prime_UTR	28840	29235	.	-	.	ID=BruzV2.5395G8.1.five_prime_UTR3;Parent=BruzV2.5395G8.1
###
Bruz_scaf_53969	Mikado_loci	superlocus	1	765	.	-	.	ID=Mikado_superlocus:Bruz_scaf_53969-:1-765;Name=superlocus:Bruz_scaf_53969-:1-765
Bruz_scaf_53969	Mikado_loci	gene	1	765	18	-	.	ID=BruzV2.53969G2;Name=BruzV2.53969G2;multiexonic=False;superlocus=Mikado_superlocus:Bruz_scaf_53969-:1-765
Bruz_scaf_53969	Mikado_loci	mRNA	1	765	18	-	.	ID=BruzV2.53969G2.1;Parent=BruzV2.53969G2;Name=BruzV2.53969G2.1;alias=st_MSTRG.54080.1;primary=True
Bruz_scaf_53969	Mikado_loci	exon	1	765	.	-	.	ID=BruzV2.53969G2.1.exon1;Parent=BruzV2.53969G2.1
Bruz_scaf_53969	Mikado_loci	three_prime_UTR	1	439	.	-	.	ID=BruzV2.53969G2.1.three_prime_UTR1;Parent=BruzV2.53969G2.1
Bruz_scaf_53969	Mikado_loci	CDS	440	763	.	-	0	ID=BruzV2.53969G2.1.CDS1;Parent=BruzV2.53969G2.1
Bruz_scaf_53969	Mikado_loci	five_prime_UTR	764	765	.	-	.	ID=BruzV2.53969G2.1.five_prime_UTR1;Parent=BruzV2.53969G2.1
###
Bruz_scaf_5397	Mikado_loci	superlocus	1204	2255	.	-	.	ID=Mikado_superlocus:Bruz_scaf_5397-:1204-2255;Name=superlocus:Bruz_scaf_5397-:1204-2255
Bruz_scaf_5397	Mikado_loci	gene	1204	2255	18	-	.	ID=BruzV2.5397G2;Name=BruzV2.5397G2;multiexonic=False;superlocus=Mikado_superlocus:Bruz_scaf_5397-:1204-2255
Bruz_scaf_5397	Mikado_loci	mRNA	1204	2255	18	-	.	ID=BruzV2.5397G2.1;Parent=BruzV2.5397G2;Name=BruzV2.5397G2.1;alias=st_MSTRG.54081.1;primary=True
Bruz_scaf_5397	Mikado_loci	exon	1204	2255	.	-	.	ID=BruzV2.5397G2.1.exon1;Parent=BruzV2.5397G2.1
Bruz_scaf_5397	Mikado_loci	three_prime_UTR	1204	1398	.	-	.	ID=BruzV2.5397G2.1.three_prime_UTR1;Parent=BruzV2.5397G2.1
Bruz_scaf_5397	Mikado_loci	CDS	1399	2109	.	-	0	ID=BruzV2.5397G2.1.CDS1;Parent=BruzV2.5397G2.1
Bruz_scaf_5397	Mikado_loci	five_prime_UTR	2110	2255	.	-	.	ID=BruzV2.5397G2.1.five_prime_UTR1;Parent=BruzV2.5397G2.1
###
Bruz_scaf_53979	Mikado_loci	superlocus	1530	2106	.	+	.	ID=Mikado_superlocus:Bruz_scaf_53979+:1530-2106;Name=superlocus:Bruz_scaf_53979+:1530-2106
Bruz_scaf_53979	Mikado_loci	gene	1530	2106	19	+	.	ID=BruzV2.53979G2;Name=BruzV2.53979G2;multiexonic=False;superlocus=Mikado_superlocus:Bruz_scaf_53979+:1530-2106
Bruz_scaf_53979	Mikado_loci	mRNA	1530	2106	19	+	.	ID=BruzV2.53979G2.1;Parent=BruzV2.53979G2;Name=BruzV2.53979G2.1;alias=v1_Bruz.53979G2.1;alias=MSTRG.51673.1;primary=True
Bruz_scaf_53979	Mikado_loci	exon	1530	2106	.	+	.	ID=BruzV2.53979G2.1.exon1;Parent=BruzV2.53979G2.1
Bruz_scaf_53979	Mikado_loci	five_prime_UTR	1530	1711	.	+	.	ID=BruzV2.53979G2.1.five_prime_UTR1;Parent=BruzV2.53979G2.1
Bruz_scaf_53979	Mikado_loci	CDS	1712	2104	.	+	0	ID=BruzV2.53979G2.1.CDS1;Parent=BruzV2.53979G2.1
Bruz_scaf_53979	Mikado_loci	three_prime_UTR	2105	2106	.	+	.	ID=BruzV2.53979G2.1.three_prime_UTR1;Parent=BruzV2.53979G2.1
###
Bruz_scaf_54	Mikado_loci	superlocus	15349	19516	.	+	.	ID=Mikado_superlocus:Bruz_scaf_54+:15349-19516;Name=superlocus:Bruz_scaf_54+:15349-19516
Bruz_scaf_54	Mikado_loci	gene	15806	18250	20	+	.	ID=BruzV2.54G2;Name=BruzV2.54G2;multiexonic=True;superlocus=Mikado_superlocus:Bruz_scaf_54+:15349-19516
Bruz_scaf_54	Mikado_loci	mRNA	15806	18250	20	+	.	ID=BruzV2.54G2.1;Parent=BruzV2.54G2;Name=BruzV2.54G2.1;alias=v1_Bruz.54G2.1;alias=Bruz_scaf_54.g132.t1;canonical_junctions=1,2,3;canonical_number=3;canonical_proportion=1.0;primary=True
Bruz_scaf_54	Mikado_loci	exon	15806	15897	.	+	.	ID=BruzV2.54G2.1.exon1;Parent=BruzV2.54G2.1
Bruz_scaf_54	Mikado_loci	five_prime_UTR	15806	15836	.	+	.	ID=BruzV2.54G2.1.five_prime_UTR1;Parent=BruzV2.54G2.1
Bruz_scaf_54	Mikado_loci	CDS	15837	15897	.	+	0	ID=BruzV2.54G2.1.CDS1;Parent=BruzV2.54G2.1
Bruz_scaf_54	Mikado_loci	CDS	17036	17366	.	+	2	ID=BruzV2.54G2.1.CDS2;Parent=BruzV2.54G2.1
Bruz_scaf_54	Mikado_loci	exon	17036	17366	.	+	.	ID=BruzV2.54G2.1.exon2;Parent=BruzV2.54G2.1
Bruz_scaf_54	Mikado_loci	CDS	17943	18063	.	+	1	ID=BruzV2.54G2.1.CDS3;Parent=BruzV2.54G2.1
Bruz_scaf_54	Mikado_loci	exon	17943	18063	.	+	.	ID=BruzV2.54G2.1.exon3;Parent=BruzV2.54G2.1
Bruz_scaf_54	Mikado_loci	CDS	18199	18213	.	+	0	ID=BruzV2.54G2.1.CDS4;Parent=BruzV2.54G2.1
Bruz_scaf_54	Mikado_loci	exon	18199	18250	.	+	.	ID=BruzV2.54G2.1.exon4;Parent=BruzV2.54G2.1
Bruz_scaf_54	Mikado_loci	three_prime_UTR	18214	18250	.	+	.	ID=BruzV2.54G2.1.three_prime_UTR1;Parent=BruzV2.54G2.1
###
Bruz_scaf_54	Mikado_loci	superlocus	21106	25065	.	-	.	ID=Mikado_superlocus:Bruz_scaf_54-:21106-25065;Name=superlocus:Bruz_scaf_54-:21106-25065
Bruz_scaf_54	Mikado_loci	gene	21106	25065	20	-	.	ID=BruzV2.54G4;Name=BruzV2.54G4;multiexonic=True;superlocus=Mikado_superlocus:Bruz_scaf_54-:21106-25065
Bruz_scaf_54	Mikado_loci	mRNA	21106	25065	20	-	.	ID=BruzV2.54G4.1;Parent=BruzV2.54G4;Name=BruzV2.54G4.1;alias=v1_Bruz.54G4.1;alias=Bruz_scaf_54.g133.t1;canonical_junctions=1,3;canonical_number=2;canonical_proportion=0.6666666666666666;primary=True
Bruz_scaf_54	Mikado_loci	exon	21106	21402	.	-	.	ID=BruzV2.54G4.1.exon1;Parent=BruzV2.54G4.1
Bruz_scaf_54	Mikado_loci	three_prime_UTR	21106	21258	.	-	.	ID=BruzV2.54G4.1.three_prime_UTR1;Parent=BruzV2.54G4.1
Bruz_scaf_54	Mikado_loci	CDS	21259	21402	.	-	0	ID=BruzV2.54G4.1.CDS1;Parent=BruzV2.54G4.1
Bruz_scaf_54	Mikado_loci	CDS	22389	22499	.	-	0	ID=BruzV2.54G4.1.CDS2;Parent=BruzV2.54G4.1
Bruz_scaf_54	Mikado_loci	exon	22389	22499	.	-	.	ID=BruzV2.54G4.1.exon2;Parent=BruzV2.54G4.1
Bruz_scaf_54	Mikado_loci	CDS	22607	22817	.	-	1	ID=BruzV2.54G4.1.CDS3;Parent=BruzV2.54G4.1
Bruz_scaf_54	Mikado_loci	exon	22607	22817	.	-	.	ID=BruzV2.54G4.1.exon3;Parent=BruzV2.54G4.1
Bruz_scaf_54	Mikado_loci	CDS	24129	24706	.	-	0	ID=BruzV2.54G4.1.CDS4;Parent=BruzV2.54G4.1
Bruz_scaf_54	Mikado_loci	exon	24129	25065	.	-	.	ID=BruzV2.54G4.1.exon4;Parent=BruzV2.54G4.1
Bruz_scaf_54	Mikado_loci	five_prime_UTR	24707	25065	.	-	.	ID=BruzV2.54G4.1.five_prime_UTR1;Parent=BruzV2.54G4.1
Bruz_scaf_54	Mikado_loci	gene	21664	24966	18	-	.	ID=BruzV2.54G6;Name=BruzV2.54G6;multiexonic=False;superlocus=Mikado_superlocus:Bruz_scaf_54-:21106-25065
Bruz_scaf_54	Mikado_loci	mRNA	21664	24966	18	-	.	ID=BruzV2.54G6.1;Parent=BruzV2.54G6;Name=BruzV2.54G6.1;alias=st_MSTRG.54093.1;primary=True
Bruz_scaf_54	Mikado_loci	exon	21664	24966	.	-	.	ID=BruzV2.54G6.1.exon1;Parent=BruzV2.54G6.1
Bruz_scaf_54	Mikado_loci	three_prime_UTR	21664	21673	.	-	.	ID=BruzV2.54G6.1.three_prime_UTR1;Parent=BruzV2.54G6.1
Bruz_scaf_54	Mikado_loci	CDS	21674	22288	.	-	0	ID=BruzV2.54G6.1.CDS1;Parent=BruzV2.54G6.1
Bruz_scaf_54	Mikado_loci	five_prime_UTR	22289	24966	.	-	.	ID=BruzV2.54G6.1.five_prime_UTR1;Parent=BruzV2.54G6.1
###
Bruz_scaf_54	Mikado_loci	superlocus	30191	34395	.	-	.	ID=Mikado_superlocus:Bruz_scaf_54-:30191-34395;Name=superlocus:Bruz_scaf_54-:30191-34395
Bruz_scaf_54	Mikado_loci	gene	30455	34395	20	-	.	ID=BruzV2.54G8;Name=BruzV2.54G8;multiexonic=True;superlocus=Mikado_superlocus:Bruz_scaf_54-:30191-34395
Bruz_scaf_54	Mikado_loci	mRNA	30455	34395	20	-	.	ID=BruzV2.54G8.1;Parent=BruzV2.54G8;Name=BruzV2.54G8.1;alias=v1_Bruz.54G6.1;alias=Bruz_scaf_54.g134.t1;canonical_junctions=1,2,3,4,5,6,7,8;canonical_number=8;canonical_proportion=1.0;primary=True
Bruz_scaf_54	Mikado_loci	exon	30455	31091	.	-	.	ID=BruzV2.54G8.1.exon1;Parent=BruzV2.54G8.1
Bruz_scaf_54	Mikado_loci	three_prime_UTR	30455	30731	.	-	.	ID=BruzV2.54G8.1.three_prime_UTR1;Parent=BruzV2.54G8.1
Bruz_scaf_54	Mikado_loci	CDS	30732	31091	.	-	0	ID=BruzV2.54G8.1.CDS1;Parent=BruzV2.54G8.1
Bruz_scaf_54	Mikado_loci	CDS	31301	31409	.	-	1	ID=BruzV2.54G8.1.CDS2;Parent=BruzV2.54G8.1
Bruz_scaf_54	Mikado_loci	exon	31301	31409	.	-	.	ID=BruzV2.54G8.1.exon2;Parent=BruzV2.54G8.1
Bruz_scaf_54	Mikado_loci	CDS	31494	31546	.	-	0	ID=BruzV2.54G8.1.CDS3;Parent=BruzV2.54G8.1
Bruz_scaf_54	Mikado_loci	exon	31494	31546	.	-	.	ID=BruzV2.54G8.1.exon3;Parent=BruzV2.54G8.1
Bruz_scaf_54	Mikado_loci	CDS	31632	31832	.	-	0	ID=BruzV2.54G8.1.CDS4;Parent=BruzV2.54G8.1
Bruz_scaf_54	Mikado_loci	exon	31632	31832	.	-	.	ID=BruzV2.54G8.1.exon4;Parent=BruzV2.54G8.1
Bruz_scaf_54	Mikado_loci	CDS	31928	32203	.	-	0	ID=BruzV2.54G8.1.CDS5;Parent=BruzV2.54G8.1
Bruz_scaf_54	Mikado_loci	exon	31928	32203	.	-	.	ID=BruzV2.54G8.1.exon5;Parent=BruzV2.54G8.1
Bruz_scaf_54	Mikado_loci	CDS	32280	32438	.	-	0	ID=BruzV2.54G8.1.CDS6;Parent=BruzV2.54G8.1
Bruz_scaf_54	Mikado_loci	exon	32280	32438	.	-	.	ID=BruzV2.54G8.1.exon6;Parent=BruzV2.54G8.1
Bruz_scaf_54	Mikado_loci	CDS	33479	33838	.	-	0	ID=BruzV2.54G8.1.CDS7;Parent=BruzV2.54G8.1
Bruz_scaf_54	Mikado_loci	exon	33479	33838	.	-	.	ID=BruzV2.54G8.1.exon7;Parent=BruzV2.54G8.1
Bruz_scaf_54	Mikado_loci	CDS	33915	34136	.	-	0	ID=BruzV2.54G8.1.CDS8;Parent=BruzV2.54G8.1
Bruz_scaf_54	Mikado_loci	exon	33915	34136	.	-	.	ID=BruzV2.54G8.1.exon8;Parent=BruzV2.54G8.1
Bruz_scaf_54	Mikado_loci	CDS	34264	34275	.	-	0	ID=BruzV2.54G8.1.CDS9;Parent=BruzV2.54G8.1
Bruz_scaf_54	Mikado_loci	exon	34264	34395	.	-	.	ID=BruzV2.54G8.1.exon9;Parent=BruzV2.54G8.1
Bruz_scaf_54	Mikado_loci	five_prime_UTR	34276	34395	.	-	.	ID=BruzV2.54G8.1.five_prime_UTR1;Parent=BruzV2.54G8.1
###
Bruz_scaf_54	Mikado_loci	superlocus	36507	42415	.	-	.	ID=Mikado_superlocus:Bruz_scaf_54-:36507-42415;Name=superlocus:Bruz_scaf_54-:36507-42415
Bruz_scaf_54	Mikado_loci	gene	36507	42415	18	-	.	ID=BruzV2.54G10;Name=BruzV2.54G10;multiexonic=True;superlocus=Mikado_superlocus:Bruz_scaf_54-:36507-42415
Bruz_scaf_54	Mikado_loci	mRNA	36507	42415	18	-	.	ID=BruzV2.54G10.1;Parent=BruzV2.54G10;Name=BruzV2.54G10.1;alias=v1_Bruz.54G8.1;alias=Bruz_scaf_54.g135.t1;canonical_junctions=1,2,3,4,8,11,12;canonical_number=7;canonical_proportion=0.5;primary=True
Bruz_scaf_54	Mikado_loci	exon	36507	36551	.	-	.	ID=BruzV2.54G10.1.exon1;Parent=BruzV2.54G10.1
Bruz_scaf_54	Mikado_loci	three_prime_UTR	36507	36551	.	-	.	ID=BruzV2.54G10.1.three_prime_UTR1;Parent=BruzV2.54G10.1
Bruz_scaf_54	Mikado_loci	exon	36639	36825	.	-	.	ID=BruzV2.54G10.1.exon2;Parent=BruzV2.54G10.1
Bruz_scaf_54	Mikado_loci	three_prime_UTR	36639	36825	.	-	.	ID=BruzV2.54G10.1.three_prime_UTR2;Parent=BruzV2.54G10.1
Bruz_scaf_54	Mikado_loci	exon	37137	37187	.	-	.	ID=BruzV2.54G10.1.exon3;Parent=BruzV2.54G10.1
Bruz_scaf_54	Mikado_loci	three_prime_UTR	37137	37187	.	-	.	ID=BruzV2.54G10.1.three_prime_UTR3;Parent=BruzV2.54G10.1
Bruz_scaf_54	Mikado_loci	exon	37703	37895	.	-	.	ID=BruzV2.54G10.1.exon4;Parent=BruzV2.54G10.1
Bruz_scaf_54	Mikado_loci	three_prime_UTR	37703	37874	.	-	.	ID=BruzV2.54G10.1.three_prime_UTR4;Parent=BruzV2.54G10.1
Bruz_scaf_54	Mikado_loci	CDS	37875	37895	.	-	0	ID=BruzV2.54G10.1.CDS1;Parent=BruzV2.54G10.1
Bruz_scaf_54	Mikado_loci	CDS	38268	38420	.	-	0	ID=BruzV2.54G10.1.CDS2;Parent=BruzV2.54G10.1
Bruz_scaf_54	Mikado_loci	exon	38268	38420	.	-	.	ID=BruzV2.54G10.1.exon5;Parent=BruzV2.54G10.1
Bruz_scaf_54	Mikado_loci	CDS	38491	38589	.	-	0	ID=BruzV2.54G10.1.CDS3;Parent=BruzV2.54G10.1
Bruz_scaf_54	Mikado_loci	exon	38491	38589	.	-	.	ID=BruzV2.54G10.1.exon6;Parent=BruzV2.54G10.1
Bruz_scaf_54	Mikado_loci	CDS	38669	39005	.	-	1	ID=BruzV2.54G10.1.CDS4;Parent=BruzV2.54G10.1
Bruz_scaf_54	Mikado_loci	exon	38669	39005	.	-	.	ID=BruzV2.54G10.1.exon7;Parent=BruzV2.54G10.1
Bruz_scaf_54	Mikado_loci	CDS	39102	39175	.	-	0	ID=BruzV2.54G10.1.CDS5;Parent=BruzV2.54G10.1
Bruz_scaf_54	Mikado_loci	exon	39102	39175	.	-	.	ID=BruzV2.54G10.1.exon8;Parent=BruzV2.54G10.1
Bruz_scaf_54	Mikado_loci	CDS	39251	40177	.	-	0	ID=BruzV2.54G10.1.CDS6;Parent=BruzV2.54G10.1
Bruz_scaf_54	Mikado_loci	exon	39251	40177	.	-	.	ID=BruzV2.54G10.1.exon9;Parent=BruzV2.54G10.1
Bruz_scaf_54	Mikado_loci	CDS	40305	40429	.	-	2	ID=BruzV2.54G10.1.CDS7;Parent=BruzV2.54G10.1
Bruz_scaf_54	Mikado_loci	exon	40305	40429	.	-	.	ID=BruzV2.54G10.1.exon10;Parent=BruzV2.54G10.1
Bruz_scaf_54	Mikado_loci	CDS	40509	40551	.	-	0	ID=BruzV2.54G10.1.CDS8;Parent=BruzV2.54G10.1
Bruz_scaf_54	Mikado_loci	exon	40509	40551	.	-	.	ID=BruzV2.54G10.1.exon11;Parent=BruzV2.54G10.1
Bruz_scaf_54	Mikado_loci	CDS	40697	40852	.	-	0	ID=BruzV2.54G10.1.CDS9;Parent=BruzV2.54G10.1
Bruz_scaf_54	Mikado_loci	exon	40697	40888	.	-	.	ID=BruzV2.54G10.1.exon12;Parent=BruzV2.54G10.1
Bruz_scaf_54	Mikado_loci	five_prime_UTR	40853	40888	.	-	.	ID=BruzV2.54G10.1.five_prime_UTR1;Parent=BruzV2.54G10.1
Bruz_scaf_54	Mikado_loci	exon	41516	41741	.	-	.	ID=BruzV2.54G10.1.exon13;Parent=BruzV2.54G10.1
Bruz_scaf_54	Mikado_loci	five_prime_UTR	41516	41741	.	-	.	ID=BruzV2.54G10.1.five_prime_UTR2;Parent=BruzV2.54G10.1
Bruz_scaf_54	Mikado_loci	exon	41881	42047	.	-	.	ID=BruzV2.54G10.1.exon14;Parent=BruzV2.54G10.1
Bruz_scaf_54	Mikado_loci	five_prime_UTR	41881	42047	.	-	.	ID=BruzV2.54G10.1.five_prime_UTR3;Parent=BruzV2.54G10.1
Bruz_scaf_54	Mikado_loci	exon	42381	42415	.	-	.	ID=BruzV2.54G10.1.exon15;Parent=BruzV2.54G10.1
Bruz_scaf_54	Mikado_loci	five_prime_UTR	42381	42415	.	-	.	ID=BruzV2.54G10.1.five_prime_UTR4;Parent=BruzV2.54G10.1
###
Bruz_scaf_54	Mikado_loci	superlocus	48297	57585	.	-	.	ID=Mikado_superlocus:Bruz_scaf_54-:48297-57585;Name=superlocus:Bruz_scaf_54-:48297-57585
Bruz_scaf_54	Mikado_loci	gene	48297	57585	20	-	.	ID=BruzV2.54G12;Name=BruzV2.54G12;multiexonic=True;superlocus=Mikado_superlocus:Bruz_scaf_54-:48297-57585
Bruz_scaf_54	Mikado_loci	mRNA	48297	57585	20	-	.	ID=BruzV2.54G12.1;Parent=BruzV2.54G12;Name=BruzV2.54G12.1;alias=v1_Bruz.54G10.1;alias=Bruz_scaf_54.g136.t1;canonical_junctions=1,2,3,4,5,6,7,8,9,10,11,12,13,14,15,16,17,18,19,20,21,22;canonical_number=22;canonical_proportion=1.0;primary=True
Bruz_scaf_54	Mikado_loci	exon	48297	48436	.	-	.	ID=BruzV2.54G12.1.exon1;Parent=BruzV2.54G12.1
Bruz_scaf_54	Mikado_loci	three_prime_UTR	48297	48384	.	-	.	ID=BruzV2.54G12.1.three_prime_UTR1;Parent=BruzV2.54G12.1
Bruz_scaf_54	Mikado_loci	CDS	48385	48436	.	-	1	ID=BruzV2.54G12.1.CDS1;Parent=BruzV2.54G12.1
Bruz_scaf_54	Mikado_loci	CDS	48676	48839	.	-	0	ID=BruzV2.54G12.1.CDS2;Parent=BruzV2.54G12.1
Bruz_scaf_54	Mikado_loci	exon	48676	48839	.	-	.	ID=BruzV2.54G12.1.exon2;Parent=BruzV2.54G12.1
Bruz_scaf_54	Mikado_loci	CDS	48979	49465	.	-	1	ID=BruzV2.54G12.1.CDS3;Parent=BruzV2.54G12.1
Bruz_scaf_54	Mikado_loci	exon	48979	49465	.	-	.	ID=BruzV2.54G12.1.exon3;Parent=BruzV2.54G12.1
Bruz_scaf_54	Mikado_loci	CDS	49540	49884	.	-	1	ID=BruzV2.54G12.1.CDS4;Parent=BruzV2.54G12.1
Bruz_scaf_54	Mikado_loci	exon	49540	49884	.	-	.	ID=BruzV2.54G12.1.exon4;Parent=BruzV2.54G12.1
Bruz_scaf_54	Mikado_loci	CDS	49976	50293	.	-	1	ID=BruzV2.54G12.1.CDS5;Parent=BruzV2.54G12.1
Bruz_scaf_54	Mikado_loci	exon	49976	50293	.	-	.	ID=BruzV2.54G12.1.exon5;Parent=BruzV2.54G12.1
Bruz_scaf_54	Mikado_loci	CDS	50384	50468	.	-	2	ID=BruzV2.54G12.1.CDS6;Parent=BruzV2.54G12.1
Bruz_scaf_54	Mikado_loci	exon	50384	50468	.	-	.	ID=BruzV2.54G12.1.exon6;Parent=BruzV2.54G12.1
Bruz_scaf_54	Mikado_loci	CDS	50546	50835	.	-	1	ID=BruzV2.54G12.1.CDS7;Parent=BruzV2.54G12.1
Bruz_scaf_54	Mikado_loci	exon	50546	50835	.	-	.	ID=BruzV2.54G12.1.exon7;Parent=BruzV2.54G12.1
Bruz_scaf_54	Mikado_loci	CDS	51205	51308	.	-	0	ID=BruzV2.54G12.1.CDS8;Parent=BruzV2.54G12.1
Bruz_scaf_54	Mikado_loci	exon	51205	51308	.	-	.	ID=BruzV2.54G12.1.exon8;Parent=BruzV2.54G12.1
Bruz_scaf_54	Mikado_loci	CDS	51785	51982	.	-	0	ID=BruzV2.54G12.1.CDS9;Parent=BruzV2.54G12.1
Bruz_scaf_54	Mikado_loci	exon	51785	51982	.	-	.	ID=BruzV2.54G12.1.exon9;Parent=BruzV2.54G12.1
Bruz_scaf_54	Mikado_loci	CDS	52079	52732	.	-	0	ID=BruzV2.54G12.1.CDS10;Parent=BruzV2.54G12.1
Bruz_scaf_54	Mikado_loci	exon	52079	52732	.	-	.	ID=BruzV2.54G12.1.exon10;Parent=BruzV2.54G12.1
Bruz_scaf_54	Mikado_loci	CDS	53473	53760	.	-	0	ID=BruzV2.54G12.1.CDS11;Parent=BruzV2.54G12.1
Bruz_scaf_54	Mikado_loci	exon	53473	53760	.	-	.	ID=BruzV2.54G12.1.exon11;Parent=BruzV2.54G12.1
Bruz_scaf_54	Mikado_loci	CDS	53873	54016	.	-	0	ID=BruzV2.54G12.1.CDS12;Parent=BruzV2.54G12.1
Bruz_scaf_54	Mikado_loci	exon	53873	54016	.	-	.	ID=BruzV2.54G12.1.exon12;Parent=BruzV2.54G12.1
Bruz_scaf_54	Mikado_loci	CDS	54326	54434	.	-	1	ID=BruzV2.54G12.1.CDS13;Parent=BruzV2.54G12.1
Bruz_scaf_54	Mikado_loci	exon	54326	54434	.	-	.	ID=BruzV2.54G12.1.exon13;Parent=BruzV2.54G12.1
Bruz_scaf_54	Mikado_loci	CDS	54515	54699	.	-	0	ID=BruzV2.54G12.1.CDS14;Parent=BruzV2.54G12.1
Bruz_scaf_54	Mikado_loci	exon	54515	54699	.	-	.	ID=BruzV2.54G12.1.exon14;Parent=BruzV2.54G12.1
Bruz_scaf_54	Mikado_loci	CDS	54782	54895	.	-	0	ID=BruzV2.54G12.1.CDS15;Parent=BruzV2.54G12.1
Bruz_scaf_54	Mikado_loci	exon	54782	54895	.	-	.	ID=BruzV2.54G12.1.exon15;Parent=BruzV2.54G12.1
Bruz_scaf_54	Mikado_loci	CDS	55029	55160	.	-	0	ID=BruzV2.54G12.1.CDS16;Parent=BruzV2.54G12.1
Bruz_scaf_54	Mikado_loci	exon	55029	55160	.	-	.	ID=BruzV2.54G12.1.exon16;Parent=BruzV2.54G12.1
Bruz_scaf_54	Mikado_loci	CDS	55247	55579	.	-	0	ID=BruzV2.54G12.1.CDS17;Parent=BruzV2.54G12.1
Bruz_scaf_54	Mikado_loci	exon	55247	55579	.	-	.	ID=BruzV2.54G12.1.exon17;Parent=BruzV2.54G12.1
Bruz_scaf_54	Mikado_loci	CDS	55745	56239	.	-	0	ID=BruzV2.54G12.1.CDS18;Parent=BruzV2.54G12.1
Bruz_scaf_54	Mikado_loci	exon	55745	56239	.	-	.	ID=BruzV2.54G12.1.exon18;Parent=BruzV2.54G12.1
Bruz_scaf_54	Mikado_loci	CDS	56314	56388	.	-	0	ID=BruzV2.54G12.1.CDS19;Parent=BruzV2.54G12.1
Bruz_scaf_54	Mikado_loci	exon	56314	56388	.	-	.	ID=BruzV2.54G12.1.exon19;Parent=BruzV2.54G12.1
Bruz_scaf_54	Mikado_loci	CDS	56460	56612	.	-	0	ID=BruzV2.54G12.1.CDS20;Parent=BruzV2.54G12.1
Bruz_scaf_54	Mikado_loci	exon	56460	56612	.	-	.	ID=BruzV2.54G12.1.exon20;Parent=BruzV2.54G12.1
Bruz_scaf_54	Mikado_loci	CDS	56704	56802	.	-	0	ID=BruzV2.54G12.1.CDS21;Parent=BruzV2.54G12.1
Bruz_scaf_54	Mikado_loci	exon	56704	56802	.	-	.	ID=BruzV2.54G12.1.exon21;Parent=BruzV2.54G12.1
Bruz_scaf_54	Mikado_loci	CDS	56913	56997	.	-	1	ID=BruzV2.54G12.1.CDS22;Parent=BruzV2.54G12.1
Bruz_scaf_54	Mikado_loci	exon	56913	56997	.	-	.	ID=BruzV2.54G12.1.exon22;Parent=BruzV2.54G12.1
Bruz_scaf_54	Mikado_loci	CDS	57550	57584	.	-	0	ID=BruzV2.54G12.1.CDS23;Parent=BruzV2.54G12.1
Bruz_scaf_54	Mikado_loci	exon	57550	57585	.	-	.	ID=BruzV2.54G12.1.exon23;Parent=BruzV2.54G12.1
Bruz_scaf_54	Mikado_loci	five_prime_UTR	57585	57585	.	-	.	ID=BruzV2.54G12.1.five_prime_UTR1;Parent=BruzV2.54G12.1
###
Bruz_scaf_54	Mikado_loci	superlocus	61447	62775	.	-	.	ID=Mikado_superlocus:Bruz_scaf_54-:61447-62775;Name=superlocus:Bruz_scaf_54-:61447-62775
Bruz_scaf_54	Mikado_loci	gene	61447	62775	20	-	.	ID=BruzV2.54G14;Name=BruzV2.54G14;multiexonic=True;superlocus=Mikado_superlocus:Bruz_scaf_54-:61447-62775
Bruz_scaf_54	Mikado_loci	mRNA	61447	62775	20	-	.	ID=BruzV2.54G14.1;Parent=BruzV2.54G14;Name=BruzV2.54G14.1;alias=v1_Bruz.54G12.1;alias=Bruz_scaf_54.g137.t1;canonical_junctions=1,2,3,4,5;canonical_number=5;canonical_proportion=1.0;primary=True
Bruz_scaf_54	Mikado_loci	exon	61447	61638	.	-	.	ID=BruzV2.54G14.1.exon1;Parent=BruzV2.54G14.1
Bruz_scaf_54	Mikado_loci	three_prime_UTR	61447	61527	.	-	.	ID=BruzV2.54G14.1.three_prime_UTR1;Parent=BruzV2.54G14.1
Bruz_scaf_54	Mikado_loci	CDS	61528	61638	.	-	0	ID=BruzV2.54G14.1.CDS1;Parent=BruzV2.54G14.1
Bruz_scaf_54	Mikado_loci	CDS	61730	61825	.	-	0	ID=BruzV2.54G14.1.CDS2;Parent=BruzV2.54G14.1
Bruz_scaf_54	Mikado_loci	exon	61730	61825	.	-	.	ID=BruzV2.54G14.1.exon2;Parent=BruzV2.54G14.1
Bruz_scaf_54	Mikado_loci	CDS	61902	62006	.	-	0	ID=BruzV2.54G14.1.CDS3;Parent=BruzV2.54G14.1
Bruz_scaf_54	Mikado_loci	exon	61902	62006	.	-	.	ID=BruzV2.54G14.1.exon3;Parent=BruzV2.54G14.1
Bruz_scaf_54	Mikado_loci	CDS	62101	62413	.	-	1	ID=BruzV2.54G14.1.CDS4;Parent=BruzV2.54G14.1
Bruz_scaf_54	Mikado_loci	exon	62101	62413	.	-	.	ID=BruzV2.54G14.1.exon4;Parent=BruzV2.54G14.1
Bruz_scaf_54	Mikado_loci	CDS	62490	62579	.	-	1	ID=BruzV2.54G14.1.CDS5;Parent=BruzV2.54G14.1
Bruz_scaf_54	Mikado_loci	exon	62490	62579	.	-	.	ID=BruzV2.54G14.1.exon5;Parent=BruzV2.54G14.1
Bruz_scaf_54	Mikado_loci	CDS	62733	62773	.	-	0	ID=BruzV2.54G14.1.CDS6;Parent=BruzV2.54G14.1
Bruz_scaf_54	Mikado_loci	exon	62733	62775	.	-	.	ID=BruzV2.54G14.1.exon6;Parent=BruzV2.54G14.1
Bruz_scaf_54	Mikado_loci	five_prime_UTR	62774	62775	.	-	.	ID=BruzV2.54G14.1.five_prime_UTR1;Parent=BruzV2.54G14.1
###
Bruz_scaf_54	Mikado_loci	superlocus	62952	68832	.	-	.	ID=Mikado_superlocus:Bruz_scaf_54-:62952-68832;Name=superlocus:Bruz_scaf_54-:62952-68832
Bruz_scaf_54	Mikado_loci	gene	62952	68685	21	-	.	ID=BruzV2.54G16;Name=BruzV2.54G16;multiexonic=True;superlocus=Mikado_superlocus:Bruz_scaf_54-:62952-68832
Bruz_scaf_54	Mikado_loci	mRNA	62952	68685	21	-	.	ID=BruzV2.54G16.1;Parent=BruzV2.54G16;Name=BruzV2.54G16.1;alias=v1_Bruz.54G14.1;alias=Bruz_scaf_54.g138.t1;canonical_junctions=1,2,3,4,5,6,7,8,9,10;canonical_number=10;canonical_proportion=1.0;primary=True
Bruz_scaf_54	Mikado_loci	exon	62952	63162	.	-	.	ID=BruzV2.54G16.1.exon1;Parent=BruzV2.54G16.1
Bruz_scaf_54	Mikado_loci	three_prime_UTR	62952	63140	.	-	.	ID=BruzV2.54G16.1.three_prime_UTR1;Parent=BruzV2.54G16.1
Bruz_scaf_54	Mikado_loci	CDS	63141	63162	.	-	1	ID=BruzV2.54G16.1.CDS1;Parent=BruzV2.54G16.1
Bruz_scaf_54	Mikado_loci	CDS	63343	63513	.	-	1	ID=BruzV2.54G16.1.CDS2;Parent=BruzV2.54G16.1
Bruz_scaf_54	Mikado_loci	exon	63343	63513	.	-	.	ID=BruzV2.54G16.1.exon2;Parent=BruzV2.54G16.1
Bruz_scaf_54	Mikado_loci	CDS	64319	64479	.	-	0	ID=BruzV2.54G16.1.CDS3;Parent=BruzV2.54G16.1
Bruz_scaf_54	Mikado_loci	exon	64319	64479	.	-	.	ID=BruzV2.54G16.1.exon3;Parent=BruzV2.54G16.1
Bruz_scaf_54	Mikado_loci	CDS	64555	64737	.	-	0	ID=BruzV2.54G16.1.CDS4;Parent=BruzV2.54G16.1
Bruz_scaf_54	Mikado_loci	exon	64555	64737	.	-	.	ID=BruzV2.54G16.1.exon4;Parent=BruzV2.54G16.1
Bruz_scaf_54	Mikado_loci	CDS	64880	64981	.	-	0	ID=BruzV2.54G16.1.CDS5;Parent=BruzV2.54G16.1
Bruz_scaf_54	Mikado_loci	exon	64880	64981	.	-	.	ID=BruzV2.54G16.1.exon5;Parent=BruzV2.54G16.1
Bruz_scaf_54	Mikado_loci	CDS	65480	65597	.	-	1	ID=BruzV2.54G16.1.CDS6;Parent=BruzV2.54G16.1
Bruz_scaf_54	Mikado_loci	exon	65480	65597	.	-	.	ID=BruzV2.54G16.1.exon6;Parent=BruzV2.54G16.1
Bruz_scaf_54	Mikado_loci	CDS	65665	65759	.	-	0	ID=BruzV2.54G16.1.CDS7;Parent=BruzV2.54G16.1
Bruz_scaf_54	Mikado_loci	exon	65665	65759	.	-	.	ID=BruzV2.54G16.1.exon7;Parent=BruzV2.54G16.1
Bruz_scaf_54	Mikado_loci	CDS	65909	65959	.	-	0	ID=BruzV2.54G16.1.CDS8;Parent=BruzV2.54G16.1
Bruz_scaf_54	Mikado_loci	exon	65909	65959	.	-	.	ID=BruzV2.54G16.1.exon8;Parent=BruzV2.54G16.1
Bruz_scaf_54	Mikado_loci	CDS	66045	66179	.	-	0	ID=BruzV2.54G16.1.CDS9;Parent=BruzV2.54G16.1
Bruz_scaf_54	Mikado_loci	exon	66045	66179	.	-	.	ID=BruzV2.54G16.1.exon9;Parent=BruzV2.54G16.1
Bruz_scaf_54	Mikado_loci	CDS	66293	66396	.	-	2	ID=BruzV2.54G16.1.CDS10;Parent=BruzV2.54G16.1
Bruz_scaf_54	Mikado_loci	exon	66293	66396	.	-	.	ID=BruzV2.54G16.1.exon10;Parent=BruzV2.54G16.1
Bruz_scaf_54	Mikado_loci	CDS	68515	68611	.	-	0	ID=BruzV2.54G16.1.CDS11;Parent=BruzV2.54G16.1
Bruz_scaf_54	Mikado_loci	exon	68515	68685	.	-	.	ID=BruzV2.54G16.1.exon11;Parent=BruzV2.54G16.1
Bruz_scaf_54	Mikado_loci	five_prime_UTR	68612	68685	.	-	.	ID=BruzV2.54G16.1.five_prime_UTR1;Parent=BruzV2.54G16.1
###
Bruz_scaf_54	Mikado_loci	superlocus	126297	129220	.	-	.	ID=Mikado_superlocus:Bruz_scaf_54-:126297-129220;Name=superlocus:Bruz_scaf_54-:126297-129220
Bruz_scaf_54	Mikado_loci	gene	126297	129220	18	-	.	ID=BruzV2.54G18;Name=BruzV2.54G18;multiexonic=False;superlocus=Mikado_superlocus:Bruz_scaf_54-:126297-129220
Bruz_scaf_54	Mikado_loci	mRNA	126297	129220	18	-	.	ID=BruzV2.54G18.1;Parent=BruzV2.54G18;Name=BruzV2.54G18.1;alias=st_MSTRG.54107.1;primary=True
Bruz_scaf_54	Mikado_loci	exon	126297	129220	.	-	.	ID=BruzV2.54G18.1.exon1;Parent=BruzV2.54G18.1
Bruz_scaf_54	Mikado_loci	three_prime_UTR	126297	126374	.	-	.	ID=BruzV2.54G18.1.three_prime_UTR1;Parent=BruzV2.54G18.1
Bruz_scaf_54	Mikado_loci	CDS	126375	126779	.	-	0	ID=BruzV2.54G18.1.CDS1;Parent=BruzV2.54G18.1
Bruz_scaf_54	Mikado_loci	five_prime_UTR	126780	129220	.	-	.	ID=BruzV2.54G18.1.five_prime_UTR1;Parent=BruzV2.54G18.1
###
Bruz_scaf_54	Mikado_loci	superlocus	179236	180650	.	+	.	ID=Mikado_superlocus:Bruz_scaf_54+:179236-180650;Name=superlocus:Bruz_scaf_54+:179236-180650
Bruz_scaf_54	Mikado_loci	gene	179236	180650	19	+	.	ID=BruzV2.54G20;Name=BruzV2.54G20;multiexonic=True;superlocus=Mikado_superlocus:Bruz_scaf_54+:179236-180650
Bruz_scaf_54	Mikado_loci	mRNA	179236	180650	19	+	.	ID=BruzV2.54G20.1;Parent=BruzV2.54G20;Name=BruzV2.54G20.1;alias=v1_Bruz.54G18.1;alias=Bruz_scaf_54.g140.t1;canonical_junctions=1;canonical_number=1;canonical_proportion=1.0;primary=True
Bruz_scaf_54	Mikado_loci	exon	179236	179540	.	+	.	ID=BruzV2.54G20.1.exon1;Parent=BruzV2.54G20.1
Bruz_scaf_54	Mikado_loci	five_prime_UTR	179236	179303	.	+	.	ID=BruzV2.54G20.1.five_prime_UTR1;Parent=BruzV2.54G20.1
Bruz_scaf_54	Mikado_loci	CDS	179304	179540	.	+	0	ID=BruzV2.54G20.1.CDS1;Parent=BruzV2.54G20.1
Bruz_scaf_54	Mikado_loci	CDS	179642	180403	.	+	0	ID=BruzV2.54G20.1.CDS2;Parent=BruzV2.54G20.1
Bruz_scaf_54	Mikado_loci	exon	179642	180650	.	+	.	ID=BruzV2.54G20.1.exon2;Parent=BruzV2.54G20.1
Bruz_scaf_54	Mikado_loci	three_prime_UTR	180404	180650	.	+	.	ID=BruzV2.54G20.1.three_prime_UTR1;Parent=BruzV2.54G20.1
###
Bruz_scaf_54	Mikado_loci	superlocus	181196	184310	.	+	.	ID=Mikado_superlocus:Bruz_scaf_54+:181196-184310;Name=superlocus:Bruz_scaf_54+:181196-184310
Bruz_scaf_54	Mikado_loci	gene	181196	184310	21	+	.	ID=BruzV2.54G22;Name=BruzV2.54G22;multiexonic=True;superlocus=Mikado_superlocus:Bruz_scaf_54+:181196-184310
Bruz_scaf_54	Mikado_loci	mRNA	181196	184310	21	+	.	ID=BruzV2.54G22.1;Parent=BruzV2.54G22;Name=BruzV2.54G22.1;alias=v1_Bruz.54G20.1;alias=Bruz_scaf_54.g141.t1;canonical_junctions=1,2,3,4,5,6;canonical_number=6;canonical_proportion=1.0;primary=True
Bruz_scaf_54	Mikado_loci	exon	181196	181228	.	+	.	ID=BruzV2.54G22.1.exon1;Parent=BruzV2.54G22.1
Bruz_scaf_54	Mikado_loci	five_prime_UTR	181196	181228	.	+	.	ID=BruzV2.54G22.1.five_prime_UTR1;Parent=BruzV2.54G22.1
Bruz_scaf_54	Mikado_loci	exon	181974	182161	.	+	.	ID=BruzV2.54G22.1.exon2;Parent=BruzV2.54G22.1
Bruz_scaf_54	Mikado_loci	five_prime_UTR	181974	182029	.	+	.	ID=BruzV2.54G22.1.five_prime_UTR2;Parent=BruzV2.54G22.1
Bruz_scaf_54	Mikado_loci	CDS	182030	182161	.	+	0	ID=BruzV2.54G22.1.CDS1;Parent=BruzV2.54G22.1
Bruz_scaf_54	Mikado_loci	CDS	182528	182646	.	+	0	ID=BruzV2.54G22.1.CDS2;Parent=BruzV2.54G22.1
Bruz_scaf_54	Mikado_loci	exon	182528	182646	.	+	.	ID=BruzV2.54G22.1.exon3;Parent=BruzV2.54G22.1
Bruz_scaf_54	Mikado_loci	CDS	182748	182924	.	+	1	ID=BruzV2.54G22.1.CDS3;Parent=BruzV2.54G22.1
Bruz_scaf_54	Mikado_loci	exon	182748	182924	.	+	.	ID=BruzV2.54G22.1.exon4;Parent=BruzV2.54G22.1
Bruz_scaf_54	Mikado_loci	CDS	183353	183400	.	+	1	ID=BruzV2.54G22.1.CDS4;Parent=BruzV2.54G22.1
Bruz_scaf_54	Mikado_loci	exon	183353	183400	.	+	.	ID=BruzV2.54G22.1.exon5;Parent=BruzV2.54G22.1
Bruz_scaf_54	Mikado_loci	CDS	183579	183643	.	+	1	ID=BruzV2.54G22.1.CDS5;Parent=BruzV2.54G22.1
Bruz_scaf_54	Mikado_loci	exon	183579	183643	.	+	.	ID=BruzV2.54G22.1.exon6;Parent=BruzV2.54G22.1
Bruz_scaf_54	Mikado_loci	CDS	183758	183801	.	+	2	ID=BruzV2.54G22.1.CDS6;Parent=BruzV2.54G22.1
Bruz_scaf_54	Mikado_loci	exon	183758	184310	.	+	.	ID=BruzV2.54G22.1.exon7;Parent=BruzV2.54G22.1
Bruz_scaf_54	Mikado_loci	three_prime_UTR	183802	184310	.	+	.	ID=BruzV2.54G22.1.three_prime_UTR1;Parent=BruzV2.54G22.1
###
Bruz_scaf_54	Mikado_loci	superlocus	189809	190158	.	-	.	ID=Mikado_superlocus:Bruz_scaf_54-:189809-190158;Name=superlocus:Bruz_scaf_54-:189809-190158
Bruz_scaf_54	Mikado_loci	gene	189809	190158	17	-	.	ID=BruzV2.54G24;Name=BruzV2.54G24;multiexonic=False;superlocus=Mikado_superlocus:Bruz_scaf_54-:189809-190158
Bruz_scaf_54	Mikado_loci	mRNA	189809	190158	17	-	.	ID=BruzV2.54G24.1;Parent=BruzV2.54G24;Name=BruzV2.54G24.1;alias=st_MSTRG.54112.1;primary=True
Bruz_scaf_54	Mikado_loci	exon	189809	190158	.	-	.	ID=BruzV2.54G24.1.exon1;Parent=BruzV2.54G24.1
Bruz_scaf_54	Mikado_loci	three_prime_UTR	189809	189849	.	-	.	ID=BruzV2.54G24.1.three_prime_UTR1;Parent=BruzV2.54G24.1
Bruz_scaf_54	Mikado_loci	CDS	189850	190158	.	-	0	ID=BruzV2.54G24.1.CDS1;Parent=BruzV2.54G24.1
###
Bruz_scaf_540	Mikado_loci	superlocus	4859	5188	.	+	.	ID=Mikado_superlocus:Bruz_scaf_540+:4859-5188;Name=superlocus:Bruz_scaf_540+:4859-5188
Bruz_scaf_540	Mikado_loci	gene	4859	5188	18	+	.	ID=BruzV2.540G2;Name=BruzV2.540G2;multiexonic=False;superlocus=Mikado_superlocus:Bruz_scaf_540+:4859-5188
Bruz_scaf_540	Mikado_loci	mRNA	4859	5188	18	+	.	ID=BruzV2.540G2.1;Parent=BruzV2.540G2;Name=BruzV2.540G2.1;alias=st_MSTRG.54115.1;primary=True
Bruz_scaf_540	Mikado_loci	exon	4859	5188	.	+	.	ID=BruzV2.540G2.1.exon1;Parent=BruzV2.540G2.1
Bruz_scaf_540	Mikado_loci	five_prime_UTR	4859	4860	.	+	.	ID=BruzV2.540G2.1.five_prime_UTR1;Parent=BruzV2.540G2.1
Bruz_scaf_540	Mikado_loci	CDS	4861	5187	.	+	0	ID=BruzV2.540G2.1.CDS1;Parent=BruzV2.540G2.1
Bruz_scaf_540	Mikado_loci	three_prime_UTR	5188	5188	.	+	.	ID=BruzV2.540G2.1.three_prime_UTR1;Parent=BruzV2.540G2.1
###
Bruz_scaf_540	Mikado_loci	superlocus	6586	6913	.	+	.	ID=Mikado_superlocus:Bruz_scaf_540+:6586-6913;Name=superlocus:Bruz_scaf_540+:6586-6913
Bruz_scaf_540	Mikado_loci	gene	6586	6913	17	+	.	ID=BruzV2.540G4;Name=BruzV2.540G4;multiexonic=False;superlocus=Mikado_superlocus:Bruz_scaf_540+:6586-6913
Bruz_scaf_540	Mikado_loci	mRNA	6586	6913	17	+	.	ID=BruzV2.540G4.1;Parent=BruzV2.540G4;Name=BruzV2.540G4.1;alias=v1_Bruz.540G4.1;alias=MSTRG.51703.1;primary=True
Bruz_scaf_540	Mikado_loci	exon	6586	6913	.	+	.	ID=BruzV2.540G4.1.exon1;Parent=BruzV2.540G4.1
Bruz_scaf_540	Mikado_loci	five_prime_UTR	6586	6586	.	+	.	ID=BruzV2.540G4.1.five_prime_UTR1;Parent=BruzV2.540G4.1
Bruz_scaf_540	Mikado_loci	CDS	6587	6913	.	+	0	ID=BruzV2.540G4.1.CDS1;Parent=BruzV2.540G4.1
###
Bruz_scaf_540	Mikado_loci	superlocus	1667	3899	.	-	.	ID=Mikado_superlocus:Bruz_scaf_540-:1667-3899;Name=superlocus:Bruz_scaf_540-:1667-3899
Bruz_scaf_540	Mikado_loci	gene	1667	3463	19	-	.	ID=BruzV2.540G6;Name=BruzV2.540G6;multiexonic=False;superlocus=Mikado_superlocus:Bruz_scaf_540-:1667-3899
Bruz_scaf_540	Mikado_loci	mRNA	1667	3463	19	-	.	ID=BruzV2.540G6.1;Parent=BruzV2.540G6;Name=BruzV2.540G6.1;alias=v1_Bruz.540G2.1;alias=MSTRG.51701.1;primary=True
Bruz_scaf_540	Mikado_loci	exon	1667	3463	.	-	.	ID=BruzV2.540G6.1.exon1;Parent=BruzV2.540G6.1
Bruz_scaf_540	Mikado_loci	three_prime_UTR	1667	2375	.	-	.	ID=BruzV2.540G6.1.three_prime_UTR1;Parent=BruzV2.540G6.1
Bruz_scaf_540	Mikado_loci	CDS	2376	3179	.	-	0	ID=BruzV2.540G6.1.CDS1;Parent=BruzV2.540G6.1
Bruz_scaf_540	Mikado_loci	five_prime_UTR	3180	3463	.	-	.	ID=BruzV2.540G6.1.five_prime_UTR1;Parent=BruzV2.540G6.1
###
Bruz_scaf_540	Mikado_loci	superlocus	7375	8967	.	-	.	ID=Mikado_superlocus:Bruz_scaf_540-:7375-8967;Name=superlocus:Bruz_scaf_540-:7375-8967
Bruz_scaf_540	Mikado_loci	gene	7375	8967	19	-	.	ID=BruzV2.540G8;Name=BruzV2.540G8;multiexonic=False;superlocus=Mikado_superlocus:Bruz_scaf_540-:7375-8967
Bruz_scaf_540	Mikado_loci	mRNA	7375	8967	19	-	.	ID=BruzV2.540G8.1;Parent=BruzV2.540G8;Name=BruzV2.540G8.1;alias=v1_Bruz.540G6.1;alias=MSTRG.51704.1;primary=True
Bruz_scaf_540	Mikado_loci	exon	7375	8967	.	-	.	ID=BruzV2.540G8.1.exon1;Parent=BruzV2.540G8.1
Bruz_scaf_540	Mikado_loci	three_prime_UTR	7375	8019	.	-	.	ID=BruzV2.540G8.1.three_prime_UTR1;Parent=BruzV2.540G8.1
Bruz_scaf_540	Mikado_loci	CDS	8020	8832	.	-	0	ID=BruzV2.540G8.1.CDS1;Parent=BruzV2.540G8.1
Bruz_scaf_540	Mikado_loci	five_prime_UTR	8833	8967	.	-	.	ID=BruzV2.540G8.1.five_prime_UTR1;Parent=BruzV2.540G8.1
###
Bruz_scaf_540	Mikado_loci	superlocus	55206	57935	.	+	.	ID=Mikado_superlocus:Bruz_scaf_540+:55206-57935;Name=superlocus:Bruz_scaf_540+:55206-57935
Bruz_scaf_540	Mikado_loci	gene	55206	57901	19	+	.	ID=BruzV2.540G10;Name=BruzV2.540G10;multiexonic=True;superlocus=Mikado_superlocus:Bruz_scaf_540+:55206-57935
Bruz_scaf_540	Mikado_loci	mRNA	55206	57901	19	+	.	ID=BruzV2.540G10.1;Parent=BruzV2.540G10;Name=BruzV2.540G10.1;alias=v1_Bruz.540G10.1;alias=Bruz_scaf_540.g156.t1;canonical_junctions=1;canonical_number=1;canonical_proportion=1.0;primary=True
Bruz_scaf_540	Mikado_loci	exon	55206	55783	.	+	.	ID=BruzV2.540G10.1.exon1;Parent=BruzV2.540G10.1
Bruz_scaf_540	Mikado_loci	five_prime_UTR	55206	55620	.	+	.	ID=BruzV2.540G10.1.five_prime_UTR1;Parent=BruzV2.540G10.1
Bruz_scaf_540	Mikado_loci	CDS	55621	55783	.	+	0	ID=BruzV2.540G10.1.CDS1;Parent=BruzV2.540G10.1
Bruz_scaf_540	Mikado_loci	CDS	56821	57464	.	+	2	ID=BruzV2.540G10.1.CDS2;Parent=BruzV2.540G10.1
Bruz_scaf_540	Mikado_loci	exon	56821	57901	.	+	.	ID=BruzV2.540G10.1.exon2;Parent=BruzV2.540G10.1
Bruz_scaf_540	Mikado_loci	three_prime_UTR	57465	57901	.	+	.	ID=BruzV2.540G10.1.three_prime_UTR1;Parent=BruzV2.540G10.1
###
Bruz_scaf_540	Mikado_loci	superlocus	74547	76895	.	-	.	ID=Mikado_superlocus:Bruz_scaf_540-:74547-76895;Name=superlocus:Bruz_scaf_540-:74547-76895
Bruz_scaf_540	Mikado_loci	gene	74547	76895	20	-	.	ID=BruzV2.540G12;Name=BruzV2.540G12;multiexonic=True;superlocus=Mikado_superlocus:Bruz_scaf_540-:74547-76895
Bruz_scaf_540	Mikado_loci	mRNA	74547	76895	20	-	.	ID=BruzV2.540G12.1;Parent=BruzV2.540G12;Name=BruzV2.540G12.1;alias=v1_Bruz.540G12.1;alias=Bruz_scaf_540.g157.t1;canonical_junctions=1,2,3;canonical_number=3;canonical_proportion=1.0;primary=True
Bruz_scaf_540	Mikado_loci	exon	74547	74767	.	-	.	ID=BruzV2.540G12.1.exon1;Parent=BruzV2.540G12.1
Bruz_scaf_540	Mikado_loci	three_prime_UTR	74547	74587	.	-	.	ID=BruzV2.540G12.1.three_prime_UTR1;Parent=BruzV2.540G12.1
Bruz_scaf_540	Mikado_loci	CDS	74588	74767	.	-	0	ID=BruzV2.540G12.1.CDS1;Parent=BruzV2.540G12.1
Bruz_scaf_540	Mikado_loci	CDS	74876	74998	.	-	0	ID=BruzV2.540G12.1.CDS2;Parent=BruzV2.540G12.1
Bruz_scaf_540	Mikado_loci	exon	74876	74998	.	-	.	ID=BruzV2.540G12.1.exon2;Parent=BruzV2.540G12.1
Bruz_scaf_540	Mikado_loci	CDS	75110	75343	.	-	0	ID=BruzV2.540G12.1.CDS3;Parent=BruzV2.540G12.1
Bruz_scaf_540	Mikado_loci	exon	75110	75343	.	-	.	ID=BruzV2.540G12.1.exon3;Parent=BruzV2.540G12.1
Bruz_scaf_540	Mikado_loci	CDS	76061	76867	.	-	0	ID=BruzV2.540G12.1.CDS4;Parent=BruzV2.540G12.1
Bruz_scaf_540	Mikado_loci	exon	76061	76895	.	-	.	ID=BruzV2.540G12.1.exon4;Parent=BruzV2.540G12.1
Bruz_scaf_540	Mikado_loci	five_prime_UTR	76868	76895	.	-	.	ID=BruzV2.540G12.1.five_prime_UTR1;Parent=BruzV2.540G12.1
###
Bruz_scaf_540	Mikado_loci	superlocus	86297	88265	.	-	.	ID=Mikado_superlocus:Bruz_scaf_540-:86297-88265;Name=superlocus:Bruz_scaf_540-:86297-88265
Bruz_scaf_540	Mikado_loci	gene	86297	88265	20	-	.	ID=BruzV2.540G14;Name=BruzV2.540G14;multiexonic=True;superlocus=Mikado_superlocus:Bruz_scaf_540-:86297-88265
Bruz_scaf_540	Mikado_loci	mRNA	86297	88265	20	-	.	ID=BruzV2.540G14.1;Parent=BruzV2.540G14;Name=BruzV2.540G14.1;alias=v1_Bruz.540G14.1;alias=Bruz_scaf_540.g158.t1;canonical_junctions=1,2,3;canonical_number=3;canonical_proportion=1.0;primary=True
Bruz_scaf_540	Mikado_loci	exon	86297	86329	.	-	.	ID=BruzV2.540G14.1.exon1;Parent=BruzV2.540G14.1
Bruz_scaf_540	Mikado_loci	three_prime_UTR	86297	86326	.	-	.	ID=BruzV2.540G14.1.three_prime_UTR1;Parent=BruzV2.540G14.1
Bruz_scaf_540	Mikado_loci	CDS	86327	86329	.	-	0	ID=BruzV2.540G14.1.CDS1;Parent=BruzV2.540G14.1
Bruz_scaf_540	Mikado_loci	CDS	86463	86585	.	-	0	ID=BruzV2.540G14.1.CDS2;Parent=BruzV2.540G14.1
Bruz_scaf_540	Mikado_loci	exon	86463	86585	.	-	.	ID=BruzV2.540G14.1.exon2;Parent=BruzV2.540G14.1
Bruz_scaf_540	Mikado_loci	CDS	86715	86948	.	-	0	ID=BruzV2.540G14.1.CDS3;Parent=BruzV2.540G14.1
Bruz_scaf_540	Mikado_loci	exon	86715	86948	.	-	.	ID=BruzV2.540G14.1.exon3;Parent=BruzV2.540G14.1
Bruz_scaf_540	Mikado_loci	CDS	87629	88240	.	-	0	ID=BruzV2.540G14.1.CDS4;Parent=BruzV2.540G14.1
Bruz_scaf_540	Mikado_loci	exon	87629	88265	.	-	.	ID=BruzV2.540G14.1.exon4;Parent=BruzV2.540G14.1
Bruz_scaf_540	Mikado_loci	five_prime_UTR	88241	88265	.	-	.	ID=BruzV2.540G14.1.five_prime_UTR1;Parent=BruzV2.540G14.1
###
Bruz_scaf_540	Mikado_loci	superlocus	101509	102845	.	-	.	ID=Mikado_superlocus:Bruz_scaf_540-:101509-102845;Name=superlocus:Bruz_scaf_540-:101509-102845
Bruz_scaf_540	Mikado_loci	gene	101509	102845	19	-	.	ID=BruzV2.540G16;Name=BruzV2.540G16;multiexonic=True;superlocus=Mikado_superlocus:Bruz_scaf_540-:101509-102845
Bruz_scaf_540	Mikado_loci	mRNA	101509	102845	19	-	.	ID=BruzV2.540G16.1;Parent=BruzV2.540G16;Name=BruzV2.540G16.1;alias=v1_Bruz.540G16.1;alias=Bruz_scaf_540.g159.t1;canonical_junctions=1;canonical_number=1;canonical_proportion=1.0;primary=True
Bruz_scaf_540	Mikado_loci	exon	101509	101857	.	-	.	ID=BruzV2.540G16.1.exon1;Parent=BruzV2.540G16.1
Bruz_scaf_540	Mikado_loci	three_prime_UTR	101509	101704	.	-	.	ID=BruzV2.540G16.1.three_prime_UTR1;Parent=BruzV2.540G16.1
Bruz_scaf_540	Mikado_loci	CDS	101705	101857	.	-	0	ID=BruzV2.540G16.1.CDS1;Parent=BruzV2.540G16.1
Bruz_scaf_540	Mikado_loci	CDS	102342	102572	.	-	0	ID=BruzV2.540G16.1.CDS2;Parent=BruzV2.540G16.1
Bruz_scaf_540	Mikado_loci	exon	102342	102845	.	-	.	ID=BruzV2.540G16.1.exon2;Parent=BruzV2.540G16.1
Bruz_scaf_540	Mikado_loci	five_prime_UTR	102573	102845	.	-	.	ID=BruzV2.540G16.1.five_prime_UTR1;Parent=BruzV2.540G16.1
###
Bruz_scaf_5400	Mikado_loci	superlocus	622	2509	.	-	.	ID=Mikado_superlocus:Bruz_scaf_5400-:622-2509;Name=superlocus:Bruz_scaf_5400-:622-2509
Bruz_scaf_5400	Mikado_loci	gene	679	2485	21	-	.	ID=BruzV2.5400G2;Name=BruzV2.5400G2;multiexonic=True;superlocus=Mikado_superlocus:Bruz_scaf_5400-:622-2509
Bruz_scaf_5400	Mikado_loci	mRNA	679	2485	21	-	.	ID=BruzV2.5400G2.1;Parent=BruzV2.5400G2;Name=BruzV2.5400G2.1;alias=v1_Bruz.5400G2.1;alias=Bruz_scaf_5400.g20.t2;canonical_junctions=1,2,3;canonical_number=3;canonical_proportion=1.0;primary=True
Bruz_scaf_5400	Mikado_loci	exon	679	1410	.	-	.	ID=BruzV2.5400G2.1.exon1;Parent=BruzV2.5400G2.1
Bruz_scaf_5400	Mikado_loci	three_prime_UTR	679	998	.	-	.	ID=BruzV2.5400G2.1.three_prime_UTR1;Parent=BruzV2.5400G2.1
Bruz_scaf_5400	Mikado_loci	CDS	999	1410	.	-	1	ID=BruzV2.5400G2.1.CDS1;Parent=BruzV2.5400G2.1
Bruz_scaf_5400	Mikado_loci	CDS	1614	1666	.	-	0	ID=BruzV2.5400G2.1.CDS2;Parent=BruzV2.5400G2.1
Bruz_scaf_5400	Mikado_loci	exon	1614	1666	.	-	.	ID=BruzV2.5400G2.1.exon2;Parent=BruzV2.5400G2.1
Bruz_scaf_5400	Mikado_loci	CDS	1773	1967	.	-	0	ID=BruzV2.5400G2.1.CDS3;Parent=BruzV2.5400G2.1
Bruz_scaf_5400	Mikado_loci	exon	1773	1967	.	-	.	ID=BruzV2.5400G2.1.exon3;Parent=BruzV2.5400G2.1
Bruz_scaf_5400	Mikado_loci	CDS	2129	2431	.	-	0	ID=BruzV2.5400G2.1.CDS4;Parent=BruzV2.5400G2.1
Bruz_scaf_5400	Mikado_loci	exon	2129	2485	.	-	.	ID=BruzV2.5400G2.1.exon4;Parent=BruzV2.5400G2.1
Bruz_scaf_5400	Mikado_loci	five_prime_UTR	2432	2485	.	-	.	ID=BruzV2.5400G2.1.five_prime_UTR1;Parent=BruzV2.5400G2.1
###
Bruz_scaf_54005	Mikado_loci	superlocus	1787	2104	.	-	.	ID=Mikado_superlocus:Bruz_scaf_54005-:1787-2104;Name=superlocus:Bruz_scaf_54005-:1787-2104
Bruz_scaf_54005	Mikado_loci	gene	1787	2104	18	-	.	ID=BruzV2.54005G2;Name=BruzV2.54005G2;multiexonic=False;superlocus=Mikado_superlocus:Bruz_scaf_54005-:1787-2104
Bruz_scaf_54005	Mikado_loci	mRNA	1787	2104	18	-	.	ID=BruzV2.54005G2.1;Parent=BruzV2.54005G2;Name=BruzV2.54005G2.1;alias=st_MSTRG.54121.1;primary=True
Bruz_scaf_54005	Mikado_loci	exon	1787	2104	.	-	.	ID=BruzV2.54005G2.1.exon1;Parent=BruzV2.54005G2.1
Bruz_scaf_54005	Mikado_loci	three_prime_UTR	1787	1787	.	-	.	ID=BruzV2.54005G2.1.three_prime_UTR1;Parent=BruzV2.54005G2.1
Bruz_scaf_54005	Mikado_loci	CDS	1788	2102	.	-	0	ID=BruzV2.54005G2.1.CDS1;Parent=BruzV2.54005G2.1
Bruz_scaf_54005	Mikado_loci	five_prime_UTR	2103	2104	.	-	.	ID=BruzV2.54005G2.1.five_prime_UTR1;Parent=BruzV2.54005G2.1
###
Bruz_scaf_5401	Mikado_loci	superlocus	8484	9455	.	+	.	ID=Mikado_superlocus:Bruz_scaf_5401+:8484-9455;Name=superlocus:Bruz_scaf_5401+:8484-9455
Bruz_scaf_5401	Mikado_loci	gene	8484	9455	17	+	.	ID=BruzV2.5401G2;Name=BruzV2.5401G2;multiexonic=False;superlocus=Mikado_superlocus:Bruz_scaf_5401+:8484-9455
Bruz_scaf_5401	Mikado_loci	mRNA	8484	9455	17	+	.	ID=BruzV2.5401G2.1;Parent=BruzV2.5401G2;Name=BruzV2.5401G2.1;alias=st_MSTRG.54122.1;primary=True
Bruz_scaf_5401	Mikado_loci	CDS	8484	9017	.	+	0	ID=BruzV2.5401G2.1.CDS1;Parent=BruzV2.5401G2.1
Bruz_scaf_5401	Mikado_loci	exon	8484	9455	.	+	.	ID=BruzV2.5401G2.1.exon1;Parent=BruzV2.5401G2.1
Bruz_scaf_5401	Mikado_loci	three_prime_UTR	9018	9455	.	+	.	ID=BruzV2.5401G2.1.three_prime_UTR1;Parent=BruzV2.5401G2.1
###
Bruz_scaf_5401	Mikado_loci	superlocus	19042	21885	.	-	.	ID=Mikado_superlocus:Bruz_scaf_5401-:19042-21885;Name=superlocus:Bruz_scaf_5401-:19042-21885
Bruz_scaf_5401	Mikado_loci	gene	19174	21885	20	-	.	ID=BruzV2.5401G4;Name=BruzV2.5401G4;multiexonic=True;superlocus=Mikado_superlocus:Bruz_scaf_5401-:19042-21885
Bruz_scaf_5401	Mikado_loci	mRNA	19174	21885	20	-	.	ID=BruzV2.5401G4.1;Parent=BruzV2.5401G4;Name=BruzV2.5401G4.1;alias=v1_Bruz.5401G8.1;alias=Bruz_scaf_5401.g21.t1;canonical_junctions=1,2,3,4;canonical_number=4;canonical_proportion=1.0;primary=True
Bruz_scaf_5401	Mikado_loci	exon	19174	19578	.	-	.	ID=BruzV2.5401G4.1.exon1;Parent=BruzV2.5401G4.1
Bruz_scaf_5401	Mikado_loci	three_prime_UTR	19174	19354	.	-	.	ID=BruzV2.5401G4.1.three_prime_UTR1;Parent=BruzV2.5401G4.1
Bruz_scaf_5401	Mikado_loci	CDS	19355	19578	.	-	2	ID=BruzV2.5401G4.1.CDS1;Parent=BruzV2.5401G4.1
Bruz_scaf_5401	Mikado_loci	CDS	19666	19963	.	-	0	ID=BruzV2.5401G4.1.CDS2;Parent=BruzV2.5401G4.1
Bruz_scaf_5401	Mikado_loci	exon	19666	20159	.	-	.	ID=BruzV2.5401G4.1.exon2;Parent=BruzV2.5401G4.1
Bruz_scaf_5401	Mikado_loci	five_prime_UTR	19964	20159	.	-	.	ID=BruzV2.5401G4.1.five_prime_UTR1;Parent=BruzV2.5401G4.1
Bruz_scaf_5401	Mikado_loci	exon	20796	20858	.	-	.	ID=BruzV2.5401G4.1.exon3;Parent=BruzV2.5401G4.1
Bruz_scaf_5401	Mikado_loci	five_prime_UTR	20796	20858	.	-	.	ID=BruzV2.5401G4.1.five_prime_UTR2;Parent=BruzV2.5401G4.1
Bruz_scaf_5401	Mikado_loci	exon	20943	21035	.	-	.	ID=BruzV2.5401G4.1.exon4;Parent=BruzV2.5401G4.1
Bruz_scaf_5401	Mikado_loci	five_prime_UTR	20943	21035	.	-	.	ID=BruzV2.5401G4.1.five_prime_UTR3;Parent=BruzV2.5401G4.1
Bruz_scaf_5401	Mikado_loci	exon	21845	21885	.	-	.	ID=BruzV2.5401G4.1.exon5;Parent=BruzV2.5401G4.1
Bruz_scaf_5401	Mikado_loci	five_prime_UTR	21845	21885	.	-	.	ID=BruzV2.5401G4.1.five_prime_UTR4;Parent=BruzV2.5401G4.1
###
Bruz_scaf_5401	Mikado_loci	superlocus	29755	30655	.	-	.	ID=Mikado_superlocus:Bruz_scaf_5401-:29755-30655;Name=superlocus:Bruz_scaf_5401-:29755-30655
Bruz_scaf_5401	Mikado_loci	ncRNA_gene	29755	30655	17	-	.	ID=BruzV2.5401G6;Name=BruzV2.5401G6;multiexonic=True;superlocus=Mikado_superlocus:Bruz_scaf_5401-:29755-30655
Bruz_scaf_5401	Mikado_loci	ncRNA	29755	30655	17	-	.	ID=BruzV2.5401G6.1;Parent=BruzV2.5401G6;Name=v1_Bruz.5401G10.1;alias=v1_Bruz.5401G10.1;alias=Bruz_scaf_5401.g22.t1;canonical_junctions=1,2;canonical_number=2;canonical_proportion=1.0;primary=True
Bruz_scaf_5401	Mikado_loci	exon	29755	30105	.	-	.	ID=BruzV2.5401G6.1.exon1;Parent=BruzV2.5401G6.1
Bruz_scaf_5401	Mikado_loci	exon	30424	30483	.	-	.	ID=BruzV2.5401G6.1.exon2;Parent=BruzV2.5401G6.1
Bruz_scaf_5401	Mikado_loci	exon	30589	30655	.	-	.	ID=BruzV2.5401G6.1.exon3;Parent=BruzV2.5401G6.1
###
Bruz_scaf_5402	Mikado_loci	superlocus	27756	28080	.	+	.	ID=Mikado_superlocus:Bruz_scaf_5402+:27756-28080;Name=superlocus:Bruz_scaf_5402+:27756-28080
Bruz_scaf_5402	Mikado_loci	gene	27756	28080	17	+	.	ID=BruzV2.5402G2;Name=BruzV2.5402G2;multiexonic=False;superlocus=Mikado_superlocus:Bruz_scaf_5402+:27756-28080
Bruz_scaf_5402	Mikado_loci	mRNA	27756	28080	17	+	.	ID=BruzV2.5402G2.1;Parent=BruzV2.5402G2;Name=BruzV2.5402G2.1;alias=st_MSTRG.54128.1;primary=True
Bruz_scaf_5402	Mikado_loci	CDS	27756	28070	.	+	0	ID=BruzV2.5402G2.1.CDS1;Parent=BruzV2.5402G2.1
Bruz_scaf_5402	Mikado_loci	exon	27756	28080	.	+	.	ID=BruzV2.5402G2.1.exon1;Parent=BruzV2.5402G2.1
Bruz_scaf_5402	Mikado_loci	three_prime_UTR	28071	28080	.	+	.	ID=BruzV2.5402G2.1.three_prime_UTR1;Parent=BruzV2.5402G2.1
###
Bruz_scaf_54033	Mikado_loci	superlocus	1	2005	.	-	.	ID=Mikado_superlocus:Bruz_scaf_54033-:1-2005;Name=superlocus:Bruz_scaf_54033-:1-2005
Bruz_scaf_54033	Mikado_loci	gene	1	2005	21	-	.	ID=BruzV2.54033G2;Name=BruzV2.54033G2;multiexonic=True;superlocus=Mikado_superlocus:Bruz_scaf_54033-:1-2005
Bruz_scaf_54033	Mikado_loci	mRNA	1	2005	21	-	.	ID=BruzV2.54033G2.1;Parent=BruzV2.54033G2;Name=BruzV2.54033G2.1;alias=v1_Bruz.54033G2.1;alias=Bruz_scaf_54033.g62.t1;canonical_junctions=1,2,3,4,5;canonical_number=5;canonical_proportion=1.0;primary=True
Bruz_scaf_54033	Mikado_loci	exon	1	115	.	-	.	ID=BruzV2.54033G2.1.exon1;Parent=BruzV2.54033G2.1
Bruz_scaf_54033	Mikado_loci	three_prime_UTR	1	42	.	-	.	ID=BruzV2.54033G2.1.three_prime_UTR1;Parent=BruzV2.54033G2.1
Bruz_scaf_54033	Mikado_loci	CDS	43	115	.	-	1	ID=BruzV2.54033G2.1.CDS1;Parent=BruzV2.54033G2.1
Bruz_scaf_54033	Mikado_loci	CDS	301	399	.	-	1	ID=BruzV2.54033G2.1.CDS2;Parent=BruzV2.54033G2.1
Bruz_scaf_54033	Mikado_loci	exon	301	399	.	-	.	ID=BruzV2.54033G2.1.exon2;Parent=BruzV2.54033G2.1
Bruz_scaf_54033	Mikado_loci	CDS	660	782	.	-	1	ID=BruzV2.54033G2.1.CDS3;Parent=BruzV2.54033G2.1
Bruz_scaf_54033	Mikado_loci	exon	660	782	.	-	.	ID=BruzV2.54033G2.1.exon3;Parent=BruzV2.54033G2.1
Bruz_scaf_54033	Mikado_loci	CDS	1142	1273	.	-	1	ID=BruzV2.54033G2.1.CDS4;Parent=BruzV2.54033G2.1
Bruz_scaf_54033	Mikado_loci	exon	1142	1273	.	-	.	ID=BruzV2.54033G2.1.exon4;Parent=BruzV2.54033G2.1
Bruz_scaf_54033	Mikado_loci	CDS	1835	1881	.	-	0	ID=BruzV2.54033G2.1.CDS5;Parent=BruzV2.54033G2.1
Bruz_scaf_54033	Mikado_loci	exon	1835	1892	.	-	.	ID=BruzV2.54033G2.1.exon5;Parent=BruzV2.54033G2.1
Bruz_scaf_54033	Mikado_loci	five_prime_UTR	1882	1892	.	-	.	ID=BruzV2.54033G2.1.five_prime_UTR1;Parent=BruzV2.54033G2.1
Bruz_scaf_54033	Mikado_loci	exon	1970	2005	.	-	.	ID=BruzV2.54033G2.1.exon6;Parent=BruzV2.54033G2.1
Bruz_scaf_54033	Mikado_loci	five_prime_UTR	1970	2005	.	-	.	ID=BruzV2.54033G2.1.five_prime_UTR2;Parent=BruzV2.54033G2.1
###
Bruz_scaf_54037	Mikado_loci	superlocus	1	945	.	+	.	ID=Mikado_superlocus:Bruz_scaf_54037+:1-945;Name=superlocus:Bruz_scaf_54037+:1-945
Bruz_scaf_54037	Mikado_loci	gene	1	945	17	+	.	ID=BruzV2.54037G2;Name=BruzV2.54037G2;multiexonic=False;superlocus=Mikado_superlocus:Bruz_scaf_54037+:1-945
Bruz_scaf_54037	Mikado_loci	mRNA	1	945	17	+	.	ID=BruzV2.54037G2.1;Parent=BruzV2.54037G2;Name=BruzV2.54037G2.1;alias=st_MSTRG.54132.1;primary=True
Bruz_scaf_54037	Mikado_loci	CDS	1	300	.	+	0	ID=BruzV2.54037G2.1.CDS1;Parent=BruzV2.54037G2.1
Bruz_scaf_54037	Mikado_loci	exon	1	945	.	+	.	ID=BruzV2.54037G2.1.exon1;Parent=BruzV2.54037G2.1
Bruz_scaf_54037	Mikado_loci	three_prime_UTR	301	945	.	+	.	ID=BruzV2.54037G2.1.three_prime_UTR1;Parent=BruzV2.54037G2.1
###
Bruz_scaf_5405	Mikado_loci	superlocus	12446	13682	.	+	.	ID=Mikado_superlocus:Bruz_scaf_5405+:12446-13682;Name=superlocus:Bruz_scaf_5405+:12446-13682
Bruz_scaf_5405	Mikado_loci	gene	12446	13682	19	+	.	ID=BruzV2.5405G2;Name=BruzV2.5405G2;multiexonic=True;superlocus=Mikado_superlocus:Bruz_scaf_5405+:12446-13682
Bruz_scaf_5405	Mikado_loci	mRNA	12446	13682	19	+	.	ID=BruzV2.5405G2.1;Parent=BruzV2.5405G2;Name=BruzV2.5405G2.1;alias=v1_Bruz.5405G2.1;alias=Bruz_scaf_5405.g24.t1;canonical_junctions=1,2;canonical_number=2;canonical_proportion=1.0;primary=True
Bruz_scaf_5405	Mikado_loci	CDS	12446	12737	.	+	0	ID=BruzV2.5405G2.1.CDS1;Parent=BruzV2.5405G2.1
Bruz_scaf_5405	Mikado_loci	exon	12446	12737	.	+	.	ID=BruzV2.5405G2.1.exon1;Parent=BruzV2.5405G2.1
Bruz_scaf_5405	Mikado_loci	CDS	12854	13057	.	+	2	ID=BruzV2.5405G2.1.CDS2;Parent=BruzV2.5405G2.1
Bruz_scaf_5405	Mikado_loci	exon	12854	13057	.	+	.	ID=BruzV2.5405G2.1.exon2;Parent=BruzV2.5405G2.1
Bruz_scaf_5405	Mikado_loci	CDS	13118	13491	.	+	2	ID=BruzV2.5405G2.1.CDS3;Parent=BruzV2.5405G2.1
Bruz_scaf_5405	Mikado_loci	exon	13118	13682	.	+	.	ID=BruzV2.5405G2.1.exon3;Parent=BruzV2.5405G2.1
Bruz_scaf_5405	Mikado_loci	three_prime_UTR	13492	13682	.	+	.	ID=BruzV2.5405G2.1.three_prime_UTR1;Parent=BruzV2.5405G2.1
###
Bruz_scaf_5405	Mikado_loci	superlocus	17436	19303	.	+	.	ID=Mikado_superlocus:Bruz_scaf_5405+:17436-19303;Name=superlocus:Bruz_scaf_5405+:17436-19303
Bruz_scaf_5405	Mikado_loci	gene	17436	18908	19	+	.	ID=BruzV2.5405G4;Name=BruzV2.5405G4;multiexonic=True;superlocus=Mikado_superlocus:Bruz_scaf_5405+:17436-19303
Bruz_scaf_5405	Mikado_loci	mRNA	17436	18908	19	+	.	ID=BruzV2.5405G4.1;Parent=BruzV2.5405G4;Name=BruzV2.5405G4.1;alias=v1_Bruz.5405G6.1;alias=Bruz_scaf_5405.g25.t1;canonical_junctions=1,2,3;canonical_number=3;canonical_proportion=1.0;primary=True
Bruz_scaf_5405	Mikado_loci	exon	17436	17742	.	+	.	ID=BruzV2.5405G4.1.exon1;Parent=BruzV2.5405G4.1
Bruz_scaf_5405	Mikado_loci	five_prime_UTR	17436	17646	.	+	.	ID=BruzV2.5405G4.1.five_prime_UTR1;Parent=BruzV2.5405G4.1
Bruz_scaf_5405	Mikado_loci	CDS	17647	17742	.	+	0	ID=BruzV2.5405G4.1.CDS1;Parent=BruzV2.5405G4.1
Bruz_scaf_5405	Mikado_loci	CDS	17848	18050	.	+	0	ID=BruzV2.5405G4.1.CDS2;Parent=BruzV2.5405G4.1
Bruz_scaf_5405	Mikado_loci	exon	17848	18050	.	+	.	ID=BruzV2.5405G4.1.exon2;Parent=BruzV2.5405G4.1
Bruz_scaf_5405	Mikado_loci	CDS	18177	18552	.	+	1	ID=BruzV2.5405G4.1.CDS3;Parent=BruzV2.5405G4.1
Bruz_scaf_5405	Mikado_loci	exon	18177	18552	.	+	.	ID=BruzV2.5405G4.1.exon3;Parent=BruzV2.5405G4.1
Bruz_scaf_5405	Mikado_loci	CDS	18820	18846	.	+	0	ID=BruzV2.5405G4.1.CDS4;Parent=BruzV2.5405G4.1
Bruz_scaf_5405	Mikado_loci	exon	18820	18908	.	+	.	ID=BruzV2.5405G4.1.exon4;Parent=BruzV2.5405G4.1
Bruz_scaf_5405	Mikado_loci	three_prime_UTR	18847	18908	.	+	.	ID=BruzV2.5405G4.1.three_prime_UTR1;Parent=BruzV2.5405G4.1
###
Bruz_scaf_5405	Mikado_loci	superlocus	26322	27330	.	-	.	ID=Mikado_superlocus:Bruz_scaf_5405-:26322-27330;Name=superlocus:Bruz_scaf_5405-:26322-27330
Bruz_scaf_5405	Mikado_loci	gene	26322	27330	17	-	.	ID=BruzV2.5405G6;Name=BruzV2.5405G6;multiexonic=False;superlocus=Mikado_superlocus:Bruz_scaf_5405-:26322-27330
Bruz_scaf_5405	Mikado_loci	mRNA	26322	27330	17	-	.	ID=BruzV2.5405G6.1;Parent=BruzV2.5405G6;Name=BruzV2.5405G6.1;alias=st_MSTRG.54139.1;primary=True
Bruz_scaf_5405	Mikado_loci	exon	26322	27330	.	-	.	ID=BruzV2.5405G6.1.exon1;Parent=BruzV2.5405G6.1
Bruz_scaf_5405	Mikado_loci	three_prime_UTR	26322	26901	.	-	.	ID=BruzV2.5405G6.1.three_prime_UTR1;Parent=BruzV2.5405G6.1
Bruz_scaf_5405	Mikado_loci	CDS	26902	27330	.	-	0	ID=BruzV2.5405G6.1.CDS1;Parent=BruzV2.5405G6.1
###
Bruz_scaf_54054	Mikado_loci	superlocus	706	2083	.	+	.	ID=Mikado_superlocus:Bruz_scaf_54054+:706-2083;Name=superlocus:Bruz_scaf_54054+:706-2083
Bruz_scaf_54054	Mikado_loci	gene	706	2083	19	+	.	ID=BruzV2.54054G2;Name=BruzV2.54054G2;multiexonic=True;superlocus=Mikado_superlocus:Bruz_scaf_54054+:706-2083
Bruz_scaf_54054	Mikado_loci	mRNA	706	2083	19	+	.	ID=BruzV2.54054G2.1;Parent=BruzV2.54054G2;Name=BruzV2.54054G2.1;alias=v1_Bruz.54054G2.1;alias=Bruz_scaf_54054.g63.t1;canonical_junctions=1,2,3;canonical_number=3;canonical_proportion=1.0;primary=True
Bruz_scaf_54054	Mikado_loci	CDS	706	938	.	+	0	ID=BruzV2.54054G2.1.CDS1;Parent=BruzV2.54054G2.1
Bruz_scaf_54054	Mikado_loci	exon	706	938	.	+	.	ID=BruzV2.54054G2.1.exon1;Parent=BruzV2.54054G2.1
Bruz_scaf_54054	Mikado_loci	CDS	1212	1257	.	+	1	ID=BruzV2.54054G2.1.CDS2;Parent=BruzV2.54054G2.1
Bruz_scaf_54054	Mikado_loci	exon	1212	1257	.	+	.	ID=BruzV2.54054G2.1.exon2;Parent=BruzV2.54054G2.1
Bruz_scaf_54054	Mikado_loci	CDS	1333	1543	.	+	0	ID=BruzV2.54054G2.1.CDS3;Parent=BruzV2.54054G2.1
Bruz_scaf_54054	Mikado_loci	exon	1333	1543	.	+	.	ID=BruzV2.54054G2.1.exon3;Parent=BruzV2.54054G2.1
Bruz_scaf_54054	Mikado_loci	CDS	1634	1806	.	+	2	ID=BruzV2.54054G2.1.CDS4;Parent=BruzV2.54054G2.1
Bruz_scaf_54054	Mikado_loci	exon	1634	2083	.	+	.	ID=BruzV2.54054G2.1.exon4;Parent=BruzV2.54054G2.1
Bruz_scaf_54054	Mikado_loci	three_prime_UTR	1807	2083	.	+	.	ID=BruzV2.54054G2.1.three_prime_UTR1;Parent=BruzV2.54054G2.1
###
Bruz_scaf_54060	Mikado_loci	superlocus	1	613	.	+	.	ID=Mikado_superlocus:Bruz_scaf_54060+:1-613;Name=superlocus:Bruz_scaf_54060+:1-613
Bruz_scaf_54060	Mikado_loci	gene	1	613	19	+	.	ID=BruzV2.54060G2;Name=BruzV2.54060G2;multiexonic=False;superlocus=Mikado_superlocus:Bruz_scaf_54060+:1-613
Bruz_scaf_54060	Mikado_loci	mRNA	1	613	19	+	.	ID=BruzV2.54060G2.1;Parent=BruzV2.54060G2;Name=BruzV2.54060G2.1;alias=v1_Bruz.54060G2.1;alias=MSTRG.51729.1;primary=True
Bruz_scaf_54060	Mikado_loci	exon	1	613	.	+	.	ID=BruzV2.54060G2.1.exon1;Parent=BruzV2.54060G2.1
Bruz_scaf_54060	Mikado_loci	five_prime_UTR	1	1	.	+	.	ID=BruzV2.54060G2.1.five_prime_UTR1;Parent=BruzV2.54060G2.1
Bruz_scaf_54060	Mikado_loci	CDS	2	409	.	+	0	ID=BruzV2.54060G2.1.CDS1;Parent=BruzV2.54060G2.1
Bruz_scaf_54060	Mikado_loci	three_prime_UTR	410	613	.	+	.	ID=BruzV2.54060G2.1.three_prime_UTR1;Parent=BruzV2.54060G2.1
###
Bruz_scaf_54069	Mikado_loci	superlocus	2	2100	.	+	.	ID=Mikado_superlocus:Bruz_scaf_54069+:2-2100;Name=superlocus:Bruz_scaf_54069+:2-2100
Bruz_scaf_54069	Mikado_loci	gene	2	2100	19	+	.	ID=BruzV2.54069G2;Name=BruzV2.54069G2;multiexonic=True;superlocus=Mikado_superlocus:Bruz_scaf_54069+:2-2100
Bruz_scaf_54069	Mikado_loci	mRNA	2	2100	19	+	.	ID=BruzV2.54069G2.1;Parent=BruzV2.54069G2;Name=BruzV2.54069G2.1;alias=v1_Bruz.54069G2.1;alias=Bruz_scaf_54069.g64.t1;canonical_junctions=1,2,3,4;canonical_number=4;canonical_proportion=1.0;primary=True
Bruz_scaf_54069	Mikado_loci	CDS	2	93	.	+	0	ID=BruzV2.54069G2.1.CDS1;Parent=BruzV2.54069G2.1
Bruz_scaf_54069	Mikado_loci	exon	2	93	.	+	.	ID=BruzV2.54069G2.1.exon1;Parent=BruzV2.54069G2.1
Bruz_scaf_54069	Mikado_loci	CDS	729	837	.	+	1	ID=BruzV2.54069G2.1.CDS2;Parent=BruzV2.54069G2.1
Bruz_scaf_54069	Mikado_loci	exon	729	837	.	+	.	ID=BruzV2.54069G2.1.exon2;Parent=BruzV2.54069G2.1
Bruz_scaf_54069	Mikado_loci	CDS	1166	1306	.	+	0	ID=BruzV2.54069G2.1.CDS3;Parent=BruzV2.54069G2.1
Bruz_scaf_54069	Mikado_loci	exon	1166	1306	.	+	.	ID=BruzV2.54069G2.1.exon3;Parent=BruzV2.54069G2.1
Bruz_scaf_54069	Mikado_loci	CDS	1402	1515	.	+	0	ID=BruzV2.54069G2.1.CDS4;Parent=BruzV2.54069G2.1
Bruz_scaf_54069	Mikado_loci	exon	1402	1515	.	+	.	ID=BruzV2.54069G2.1.exon4;Parent=BruzV2.54069G2.1
Bruz_scaf_54069	Mikado_loci	CDS	1771	1845	.	+	0	ID=BruzV2.54069G2.1.CDS5;Parent=BruzV2.54069G2.1
Bruz_scaf_54069	Mikado_loci	exon	1771	2100	.	+	.	ID=BruzV2.54069G2.1.exon5;Parent=BruzV2.54069G2.1
Bruz_scaf_54069	Mikado_loci	three_prime_UTR	1846	2100	.	+	.	ID=BruzV2.54069G2.1.three_prime_UTR1;Parent=BruzV2.54069G2.1
###
Bruz_scaf_5407	Mikado_loci	superlocus	4947	8385	.	-	.	ID=Mikado_superlocus:Bruz_scaf_5407-:4947-8385;Name=superlocus:Bruz_scaf_5407-:4947-8385
Bruz_scaf_5407	Mikado_loci	gene	4947	8385	21	-	.	ID=BruzV2.5407G2;Name=BruzV2.5407G2;multiexonic=True;superlocus=Mikado_superlocus:Bruz_scaf_5407-:4947-8385
Bruz_scaf_5407	Mikado_loci	mRNA	4947	8385	21	-	.	ID=BruzV2.5407G2.1;Parent=BruzV2.5407G2;Name=BruzV2.5407G2.1;alias=v1_Bruz.5407G2.1;alias=Bruz_scaf_5407.g26.t1;canonical_junctions=1,3,4,5,6;canonical_number=5;canonical_proportion=0.8333333333333334;primary=True
Bruz_scaf_5407	Mikado_loci	exon	4947	6036	.	-	.	ID=BruzV2.5407G2.1.exon1;Parent=BruzV2.5407G2.1
Bruz_scaf_5407	Mikado_loci	three_prime_UTR	4947	5315	.	-	.	ID=BruzV2.5407G2.1.three_prime_UTR1;Parent=BruzV2.5407G2.1
Bruz_scaf_5407	Mikado_loci	CDS	5316	6036	.	-	1	ID=BruzV2.5407G2.1.CDS1;Parent=BruzV2.5407G2.1
Bruz_scaf_5407	Mikado_loci	CDS	6127	6224	.	-	0	ID=BruzV2.5407G2.1.CDS2;Parent=BruzV2.5407G2.1
Bruz_scaf_5407	Mikado_loci	exon	6127	6224	.	-	.	ID=BruzV2.5407G2.1.exon2;Parent=BruzV2.5407G2.1
Bruz_scaf_5407	Mikado_loci	CDS	6305	6445	.	-	0	ID=BruzV2.5407G2.1.CDS3;Parent=BruzV2.5407G2.1
Bruz_scaf_5407	Mikado_loci	exon	6305	6445	.	-	.	ID=BruzV2.5407G2.1.exon3;Parent=BruzV2.5407G2.1
Bruz_scaf_5407	Mikado_loci	CDS	6550	6721	.	-	1	ID=BruzV2.5407G2.1.CDS4;Parent=BruzV2.5407G2.1
Bruz_scaf_5407	Mikado_loci	exon	6550	6721	.	-	.	ID=BruzV2.5407G2.1.exon4;Parent=BruzV2.5407G2.1
Bruz_scaf_5407	Mikado_loci	CDS	6811	6914	.	-	0	ID=BruzV2.5407G2.1.CDS5;Parent=BruzV2.5407G2.1
Bruz_scaf_5407	Mikado_loci	exon	6811	6914	.	-	.	ID=BruzV2.5407G2.1.exon5;Parent=BruzV2.5407G2.1
Bruz_scaf_5407	Mikado_loci	CDS	7802	7861	.	-	0	ID=BruzV2.5407G2.1.CDS6;Parent=BruzV2.5407G2.1
Bruz_scaf_5407	Mikado_loci	exon	7802	7925	.	-	.	ID=BruzV2.5407G2.1.exon6;Parent=BruzV2.5407G2.1
Bruz_scaf_5407	Mikado_loci	five_prime_UTR	7862	7925	.	-	.	ID=BruzV2.5407G2.1.five_prime_UTR1;Parent=BruzV2.5407G2.1
Bruz_scaf_5407	Mikado_loci	exon	8004	8385	.	-	.	ID=BruzV2.5407G2.1.exon7;Parent=BruzV2.5407G2.1
Bruz_scaf_5407	Mikado_loci	five_prime_UTR	8004	8385	.	-	.	ID=BruzV2.5407G2.1.five_prime_UTR2;Parent=BruzV2.5407G2.1
###
Bruz_scaf_5407	Mikado_loci	superlocus	16676	18175	.	-	.	ID=Mikado_superlocus:Bruz_scaf_5407-:16676-18175;Name=superlocus:Bruz_scaf_5407-:16676-18175
Bruz_scaf_5407	Mikado_loci	gene	16676	18175	19	-	.	ID=BruzV2.5407G4;Name=BruzV2.5407G4;multiexonic=False;superlocus=Mikado_superlocus:Bruz_scaf_5407-:16676-18175
Bruz_scaf_5407	Mikado_loci	mRNA	16676	18175	19	-	.	ID=BruzV2.5407G4.1;Parent=BruzV2.5407G4;Name=BruzV2.5407G4.1;alias=v1_Bruz.5407G4.1;alias=Bruz_scaf_5407.g27.t1;primary=True
Bruz_scaf_5407	Mikado_loci	exon	16676	18175	.	-	.	ID=BruzV2.5407G4.1.exon1;Parent=BruzV2.5407G4.1
Bruz_scaf_5407	Mikado_loci	three_prime_UTR	16676	16969	.	-	.	ID=BruzV2.5407G4.1.three_prime_UTR1;Parent=BruzV2.5407G4.1
Bruz_scaf_5407	Mikado_loci	CDS	16970	18073	.	-	0	ID=BruzV2.5407G4.1.CDS1;Parent=BruzV2.5407G4.1
Bruz_scaf_5407	Mikado_loci	five_prime_UTR	18074	18175	.	-	.	ID=BruzV2.5407G4.1.five_prime_UTR1;Parent=BruzV2.5407G4.1
###
Bruz_scaf_54073	Mikado_loci	superlocus	795	2103	.	-	.	ID=Mikado_superlocus:Bruz_scaf_54073-:795-2103;Name=superlocus:Bruz_scaf_54073-:795-2103
Bruz_scaf_54073	Mikado_loci	gene	795	2103	18	-	.	ID=BruzV2.54073G2;Name=BruzV2.54073G2;multiexonic=False;superlocus=Mikado_superlocus:Bruz_scaf_54073-:795-2103
Bruz_scaf_54073	Mikado_loci	mRNA	795	2103	18	-	.	ID=BruzV2.54073G2.1;Parent=BruzV2.54073G2;Name=BruzV2.54073G2.1;alias=st_MSTRG.54147.1;primary=True
Bruz_scaf_54073	Mikado_loci	exon	795	2103	.	-	.	ID=BruzV2.54073G2.1.exon1;Parent=BruzV2.54073G2.1
Bruz_scaf_54073	Mikado_loci	three_prime_UTR	795	1632	.	-	.	ID=BruzV2.54073G2.1.three_prime_UTR1;Parent=BruzV2.54073G2.1
Bruz_scaf_54073	Mikado_loci	CDS	1633	1938	.	-	0	ID=BruzV2.54073G2.1.CDS1;Parent=BruzV2.54073G2.1
Bruz_scaf_54073	Mikado_loci	five_prime_UTR	1939	2103	.	-	.	ID=BruzV2.54073G2.1.five_prime_UTR1;Parent=BruzV2.54073G2.1
###
Bruz_scaf_5409	Mikado_loci	superlocus	15548	15998	.	-	.	ID=Mikado_superlocus:Bruz_scaf_5409-:15548-15998;Name=superlocus:Bruz_scaf_5409-:15548-15998
Bruz_scaf_5409	Mikado_loci	gene	15548	15998	18	-	.	ID=BruzV2.5409G2;Name=BruzV2.5409G2;multiexonic=False;superlocus=Mikado_superlocus:Bruz_scaf_5409-:15548-15998
Bruz_scaf_5409	Mikado_loci	mRNA	15548	15998	18	-	.	ID=BruzV2.5409G2.1;Parent=BruzV2.5409G2;Name=BruzV2.5409G2.1;alias=v1_Bruz.5409G2.1;alias=MSTRG.51738.1;primary=True
Bruz_scaf_5409	Mikado_loci	exon	15548	15998	.	-	.	ID=BruzV2.5409G2.1.exon1;Parent=BruzV2.5409G2.1
Bruz_scaf_5409	Mikado_loci	three_prime_UTR	15548	15671	.	-	.	ID=BruzV2.5409G2.1.three_prime_UTR1;Parent=BruzV2.5409G2.1
Bruz_scaf_5409	Mikado_loci	CDS	15672	15998	.	-	0	ID=BruzV2.5409G2.1.CDS1;Parent=BruzV2.5409G2.1
###
Bruz_scaf_541	Mikado_loci	superlocus	797	3505	.	-	.	ID=Mikado_superlocus:Bruz_scaf_541-:797-3505;Name=superlocus:Bruz_scaf_541-:797-3505
Bruz_scaf_541	Mikado_loci	gene	797	3505	20	-	.	ID=BruzV2.541G2;Name=BruzV2.541G2;multiexonic=True;superlocus=Mikado_superlocus:Bruz_scaf_541-:797-3505
Bruz_scaf_541	Mikado_loci	mRNA	797	3505	20	-	.	ID=BruzV2.541G2.1;Parent=BruzV2.541G2;Name=BruzV2.541G2.1;alias=v1_Bruz.541G2.1;alias=Bruz_scaf_541.g160.t1;canonical_junctions=1,2,3;canonical_number=3;canonical_proportion=1.0;primary=True
Bruz_scaf_541	Mikado_loci	exon	797	1000	.	-	.	ID=BruzV2.541G2.1.exon1;Parent=BruzV2.541G2.1
Bruz_scaf_541	Mikado_loci	three_prime_UTR	797	865	.	-	.	ID=BruzV2.541G2.1.three_prime_UTR1;Parent=BruzV2.541G2.1
Bruz_scaf_541	Mikado_loci	CDS	866	1000	.	-	0	ID=BruzV2.541G2.1.CDS1;Parent=BruzV2.541G2.1
Bruz_scaf_541	Mikado_loci	CDS	1148	1228	.	-	0	ID=BruzV2.541G2.1.CDS2;Parent=BruzV2.541G2.1
Bruz_scaf_541	Mikado_loci	exon	1148	1228	.	-	.	ID=BruzV2.541G2.1.exon2;Parent=BruzV2.541G2.1
Bruz_scaf_541	Mikado_loci	CDS	1892	2049	.	-	2	ID=BruzV2.541G2.1.CDS3;Parent=BruzV2.541G2.1
Bruz_scaf_541	Mikado_loci	exon	1892	2049	.	-	.	ID=BruzV2.541G2.1.exon3;Parent=BruzV2.541G2.1
Bruz_scaf_541	Mikado_loci	CDS	3197	3503	.	-	0	ID=BruzV2.541G2.1.CDS4;Parent=BruzV2.541G2.1
Bruz_scaf_541	Mikado_loci	exon	3197	3505	.	-	.	ID=BruzV2.541G2.1.exon4;Parent=BruzV2.541G2.1
Bruz_scaf_541	Mikado_loci	five_prime_UTR	3504	3505	.	-	.	ID=BruzV2.541G2.1.five_prime_UTR1;Parent=BruzV2.541G2.1
###
Bruz_scaf_541	Mikado_loci	superlocus	11466	12192	.	+	.	ID=Mikado_superlocus:Bruz_scaf_541+:11466-12192;Name=superlocus:Bruz_scaf_541+:11466-12192
Bruz_scaf_541	Mikado_loci	gene	11466	12192	18	+	.	ID=BruzV2.541G4;Name=BruzV2.541G4;multiexonic=False;superlocus=Mikado_superlocus:Bruz_scaf_541+:11466-12192
Bruz_scaf_541	Mikado_loci	mRNA	11466	12192	18	+	.	ID=BruzV2.541G4.1;Parent=BruzV2.541G4;Name=BruzV2.541G4.1;alias=v1_Bruz.541G4.1;alias=MSTRG.51740.1;primary=True
Bruz_scaf_541	Mikado_loci	CDS	11466	12062	.	+	0	ID=BruzV2.541G4.1.CDS1;Parent=BruzV2.541G4.1
Bruz_scaf_541	Mikado_loci	exon	11466	12192	.	+	.	ID=BruzV2.541G4.1.exon1;Parent=BruzV2.541G4.1
Bruz_scaf_541	Mikado_loci	three_prime_UTR	12063	12192	.	+	.	ID=BruzV2.541G4.1.three_prime_UTR1;Parent=BruzV2.541G4.1
###
Bruz_scaf_541	Mikado_loci	superlocus	14886	21795	.	-	.	ID=Mikado_superlocus:Bruz_scaf_541-:14886-21795;Name=superlocus:Bruz_scaf_541-:14886-21795
Bruz_scaf_541	Mikado_loci	gene	14886	17802	18	-	.	ID=BruzV2.541G6;Name=BruzV2.541G6;multiexonic=False;superlocus=Mikado_superlocus:Bruz_scaf_541-:14886-21795
Bruz_scaf_541	Mikado_loci	mRNA	14886	17802	18	-	.	ID=BruzV2.541G6.1;Parent=BruzV2.541G6;Name=BruzV2.541G6.1;alias=st_MSTRG.54155.1;primary=True
Bruz_scaf_541	Mikado_loci	exon	14886	17802	.	-	.	ID=BruzV2.541G6.1.exon1;Parent=BruzV2.541G6.1
Bruz_scaf_541	Mikado_loci	three_prime_UTR	14886	15608	.	-	.	ID=BruzV2.541G6.1.three_prime_UTR1;Parent=BruzV2.541G6.1
Bruz_scaf_541	Mikado_loci	CDS	15609	16040	.	-	0	ID=BruzV2.541G6.1.CDS1;Parent=BruzV2.541G6.1
Bruz_scaf_541	Mikado_loci	five_prime_UTR	16041	17802	.	-	.	ID=BruzV2.541G6.1.five_prime_UTR1;Parent=BruzV2.541G6.1
Bruz_scaf_541	Mikado_loci	gene	15295	21795	19	-	.	ID=BruzV2.541G8;Name=BruzV2.541G8;multiexonic=True;superlocus=Mikado_superlocus:Bruz_scaf_541-:14886-21795
Bruz_scaf_541	Mikado_loci	mRNA	15295	21795	19	-	.	ID=BruzV2.541G8.1;Parent=BruzV2.541G8;Name=BruzV2.541G8.1;alias=v1_Bruz.541G6.1;alias=Bruz_scaf_541.g162.t1;canonical_junctions=1,2,3,4,5,6,7;canonical_number=7;canonical_proportion=1.0;primary=True
Bruz_scaf_541	Mikado_loci	exon	15295	16110	.	-	.	ID=BruzV2.541G8.1.exon1;Parent=BruzV2.541G8.1
Bruz_scaf_541	Mikado_loci	three_prime_UTR	15295	16107	.	-	.	ID=BruzV2.541G8.1.three_prime_UTR1;Parent=BruzV2.541G8.1
Bruz_scaf_541	Mikado_loci	CDS	16108	16110	.	-	0	ID=BruzV2.541G8.1.CDS1;Parent=BruzV2.541G8.1
Bruz_scaf_541	Mikado_loci	CDS	16202	16350	.	-	2	ID=BruzV2.541G8.1.CDS2;Parent=BruzV2.541G8.1
Bruz_scaf_541	Mikado_loci	exon	16202	16350	.	-	.	ID=BruzV2.541G8.1.exon2;Parent=BruzV2.541G8.1
Bruz_scaf_541	Mikado_loci	CDS	16481	16568	.	-	0	ID=BruzV2.541G8.1.CDS3;Parent=BruzV2.541G8.1
Bruz_scaf_541	Mikado_loci	exon	16481	16568	.	-	.	ID=BruzV2.541G8.1.exon3;Parent=BruzV2.541G8.1
Bruz_scaf_541	Mikado_loci	CDS	16668	16819	.	-	2	ID=BruzV2.541G8.1.CDS4;Parent=BruzV2.541G8.1
Bruz_scaf_541	Mikado_loci	exon	16668	16819	.	-	.	ID=BruzV2.541G8.1.exon4;Parent=BruzV2.541G8.1
Bruz_scaf_541	Mikado_loci	CDS	16922	17081	.	-	0	ID=BruzV2.541G8.1.CDS5;Parent=BruzV2.541G8.1
Bruz_scaf_541	Mikado_loci	exon	16922	17081	.	-	.	ID=BruzV2.541G8.1.exon5;Parent=BruzV2.541G8.1
Bruz_scaf_541	Mikado_loci	CDS	17188	17343	.	-	0	ID=BruzV2.541G8.1.CDS6;Parent=BruzV2.541G8.1
Bruz_scaf_541	Mikado_loci	exon	17188	17343	.	-	.	ID=BruzV2.541G8.1.exon6;Parent=BruzV2.541G8.1
Bruz_scaf_541	Mikado_loci	CDS	17466	17684	.	-	0	ID=BruzV2.541G8.1.CDS7;Parent=BruzV2.541G8.1
Bruz_scaf_541	Mikado_loci	exon	17466	17684	.	-	.	ID=BruzV2.541G8.1.exon7;Parent=BruzV2.541G8.1
Bruz_scaf_541	Mikado_loci	CDS	21523	21795	.	-	0	ID=BruzV2.541G8.1.CDS8;Parent=BruzV2.541G8.1
Bruz_scaf_541	Mikado_loci	exon	21523	21795	.	-	.	ID=BruzV2.541G8.1.exon8;Parent=BruzV2.541G8.1
###
Bruz_scaf_541	Mikado_loci	superlocus	24305	34035	.	-	.	ID=Mikado_superlocus:Bruz_scaf_541-:24305-34035;Name=superlocus:Bruz_scaf_541-:24305-34035
Bruz_scaf_541	Mikado_loci	gene	26017	34035	20	-	.	ID=BruzV2.541G10;Name=BruzV2.541G10;multiexonic=True;superlocus=Mikado_superlocus:Bruz_scaf_541-:24305-34035
Bruz_scaf_541	Mikado_loci	mRNA	26017	34035	20	-	.	ID=BruzV2.541G10.1;Parent=BruzV2.541G10;Name=BruzV2.541G10.1;alias=v1_Bruz.541G8.1;alias=Bruz_scaf_541.g163.t1;canonical_junctions=1,2,3,4,5,6,7,8,9,10,11,12,13,14,15,16,17,18,19;canonical_number=19;canonical_proportion=1.0;primary=True
Bruz_scaf_541	Mikado_loci	exon	26017	26452	.	-	.	ID=BruzV2.541G10.1.exon1;Parent=BruzV2.541G10.1
Bruz_scaf_541	Mikado_loci	three_prime_UTR	26017	26320	.	-	.	ID=BruzV2.541G10.1.three_prime_UTR1;Parent=BruzV2.541G10.1
Bruz_scaf_541	Mikado_loci	CDS	26321	26452	.	-	0	ID=BruzV2.541G10.1.CDS1;Parent=BruzV2.541G10.1
Bruz_scaf_541	Mikado_loci	CDS	26817	26912	.	-	0	ID=BruzV2.541G10.1.CDS2;Parent=BruzV2.541G10.1
Bruz_scaf_541	Mikado_loci	exon	26817	26912	.	-	.	ID=BruzV2.541G10.1.exon2;Parent=BruzV2.541G10.1
Bruz_scaf_541	Mikado_loci	CDS	26991	27103	.	-	2	ID=BruzV2.541G10.1.CDS3;Parent=BruzV2.541G10.1
Bruz_scaf_541	Mikado_loci	exon	26991	27103	.	-	.	ID=BruzV2.541G10.1.exon3;Parent=BruzV2.541G10.1
Bruz_scaf_541	Mikado_loci	CDS	27174	27241	.	-	1	ID=BruzV2.541G10.1.CDS4;Parent=BruzV2.541G10.1
Bruz_scaf_541	Mikado_loci	exon	27174	27241	.	-	.	ID=BruzV2.541G10.1.exon4;Parent=BruzV2.541G10.1
Bruz_scaf_541	Mikado_loci	CDS	27320	27403	.	-	1	ID=BruzV2.541G10.1.CDS5;Parent=BruzV2.541G10.1
Bruz_scaf_541	Mikado_loci	exon	27320	27403	.	-	.	ID=BruzV2.541G10.1.exon5;Parent=BruzV2.541G10.1
Bruz_scaf_541	Mikado_loci	CDS	27679	27722	.	-	0	ID=BruzV2.541G10.1.CDS6;Parent=BruzV2.541G10.1
Bruz_scaf_541	Mikado_loci	exon	27679	27722	.	-	.	ID=BruzV2.541G10.1.exon6;Parent=BruzV2.541G10.1
Bruz_scaf_541	Mikado_loci	CDS	27811	27954	.	-	0	ID=BruzV2.541G10.1.CDS7;Parent=BruzV2.541G10.1
Bruz_scaf_541	Mikado_loci	exon	27811	27954	.	-	.	ID=BruzV2.541G10.1.exon7;Parent=BruzV2.541G10.1
Bruz_scaf_541	Mikado_loci	CDS	28394	28461	.	-	2	ID=BruzV2.541G10.1.CDS8;Parent=BruzV2.541G10.1
Bruz_scaf_541	Mikado_loci	exon	28394	28461	.	-	.	ID=BruzV2.541G10.1.exon8;Parent=BruzV2.541G10.1
Bruz_scaf_541	Mikado_loci	CDS	28942	29034	.	-	2	ID=BruzV2.541G10.1.CDS9;Parent=BruzV2.541G10.1
Bruz_scaf_541	Mikado_loci	exon	28942	29034	.	-	.	ID=BruzV2.541G10.1.exon9;Parent=BruzV2.541G10.1
Bruz_scaf_541	Mikado_loci	CDS	29163	29293	.	-	1	ID=BruzV2.541G10.1.CDS10;Parent=BruzV2.541G10.1
Bruz_scaf_541	Mikado_loci	exon	29163	29293	.	-	.	ID=BruzV2.541G10.1.exon10;Parent=BruzV2.541G10.1
Bruz_scaf_541	Mikado_loci	CDS	30046	30101	.	-	0	ID=BruzV2.541G10.1.CDS11;Parent=BruzV2.541G10.1
Bruz_scaf_541	Mikado_loci	exon	30046	30101	.	-	.	ID=BruzV2.541G10.1.exon11;Parent=BruzV2.541G10.1
Bruz_scaf_541	Mikado_loci	CDS	30728	30811	.	-	0	ID=BruzV2.541G10.1.CDS12;Parent=BruzV2.541G10.1
Bruz_scaf_541	Mikado_loci	exon	30728	30811	.	-	.	ID=BruzV2.541G10.1.exon12;Parent=BruzV2.541G10.1
Bruz_scaf_541	Mikado_loci	CDS	31015	31188	.	-	0	ID=BruzV2.541G10.1.CDS13;Parent=BruzV2.541G10.1
Bruz_scaf_541	Mikado_loci	exon	31015	31188	.	-	.	ID=BruzV2.541G10.1.exon13;Parent=BruzV2.541G10.1
Bruz_scaf_541	Mikado_loci	CDS	31791	31880	.	-	0	ID=BruzV2.541G10.1.CDS14;Parent=BruzV2.541G10.1
Bruz_scaf_541	Mikado_loci	exon	31791	31880	.	-	.	ID=BruzV2.541G10.1.exon14;Parent=BruzV2.541G10.1
Bruz_scaf_541	Mikado_loci	CDS	31965	32036	.	-	0	ID=BruzV2.541G10.1.CDS15;Parent=BruzV2.541G10.1
Bruz_scaf_541	Mikado_loci	exon	31965	32036	.	-	.	ID=BruzV2.541G10.1.exon15;Parent=BruzV2.541G10.1
Bruz_scaf_541	Mikado_loci	CDS	32240	32287	.	-	0	ID=BruzV2.541G10.1.CDS16;Parent=BruzV2.541G10.1
Bruz_scaf_541	Mikado_loci	exon	32240	32287	.	-	.	ID=BruzV2.541G10.1.exon16;Parent=BruzV2.541G10.1
Bruz_scaf_541	Mikado_loci	CDS	32367	32479	.	-	2	ID=BruzV2.541G10.1.CDS17;Parent=BruzV2.541G10.1
Bruz_scaf_541	Mikado_loci	exon	32367	32479	.	-	.	ID=BruzV2.541G10.1.exon17;Parent=BruzV2.541G10.1
Bruz_scaf_541	Mikado_loci	CDS	33221	33284	.	-	0	ID=BruzV2.541G10.1.CDS18;Parent=BruzV2.541G10.1
Bruz_scaf_541	Mikado_loci	exon	33221	33284	.	-	.	ID=BruzV2.541G10.1.exon18;Parent=BruzV2.541G10.1
Bruz_scaf_541	Mikado_loci	CDS	33380	33453	.	-	2	ID=BruzV2.541G10.1.CDS19;Parent=BruzV2.541G10.1
Bruz_scaf_541	Mikado_loci	exon	33380	33453	.	-	.	ID=BruzV2.541G10.1.exon19;Parent=BruzV2.541G10.1
Bruz_scaf_541	Mikado_loci	CDS	33565	33604	.	-	0	ID=BruzV2.541G10.1.CDS20;Parent=BruzV2.541G10.1
Bruz_scaf_541	Mikado_loci	exon	33565	34035	.	-	.	ID=BruzV2.541G10.1.exon20;Parent=BruzV2.541G10.1
Bruz_scaf_541	Mikado_loci	five_prime_UTR	33605	34035	.	-	.	ID=BruzV2.541G10.1.five_prime_UTR1;Parent=BruzV2.541G10.1
###
Bruz_scaf_541	Mikado_loci	superlocus	34267	46765	.	-	.	ID=Mikado_superlocus:Bruz_scaf_541-:34267-46765;Name=superlocus:Bruz_scaf_541-:34267-46765
Bruz_scaf_541	Mikado_loci	gene	34267	46765	20	-	.	ID=BruzV2.541G12;Name=BruzV2.541G12;multiexonic=True;superlocus=Mikado_superlocus:Bruz_scaf_541-:34267-46765
Bruz_scaf_541	Mikado_loci	mRNA	34267	46765	20	-	.	ID=BruzV2.541G12.1;Parent=BruzV2.541G12;Name=BruzV2.541G12.1;alias=v1_Bruz.541G10.1;alias=Bruz_scaf_541.g164.t1;canonical_junctions=1,2,3,4,5,6,7,8,9,10,11,12,13,14,15,16,17,18,19,20,21,22,23,24,25,26;canonical_number=26;canonical_proportion=1.0;primary=True
Bruz_scaf_541	Mikado_loci	exon	34267	34682	.	-	.	ID=BruzV2.541G12.1.exon1;Parent=BruzV2.541G12.1
Bruz_scaf_541	Mikado_loci	three_prime_UTR	34267	34550	.	-	.	ID=BruzV2.541G12.1.three_prime_UTR1;Parent=BruzV2.541G12.1
Bruz_scaf_541	Mikado_loci	CDS	34551	34682	.	-	0	ID=BruzV2.541G12.1.CDS1;Parent=BruzV2.541G12.1
Bruz_scaf_541	Mikado_loci	CDS	34807	34902	.	-	0	ID=BruzV2.541G12.1.CDS2;Parent=BruzV2.541G12.1
```
