## Supplementary File 2 for "A new genome allows the identification of genes associated with natural variation in aluminium tolerance in *Brachiaria* grasses": Suppl_file_2.gff3.txt (part 50 of 67)

```
Bruz_scaf_541	Mikado_loci	exon	34807	34902	.	-	.	ID=BruzV2.541G12.1.exon2;Parent=BruzV2.541G12.1
Bruz_scaf_541	Mikado_loci	CDS	34975	35087	.	-	2	ID=BruzV2.541G12.1.CDS3;Parent=BruzV2.541G12.1
Bruz_scaf_541	Mikado_loci	exon	34975	35087	.	-	.	ID=BruzV2.541G12.1.exon3;Parent=BruzV2.541G12.1
Bruz_scaf_541	Mikado_loci	CDS	35167	35234	.	-	1	ID=BruzV2.541G12.1.CDS4;Parent=BruzV2.541G12.1
Bruz_scaf_541	Mikado_loci	exon	35167	35234	.	-	.	ID=BruzV2.541G12.1.exon4;Parent=BruzV2.541G12.1
Bruz_scaf_541	Mikado_loci	CDS	35327	35410	.	-	1	ID=BruzV2.541G12.1.CDS5;Parent=BruzV2.541G12.1
Bruz_scaf_541	Mikado_loci	exon	35327	35410	.	-	.	ID=BruzV2.541G12.1.exon5;Parent=BruzV2.541G12.1
Bruz_scaf_541	Mikado_loci	CDS	35760	35803	.	-	0	ID=BruzV2.541G12.1.CDS6;Parent=BruzV2.541G12.1
Bruz_scaf_541	Mikado_loci	exon	35760	35803	.	-	.	ID=BruzV2.541G12.1.exon6;Parent=BruzV2.541G12.1
Bruz_scaf_541	Mikado_loci	CDS	35882	36025	.	-	0	ID=BruzV2.541G12.1.CDS7;Parent=BruzV2.541G12.1
Bruz_scaf_541	Mikado_loci	exon	35882	36025	.	-	.	ID=BruzV2.541G12.1.exon7;Parent=BruzV2.541G12.1
Bruz_scaf_541	Mikado_loci	CDS	36311	36375	.	-	2	ID=BruzV2.541G12.1.CDS8;Parent=BruzV2.541G12.1
Bruz_scaf_541	Mikado_loci	exon	36311	36375	.	-	.	ID=BruzV2.541G12.1.exon8;Parent=BruzV2.541G12.1
Bruz_scaf_541	Mikado_loci	CDS	37351	37443	.	-	2	ID=BruzV2.541G12.1.CDS9;Parent=BruzV2.541G12.1
Bruz_scaf_541	Mikado_loci	exon	37351	37443	.	-	.	ID=BruzV2.541G12.1.exon9;Parent=BruzV2.541G12.1
Bruz_scaf_541	Mikado_loci	CDS	37719	37849	.	-	1	ID=BruzV2.541G12.1.CDS10;Parent=BruzV2.541G12.1
Bruz_scaf_541	Mikado_loci	exon	37719	37849	.	-	.	ID=BruzV2.541G12.1.exon10;Parent=BruzV2.541G12.1
Bruz_scaf_541	Mikado_loci	CDS	38733	38788	.	-	0	ID=BruzV2.541G12.1.CDS11;Parent=BruzV2.541G12.1
Bruz_scaf_541	Mikado_loci	exon	38733	38788	.	-	.	ID=BruzV2.541G12.1.exon11;Parent=BruzV2.541G12.1
Bruz_scaf_541	Mikado_loci	CDS	39329	39412	.	-	0	ID=BruzV2.541G12.1.CDS12;Parent=BruzV2.541G12.1
Bruz_scaf_541	Mikado_loci	exon	39329	39412	.	-	.	ID=BruzV2.541G12.1.exon12;Parent=BruzV2.541G12.1
Bruz_scaf_541	Mikado_loci	CDS	39556	39729	.	-	0	ID=BruzV2.541G12.1.CDS13;Parent=BruzV2.541G12.1
Bruz_scaf_541	Mikado_loci	exon	39556	39729	.	-	.	ID=BruzV2.541G12.1.exon13;Parent=BruzV2.541G12.1
Bruz_scaf_541	Mikado_loci	CDS	40277	40366	.	-	0	ID=BruzV2.541G12.1.CDS14;Parent=BruzV2.541G12.1
Bruz_scaf_541	Mikado_loci	exon	40277	40366	.	-	.	ID=BruzV2.541G12.1.exon14;Parent=BruzV2.541G12.1
Bruz_scaf_541	Mikado_loci	CDS	40450	40521	.	-	0	ID=BruzV2.541G12.1.CDS15;Parent=BruzV2.541G12.1
Bruz_scaf_541	Mikado_loci	exon	40450	40521	.	-	.	ID=BruzV2.541G12.1.exon15;Parent=BruzV2.541G12.1
Bruz_scaf_541	Mikado_loci	CDS	41005	41052	.	-	0	ID=BruzV2.541G12.1.CDS16;Parent=BruzV2.541G12.1
Bruz_scaf_541	Mikado_loci	exon	41005	41052	.	-	.	ID=BruzV2.541G12.1.exon16;Parent=BruzV2.541G12.1
Bruz_scaf_541	Mikado_loci	CDS	41137	41249	.	-	2	ID=BruzV2.541G12.1.CDS17;Parent=BruzV2.541G12.1
Bruz_scaf_541	Mikado_loci	exon	41137	41249	.	-	.	ID=BruzV2.541G12.1.exon17;Parent=BruzV2.541G12.1
Bruz_scaf_541	Mikado_loci	CDS	41952	42015	.	-	0	ID=BruzV2.541G12.1.CDS18;Parent=BruzV2.541G12.1
Bruz_scaf_541	Mikado_loci	exon	41952	42015	.	-	.	ID=BruzV2.541G12.1.exon18;Parent=BruzV2.541G12.1
Bruz_scaf_541	Mikado_loci	CDS	42085	42158	.	-	2	ID=BruzV2.541G12.1.CDS19;Parent=BruzV2.541G12.1
Bruz_scaf_541	Mikado_loci	exon	42085	42158	.	-	.	ID=BruzV2.541G12.1.exon19;Parent=BruzV2.541G12.1
Bruz_scaf_541	Mikado_loci	CDS	42282	42458	.	-	2	ID=BruzV2.541G12.1.CDS20;Parent=BruzV2.541G12.1
Bruz_scaf_541	Mikado_loci	exon	42282	42458	.	-	.	ID=BruzV2.541G12.1.exon20;Parent=BruzV2.541G12.1
Bruz_scaf_541	Mikado_loci	CDS	43577	44207	.	-	0	ID=BruzV2.541G12.1.CDS21;Parent=BruzV2.541G12.1
Bruz_scaf_541	Mikado_loci	exon	43577	44207	.	-	.	ID=BruzV2.541G12.1.exon21;Parent=BruzV2.541G12.1
Bruz_scaf_541	Mikado_loci	CDS	44388	44480	.	-	0	ID=BruzV2.541G12.1.CDS22;Parent=BruzV2.541G12.1
Bruz_scaf_541	Mikado_loci	exon	44388	44480	.	-	.	ID=BruzV2.541G12.1.exon22;Parent=BruzV2.541G12.1
Bruz_scaf_541	Mikado_loci	CDS	44603	44692	.	-	0	ID=BruzV2.541G12.1.CDS23;Parent=BruzV2.541G12.1
Bruz_scaf_541	Mikado_loci	exon	44603	44692	.	-	.	ID=BruzV2.541G12.1.exon23;Parent=BruzV2.541G12.1
Bruz_scaf_541	Mikado_loci	CDS	44778	44842	.	-	2	ID=BruzV2.541G12.1.CDS24;Parent=BruzV2.541G12.1
Bruz_scaf_541	Mikado_loci	exon	44778	44842	.	-	.	ID=BruzV2.541G12.1.exon24;Parent=BruzV2.541G12.1
Bruz_scaf_541	Mikado_loci	CDS	46088	46158	.	-	1	ID=BruzV2.541G12.1.CDS25;Parent=BruzV2.541G12.1
Bruz_scaf_541	Mikado_loci	exon	46088	46158	.	-	.	ID=BruzV2.541G12.1.exon25;Parent=BruzV2.541G12.1
Bruz_scaf_541	Mikado_loci	CDS	46264	46302	.	-	1	ID=BruzV2.541G12.1.CDS26;Parent=BruzV2.541G12.1
Bruz_scaf_541	Mikado_loci	exon	46264	46302	.	-	.	ID=BruzV2.541G12.1.exon26;Parent=BruzV2.541G12.1
Bruz_scaf_541	Mikado_loci	CDS	46364	46404	.	-	0	ID=BruzV2.541G12.1.CDS27;Parent=BruzV2.541G12.1
Bruz_scaf_541	Mikado_loci	exon	46364	46765	.	-	.	ID=BruzV2.541G12.1.exon27;Parent=BruzV2.541G12.1
Bruz_scaf_541	Mikado_loci	five_prime_UTR	46405	46765	.	-	.	ID=BruzV2.541G12.1.five_prime_UTR1;Parent=BruzV2.541G12.1
###
Bruz_scaf_541	Mikado_loci	superlocus	49988	56645	.	-	.	ID=Mikado_superlocus:Bruz_scaf_541-:49988-56645;Name=superlocus:Bruz_scaf_541-:49988-56645
Bruz_scaf_541	Mikado_loci	gene	50017	56645	20	-	.	ID=BruzV2.541G14;Name=BruzV2.541G14;multiexonic=True;superlocus=Mikado_superlocus:Bruz_scaf_541-:49988-56645
Bruz_scaf_541	Mikado_loci	mRNA	50017	56645	20	-	.	ID=BruzV2.541G14.1;Parent=BruzV2.541G14;Name=BruzV2.541G14.1;alias=v1_Bruz.541G12.1;alias=Bruz_scaf_541.g165.t1;canonical_junctions=1,2,3,4,5,6;canonical_number=6;canonical_proportion=1.0;primary=True
Bruz_scaf_541	Mikado_loci	exon	50017	50663	.	-	.	ID=BruzV2.541G14.1.exon1;Parent=BruzV2.541G14.1
Bruz_scaf_541	Mikado_loci	three_prime_UTR	50017	50474	.	-	.	ID=BruzV2.541G14.1.three_prime_UTR1;Parent=BruzV2.541G14.1
Bruz_scaf_541	Mikado_loci	CDS	50475	50663	.	-	0	ID=BruzV2.541G14.1.CDS1;Parent=BruzV2.541G14.1
Bruz_scaf_541	Mikado_loci	CDS	50783	50926	.	-	0	ID=BruzV2.541G14.1.CDS2;Parent=BruzV2.541G14.1
Bruz_scaf_541	Mikado_loci	exon	50783	50926	.	-	.	ID=BruzV2.541G14.1.exon2;Parent=BruzV2.541G14.1
Bruz_scaf_541	Mikado_loci	CDS	51284	51562	.	-	0	ID=BruzV2.541G14.1.CDS3;Parent=BruzV2.541G14.1
Bruz_scaf_541	Mikado_loci	exon	51284	51562	.	-	.	ID=BruzV2.541G14.1.exon3;Parent=BruzV2.541G14.1
Bruz_scaf_541	Mikado_loci	CDS	51679	51786	.	-	0	ID=BruzV2.541G14.1.CDS4;Parent=BruzV2.541G14.1
Bruz_scaf_541	Mikado_loci	exon	51679	51786	.	-	.	ID=BruzV2.541G14.1.exon4;Parent=BruzV2.541G14.1
Bruz_scaf_541	Mikado_loci	CDS	52568	52847	.	-	1	ID=BruzV2.541G14.1.CDS5;Parent=BruzV2.541G14.1
Bruz_scaf_541	Mikado_loci	exon	52568	52847	.	-	.	ID=BruzV2.541G14.1.exon5;Parent=BruzV2.541G14.1
Bruz_scaf_541	Mikado_loci	CDS	53028	54315	.	-	2	ID=BruzV2.541G14.1.CDS6;Parent=BruzV2.541G14.1
Bruz_scaf_541	Mikado_loci	exon	53028	54315	.	-	.	ID=BruzV2.541G14.1.exon6;Parent=BruzV2.541G14.1
Bruz_scaf_541	Mikado_loci	CDS	55222	56248	.	-	0	ID=BruzV2.541G14.1.CDS7;Parent=BruzV2.541G14.1
Bruz_scaf_541	Mikado_loci	exon	55222	56645	.	-	.	ID=BruzV2.541G14.1.exon7;Parent=BruzV2.541G14.1
Bruz_scaf_541	Mikado_loci	five_prime_UTR	56249	56645	.	-	.	ID=BruzV2.541G14.1.five_prime_UTR1;Parent=BruzV2.541G14.1
###
Bruz_scaf_541	Mikado_loci	superlocus	63191	63995	.	-	.	ID=Mikado_superlocus:Bruz_scaf_541-:63191-63995;Name=superlocus:Bruz_scaf_541-:63191-63995
Bruz_scaf_541	Mikado_loci	gene	63191	63995	19	-	.	ID=BruzV2.541G16;Name=BruzV2.541G16;multiexonic=False;superlocus=Mikado_superlocus:Bruz_scaf_541-:63191-63995
Bruz_scaf_541	Mikado_loci	mRNA	63191	63995	19	-	.	ID=BruzV2.541G16.1;Parent=BruzV2.541G16;Name=BruzV2.541G16.1;alias=v1_Bruz.541G14.1;alias=Bruz_scaf_541.g166.t1;primary=True
Bruz_scaf_541	Mikado_loci	exon	63191	63995	.	-	.	ID=BruzV2.541G16.1.exon1;Parent=BruzV2.541G16.1
Bruz_scaf_541	Mikado_loci	three_prime_UTR	63191	63247	.	-	.	ID=BruzV2.541G16.1.three_prime_UTR1;Parent=BruzV2.541G16.1
Bruz_scaf_541	Mikado_loci	CDS	63248	63793	.	-	0	ID=BruzV2.541G16.1.CDS1;Parent=BruzV2.541G16.1
Bruz_scaf_541	Mikado_loci	five_prime_UTR	63794	63995	.	-	.	ID=BruzV2.541G16.1.five_prime_UTR1;Parent=BruzV2.541G16.1
###
Bruz_scaf_541	Mikado_loci	superlocus	94995	96737	.	+	.	ID=Mikado_superlocus:Bruz_scaf_541+:94995-96737;Name=superlocus:Bruz_scaf_541+:94995-96737
Bruz_scaf_541	Mikado_loci	gene	95236	96452	19	+	.	ID=BruzV2.541G18;Name=BruzV2.541G18;multiexonic=True;superlocus=Mikado_superlocus:Bruz_scaf_541+:94995-96737
Bruz_scaf_541	Mikado_loci	mRNA	95236	96452	19	+	.	ID=BruzV2.541G18.1;Parent=BruzV2.541G18;Name=BruzV2.541G18.1;alias=v1_Bruz.541G26.1;alias=Bruz_scaf_541.g171.t1;canonical_junctions=1,2;canonical_number=2;canonical_proportion=1.0;primary=True
Bruz_scaf_541	Mikado_loci	exon	95236	95521	.	+	.	ID=BruzV2.541G18.1.exon1;Parent=BruzV2.541G18.1
Bruz_scaf_541	Mikado_loci	five_prime_UTR	95236	95237	.	+	.	ID=BruzV2.541G18.1.five_prime_UTR1;Parent=BruzV2.541G18.1
Bruz_scaf_541	Mikado_loci	CDS	95238	95521	.	+	0	ID=BruzV2.541G18.1.CDS1;Parent=BruzV2.541G18.1
Bruz_scaf_541	Mikado_loci	CDS	95638	95842	.	+	1	ID=BruzV2.541G18.1.CDS2;Parent=BruzV2.541G18.1
Bruz_scaf_541	Mikado_loci	exon	95638	95842	.	+	.	ID=BruzV2.541G18.1.exon2;Parent=BruzV2.541G18.1
Bruz_scaf_541	Mikado_loci	CDS	96050	96091	.	+	0	ID=BruzV2.541G18.1.CDS3;Parent=BruzV2.541G18.1
Bruz_scaf_541	Mikado_loci	exon	96050	96452	.	+	.	ID=BruzV2.541G18.1.exon3;Parent=BruzV2.541G18.1
Bruz_scaf_541	Mikado_loci	three_prime_UTR	96092	96452	.	+	.	ID=BruzV2.541G18.1.three_prime_UTR1;Parent=BruzV2.541G18.1
###
Bruz_scaf_541	Mikado_loci	superlocus	97299	102315	.	+	.	ID=Mikado_superlocus:Bruz_scaf_541+:97299-102315;Name=superlocus:Bruz_scaf_541+:97299-102315
Bruz_scaf_541	Mikado_loci	gene	99996	102315	21	+	.	ID=BruzV2.541G20;Name=BruzV2.541G20;multiexonic=True;superlocus=Mikado_superlocus:Bruz_scaf_541+:97299-102315
Bruz_scaf_541	Mikado_loci	mRNA	99996	102315	21	+	.	ID=BruzV2.541G20.1;Parent=BruzV2.541G20;Name=BruzV2.541G20.1;alias=v1_Bruz.541G28.1;alias=Bruz_scaf_541.g172.t1;canonical_junctions=1,2,3,4,5;canonical_number=5;canonical_proportion=1.0;primary=True
Bruz_scaf_541	Mikado_loci	exon	99996	100040	.	+	.	ID=BruzV2.541G20.1.exon1;Parent=BruzV2.541G20.1
Bruz_scaf_541	Mikado_loci	five_prime_UTR	99996	100040	.	+	.	ID=BruzV2.541G20.1.five_prime_UTR1;Parent=BruzV2.541G20.1
Bruz_scaf_541	Mikado_loci	exon	100263	100463	.	+	.	ID=BruzV2.541G20.1.exon2;Parent=BruzV2.541G20.1
Bruz_scaf_541	Mikado_loci	five_prime_UTR	100263	100361	.	+	.	ID=BruzV2.541G20.1.five_prime_UTR2;Parent=BruzV2.541G20.1
Bruz_scaf_541	Mikado_loci	CDS	100362	100463	.	+	0	ID=BruzV2.541G20.1.CDS1;Parent=BruzV2.541G20.1
Bruz_scaf_541	Mikado_loci	CDS	100586	100800	.	+	0	ID=BruzV2.541G20.1.CDS2;Parent=BruzV2.541G20.1
Bruz_scaf_541	Mikado_loci	exon	100586	100800	.	+	.	ID=BruzV2.541G20.1.exon3;Parent=BruzV2.541G20.1
Bruz_scaf_541	Mikado_loci	CDS	100916	101169	.	+	1	ID=BruzV2.541G20.1.CDS3;Parent=BruzV2.541G20.1
Bruz_scaf_541	Mikado_loci	exon	100916	101169	.	+	.	ID=BruzV2.541G20.1.exon4;Parent=BruzV2.541G20.1
Bruz_scaf_541	Mikado_loci	CDS	101257	101309	.	+	2	ID=BruzV2.541G20.1.CDS4;Parent=BruzV2.541G20.1
Bruz_scaf_541	Mikado_loci	exon	101257	101309	.	+	.	ID=BruzV2.541G20.1.exon5;Parent=BruzV2.541G20.1
Bruz_scaf_541	Mikado_loci	CDS	101427	101894	.	+	0	ID=BruzV2.541G20.1.CDS5;Parent=BruzV2.541G20.1
Bruz_scaf_541	Mikado_loci	exon	101427	102315	.	+	.	ID=BruzV2.541G20.1.exon6;Parent=BruzV2.541G20.1
Bruz_scaf_541	Mikado_loci	three_prime_UTR	101895	102315	.	+	.	ID=BruzV2.541G20.1.three_prime_UTR1;Parent=BruzV2.541G20.1
###
Bruz_scaf_541	Mikado_loci	superlocus	71330	72145	.	-	.	ID=Mikado_superlocus:Bruz_scaf_541-:71330-72145;Name=superlocus:Bruz_scaf_541-:71330-72145
Bruz_scaf_541	Mikado_loci	gene	71330	72145	19	-	.	ID=BruzV2.541G22;Name=BruzV2.541G22;multiexonic=False;superlocus=Mikado_superlocus:Bruz_scaf_541-:71330-72145
Bruz_scaf_541	Mikado_loci	mRNA	71330	72145	19	-	.	ID=BruzV2.541G22.1;Parent=BruzV2.541G22;Name=BruzV2.541G22.1;alias=v1_Bruz.541G18.1;alias=MSTRG.51751.1;primary=True
Bruz_scaf_541	Mikado_loci	exon	71330	72145	.	-	.	ID=BruzV2.541G22.1.exon1;Parent=BruzV2.541G22.1
Bruz_scaf_541	Mikado_loci	three_prime_UTR	71330	71574	.	-	.	ID=BruzV2.541G22.1.three_prime_UTR1;Parent=BruzV2.541G22.1
Bruz_scaf_541	Mikado_loci	CDS	71575	72144	.	-	0	ID=BruzV2.541G22.1.CDS1;Parent=BruzV2.541G22.1
Bruz_scaf_541	Mikado_loci	five_prime_UTR	72145	72145	.	-	.	ID=BruzV2.541G22.1.five_prime_UTR1;Parent=BruzV2.541G22.1
###
Bruz_scaf_541	Mikado_loci	superlocus	73193	74145	.	-	.	ID=Mikado_superlocus:Bruz_scaf_541-:73193-74145;Name=superlocus:Bruz_scaf_541-:73193-74145
Bruz_scaf_541	Mikado_loci	gene	73193	74145	19	-	.	ID=BruzV2.541G24;Name=BruzV2.541G24;multiexonic=False;superlocus=Mikado_superlocus:Bruz_scaf_541-:73193-74145
Bruz_scaf_541	Mikado_loci	mRNA	73193	74145	19	-	.	ID=BruzV2.541G24.1;Parent=BruzV2.541G24;Name=BruzV2.541G24.1;alias=v1_Bruz.541G20.1;alias=Bruz_scaf_541.g168.t1;primary=True
Bruz_scaf_541	Mikado_loci	exon	73193	74145	.	-	.	ID=BruzV2.541G24.1.exon1;Parent=BruzV2.541G24.1
Bruz_scaf_541	Mikado_loci	three_prime_UTR	73193	73519	.	-	.	ID=BruzV2.541G24.1.three_prime_UTR1;Parent=BruzV2.541G24.1
Bruz_scaf_541	Mikado_loci	CDS	73520	74143	.	-	0	ID=BruzV2.541G24.1.CDS1;Parent=BruzV2.541G24.1
Bruz_scaf_541	Mikado_loci	five_prime_UTR	74144	74145	.	-	.	ID=BruzV2.541G24.1.five_prime_UTR1;Parent=BruzV2.541G24.1
###
Bruz_scaf_541	Mikado_loci	superlocus	76486	85255	.	-	.	ID=Mikado_superlocus:Bruz_scaf_541-:76486-85255;Name=superlocus:Bruz_scaf_541-:76486-85255
Bruz_scaf_541	Mikado_loci	gene	76537	85255	19	-	.	ID=BruzV2.541G26;Name=BruzV2.541G26;multiexonic=True;superlocus=Mikado_superlocus:Bruz_scaf_541-:76486-85255
Bruz_scaf_541	Mikado_loci	mRNA	76537	85255	19	-	.	ID=BruzV2.541G26.1;Parent=BruzV2.541G26;Name=BruzV2.541G26.1;alias=v1_Bruz.541G22.1;alias=Bruz_scaf_541.g169.t1;canonical_junctions=1,2,3,4,6;canonical_number=5;canonical_proportion=0.8333333333333334;primary=True
Bruz_scaf_541	Mikado_loci	exon	76537	76911	.	-	.	ID=BruzV2.541G26.1.exon1;Parent=BruzV2.541G26.1
Bruz_scaf_541	Mikado_loci	three_prime_UTR	76537	76911	.	-	.	ID=BruzV2.541G26.1.three_prime_UTR1;Parent=BruzV2.541G26.1
Bruz_scaf_541	Mikado_loci	exon	77415	77660	.	-	.	ID=BruzV2.541G26.1.exon2;Parent=BruzV2.541G26.1
Bruz_scaf_541	Mikado_loci	three_prime_UTR	77415	77443	.	-	.	ID=BruzV2.541G26.1.three_prime_UTR2;Parent=BruzV2.541G26.1
Bruz_scaf_541	Mikado_loci	CDS	77444	77660	.	-	1	ID=BruzV2.541G26.1.CDS1;Parent=BruzV2.541G26.1
Bruz_scaf_541	Mikado_loci	CDS	77766	78062	.	-	1	ID=BruzV2.541G26.1.CDS2;Parent=BruzV2.541G26.1
Bruz_scaf_541	Mikado_loci	exon	77766	78062	.	-	.	ID=BruzV2.541G26.1.exon3;Parent=BruzV2.541G26.1
Bruz_scaf_541	Mikado_loci	CDS	78232	79048	.	-	2	ID=BruzV2.541G26.1.CDS3;Parent=BruzV2.541G26.1
Bruz_scaf_541	Mikado_loci	exon	78232	79048	.	-	.	ID=BruzV2.541G26.1.exon4;Parent=BruzV2.541G26.1
Bruz_scaf_541	Mikado_loci	CDS	79263	81327	.	-	0	ID=BruzV2.541G26.1.CDS4;Parent=BruzV2.541G26.1
Bruz_scaf_541	Mikado_loci	exon	79263	81402	.	-	.	ID=BruzV2.541G26.1.exon5;Parent=BruzV2.541G26.1
Bruz_scaf_541	Mikado_loci	five_prime_UTR	81328	81402	.	-	.	ID=BruzV2.541G26.1.five_prime_UTR1;Parent=BruzV2.541G26.1
Bruz_scaf_541	Mikado_loci	exon	83377	83484	.	-	.	ID=BruzV2.541G26.1.exon6;Parent=BruzV2.541G26.1
Bruz_scaf_541	Mikado_loci	five_prime_UTR	83377	83484	.	-	.	ID=BruzV2.541G26.1.five_prime_UTR2;Parent=BruzV2.541G26.1
Bruz_scaf_541	Mikado_loci	exon	84175	85255	.	-	.	ID=BruzV2.541G26.1.exon7;Parent=BruzV2.541G26.1
Bruz_scaf_541	Mikado_loci	five_prime_UTR	84175	85255	.	-	.	ID=BruzV2.541G26.1.five_prime_UTR3;Parent=BruzV2.541G26.1
###
Bruz_scaf_541	Mikado_loci	superlocus	87726	92095	.	-	.	ID=Mikado_superlocus:Bruz_scaf_541-:87726-92095;Name=superlocus:Bruz_scaf_541-:87726-92095
Bruz_scaf_541	Mikado_loci	gene	87850	91925	20	-	.	ID=BruzV2.541G28;Name=BruzV2.541G28;multiexonic=True;superlocus=Mikado_superlocus:Bruz_scaf_541-:87726-92095
Bruz_scaf_541	Mikado_loci	mRNA	87850	91925	20	-	.	ID=BruzV2.541G28.1;Parent=BruzV2.541G28;Name=BruzV2.541G28.1;alias=v1_Bruz.541G24.1;alias=Bruz_scaf_541.g170.t1;canonical_junctions=1,2,3,4;canonical_number=4;canonical_proportion=1.0;primary=True
Bruz_scaf_541	Mikado_loci	exon	87850	88896	.	-	.	ID=BruzV2.541G28.1.exon1;Parent=BruzV2.541G28.1
Bruz_scaf_541	Mikado_loci	three_prime_UTR	87850	88073	.	-	.	ID=BruzV2.541G28.1.three_prime_UTR1;Parent=BruzV2.541G28.1
Bruz_scaf_541	Mikado_loci	CDS	88074	88896	.	-	1	ID=BruzV2.541G28.1.CDS1;Parent=BruzV2.541G28.1
Bruz_scaf_541	Mikado_loci	CDS	89195	89751	.	-	0	ID=BruzV2.541G28.1.CDS2;Parent=BruzV2.541G28.1
Bruz_scaf_541	Mikado_loci	exon	89195	89751	.	-	.	ID=BruzV2.541G28.1.exon2;Parent=BruzV2.541G28.1
Bruz_scaf_541	Mikado_loci	CDS	90248	90465	.	-	2	ID=BruzV2.541G28.1.CDS3;Parent=BruzV2.541G28.1
Bruz_scaf_541	Mikado_loci	exon	90248	90465	.	-	.	ID=BruzV2.541G28.1.exon3;Parent=BruzV2.541G28.1
Bruz_scaf_541	Mikado_loci	CDS	90557	90662	.	-	0	ID=BruzV2.541G28.1.CDS4;Parent=BruzV2.541G28.1
Bruz_scaf_541	Mikado_loci	exon	90557	90662	.	-	.	ID=BruzV2.541G28.1.exon4;Parent=BruzV2.541G28.1
Bruz_scaf_541	Mikado_loci	CDS	91409	91468	.	-	0	ID=BruzV2.541G28.1.CDS5;Parent=BruzV2.541G28.1
Bruz_scaf_541	Mikado_loci	exon	91409	91925	.	-	.	ID=BruzV2.541G28.1.exon5;Parent=BruzV2.541G28.1
Bruz_scaf_541	Mikado_loci	five_prime_UTR	91469	91925	.	-	.	ID=BruzV2.541G28.1.five_prime_UTR1;Parent=BruzV2.541G28.1
###
Bruz_scaf_5411	Mikado_loci	superlocus	1782	3505	.	-	.	ID=Mikado_superlocus:Bruz_scaf_5411-:1782-3505;Name=superlocus:Bruz_scaf_5411-:1782-3505
Bruz_scaf_5411	Mikado_loci	gene	1782	3505	19	-	.	ID=BruzV2.5411G2;Name=BruzV2.5411G2;multiexonic=True;superlocus=Mikado_superlocus:Bruz_scaf_5411-:1782-3505
Bruz_scaf_5411	Mikado_loci	mRNA	1782	3505	19	-	.	ID=BruzV2.5411G2.1;Parent=BruzV2.5411G2;Name=BruzV2.5411G2.1;alias=v1_Bruz.5411G4.1;alias=Bruz_scaf_5411.g28.t1;canonical_junctions=1,2,3,4;canonical_number=4;canonical_proportion=1.0;primary=True
Bruz_scaf_5411	Mikado_loci	exon	1782	2052	.	-	.	ID=BruzV2.5411G2.1.exon1;Parent=BruzV2.5411G2.1
Bruz_scaf_5411	Mikado_loci	three_prime_UTR	1782	2052	.	-	.	ID=BruzV2.5411G2.1.three_prime_UTR1;Parent=BruzV2.5411G2.1
Bruz_scaf_5411	Mikado_loci	exon	2459	2558	.	-	.	ID=BruzV2.5411G2.1.exon2;Parent=BruzV2.5411G2.1
Bruz_scaf_5411	Mikado_loci	three_prime_UTR	2459	2460	.	-	.	ID=BruzV2.5411G2.1.three_prime_UTR2;Parent=BruzV2.5411G2.1
Bruz_scaf_5411	Mikado_loci	CDS	2461	2558	.	-	2	ID=BruzV2.5411G2.1.CDS1;Parent=BruzV2.5411G2.1
Bruz_scaf_5411	Mikado_loci	CDS	2686	2842	.	-	0	ID=BruzV2.5411G2.1.CDS2;Parent=BruzV2.5411G2.1
Bruz_scaf_5411	Mikado_loci	exon	2686	2842	.	-	.	ID=BruzV2.5411G2.1.exon3;Parent=BruzV2.5411G2.1
Bruz_scaf_5411	Mikado_loci	CDS	3270	3307	.	-	2	ID=BruzV2.5411G2.1.CDS3;Parent=BruzV2.5411G2.1
Bruz_scaf_5411	Mikado_loci	exon	3270	3307	.	-	.	ID=BruzV2.5411G2.1.exon4;Parent=BruzV2.5411G2.1
Bruz_scaf_5411	Mikado_loci	CDS	3400	3445	.	-	0	ID=BruzV2.5411G2.1.CDS4;Parent=BruzV2.5411G2.1
Bruz_scaf_5411	Mikado_loci	exon	3400	3505	.	-	.	ID=BruzV2.5411G2.1.exon5;Parent=BruzV2.5411G2.1
Bruz_scaf_5411	Mikado_loci	five_prime_UTR	3446	3505	.	-	.	ID=BruzV2.5411G2.1.five_prime_UTR1;Parent=BruzV2.5411G2.1
###
Bruz_scaf_54114	Mikado_loci	superlocus	1255	2101	.	+	.	ID=Mikado_superlocus:Bruz_scaf_54114+:1255-2101;Name=superlocus:Bruz_scaf_54114+:1255-2101
Bruz_scaf_54114	Mikado_loci	gene	1255	2101	18	+	.	ID=BruzV2.54114G2;Name=BruzV2.54114G2;multiexonic=False;superlocus=Mikado_superlocus:Bruz_scaf_54114+:1255-2101
Bruz_scaf_54114	Mikado_loci	mRNA	1255	2101	18	+	.	ID=BruzV2.54114G2.1;Parent=BruzV2.54114G2;Name=BruzV2.54114G2.1;alias=st_MSTRG.54174.1;primary=True
Bruz_scaf_54114	Mikado_loci	exon	1255	2101	.	+	.	ID=BruzV2.54114G2.1.exon1;Parent=BruzV2.54114G2.1
Bruz_scaf_54114	Mikado_loci	five_prime_UTR	1255	1280	.	+	.	ID=BruzV2.54114G2.1.five_prime_UTR1;Parent=BruzV2.54114G2.1
Bruz_scaf_54114	Mikado_loci	CDS	1281	1568	.	+	0	ID=BruzV2.54114G2.1.CDS1;Parent=BruzV2.54114G2.1
Bruz_scaf_54114	Mikado_loci	three_prime_UTR	1569	2101	.	+	.	ID=BruzV2.54114G2.1.three_prime_UTR1;Parent=BruzV2.54114G2.1
###
Bruz_scaf_54120	Mikado_loci	superlocus	1	927	.	-	.	ID=Mikado_superlocus:Bruz_scaf_54120-:1-927;Name=superlocus:Bruz_scaf_54120-:1-927
Bruz_scaf_54120	Mikado_loci	gene	1	927	18	-	.	ID=BruzV2.54120G2;Name=BruzV2.54120G2;multiexonic=False;superlocus=Mikado_superlocus:Bruz_scaf_54120-:1-927
Bruz_scaf_54120	Mikado_loci	mRNA	1	927	18	-	.	ID=BruzV2.54120G2.1;Parent=BruzV2.54120G2;Name=BruzV2.54120G2.1;alias=st_MSTRG.54176.1;primary=True
Bruz_scaf_54120	Mikado_loci	exon	1	927	.	-	.	ID=BruzV2.54120G2.1.exon1;Parent=BruzV2.54120G2.1
Bruz_scaf_54120	Mikado_loci	three_prime_UTR	1	1	.	-	.	ID=BruzV2.54120G2.1.three_prime_UTR1;Parent=BruzV2.54120G2.1
Bruz_scaf_54120	Mikado_loci	CDS	2	322	.	-	0	ID=BruzV2.54120G2.1.CDS1;Parent=BruzV2.54120G2.1
Bruz_scaf_54120	Mikado_loci	five_prime_UTR	323	927	.	-	.	ID=BruzV2.54120G2.1.five_prime_UTR1;Parent=BruzV2.54120G2.1
###
Bruz_scaf_54124	Mikado_loci	superlocus	561	2101	.	+	.	ID=Mikado_superlocus:Bruz_scaf_54124+:561-2101;Name=superlocus:Bruz_scaf_54124+:561-2101
Bruz_scaf_54124	Mikado_loci	gene	561	2101	17	+	.	ID=BruzV2.54124G2;Name=BruzV2.54124G2;multiexonic=False;superlocus=Mikado_superlocus:Bruz_scaf_54124+:561-2101
Bruz_scaf_54124	Mikado_loci	mRNA	561	2101	17	+	.	ID=BruzV2.54124G2.1;Parent=BruzV2.54124G2;Name=BruzV2.54124G2.1;alias=v1_Bruz.54124G2.1;alias=MSTRG.51765.1;primary=True
Bruz_scaf_54124	Mikado_loci	exon	561	2101	.	+	.	ID=BruzV2.54124G2.1.exon1;Parent=BruzV2.54124G2.1
Bruz_scaf_54124	Mikado_loci	five_prime_UTR	561	1072	.	+	.	ID=BruzV2.54124G2.1.five_prime_UTR1;Parent=BruzV2.54124G2.1
Bruz_scaf_54124	Mikado_loci	CDS	1073	2101	.	+	0	ID=BruzV2.54124G2.1.CDS1;Parent=BruzV2.54124G2.1
###
Bruz_scaf_54126	Mikado_loci	superlocus	865	1418	.	+	.	ID=Mikado_superlocus:Bruz_scaf_54126+:865-1418;Name=superlocus:Bruz_scaf_54126+:865-1418
Bruz_scaf_54126	Mikado_loci	gene	865	1418	18	+	.	ID=BruzV2.54126G2;Name=BruzV2.54126G2;multiexonic=False;superlocus=Mikado_superlocus:Bruz_scaf_54126+:865-1418
Bruz_scaf_54126	Mikado_loci	mRNA	865	1418	18	+	.	ID=BruzV2.54126G2.1;Parent=BruzV2.54126G2;Name=BruzV2.54126G2.1;alias=st_MSTRG.54180.1;primary=True
Bruz_scaf_54126	Mikado_loci	exon	865	1418	.	+	.	ID=BruzV2.54126G2.1.exon1;Parent=BruzV2.54126G2.1
Bruz_scaf_54126	Mikado_loci	five_prime_UTR	865	1075	.	+	.	ID=BruzV2.54126G2.1.five_prime_UTR1;Parent=BruzV2.54126G2.1
Bruz_scaf_54126	Mikado_loci	CDS	1076	1378	.	+	0	ID=BruzV2.54126G2.1.CDS1;Parent=BruzV2.54126G2.1
Bruz_scaf_54126	Mikado_loci	three_prime_UTR	1379	1418	.	+	.	ID=BruzV2.54126G2.1.three_prime_UTR1;Parent=BruzV2.54126G2.1
###
Bruz_scaf_5413	Mikado_loci	superlocus	7216	14822	.	+	.	ID=Mikado_superlocus:Bruz_scaf_5413+:7216-14822;Name=superlocus:Bruz_scaf_5413+:7216-14822
Bruz_scaf_5413	Mikado_loci	gene	7216	13380	18	+	.	ID=BruzV2.5413G2;Name=BruzV2.5413G2;multiexonic=True;superlocus=Mikado_superlocus:Bruz_scaf_5413+:7216-14822
Bruz_scaf_5413	Mikado_loci	mRNA	7216	13380	18	+	.	ID=BruzV2.5413G2.1;Parent=BruzV2.5413G2;Name=BruzV2.5413G2.1;alias=v1_Bruz.5413G4.1;alias=Bruz_scaf_5413.g29.t1;canonical_junctions=1,2,3,4,5;canonical_number=5;canonical_proportion=1.0;primary=True
Bruz_scaf_5413	Mikado_loci	exon	7216	7379	.	+	.	ID=BruzV2.5413G2.1.exon1;Parent=BruzV2.5413G2.1
Bruz_scaf_5413	Mikado_loci	five_prime_UTR	7216	7217	.	+	.	ID=BruzV2.5413G2.1.five_prime_UTR1;Parent=BruzV2.5413G2.1
Bruz_scaf_5413	Mikado_loci	CDS	7218	7379	.	+	0	ID=BruzV2.5413G2.1.CDS1;Parent=BruzV2.5413G2.1
Bruz_scaf_5413	Mikado_loci	CDS	7483	7697	.	+	0	ID=BruzV2.5413G2.1.CDS2;Parent=BruzV2.5413G2.1
Bruz_scaf_5413	Mikado_loci	exon	7483	7697	.	+	.	ID=BruzV2.5413G2.1.exon2;Parent=BruzV2.5413G2.1
Bruz_scaf_5413	Mikado_loci	CDS	9270	9348	.	+	1	ID=BruzV2.5413G2.1.CDS3;Parent=BruzV2.5413G2.1
Bruz_scaf_5413	Mikado_loci	exon	9270	9348	.	+	.	ID=BruzV2.5413G2.1.exon3;Parent=BruzV2.5413G2.1
Bruz_scaf_5413	Mikado_loci	CDS	9435	9482	.	+	0	ID=BruzV2.5413G2.1.CDS4;Parent=BruzV2.5413G2.1
Bruz_scaf_5413	Mikado_loci	exon	9435	9601	.	+	.	ID=BruzV2.5413G2.1.exon4;Parent=BruzV2.5413G2.1
Bruz_scaf_5413	Mikado_loci	three_prime_UTR	9483	9601	.	+	.	ID=BruzV2.5413G2.1.three_prime_UTR1;Parent=BruzV2.5413G2.1
Bruz_scaf_5413	Mikado_loci	exon	12942	13229	.	+	.	ID=BruzV2.5413G2.1.exon5;Parent=BruzV2.5413G2.1
Bruz_scaf_5413	Mikado_loci	three_prime_UTR	12942	13229	.	+	.	ID=BruzV2.5413G2.1.three_prime_UTR2;Parent=BruzV2.5413G2.1
Bruz_scaf_5413	Mikado_loci	exon	13328	13380	.	+	.	ID=BruzV2.5413G2.1.exon6;Parent=BruzV2.5413G2.1
Bruz_scaf_5413	Mikado_loci	three_prime_UTR	13328	13380	.	+	.	ID=BruzV2.5413G2.1.three_prime_UTR3;Parent=BruzV2.5413G2.1
Bruz_scaf_5413	Mikado_loci	gene	12940	14822	18	+	.	ID=BruzV2.5413G4;Name=BruzV2.5413G4;multiexonic=False;superlocus=Mikado_superlocus:Bruz_scaf_5413+:7216-14822
Bruz_scaf_5413	Mikado_loci	mRNA	12940	14822	18	+	.	ID=BruzV2.5413G4.1;Parent=BruzV2.5413G4;Name=BruzV2.5413G4.1;alias=st_MSTRG.54183.1;primary=True
Bruz_scaf_5413	Mikado_loci	exon	12940	14822	.	+	.	ID=BruzV2.5413G4.1.exon1;Parent=BruzV2.5413G4.1
Bruz_scaf_5413	Mikado_loci	five_prime_UTR	12940	13348	.	+	.	ID=BruzV2.5413G4.1.five_prime_UTR1;Parent=BruzV2.5413G4.1
Bruz_scaf_5413	Mikado_loci	CDS	13349	13672	.	+	0	ID=BruzV2.5413G4.1.CDS1;Parent=BruzV2.5413G4.1
Bruz_scaf_5413	Mikado_loci	three_prime_UTR	13673	14822	.	+	.	ID=BruzV2.5413G4.1.three_prime_UTR1;Parent=BruzV2.5413G4.1
Bruz_scaf_5413	Mikado_loci	gene	13916	14654	19	+	.	ID=BruzV2.5413G6;Name=BruzV2.5413G6;multiexonic=True;superlocus=Mikado_superlocus:Bruz_scaf_5413+:7216-14822
Bruz_scaf_5413	Mikado_loci	mRNA	13916	14654	19	+	.	ID=BruzV2.5413G6.1;Parent=BruzV2.5413G6;Name=BruzV2.5413G6.1;alias=v1_Bruz.5413G6.1;alias=Bruz_scaf_5413.g30.t1;canonical_junctions=1;canonical_number=1;canonical_proportion=1.0;primary=True
Bruz_scaf_5413	Mikado_loci	exon	13916	14185	.	+	.	ID=BruzV2.5413G6.1.exon1;Parent=BruzV2.5413G6.1
Bruz_scaf_5413	Mikado_loci	five_prime_UTR	13916	13916	.	+	.	ID=BruzV2.5413G6.1.five_prime_UTR1;Parent=BruzV2.5413G6.1
Bruz_scaf_5413	Mikado_loci	CDS	13917	14185	.	+	0	ID=BruzV2.5413G6.1.CDS1;Parent=BruzV2.5413G6.1
Bruz_scaf_5413	Mikado_loci	CDS	14295	14451	.	+	1	ID=BruzV2.5413G6.1.CDS2;Parent=BruzV2.5413G6.1
Bruz_scaf_5413	Mikado_loci	exon	14295	14654	.	+	.	ID=BruzV2.5413G6.1.exon2;Parent=BruzV2.5413G6.1
Bruz_scaf_5413	Mikado_loci	three_prime_UTR	14452	14654	.	+	.	ID=BruzV2.5413G6.1.three_prime_UTR1;Parent=BruzV2.5413G6.1
###
Bruz_scaf_54137	Mikado_loci	superlocus	230	1215	.	-	.	ID=Mikado_superlocus:Bruz_scaf_54137-:230-1215;Name=superlocus:Bruz_scaf_54137-:230-1215
Bruz_scaf_54137	Mikado_loci	gene	230	1215	18	-	.	ID=BruzV2.54137G2;Name=BruzV2.54137G2;multiexonic=True;superlocus=Mikado_superlocus:Bruz_scaf_54137-:230-1215
Bruz_scaf_54137	Mikado_loci	mRNA	230	1215	18	-	.	ID=BruzV2.54137G2.1;Parent=BruzV2.54137G2;Name=BruzV2.54137G2.1;alias=v1_Bruz.54137G2.1;alias=Bruz_scaf_54137.g67.t1;canonical_junctions=1;canonical_number=1;canonical_proportion=1.0;primary=True
Bruz_scaf_54137	Mikado_loci	exon	230	265	.	-	.	ID=BruzV2.54137G2.1.exon1;Parent=BruzV2.54137G2.1
Bruz_scaf_54137	Mikado_loci	three_prime_UTR	230	265	.	-	.	ID=BruzV2.54137G2.1.three_prime_UTR1;Parent=BruzV2.54137G2.1
Bruz_scaf_54137	Mikado_loci	exon	546	1215	.	-	.	ID=BruzV2.54137G2.1.exon2;Parent=BruzV2.54137G2.1
Bruz_scaf_54137	Mikado_loci	three_prime_UTR	546	599	.	-	.	ID=BruzV2.54137G2.1.three_prime_UTR2;Parent=BruzV2.54137G2.1
Bruz_scaf_54137	Mikado_loci	CDS	600	1214	.	-	0	ID=BruzV2.54137G2.1.CDS1;Parent=BruzV2.54137G2.1
Bruz_scaf_54137	Mikado_loci	five_prime_UTR	1215	1215	.	-	.	ID=BruzV2.54137G2.1.five_prime_UTR1;Parent=BruzV2.54137G2.1
###
Bruz_scaf_5414	Mikado_loci	superlocus	30901	31437	.	-	.	ID=Mikado_superlocus:Bruz_scaf_5414-:30901-31437;Name=superlocus:Bruz_scaf_5414-:30901-31437
Bruz_scaf_5414	Mikado_loci	gene	30901	31437	19	-	.	ID=BruzV2.5414G2;Name=BruzV2.5414G2;multiexonic=False;superlocus=Mikado_superlocus:Bruz_scaf_5414-:30901-31437
Bruz_scaf_5414	Mikado_loci	mRNA	30901	31437	19	-	.	ID=BruzV2.5414G2.1;Parent=BruzV2.5414G2;Name=BruzV2.5414G2.1;alias=v1_Bruz.5414G8.1;alias=MSTRG.51778.1;primary=True
Bruz_scaf_5414	Mikado_loci	exon	30901	31437	.	-	.	ID=BruzV2.5414G2.1.exon1;Parent=BruzV2.5414G2.1
Bruz_scaf_5414	Mikado_loci	three_prime_UTR	30901	30913	.	-	.	ID=BruzV2.5414G2.1.three_prime_UTR1;Parent=BruzV2.5414G2.1
Bruz_scaf_5414	Mikado_loci	CDS	30914	31435	.	-	0	ID=BruzV2.5414G2.1.CDS1;Parent=BruzV2.5414G2.1
Bruz_scaf_5414	Mikado_loci	five_prime_UTR	31436	31437	.	-	.	ID=BruzV2.5414G2.1.five_prime_UTR1;Parent=BruzV2.5414G2.1
###
Bruz_scaf_54140	Mikado_loci	superlocus	189	1045	.	-	.	ID=Mikado_superlocus:Bruz_scaf_54140-:189-1045;Name=superlocus:Bruz_scaf_54140-:189-1045
Bruz_scaf_54140	Mikado_loci	gene	189	1045	18	-	.	ID=BruzV2.54140G2;Name=BruzV2.54140G2;multiexonic=True;superlocus=Mikado_superlocus:Bruz_scaf_54140-:189-1045
Bruz_scaf_54140	Mikado_loci	mRNA	189	1045	18	-	.	ID=BruzV2.54140G2.1;Parent=BruzV2.54140G2;Name=BruzV2.54140G2.1;alias=v1_Bruz.54140G2.1;alias=Bruz_scaf_54140.g68.t1;canonical_junctions=1;canonical_number=1;canonical_proportion=1.0;primary=True
Bruz_scaf_54140	Mikado_loci	exon	189	596	.	-	.	ID=BruzV2.54140G2.1.exon1;Parent=BruzV2.54140G2.1
Bruz_scaf_54140	Mikado_loci	three_prime_UTR	189	422	.	-	.	ID=BruzV2.54140G2.1.three_prime_UTR1;Parent=BruzV2.54140G2.1
Bruz_scaf_54140	Mikado_loci	CDS	423	596	.	-	0	ID=BruzV2.54140G2.1.CDS1;Parent=BruzV2.54140G2.1
Bruz_scaf_54140	Mikado_loci	CDS	806	1045	.	-	0	ID=BruzV2.54140G2.1.CDS2;Parent=BruzV2.54140G2.1
Bruz_scaf_54140	Mikado_loci	exon	806	1045	.	-	.	ID=BruzV2.54140G2.1.exon2;Parent=BruzV2.54140G2.1
###
Bruz_scaf_54140	Mikado_loci	superlocus	1269	2035	.	-	.	ID=Mikado_superlocus:Bruz_scaf_54140-:1269-2035;Name=superlocus:Bruz_scaf_54140-:1269-2035
Bruz_scaf_54140	Mikado_loci	gene	1269	2035	20	-	.	ID=BruzV2.54140G4;Name=BruzV2.54140G4;multiexonic=True;superlocus=Mikado_superlocus:Bruz_scaf_54140-:1269-2035
Bruz_scaf_54140	Mikado_loci	mRNA	1269	2035	20	-	.	ID=BruzV2.54140G4.1;Parent=BruzV2.54140G4;Name=BruzV2.54140G4.1;alias=v1_Bruz.54140G4.1;alias=Bruz_scaf_54140.g69.t1;canonical_junctions=1,2;canonical_number=2;canonical_proportion=1.0;primary=True
Bruz_scaf_54140	Mikado_loci	exon	1269	1428	.	-	.	ID=BruzV2.54140G4.1.exon1;Parent=BruzV2.54140G4.1
Bruz_scaf_54140	Mikado_loci	three_prime_UTR	1269	1291	.	-	.	ID=BruzV2.54140G4.1.three_prime_UTR1;Parent=BruzV2.54140G4.1
Bruz_scaf_54140	Mikado_loci	CDS	1292	1428	.	-	2	ID=BruzV2.54140G4.1.CDS1;Parent=BruzV2.54140G4.1
Bruz_scaf_54140	Mikado_loci	CDS	1514	1631	.	-	0	ID=BruzV2.54140G4.1.CDS2;Parent=BruzV2.54140G4.1
Bruz_scaf_54140	Mikado_loci	exon	1514	1631	.	-	.	ID=BruzV2.54140G4.1.exon2;Parent=BruzV2.54140G4.1
Bruz_scaf_54140	Mikado_loci	CDS	1766	1951	.	-	0	ID=BruzV2.54140G4.1.CDS3;Parent=BruzV2.54140G4.1
Bruz_scaf_54140	Mikado_loci	exon	1766	2035	.	-	.	ID=BruzV2.54140G4.1.exon3;Parent=BruzV2.54140G4.1
Bruz_scaf_54140	Mikado_loci	five_prime_UTR	1952	2035	.	-	.	ID=BruzV2.54140G4.1.five_prime_UTR1;Parent=BruzV2.54140G4.1
###
Bruz_scaf_54149	Mikado_loci	superlocus	1	305	.	-	.	ID=Mikado_superlocus:Bruz_scaf_54149-:1-305;Name=superlocus:Bruz_scaf_54149-:1-305
Bruz_scaf_54149	Mikado_loci	gene	1	305	17	-	.	ID=BruzV2.54149G2;Name=BruzV2.54149G2;multiexonic=False;superlocus=Mikado_superlocus:Bruz_scaf_54149-:1-305
Bruz_scaf_54149	Mikado_loci	mRNA	1	305	17	-	.	ID=BruzV2.54149G2.1;Parent=BruzV2.54149G2;Name=BruzV2.54149G2.1;alias=st_MSTRG.54191.1;primary=True
Bruz_scaf_54149	Mikado_loci	exon	1	305	.	-	.	ID=BruzV2.54149G2.1.exon1;Parent=BruzV2.54149G2.1
Bruz_scaf_54149	Mikado_loci	three_prime_UTR	1	2	.	-	.	ID=BruzV2.54149G2.1.three_prime_UTR1;Parent=BruzV2.54149G2.1
Bruz_scaf_54149	Mikado_loci	CDS	3	305	.	-	0	ID=BruzV2.54149G2.1.CDS1;Parent=BruzV2.54149G2.1
###
Bruz_scaf_5415	Mikado_loci	superlocus	768	11625	.	-	.	ID=Mikado_superlocus:Bruz_scaf_5415-:768-11625;Name=superlocus:Bruz_scaf_5415-:768-11625
Bruz_scaf_5415	Mikado_loci	gene	899	5585	20	-	.	ID=BruzV2.5415G2;Name=BruzV2.5415G2;multiexonic=True;superlocus=Mikado_superlocus:Bruz_scaf_5415-:768-11625
Bruz_scaf_5415	Mikado_loci	mRNA	899	5585	20	-	.	ID=BruzV2.5415G2.1;Parent=BruzV2.5415G2;Name=BruzV2.5415G2.1;alias=v1_Bruz.5415G2.1;alias=Bruz_scaf_5415.g31.t1;canonical_junctions=1,2,3,4,5,6,7,8,9,10,11,12,13;canonical_number=13;canonical_proportion=1.0;primary=True
Bruz_scaf_5415	Mikado_loci	exon	899	1504	.	-	.	ID=BruzV2.5415G2.1.exon1;Parent=BruzV2.5415G2.1
Bruz_scaf_5415	Mikado_loci	three_prime_UTR	899	1411	.	-	.	ID=BruzV2.5415G2.1.three_prime_UTR1;Parent=BruzV2.5415G2.1
Bruz_scaf_5415	Mikado_loci	CDS	1412	1504	.	-	0	ID=BruzV2.5415G2.1.CDS1;Parent=BruzV2.5415G2.1
Bruz_scaf_5415	Mikado_loci	CDS	1687	1755	.	-	0	ID=BruzV2.5415G2.1.CDS2;Parent=BruzV2.5415G2.1
Bruz_scaf_5415	Mikado_loci	exon	1687	1755	.	-	.	ID=BruzV2.5415G2.1.exon2;Parent=BruzV2.5415G2.1
Bruz_scaf_5415	Mikado_loci	CDS	1943	2004	.	-	2	ID=BruzV2.5415G2.1.CDS3;Parent=BruzV2.5415G2.1
Bruz_scaf_5415	Mikado_loci	exon	1943	2004	.	-	.	ID=BruzV2.5415G2.1.exon3;Parent=BruzV2.5415G2.1
Bruz_scaf_5415	Mikado_loci	CDS	2343	2793	.	-	0	ID=BruzV2.5415G2.1.CDS4;Parent=BruzV2.5415G2.1
Bruz_scaf_5415	Mikado_loci	exon	2343	2793	.	-	.	ID=BruzV2.5415G2.1.exon4;Parent=BruzV2.5415G2.1
Bruz_scaf_5415	Mikado_loci	CDS	2875	2961	.	-	0	ID=BruzV2.5415G2.1.CDS5;Parent=BruzV2.5415G2.1
Bruz_scaf_5415	Mikado_loci	exon	2875	2961	.	-	.	ID=BruzV2.5415G2.1.exon5;Parent=BruzV2.5415G2.1
Bruz_scaf_5415	Mikado_loci	CDS	3991	4062	.	-	0	ID=BruzV2.5415G2.1.CDS6;Parent=BruzV2.5415G2.1
Bruz_scaf_5415	Mikado_loci	exon	3991	4062	.	-	.	ID=BruzV2.5415G2.1.exon6;Parent=BruzV2.5415G2.1
Bruz_scaf_5415	Mikado_loci	CDS	4136	4222	.	-	0	ID=BruzV2.5415G2.1.CDS7;Parent=BruzV2.5415G2.1
Bruz_scaf_5415	Mikado_loci	exon	4136	4222	.	-	.	ID=BruzV2.5415G2.1.exon7;Parent=BruzV2.5415G2.1
Bruz_scaf_5415	Mikado_loci	CDS	4300	4431	.	-	0	ID=BruzV2.5415G2.1.CDS8;Parent=BruzV2.5415G2.1
Bruz_scaf_5415	Mikado_loci	exon	4300	4431	.	-	.	ID=BruzV2.5415G2.1.exon8;Parent=BruzV2.5415G2.1
Bruz_scaf_5415	Mikado_loci	CDS	4549	4707	.	-	0	ID=BruzV2.5415G2.1.CDS9;Parent=BruzV2.5415G2.1
Bruz_scaf_5415	Mikado_loci	exon	4549	4707	.	-	.	ID=BruzV2.5415G2.1.exon9;Parent=BruzV2.5415G2.1
Bruz_scaf_5415	Mikado_loci	CDS	4820	4921	.	-	0	ID=BruzV2.5415G2.1.CDS10;Parent=BruzV2.5415G2.1
Bruz_scaf_5415	Mikado_loci	exon	4820	4921	.	-	.	ID=BruzV2.5415G2.1.exon10;Parent=BruzV2.5415G2.1
Bruz_scaf_5415	Mikado_loci	CDS	5002	5058	.	-	0	ID=BruzV2.5415G2.1.CDS11;Parent=BruzV2.5415G2.1
Bruz_scaf_5415	Mikado_loci	exon	5002	5058	.	-	.	ID=BruzV2.5415G2.1.exon11;Parent=BruzV2.5415G2.1
Bruz_scaf_5415	Mikado_loci	CDS	5144	5206	.	-	0	ID=BruzV2.5415G2.1.CDS12;Parent=BruzV2.5415G2.1
Bruz_scaf_5415	Mikado_loci	exon	5144	5206	.	-	.	ID=BruzV2.5415G2.1.exon12;Parent=BruzV2.5415G2.1
Bruz_scaf_5415	Mikado_loci	CDS	5295	5355	.	-	1	ID=BruzV2.5415G2.1.CDS13;Parent=BruzV2.5415G2.1
Bruz_scaf_5415	Mikado_loci	exon	5295	5355	.	-	.	ID=BruzV2.5415G2.1.exon13;Parent=BruzV2.5415G2.1
Bruz_scaf_5415	Mikado_loci	CDS	5507	5514	.	-	0	ID=BruzV2.5415G2.1.CDS14;Parent=BruzV2.5415G2.1
Bruz_scaf_5415	Mikado_loci	exon	5507	5585	.	-	.	ID=BruzV2.5415G2.1.exon14;Parent=BruzV2.5415G2.1
Bruz_scaf_5415	Mikado_loci	five_prime_UTR	5515	5585	.	-	.	ID=BruzV2.5415G2.1.five_prime_UTR1;Parent=BruzV2.5415G2.1
Bruz_scaf_5415	Mikado_loci	gene	5907	11625	20	-	.	ID=BruzV2.5415G4;Name=BruzV2.5415G4;multiexonic=True;superlocus=Mikado_superlocus:Bruz_scaf_5415-:768-11625
Bruz_scaf_5415	Mikado_loci	mRNA	5907	11625	20	-	.	ID=BruzV2.5415G4.1;Parent=BruzV2.5415G4;Name=BruzV2.5415G4.1;alias=v1_Bruz.5415G4.1;alias=Bruz_scaf_5415.g32.t1;canonical_junctions=1,2,3,4,5,6,7,9,10,11,13;canonical_number=11;canonical_proportion=0.8461538461538461;primary=True
Bruz_scaf_5415	Mikado_loci	exon	5907	5959	.	-	.	ID=BruzV2.5415G4.1.exon1;Parent=BruzV2.5415G4.1
Bruz_scaf_5415	Mikado_loci	three_prime_UTR	5907	5943	.	-	.	ID=BruzV2.5415G4.1.three_prime_UTR1;Parent=BruzV2.5415G4.1
Bruz_scaf_5415	Mikado_loci	CDS	5944	5959	.	-	1	ID=BruzV2.5415G4.1.CDS1;Parent=BruzV2.5415G4.1
Bruz_scaf_5415	Mikado_loci	CDS	6070	6167	.	-	0	ID=BruzV2.5415G4.1.CDS2;Parent=BruzV2.5415G4.1
Bruz_scaf_5415	Mikado_loci	exon	6070	6167	.	-	.	ID=BruzV2.5415G4.1.exon2;Parent=BruzV2.5415G4.1
Bruz_scaf_5415	Mikado_loci	CDS	6256	6363	.	-	0	ID=BruzV2.5415G4.1.CDS3;Parent=BruzV2.5415G4.1
Bruz_scaf_5415	Mikado_loci	exon	6256	6363	.	-	.	ID=BruzV2.5415G4.1.exon3;Parent=BruzV2.5415G4.1
Bruz_scaf_5415	Mikado_loci	CDS	7197	7268	.	-	0	ID=BruzV2.5415G4.1.CDS4;Parent=BruzV2.5415G4.1
Bruz_scaf_5415	Mikado_loci	exon	7197	7268	.	-	.	ID=BruzV2.5415G4.1.exon4;Parent=BruzV2.5415G4.1
Bruz_scaf_5415	Mikado_loci	CDS	7340	7417	.	-	0	ID=BruzV2.5415G4.1.CDS5;Parent=BruzV2.5415G4.1
Bruz_scaf_5415	Mikado_loci	exon	7340	7417	.	-	.	ID=BruzV2.5415G4.1.exon5;Parent=BruzV2.5415G4.1
Bruz_scaf_5415	Mikado_loci	CDS	7511	7612	.	-	0	ID=BruzV2.5415G4.1.CDS6;Parent=BruzV2.5415G4.1
Bruz_scaf_5415	Mikado_loci	exon	7511	7612	.	-	.	ID=BruzV2.5415G4.1.exon6;Parent=BruzV2.5415G4.1
Bruz_scaf_5415	Mikado_loci	CDS	7725	7856	.	-	0	ID=BruzV2.5415G4.1.CDS7;Parent=BruzV2.5415G4.1
Bruz_scaf_5415	Mikado_loci	exon	7725	7856	.	-	.	ID=BruzV2.5415G4.1.exon7;Parent=BruzV2.5415G4.1
Bruz_scaf_5415	Mikado_loci	CDS	8062	8154	.	-	0	ID=BruzV2.5415G4.1.CDS8;Parent=BruzV2.5415G4.1
Bruz_scaf_5415	Mikado_loci	exon	8062	8154	.	-	.	ID=BruzV2.5415G4.1.exon8;Parent=BruzV2.5415G4.1
Bruz_scaf_5415	Mikado_loci	CDS	8274	8339	.	-	0	ID=BruzV2.5415G4.1.CDS9;Parent=BruzV2.5415G4.1
Bruz_scaf_5415	Mikado_loci	exon	8274	8339	.	-	.	ID=BruzV2.5415G4.1.exon9;Parent=BruzV2.5415G4.1
Bruz_scaf_5415	Mikado_loci	CDS	8704	8877	.	-	0	ID=BruzV2.5415G4.1.CDS10;Parent=BruzV2.5415G4.1
Bruz_scaf_5415	Mikado_loci	exon	8704	8877	.	-	.	ID=BruzV2.5415G4.1.exon10;Parent=BruzV2.5415G4.1
Bruz_scaf_5415	Mikado_loci	CDS	9380	9498	.	-	2	ID=BruzV2.5415G4.1.CDS11;Parent=BruzV2.5415G4.1
Bruz_scaf_5415	Mikado_loci	exon	9380	9498	.	-	.	ID=BruzV2.5415G4.1.exon11;Parent=BruzV2.5415G4.1
Bruz_scaf_5415	Mikado_loci	CDS	9981	10035	.	-	0	ID=BruzV2.5415G4.1.CDS12;Parent=BruzV2.5415G4.1
Bruz_scaf_5415	Mikado_loci	exon	9981	10128	.	-	.	ID=BruzV2.5415G4.1.exon12;Parent=BruzV2.5415G4.1
Bruz_scaf_5415	Mikado_loci	five_prime_UTR	10036	10128	.	-	.	ID=BruzV2.5415G4.1.five_prime_UTR1;Parent=BruzV2.5415G4.1
Bruz_scaf_5415	Mikado_loci	exon	11182	11394	.	-	.	ID=BruzV2.5415G4.1.exon13;Parent=BruzV2.5415G4.1
Bruz_scaf_5415	Mikado_loci	five_prime_UTR	11182	11394	.	-	.	ID=BruzV2.5415G4.1.five_prime_UTR2;Parent=BruzV2.5415G4.1
Bruz_scaf_5415	Mikado_loci	exon	11531	11625	.	-	.	ID=BruzV2.5415G4.1.exon14;Parent=BruzV2.5415G4.1
Bruz_scaf_5415	Mikado_loci	five_prime_UTR	11531	11625	.	-	.	ID=BruzV2.5415G4.1.five_prime_UTR3;Parent=BruzV2.5415G4.1
###
Bruz_scaf_5415	Mikado_loci	superlocus	16260	20355	.	-	.	ID=Mikado_superlocus:Bruz_scaf_5415-:16260-20355;Name=superlocus:Bruz_scaf_5415-:16260-20355
Bruz_scaf_5415	Mikado_loci	gene	16552	20355	19	-	.	ID=BruzV2.5415G6;Name=BruzV2.5415G6;multiexonic=True;superlocus=Mikado_superlocus:Bruz_scaf_5415-:16260-20355
Bruz_scaf_5415	Mikado_loci	mRNA	16552	20355	19	-	.	ID=BruzV2.5415G6.1;Parent=BruzV2.5415G6;Name=BruzV2.5415G6.1;alias=v1_Bruz.5415G6.1;alias=Bruz_scaf_5415.g33.t1;canonical_junctions=1,2,3;canonical_number=3;canonical_proportion=1.0;primary=True
Bruz_scaf_5415	Mikado_loci	exon	16552	16654	.	-	.	ID=BruzV2.5415G6.1.exon1;Parent=BruzV2.5415G6.1
Bruz_scaf_5415	Mikado_loci	three_prime_UTR	16552	16654	.	-	.	ID=BruzV2.5415G6.1.three_prime_UTR1;Parent=BruzV2.5415G6.1
Bruz_scaf_5415	Mikado_loci	exon	17413	17882	.	-	.	ID=BruzV2.5415G6.1.exon2;Parent=BruzV2.5415G6.1
Bruz_scaf_5415	Mikado_loci	three_prime_UTR	17413	17708	.	-	.	ID=BruzV2.5415G6.1.three_prime_UTR2;Parent=BruzV2.5415G6.1
Bruz_scaf_5415	Mikado_loci	CDS	17709	17882	.	-	0	ID=BruzV2.5415G6.1.CDS1;Parent=BruzV2.5415G6.1
Bruz_scaf_5415	Mikado_loci	CDS	18042	18800	.	-	0	ID=BruzV2.5415G6.1.CDS2;Parent=BruzV2.5415G6.1
Bruz_scaf_5415	Mikado_loci	exon	18042	19684	.	-	.	ID=BruzV2.5415G6.1.exon3;Parent=BruzV2.5415G6.1
Bruz_scaf_5415	Mikado_loci	five_prime_UTR	18801	19684	.	-	.	ID=BruzV2.5415G6.1.five_prime_UTR1;Parent=BruzV2.5415G6.1
Bruz_scaf_5415	Mikado_loci	exon	20302	20355	.	-	.	ID=BruzV2.5415G6.1.exon4;Parent=BruzV2.5415G6.1
Bruz_scaf_5415	Mikado_loci	five_prime_UTR	20302	20355	.	-	.	ID=BruzV2.5415G6.1.five_prime_UTR2;Parent=BruzV2.5415G6.1
###
Bruz_scaf_54156	Mikado_loci	superlocus	1650	2100	.	+	.	ID=Mikado_superlocus:Bruz_scaf_54156+:1650-2100;Name=superlocus:Bruz_scaf_54156+:1650-2100
Bruz_scaf_54156	Mikado_loci	gene	1650	2100	16	+	.	ID=BruzV2.54156G2;Name=BruzV2.54156G2;multiexonic=False;superlocus=Mikado_superlocus:Bruz_scaf_54156+:1650-2100
Bruz_scaf_54156	Mikado_loci	mRNA	1650	2100	16	+	.	ID=BruzV2.54156G2.1;Parent=BruzV2.54156G2;Name=BruzV2.54156G2.1;alias=st_MSTRG.54198.1;primary=True
Bruz_scaf_54156	Mikado_loci	exon	1650	2100	.	+	.	ID=BruzV2.54156G2.1.exon1;Parent=BruzV2.54156G2.1
Bruz_scaf_54156	Mikado_loci	five_prime_UTR	1650	1650	.	+	.	ID=BruzV2.54156G2.1.five_prime_UTR1;Parent=BruzV2.54156G2.1
Bruz_scaf_54156	Mikado_loci	CDS	1651	2100	.	+	0	ID=BruzV2.54156G2.1.CDS1;Parent=BruzV2.54156G2.1
###
Bruz_scaf_54165	Mikado_loci	superlocus	565	913	.	+	.	ID=Mikado_superlocus:Bruz_scaf_54165+:565-913;Name=superlocus:Bruz_scaf_54165+:565-913
Bruz_scaf_54165	Mikado_loci	gene	565	913	19	+	.	ID=BruzV2.54165G2;Name=BruzV2.54165G2;multiexonic=False;superlocus=Mikado_superlocus:Bruz_scaf_54165+:565-913
Bruz_scaf_54165	Mikado_loci	mRNA	565	913	19	+	.	ID=BruzV2.54165G2.1;Parent=BruzV2.54165G2;Name=BruzV2.54165G2.1;alias=v1_Bruz.54165G2.1;alias=MSTRG.51786.1;primary=True
Bruz_scaf_54165	Mikado_loci	exon	565	913	.	+	.	ID=BruzV2.54165G2.1.exon1;Parent=BruzV2.54165G2.1
Bruz_scaf_54165	Mikado_loci	five_prime_UTR	565	566	.	+	.	ID=BruzV2.54165G2.1.five_prime_UTR1;Parent=BruzV2.54165G2.1
Bruz_scaf_54165	Mikado_loci	CDS	567	911	.	+	0	ID=BruzV2.54165G2.1.CDS1;Parent=BruzV2.54165G2.1
Bruz_scaf_54165	Mikado_loci	three_prime_UTR	912	913	.	+	.	ID=BruzV2.54165G2.1.three_prime_UTR1;Parent=BruzV2.54165G2.1
###
Bruz_scaf_5417	Mikado_loci	superlocus	9496	15776	.	+	.	ID=Mikado_superlocus:Bruz_scaf_5417+:9496-15776;Name=superlocus:Bruz_scaf_5417+:9496-15776
Bruz_scaf_5417	Mikado_loci	gene	9496	15776	21	+	.	ID=BruzV2.5417G2;Name=BruzV2.5417G2;multiexonic=True;superlocus=Mikado_superlocus:Bruz_scaf_5417+:9496-15776
Bruz_scaf_5417	Mikado_loci	mRNA	9496	15776	21	+	.	ID=BruzV2.5417G2.1;Parent=BruzV2.5417G2;Name=BruzV2.5417G2.1;alias=v1_Bruz.5417G2.1;alias=Bruz_scaf_5417.g34.t1;canonical_junctions=3,4,5,6,7,8,9;canonical_number=7;canonical_proportion=0.7777777777777778;primary=True
Bruz_scaf_5417	Mikado_loci	exon	9496	9600	.	+	.	ID=BruzV2.5417G2.1.exon1;Parent=BruzV2.5417G2.1
Bruz_scaf_5417	Mikado_loci	five_prime_UTR	9496	9600	.	+	.	ID=BruzV2.5417G2.1.five_prime_UTR1;Parent=BruzV2.5417G2.1
Bruz_scaf_5417	Mikado_loci	exon	10038	10373	.	+	.	ID=BruzV2.5417G2.1.exon2;Parent=BruzV2.5417G2.1
Bruz_scaf_5417	Mikado_loci	five_prime_UTR	10038	10240	.	+	.	ID=BruzV2.5417G2.1.five_prime_UTR2;Parent=BruzV2.5417G2.1
Bruz_scaf_5417	Mikado_loci	CDS	10241	10373	.	+	0	ID=BruzV2.5417G2.1.CDS1;Parent=BruzV2.5417G2.1
Bruz_scaf_5417	Mikado_loci	CDS	13043	13296	.	+	2	ID=BruzV2.5417G2.1.CDS2;Parent=BruzV2.5417G2.1
Bruz_scaf_5417	Mikado_loci	exon	13043	13296	.	+	.	ID=BruzV2.5417G2.1.exon3;Parent=BruzV2.5417G2.1
Bruz_scaf_5417	Mikado_loci	CDS	13569	13634	.	+	0	ID=BruzV2.5417G2.1.CDS3;Parent=BruzV2.5417G2.1
Bruz_scaf_5417	Mikado_loci	exon	13569	13634	.	+	.	ID=BruzV2.5417G2.1.exon4;Parent=BruzV2.5417G2.1
Bruz_scaf_5417	Mikado_loci	CDS	13719	13885	.	+	0	ID=BruzV2.5417G2.1.CDS4;Parent=BruzV2.5417G2.1
Bruz_scaf_5417	Mikado_loci	exon	13719	13885	.	+	.	ID=BruzV2.5417G2.1.exon5;Parent=BruzV2.5417G2.1
Bruz_scaf_5417	Mikado_loci	CDS	13992	14139	.	+	1	ID=BruzV2.5417G2.1.CDS5;Parent=BruzV2.5417G2.1
Bruz_scaf_5417	Mikado_loci	exon	13992	14139	.	+	.	ID=BruzV2.5417G2.1.exon6;Parent=BruzV2.5417G2.1
Bruz_scaf_5417	Mikado_loci	CDS	14224	14311	.	+	0	ID=BruzV2.5417G2.1.CDS6;Parent=BruzV2.5417G2.1
Bruz_scaf_5417	Mikado_loci	exon	14224	14311	.	+	.	ID=BruzV2.5417G2.1.exon7;Parent=BruzV2.5417G2.1
Bruz_scaf_5417	Mikado_loci	CDS	14411	14802	.	+	2	ID=BruzV2.5417G2.1.CDS7;Parent=BruzV2.5417G2.1
Bruz_scaf_5417	Mikado_loci	exon	14411	14802	.	+	.	ID=BruzV2.5417G2.1.exon8;Parent=BruzV2.5417G2.1
Bruz_scaf_5417	Mikado_loci	CDS	14901	15005	.	+	0	ID=BruzV2.5417G2.1.CDS8;Parent=BruzV2.5417G2.1
Bruz_scaf_5417	Mikado_loci	exon	14901	15005	.	+	.	ID=BruzV2.5417G2.1.exon9;Parent=BruzV2.5417G2.1
Bruz_scaf_5417	Mikado_loci	CDS	15087	15359	.	+	0	ID=BruzV2.5417G2.1.CDS9;Parent=BruzV2.5417G2.1
Bruz_scaf_5417	Mikado_loci	exon	15087	15776	.	+	.	ID=BruzV2.5417G2.1.exon10;Parent=BruzV2.5417G2.1
Bruz_scaf_5417	Mikado_loci	three_prime_UTR	15360	15776	.	+	.	ID=BruzV2.5417G2.1.three_prime_UTR1;Parent=BruzV2.5417G2.1
###
Bruz_scaf_5417	Mikado_loci	superlocus	20671	23945	.	-	.	ID=Mikado_superlocus:Bruz_scaf_5417-:20671-23945;Name=superlocus:Bruz_scaf_5417-:20671-23945
Bruz_scaf_5417	Mikado_loci	gene	20683	23945	19	-	.	ID=BruzV2.5417G4;Name=BruzV2.5417G4;multiexonic=True;superlocus=Mikado_superlocus:Bruz_scaf_5417-:20671-23945
Bruz_scaf_5417	Mikado_loci	mRNA	20683	23945	19	-	.	ID=BruzV2.5417G4.1;Parent=BruzV2.5417G4;Name=BruzV2.5417G4.1;alias=v1_Bruz.5417G4.1;alias=Bruz_scaf_5417.g35.t1;canonical_junctions=1;canonical_number=1;canonical_proportion=1.0;primary=True
Bruz_scaf_5417	Mikado_loci	exon	20683	22533	.	-	.	ID=BruzV2.5417G4.1.exon1;Parent=BruzV2.5417G4.1
Bruz_scaf_5417	Mikado_loci	three_prime_UTR	20683	21291	.	-	.	ID=BruzV2.5417G4.1.three_prime_UTR1;Parent=BruzV2.5417G4.1
Bruz_scaf_5417	Mikado_loci	CDS	21292	22533	.	-	0	ID=BruzV2.5417G4.1.CDS1;Parent=BruzV2.5417G4.1
Bruz_scaf_5417	Mikado_loci	CDS	23522	23854	.	-	0	ID=BruzV2.5417G4.1.CDS2;Parent=BruzV2.5417G4.1
Bruz_scaf_5417	Mikado_loci	exon	23522	23945	.	-	.	ID=BruzV2.5417G4.1.exon2;Parent=BruzV2.5417G4.1
Bruz_scaf_5417	Mikado_loci	five_prime_UTR	23855	23945	.	-	.	ID=BruzV2.5417G4.1.five_prime_UTR1;Parent=BruzV2.5417G4.1
###
Bruz_scaf_5417	Mikado_loci	superlocus	24681	28375	.	-	.	ID=Mikado_superlocus:Bruz_scaf_5417-:24681-28375;Name=superlocus:Bruz_scaf_5417-:24681-28375
Bruz_scaf_5417	Mikado_loci	gene	24915	28375	20	-	.	ID=BruzV2.5417G6;Name=BruzV2.5417G6;multiexonic=True;superlocus=Mikado_superlocus:Bruz_scaf_5417-:24681-28375
Bruz_scaf_5417	Mikado_loci	mRNA	24915	28375	20	-	.	ID=BruzV2.5417G6.1;Parent=BruzV2.5417G6;Name=BruzV2.5417G6.1;alias=v1_Bruz.5417G6.1;alias=Bruz_scaf_5417.g36.t1;canonical_junctions=1;canonical_number=1;canonical_proportion=1.0;primary=True
Bruz_scaf_5417	Mikado_loci	exon	24915	25770	.	-	.	ID=BruzV2.5417G6.1.exon1;Parent=BruzV2.5417G6.1
Bruz_scaf_5417	Mikado_loci	three_prime_UTR	24915	24964	.	-	.	ID=BruzV2.5417G6.1.three_prime_UTR1;Parent=BruzV2.5417G6.1
Bruz_scaf_5417	Mikado_loci	CDS	24965	25768	.	-	0	ID=BruzV2.5417G6.1.CDS1;Parent=BruzV2.5417G6.1
Bruz_scaf_5417	Mikado_loci	five_prime_UTR	25769	25770	.	-	.	ID=BruzV2.5417G6.1.five_prime_UTR1;Parent=BruzV2.5417G6.1
Bruz_scaf_5417	Mikado_loci	exon	27901	28375	.	-	.	ID=BruzV2.5417G6.1.exon2;Parent=BruzV2.5417G6.1
Bruz_scaf_5417	Mikado_loci	five_prime_UTR	27901	28375	.	-	.	ID=BruzV2.5417G6.1.five_prime_UTR2;Parent=BruzV2.5417G6.1
###
Bruz_scaf_54178	Mikado_loci	superlocus	46	1933	.	+	.	ID=Mikado_superlocus:Bruz_scaf_54178+:46-1933;Name=superlocus:Bruz_scaf_54178+:46-1933
Bruz_scaf_54178	Mikado_loci	gene	46	1933	18	+	.	ID=BruzV2.54178G2;Name=BruzV2.54178G2;multiexonic=True;superlocus=Mikado_superlocus:Bruz_scaf_54178+:46-1933
Bruz_scaf_54178	Mikado_loci	mRNA	46	1933	18	+	.	ID=BruzV2.54178G2.1;Parent=BruzV2.54178G2;Name=BruzV2.54178G2.1;alias=v1_Bruz.54178G2.1;alias=Bruz_scaf_54178.g70.t1;canonical_junctions=1,2,3,4,5;canonical_number=5;canonical_proportion=1.0;primary=True
Bruz_scaf_54178	Mikado_loci	exon	46	110	.	+	.	ID=BruzV2.54178G2.1.exon1;Parent=BruzV2.54178G2.1
Bruz_scaf_54178	Mikado_loci	five_prime_UTR	46	46	.	+	.	ID=BruzV2.54178G2.1.five_prime_UTR1;Parent=BruzV2.54178G2.1
Bruz_scaf_54178	Mikado_loci	CDS	47	110	.	+	0	ID=BruzV2.54178G2.1.CDS1;Parent=BruzV2.54178G2.1
Bruz_scaf_54178	Mikado_loci	CDS	237	517	.	+	2	ID=BruzV2.54178G2.1.CDS2;Parent=BruzV2.54178G2.1
Bruz_scaf_54178	Mikado_loci	exon	237	517	.	+	.	ID=BruzV2.54178G2.1.exon2;Parent=BruzV2.54178G2.1
Bruz_scaf_54178	Mikado_loci	CDS	754	858	.	+	0	ID=BruzV2.54178G2.1.CDS3;Parent=BruzV2.54178G2.1
Bruz_scaf_54178	Mikado_loci	exon	754	858	.	+	.	ID=BruzV2.54178G2.1.exon3;Parent=BruzV2.54178G2.1
Bruz_scaf_54178	Mikado_loci	CDS	938	1000	.	+	0	ID=BruzV2.54178G2.1.CDS4;Parent=BruzV2.54178G2.1
Bruz_scaf_54178	Mikado_loci	exon	938	1000	.	+	.	ID=BruzV2.54178G2.1.exon4;Parent=BruzV2.54178G2.1
Bruz_scaf_54178	Mikado_loci	CDS	1095	1319	.	+	0	ID=BruzV2.54178G2.1.CDS5;Parent=BruzV2.54178G2.1
Bruz_scaf_54178	Mikado_loci	exon	1095	1402	.	+	.	ID=BruzV2.54178G2.1.exon5;Parent=BruzV2.54178G2.1
Bruz_scaf_54178	Mikado_loci	three_prime_UTR	1320	1402	.	+	.	ID=BruzV2.54178G2.1.three_prime_UTR1;Parent=BruzV2.54178G2.1
Bruz_scaf_54178	Mikado_loci	exon	1657	1933	.	+	.	ID=BruzV2.54178G2.1.exon6;Parent=BruzV2.54178G2.1
Bruz_scaf_54178	Mikado_loci	three_prime_UTR	1657	1933	.	+	.	ID=BruzV2.54178G2.1.three_prime_UTR2;Parent=BruzV2.54178G2.1
###
Bruz_scaf_5418	Mikado_loci	superlocus	18201	18699	.	+	.	ID=Mikado_superlocus:Bruz_scaf_5418+:18201-18699;Name=superlocus:Bruz_scaf_5418+:18201-18699
Bruz_scaf_5418	Mikado_loci	gene	18201	18699	17	+	.	ID=BruzV2.5418G2;Name=BruzV2.5418G2;multiexonic=False;superlocus=Mikado_superlocus:Bruz_scaf_5418+:18201-18699
Bruz_scaf_5418	Mikado_loci	mRNA	18201	18699	17	+	.	ID=BruzV2.5418G2.1;Parent=BruzV2.5418G2;Name=BruzV2.5418G2.1;alias=st_MSTRG.54209.1;primary=True
Bruz_scaf_5418	Mikado_loci	CDS	18201	18548	.	+	0	ID=BruzV2.5418G2.1.CDS1;Parent=BruzV2.5418G2.1
Bruz_scaf_5418	Mikado_loci	exon	18201	18699	.	+	.	ID=BruzV2.5418G2.1.exon1;Parent=BruzV2.5418G2.1
Bruz_scaf_5418	Mikado_loci	three_prime_UTR	18549	18699	.	+	.	ID=BruzV2.5418G2.1.three_prime_UTR1;Parent=BruzV2.5418G2.1
###
Bruz_scaf_5419	Mikado_loci	superlocus	2597	3815	.	+	.	ID=Mikado_superlocus:Bruz_scaf_5419+:2597-3815;Name=superlocus:Bruz_scaf_5419+:2597-3815
Bruz_scaf_5419	Mikado_loci	gene	2597	3815	18	+	.	ID=BruzV2.5419G2;Name=BruzV2.5419G2;multiexonic=False;superlocus=Mikado_superlocus:Bruz_scaf_5419+:2597-3815
Bruz_scaf_5419	Mikado_loci	mRNA	2597	3815	18	+	.	ID=BruzV2.5419G2.1;Parent=BruzV2.5419G2;Name=BruzV2.5419G2.1;alias=st_MSTRG.54210.1;primary=True
Bruz_scaf_5419	Mikado_loci	exon	2597	3815	.	+	.	ID=BruzV2.5419G2.1.exon1;Parent=BruzV2.5419G2.1
Bruz_scaf_5419	Mikado_loci	five_prime_UTR	2597	2598	.	+	.	ID=BruzV2.5419G2.1.five_prime_UTR1;Parent=BruzV2.5419G2.1
Bruz_scaf_5419	Mikado_loci	CDS	2599	3000	.	+	0	ID=BruzV2.5419G2.1.CDS1;Parent=BruzV2.5419G2.1
Bruz_scaf_5419	Mikado_loci	three_prime_UTR	3001	3815	.	+	.	ID=BruzV2.5419G2.1.three_prime_UTR1;Parent=BruzV2.5419G2.1
###
Bruz_scaf_5419	Mikado_loci	superlocus	18896	29620	.	+	.	ID=Mikado_superlocus:Bruz_scaf_5419+:18896-29620;Name=superlocus:Bruz_scaf_5419+:18896-29620
Bruz_scaf_5419	Mikado_loci	gene	18896	29620	19	+	.	ID=BruzV2.5419G4;Name=BruzV2.5419G4;multiexonic=True;superlocus=Mikado_superlocus:Bruz_scaf_5419+:18896-29620
Bruz_scaf_5419	Mikado_loci	mRNA	18896	29620	19	+	.	ID=BruzV2.5419G4.1;Parent=BruzV2.5419G4;Name=BruzV2.5419G4.1;alias=v1_Bruz.5419G4.1;alias=Bruz_scaf_5419.g37.t1;canonical_junctions=1,2,3,4,5,6,7,8,9,10,11,12,13,14,15,16,17,18,19,20,21,22,23;canonical_number=23;canonical_proportion=1.0;primary=True
Bruz_scaf_5419	Mikado_loci	exon	18896	19037	.	+	.	ID=BruzV2.5419G4.1.exon1;Parent=BruzV2.5419G4.1
Bruz_scaf_5419	Mikado_loci	five_prime_UTR	18896	18897	.	+	.	ID=BruzV2.5419G4.1.five_prime_UTR1;Parent=BruzV2.5419G4.1
Bruz_scaf_5419	Mikado_loci	CDS	18898	19037	.	+	0	ID=BruzV2.5419G4.1.CDS1;Parent=BruzV2.5419G4.1
Bruz_scaf_5419	Mikado_loci	CDS	19099	19196	.	+	1	ID=BruzV2.5419G4.1.CDS2;Parent=BruzV2.5419G4.1
Bruz_scaf_5419	Mikado_loci	exon	19099	19196	.	+	.	ID=BruzV2.5419G4.1.exon2;Parent=BruzV2.5419G4.1
Bruz_scaf_5419	Mikado_loci	CDS	20717	20806	.	+	2	ID=BruzV2.5419G4.1.CDS3;Parent=BruzV2.5419G4.1
Bruz_scaf_5419	Mikado_loci	exon	20717	20806	.	+	.	ID=BruzV2.5419G4.1.exon3;Parent=BruzV2.5419G4.1
Bruz_scaf_5419	Mikado_loci	CDS	21092	21144	.	+	2	ID=BruzV2.5419G4.1.CDS4;Parent=BruzV2.5419G4.1
Bruz_scaf_5419	Mikado_loci	exon	21092	21144	.	+	.	ID=BruzV2.5419G4.1.exon4;Parent=BruzV2.5419G4.1
Bruz_scaf_5419	Mikado_loci	CDS	21459	21524	.	+	0	ID=BruzV2.5419G4.1.CDS5;Parent=BruzV2.5419G4.1
Bruz_scaf_5419	Mikado_loci	exon	21459	21524	.	+	.	ID=BruzV2.5419G4.1.exon5;Parent=BruzV2.5419G4.1
Bruz_scaf_5419	Mikado_loci	CDS	22206	22259	.	+	0	ID=BruzV2.5419G4.1.CDS6;Parent=BruzV2.5419G4.1
Bruz_scaf_5419	Mikado_loci	exon	22206	22259	.	+	.	ID=BruzV2.5419G4.1.exon6;Parent=BruzV2.5419G4.1
Bruz_scaf_5419	Mikado_loci	CDS	22721	22780	.	+	0	ID=BruzV2.5419G4.1.CDS7;Parent=BruzV2.5419G4.1
Bruz_scaf_5419	Mikado_loci	exon	22721	22780	.	+	.	ID=BruzV2.5419G4.1.exon7;Parent=BruzV2.5419G4.1
Bruz_scaf_5419	Mikado_loci	CDS	23181	23259	.	+	0	ID=BruzV2.5419G4.1.CDS8;Parent=BruzV2.5419G4.1
Bruz_scaf_5419	Mikado_loci	exon	23181	23259	.	+	.	ID=BruzV2.5419G4.1.exon8;Parent=BruzV2.5419G4.1
Bruz_scaf_5419	Mikado_loci	CDS	24030	24097	.	+	2	ID=BruzV2.5419G4.1.CDS9;Parent=BruzV2.5419G4.1
Bruz_scaf_5419	Mikado_loci	exon	24030	24097	.	+	.	ID=BruzV2.5419G4.1.exon9;Parent=BruzV2.5419G4.1
Bruz_scaf_5419	Mikado_loci	CDS	24280	24336	.	+	0	ID=BruzV2.5419G4.1.CDS10;Parent=BruzV2.5419G4.1
Bruz_scaf_5419	Mikado_loci	exon	24280	24336	.	+	.	ID=BruzV2.5419G4.1.exon10;Parent=BruzV2.5419G4.1
Bruz_scaf_5419	Mikado_loci	CDS	24427	24531	.	+	0	ID=BruzV2.5419G4.1.CDS11;Parent=BruzV2.5419G4.1
Bruz_scaf_5419	Mikado_loci	exon	24427	24531	.	+	.	ID=BruzV2.5419G4.1.exon11;Parent=BruzV2.5419G4.1
Bruz_scaf_5419	Mikado_loci	CDS	24700	24804	.	+	0	ID=BruzV2.5419G4.1.CDS12;Parent=BruzV2.5419G4.1
Bruz_scaf_5419	Mikado_loci	exon	24700	24804	.	+	.	ID=BruzV2.5419G4.1.exon12;Parent=BruzV2.5419G4.1
Bruz_scaf_5419	Mikado_loci	CDS	24943	25050	.	+	0	ID=BruzV2.5419G4.1.CDS13;Parent=BruzV2.5419G4.1
Bruz_scaf_5419	Mikado_loci	exon	24943	25050	.	+	.	ID=BruzV2.5419G4.1.exon13;Parent=BruzV2.5419G4.1
Bruz_scaf_5419	Mikado_loci	CDS	25136	25267	.	+	0	ID=BruzV2.5419G4.1.CDS14;Parent=BruzV2.5419G4.1
Bruz_scaf_5419	Mikado_loci	exon	25136	25267	.	+	.	ID=BruzV2.5419G4.1.exon14;Parent=BruzV2.5419G4.1
Bruz_scaf_5419	Mikado_loci	CDS	25373	25546	.	+	0	ID=BruzV2.5419G4.1.CDS15;Parent=BruzV2.5419G4.1
Bruz_scaf_5419	Mikado_loci	exon	25373	25546	.	+	.	ID=BruzV2.5419G4.1.exon15;Parent=BruzV2.5419G4.1
Bruz_scaf_5419	Mikado_loci	CDS	25652	25816	.	+	0	ID=BruzV2.5419G4.1.CDS16;Parent=BruzV2.5419G4.1
Bruz_scaf_5419	Mikado_loci	exon	25652	25816	.	+	.	ID=BruzV2.5419G4.1.exon16;Parent=BruzV2.5419G4.1
Bruz_scaf_5419	Mikado_loci	CDS	26237	26377	.	+	0	ID=BruzV2.5419G4.1.CDS17;Parent=BruzV2.5419G4.1
Bruz_scaf_5419	Mikado_loci	exon	26237	26377	.	+	.	ID=BruzV2.5419G4.1.exon17;Parent=BruzV2.5419G4.1
Bruz_scaf_5419	Mikado_loci	CDS	26690	26809	.	+	0	ID=BruzV2.5419G4.1.CDS18;Parent=BruzV2.5419G4.1
Bruz_scaf_5419	Mikado_loci	exon	26690	26809	.	+	.	ID=BruzV2.5419G4.1.exon18;Parent=BruzV2.5419G4.1
Bruz_scaf_5419	Mikado_loci	CDS	26891	26941	.	+	0	ID=BruzV2.5419G4.1.CDS19;Parent=BruzV2.5419G4.1
Bruz_scaf_5419	Mikado_loci	exon	26891	26941	.	+	.	ID=BruzV2.5419G4.1.exon19;Parent=BruzV2.5419G4.1
Bruz_scaf_5419	Mikado_loci	CDS	27123	27284	.	+	0	ID=BruzV2.5419G4.1.CDS20;Parent=BruzV2.5419G4.1
Bruz_scaf_5419	Mikado_loci	exon	27123	27284	.	+	.	ID=BruzV2.5419G4.1.exon20;Parent=BruzV2.5419G4.1
Bruz_scaf_5419	Mikado_loci	CDS	27562	28242	.	+	0	ID=BruzV2.5419G4.1.CDS21;Parent=BruzV2.5419G4.1
Bruz_scaf_5419	Mikado_loci	exon	27562	28242	.	+	.	ID=BruzV2.5419G4.1.exon21;Parent=BruzV2.5419G4.1
Bruz_scaf_5419	Mikado_loci	CDS	28749	28878	.	+	0	ID=BruzV2.5419G4.1.CDS22;Parent=BruzV2.5419G4.1
Bruz_scaf_5419	Mikado_loci	exon	28749	28878	.	+	.	ID=BruzV2.5419G4.1.exon22;Parent=BruzV2.5419G4.1
Bruz_scaf_5419	Mikado_loci	CDS	28966	29048	.	+	2	ID=BruzV2.5419G4.1.CDS23;Parent=BruzV2.5419G4.1
Bruz_scaf_5419	Mikado_loci	exon	28966	29066	.	+	.	ID=BruzV2.5419G4.1.exon23;Parent=BruzV2.5419G4.1
Bruz_scaf_5419	Mikado_loci	three_prime_UTR	29049	29066	.	+	.	ID=BruzV2.5419G4.1.three_prime_UTR1;Parent=BruzV2.5419G4.1
Bruz_scaf_5419	Mikado_loci	exon	29150	29620	.	+	.	ID=BruzV2.5419G4.1.exon24;Parent=BruzV2.5419G4.1
Bruz_scaf_5419	Mikado_loci	three_prime_UTR	29150	29620	.	+	.	ID=BruzV2.5419G4.1.three_prime_UTR2;Parent=BruzV2.5419G4.1
###
Bruz_scaf_54190	Mikado_loci	superlocus	1053	1423	.	-	.	ID=Mikado_superlocus:Bruz_scaf_54190-:1053-1423;Name=superlocus:Bruz_scaf_54190-:1053-1423
Bruz_scaf_54190	Mikado_loci	gene	1053	1423	19	-	.	ID=BruzV2.54190G2;Name=BruzV2.54190G2;multiexonic=False;superlocus=Mikado_superlocus:Bruz_scaf_54190-:1053-1423
Bruz_scaf_54190	Mikado_loci	mRNA	1053	1423	19	-	.	ID=BruzV2.54190G2.1;Parent=BruzV2.54190G2;Name=BruzV2.54190G2.1;alias=v1_Bruz.54190G2.1;alias=MSTRG.51805.1;primary=True
Bruz_scaf_54190	Mikado_loci	exon	1053	1423	.	-	.	ID=BruzV2.54190G2.1.exon1;Parent=BruzV2.54190G2.1
Bruz_scaf_54190	Mikado_loci	three_prime_UTR	1053	1054	.	-	.	ID=BruzV2.54190G2.1.three_prime_UTR1;Parent=BruzV2.54190G2.1
Bruz_scaf_54190	Mikado_loci	CDS	1055	1375	.	-	0	ID=BruzV2.54190G2.1.CDS1;Parent=BruzV2.54190G2.1
Bruz_scaf_54190	Mikado_loci	five_prime_UTR	1376	1423	.	-	.	ID=BruzV2.54190G2.1.five_prime_UTR1;Parent=BruzV2.54190G2.1
###
Bruz_scaf_542	Mikado_loci	superlocus	34124	34502	.	+	.	ID=Mikado_superlocus:Bruz_scaf_542+:34124-34502;Name=superlocus:Bruz_scaf_542+:34124-34502
Bruz_scaf_542	Mikado_loci	gene	34124	34502	17	+	.	ID=BruzV2.542G2;Name=BruzV2.542G2;multiexonic=False;superlocus=Mikado_superlocus:Bruz_scaf_542+:34124-34502
Bruz_scaf_542	Mikado_loci	mRNA	34124	34502	17	+	.	ID=BruzV2.542G2.1;Parent=BruzV2.542G2;Name=BruzV2.542G2.1;alias=st_MSTRG.54222.1;primary=True
Bruz_scaf_542	Mikado_loci	CDS	34124	34501	.	+	0	ID=BruzV2.542G2.1.CDS1;Parent=BruzV2.542G2.1
Bruz_scaf_542	Mikado_loci	exon	34124	34502	.	+	.	ID=BruzV2.542G2.1.exon1;Parent=BruzV2.542G2.1
Bruz_scaf_542	Mikado_loci	three_prime_UTR	34502	34502	.	+	.	ID=BruzV2.542G2.1.three_prime_UTR1;Parent=BruzV2.542G2.1
###
Bruz_scaf_542	Mikado_loci	superlocus	44316	57278	.	+	.	ID=Mikado_superlocus:Bruz_scaf_542+:44316-57278;Name=superlocus:Bruz_scaf_542+:44316-57278
Bruz_scaf_542	Mikado_loci	gene	44316	57240	20	+	.	ID=BruzV2.542G4;Name=BruzV2.542G4;multiexonic=True;superlocus=Mikado_superlocus:Bruz_scaf_542+:44316-57278
Bruz_scaf_542	Mikado_loci	mRNA	44316	57240	20	+	.	ID=BruzV2.542G4.1;Parent=BruzV2.542G4;Name=BruzV2.542G4.1;alias=v1_Bruz.542G8.1;alias=Bruz_scaf_542.g173.t1;canonical_junctions=1,2,4,5,6,7,8,9;canonical_number=8;canonical_proportion=0.8888888888888888;primary=True
Bruz_scaf_542	Mikado_loci	exon	44316	45396	.	+	.	ID=BruzV2.542G4.1.exon1;Parent=BruzV2.542G4.1
Bruz_scaf_542	Mikado_loci	five_prime_UTR	44316	45179	.	+	.	ID=BruzV2.542G4.1.five_prime_UTR1;Parent=BruzV2.542G4.1
Bruz_scaf_542	Mikado_loci	CDS	45180	45396	.	+	0	ID=BruzV2.542G4.1.CDS1;Parent=BruzV2.542G4.1
Bruz_scaf_542	Mikado_loci	CDS	45634	45808	.	+	2	ID=BruzV2.542G4.1.CDS2;Parent=BruzV2.542G4.1
Bruz_scaf_542	Mikado_loci	exon	45634	45808	.	+	.	ID=BruzV2.542G4.1.exon2;Parent=BruzV2.542G4.1
Bruz_scaf_542	Mikado_loci	CDS	45901	46061	.	+	1	ID=BruzV2.542G4.1.CDS3;Parent=BruzV2.542G4.1
Bruz_scaf_542	Mikado_loci	exon	45901	46061	.	+	.	ID=BruzV2.542G4.1.exon3;Parent=BruzV2.542G4.1
Bruz_scaf_542	Mikado_loci	CDS	48188	48255	.	+	2	ID=BruzV2.542G4.1.CDS4;Parent=BruzV2.542G4.1
Bruz_scaf_542	Mikado_loci	exon	48188	48255	.	+	.	ID=BruzV2.542G4.1.exon4;Parent=BruzV2.542G4.1
Bruz_scaf_542	Mikado_loci	CDS	50446	50638	.	+	0	ID=BruzV2.542G4.1.CDS5;Parent=BruzV2.542G4.1
Bruz_scaf_542	Mikado_loci	exon	50446	50638	.	+	.	ID=BruzV2.542G4.1.exon5;Parent=BruzV2.542G4.1
Bruz_scaf_542	Mikado_loci	CDS	51313	51782	.	+	2	ID=BruzV2.542G4.1.CDS6;Parent=BruzV2.542G4.1
Bruz_scaf_542	Mikado_loci	exon	51313	51782	.	+	.	ID=BruzV2.542G4.1.exon6;Parent=BruzV2.542G4.1
Bruz_scaf_542	Mikado_loci	CDS	52229	52588	.	+	0	ID=BruzV2.542G4.1.CDS7;Parent=BruzV2.542G4.1
Bruz_scaf_542	Mikado_loci	exon	52229	52588	.	+	.	ID=BruzV2.542G4.1.exon7;Parent=BruzV2.542G4.1
Bruz_scaf_542	Mikado_loci	CDS	52886	52943	.	+	0	ID=BruzV2.542G4.1.CDS8;Parent=BruzV2.542G4.1
Bruz_scaf_542	Mikado_loci	exon	52886	52943	.	+	.	ID=BruzV2.542G4.1.exon8;Parent=BruzV2.542G4.1
Bruz_scaf_542	Mikado_loci	CDS	54775	56378	.	+	2	ID=BruzV2.542G4.1.CDS9;Parent=BruzV2.542G4.1
Bruz_scaf_542	Mikado_loci	exon	54775	56378	.	+	.	ID=BruzV2.542G4.1.exon9;Parent=BruzV2.542G4.1
Bruz_scaf_542	Mikado_loci	CDS	56498	56950	.	+	0	ID=BruzV2.542G4.1.CDS10;Parent=BruzV2.542G4.1
Bruz_scaf_542	Mikado_loci	exon	56498	57240	.	+	.	ID=BruzV2.542G4.1.exon10;Parent=BruzV2.542G4.1
Bruz_scaf_542	Mikado_loci	three_prime_UTR	56951	57240	.	+	.	ID=BruzV2.542G4.1.three_prime_UTR1;Parent=BruzV2.542G4.1
###
Bruz_scaf_542	Mikado_loci	superlocus	43777	49352	.	-	.	ID=Mikado_superlocus:Bruz_scaf_542-:43777-49352;Name=superlocus:Bruz_scaf_542-:43777-49352
Bruz_scaf_542	Mikado_loci	gene	43777	49352	18	-	.	ID=BruzV2.542G6;Name=BruzV2.542G6;multiexonic=False;superlocus=Mikado_superlocus:Bruz_scaf_542-:43777-49352
Bruz_scaf_542	Mikado_loci	mRNA	43777	49352	18	-	.	ID=BruzV2.542G6.1;Parent=BruzV2.542G6;Name=BruzV2.542G6.1;alias=st_MSTRG.54224.1;primary=True
Bruz_scaf_542	Mikado_loci	exon	43777	49352	.	-	.	ID=BruzV2.542G6.1.exon1;Parent=BruzV2.542G6.1
Bruz_scaf_542	Mikado_loci	three_prime_UTR	43777	48183	.	-	.	ID=BruzV2.542G6.1.three_prime_UTR1;Parent=BruzV2.542G6.1
Bruz_scaf_542	Mikado_loci	CDS	48184	49251	.	-	0	ID=BruzV2.542G6.1.CDS1;Parent=BruzV2.542G6.1
Bruz_scaf_542	Mikado_loci	five_prime_UTR	49252	49352	.	-	.	ID=BruzV2.542G6.1.five_prime_UTR1;Parent=BruzV2.542G6.1
###
Bruz_scaf_542	Mikado_loci	superlocus	61514	63420	.	+	.	ID=Mikado_superlocus:Bruz_scaf_542+:61514-63420;Name=superlocus:Bruz_scaf_542+:61514-63420
Bruz_scaf_542	Mikado_loci	gene	62496	63420	19	+	.	ID=BruzV2.542G8;Name=BruzV2.542G8;multiexonic=True;superlocus=Mikado_superlocus:Bruz_scaf_542+:61514-63420
Bruz_scaf_542	Mikado_loci	mRNA	62496	63420	19	+	.	ID=BruzV2.542G8.1;Parent=BruzV2.542G8;Name=BruzV2.542G8.1;alias=v1_Bruz.542G10.1;alias=Bruz_scaf_542.g174.t1;canonical_junctions=1;canonical_number=1;canonical_proportion=1.0;primary=True
Bruz_scaf_542	Mikado_loci	exon	62496	63246	.	+	.	ID=BruzV2.542G8.1.exon1;Parent=BruzV2.542G8.1
Bruz_scaf_542	Mikado_loci	five_prime_UTR	62496	62496	.	+	.	ID=BruzV2.542G8.1.five_prime_UTR1;Parent=BruzV2.542G8.1
Bruz_scaf_542	Mikado_loci	CDS	62497	63246	.	+	0	ID=BruzV2.542G8.1.CDS1;Parent=BruzV2.542G8.1
Bruz_scaf_542	Mikado_loci	CDS	63387	63398	.	+	0	ID=BruzV2.542G8.1.CDS2;Parent=BruzV2.542G8.1
Bruz_scaf_542	Mikado_loci	exon	63387	63420	.	+	.	ID=BruzV2.542G8.1.exon2;Parent=BruzV2.542G8.1
Bruz_scaf_542	Mikado_loci	three_prime_UTR	63399	63420	.	+	.	ID=BruzV2.542G8.1.three_prime_UTR1;Parent=BruzV2.542G8.1
###
Bruz_scaf_542	Mikado_loci	superlocus	74126	76635	.	+	.	ID=Mikado_superlocus:Bruz_scaf_542+:74126-76635;Name=superlocus:Bruz_scaf_542+:74126-76635
Bruz_scaf_542	Mikado_loci	gene	74126	76577	21	+	.	ID=BruzV2.542G10;Name=BruzV2.542G10;multiexonic=True;superlocus=Mikado_superlocus:Bruz_scaf_542+:74126-76635
Bruz_scaf_542	Mikado_loci	mRNA	74126	76577	21	+	.	ID=BruzV2.542G10.1;Parent=BruzV2.542G10;Name=BruzV2.542G10.1;alias=v1_Bruz.542G14.1;alias=Bruz_scaf_542.g175.t1;canonical_junctions=1,2;canonical_number=2;canonical_proportion=1.0;primary=True
Bruz_scaf_542	Mikado_loci	exon	74126	74186	.	+	.	ID=BruzV2.542G10.1.exon1;Parent=BruzV2.542G10.1
Bruz_scaf_542	Mikado_loci	five_prime_UTR	74126	74186	.	+	.	ID=BruzV2.542G10.1.five_prime_UTR1;Parent=BruzV2.542G10.1
Bruz_scaf_542	Mikado_loci	exon	75303	75890	.	+	.	ID=BruzV2.542G10.1.exon2;Parent=BruzV2.542G10.1
Bruz_scaf_542	Mikado_loci	five_prime_UTR	75303	75326	.	+	.	ID=BruzV2.542G10.1.five_prime_UTR2;Parent=BruzV2.542G10.1
Bruz_scaf_542	Mikado_loci	CDS	75327	75890	.	+	0	ID=BruzV2.542G10.1.CDS1;Parent=BruzV2.542G10.1
Bruz_scaf_542	Mikado_loci	CDS	75983	76501	.	+	0	ID=BruzV2.542G10.1.CDS2;Parent=BruzV2.542G10.1
Bruz_scaf_542	Mikado_loci	exon	75983	76577	.	+	.	ID=BruzV2.542G10.1.exon3;Parent=BruzV2.542G10.1
Bruz_scaf_542	Mikado_loci	three_prime_UTR	76502	76577	.	+	.	ID=BruzV2.542G10.1.three_prime_UTR1;Parent=BruzV2.542G10.1
###
Bruz_scaf_542	Mikado_loci	superlocus	77256	81000	.	+	.	ID=Mikado_superlocus:Bruz_scaf_542+:77256-81000;Name=superlocus:Bruz_scaf_542+:77256-81000
Bruz_scaf_542	Mikado_loci	gene	77306	80890	19	+	.	ID=BruzV2.542G12;Name=BruzV2.542G12;multiexonic=True;superlocus=Mikado_superlocus:Bruz_scaf_542+:77256-81000
Bruz_scaf_542	Mikado_loci	mRNA	77306	80890	19	+	.	ID=BruzV2.542G12.1;Parent=BruzV2.542G12;Name=BruzV2.542G12.1;alias=v1_Bruz.542G16.1;alias=Bruz_scaf_542.g176.t1;canonical_junctions=1,2;canonical_number=2;canonical_proportion=1.0;primary=True
Bruz_scaf_542	Mikado_loci	exon	77306	77797	.	+	.	ID=BruzV2.542G12.1.exon1;Parent=BruzV2.542G12.1
Bruz_scaf_542	Mikado_loci	five_prime_UTR	77306	77420	.	+	.	ID=BruzV2.542G12.1.five_prime_UTR1;Parent=BruzV2.542G12.1
Bruz_scaf_542	Mikado_loci	CDS	77421	77797	.	+	0	ID=BruzV2.542G12.1.CDS1;Parent=BruzV2.542G12.1
Bruz_scaf_542	Mikado_loci	CDS	78737	80291	.	+	1	ID=BruzV2.542G12.1.CDS2;Parent=BruzV2.542G12.1
Bruz_scaf_542	Mikado_loci	exon	78737	80312	.	+	.	ID=BruzV2.542G12.1.exon2;Parent=BruzV2.542G12.1
Bruz_scaf_542	Mikado_loci	three_prime_UTR	80292	80312	.	+	.	ID=BruzV2.542G12.1.three_prime_UTR1;Parent=BruzV2.542G12.1
Bruz_scaf_542	Mikado_loci	exon	80561	80890	.	+	.	ID=BruzV2.542G12.1.exon3;Parent=BruzV2.542G12.1
Bruz_scaf_542	Mikado_loci	three_prime_UTR	80561	80890	.	+	.	ID=BruzV2.542G12.1.three_prime_UTR2;Parent=BruzV2.542G12.1
###
Bruz_scaf_542	Mikado_loci	superlocus	81208	89915	.	-	.	ID=Mikado_superlocus:Bruz_scaf_542-:81208-89915;Name=superlocus:Bruz_scaf_542-:81208-89915
Bruz_scaf_542	Mikado_loci	gene	81475	89915	20	-	.	ID=BruzV2.542G14;Name=BruzV2.542G14;multiexonic=True;superlocus=Mikado_superlocus:Bruz_scaf_542-:81208-89915
Bruz_scaf_542	Mikado_loci	mRNA	81475	89915	20	-	.	ID=BruzV2.542G14.1;Parent=BruzV2.542G14;Name=BruzV2.542G14.1;alias=v1_Bruz.542G18.1;alias=Bruz_scaf_542.g177.t1;canonical_junctions=1,2,3,4,5;canonical_number=5;canonical_proportion=1.0;primary=True
Bruz_scaf_542	Mikado_loci	exon	81475	81658	.	-	.	ID=BruzV2.542G14.1.exon1;Parent=BruzV2.542G14.1
Bruz_scaf_542	Mikado_loci	three_prime_UTR	81475	81526	.	-	.	ID=BruzV2.542G14.1.three_prime_UTR1;Parent=BruzV2.542G14.1
Bruz_scaf_542	Mikado_loci	CDS	81527	81658	.	-	0	ID=BruzV2.542G14.1.CDS1;Parent=BruzV2.542G14.1
Bruz_scaf_542	Mikado_loci	CDS	81954	82077	.	-	1	ID=BruzV2.542G14.1.CDS2;Parent=BruzV2.542G14.1
Bruz_scaf_542	Mikado_loci	exon	81954	82077	.	-	.	ID=BruzV2.542G14.1.exon2;Parent=BruzV2.542G14.1
Bruz_scaf_542	Mikado_loci	CDS	82168	82265	.	-	0	ID=BruzV2.542G14.1.CDS3;Parent=BruzV2.542G14.1
Bruz_scaf_542	Mikado_loci	exon	82168	82265	.	-	.	ID=BruzV2.542G14.1.exon3;Parent=BruzV2.542G14.1
Bruz_scaf_542	Mikado_loci	CDS	82774	82894	.	-	1	ID=BruzV2.542G14.1.CDS4;Parent=BruzV2.542G14.1
Bruz_scaf_542	Mikado_loci	exon	82774	82894	.	-	.	ID=BruzV2.542G14.1.exon4;Parent=BruzV2.542G14.1
Bruz_scaf_542	Mikado_loci	CDS	83022	83095	.	-	0	ID=BruzV2.542G14.1.CDS5;Parent=BruzV2.542G14.1
Bruz_scaf_542	Mikado_loci	exon	83022	83095	.	-	.	ID=BruzV2.542G14.1.exon5;Parent=BruzV2.542G14.1
Bruz_scaf_542	Mikado_loci	CDS	89860	89913	.	-	0	ID=BruzV2.542G14.1.CDS6;Parent=BruzV2.542G14.1
Bruz_scaf_542	Mikado_loci	exon	89860	89915	.	-	.	ID=BruzV2.542G14.1.exon6;Parent=BruzV2.542G14.1
Bruz_scaf_542	Mikado_loci	five_prime_UTR	89914	89915	.	-	.	ID=BruzV2.542G14.1.five_prime_UTR1;Parent=BruzV2.542G14.1
###
Bruz_scaf_5420	Mikado_loci	superlocus	1924	3972	.	+	.	ID=Mikado_superlocus:Bruz_scaf_5420+:1924-3972;Name=superlocus:Bruz_scaf_5420+:1924-3972
Bruz_scaf_5420	Mikado_loci	gene	1924	3972	18	+	.	ID=BruzV2.5420G2;Name=BruzV2.5420G2;multiexonic=False;superlocus=Mikado_superlocus:Bruz_scaf_5420+:1924-3972
Bruz_scaf_5420	Mikado_loci	mRNA	1924	3972	18	+	.	ID=BruzV2.5420G2.1;Parent=BruzV2.5420G2;Name=BruzV2.5420G2.1;alias=st_MSTRG.54233.1;primary=True
Bruz_scaf_5420	Mikado_loci	exon	1924	3972	.	+	.	ID=BruzV2.5420G2.1.exon1;Parent=BruzV2.5420G2.1
Bruz_scaf_5420	Mikado_loci	five_prime_UTR	1924	3240	.	+	.	ID=BruzV2.5420G2.1.five_prime_UTR1;Parent=BruzV2.5420G2.1
Bruz_scaf_5420	Mikado_loci	CDS	3241	3930	.	+	0	ID=BruzV2.5420G2.1.CDS1;Parent=BruzV2.5420G2.1
Bruz_scaf_5420	Mikado_loci	three_prime_UTR	3931	3972	.	+	.	ID=BruzV2.5420G2.1.three_prime_UTR1;Parent=BruzV2.5420G2.1
###
Bruz_scaf_5420	Mikado_loci	superlocus	7422	17164	.	+	.	ID=Mikado_superlocus:Bruz_scaf_5420+:7422-17164;Name=superlocus:Bruz_scaf_5420+:7422-17164
Bruz_scaf_5420	Mikado_loci	gene	9206	14045	20	+	.	ID=BruzV2.5420G4;Name=BruzV2.5420G4;multiexonic=True;superlocus=Mikado_superlocus:Bruz_scaf_5420+:7422-17164
Bruz_scaf_5420	Mikado_loci	mRNA	9206	14045	20	+	.	ID=BruzV2.5420G4.1;Parent=BruzV2.5420G4;Name=BruzV2.5420G4.1;alias=v1_Bruz.5420G4.1;alias=Bruz_scaf_5420.g38.t1;canonical_junctions=1,2,3,4,5,6,7,8;canonical_number=8;canonical_proportion=1.0;primary=True
Bruz_scaf_5420	Mikado_loci	exon	9206	9494	.	+	.	ID=BruzV2.5420G4.1.exon1;Parent=BruzV2.5420G4.1
Bruz_scaf_5420	Mikado_loci	five_prime_UTR	9206	9236	.	+	.	ID=BruzV2.5420G4.1.five_prime_UTR1;Parent=BruzV2.5420G4.1
Bruz_scaf_5420	Mikado_loci	CDS	9237	9494	.	+	0	ID=BruzV2.5420G4.1.CDS1;Parent=BruzV2.5420G4.1
Bruz_scaf_5420	Mikado_loci	CDS	9601	9699	.	+	0	ID=BruzV2.5420G4.1.CDS2;Parent=BruzV2.5420G4.1
Bruz_scaf_5420	Mikado_loci	exon	9601	9699	.	+	.	ID=BruzV2.5420G4.1.exon2;Parent=BruzV2.5420G4.1
Bruz_scaf_5420	Mikado_loci	CDS	9796	9906	.	+	0	ID=BruzV2.5420G4.1.CDS3;Parent=BruzV2.5420G4.1
Bruz_scaf_5420	Mikado_loci	exon	9796	9906	.	+	.	ID=BruzV2.5420G4.1.exon3;Parent=BruzV2.5420G4.1
Bruz_scaf_5420	Mikado_loci	CDS	9998	10072	.	+	0	ID=BruzV2.5420G4.1.CDS4;Parent=BruzV2.5420G4.1
Bruz_scaf_5420	Mikado_loci	exon	9998	10072	.	+	.	ID=BruzV2.5420G4.1.exon4;Parent=BruzV2.5420G4.1
Bruz_scaf_5420	Mikado_loci	CDS	10178	10288	.	+	0	ID=BruzV2.5420G4.1.CDS5;Parent=BruzV2.5420G4.1
Bruz_scaf_5420	Mikado_loci	exon	10178	10288	.	+	.	ID=BruzV2.5420G4.1.exon5;Parent=BruzV2.5420G4.1
Bruz_scaf_5420	Mikado_loci	CDS	10382	10492	.	+	0	ID=BruzV2.5420G4.1.CDS6;Parent=BruzV2.5420G4.1
Bruz_scaf_5420	Mikado_loci	exon	10382	10492	.	+	.	ID=BruzV2.5420G4.1.exon6;Parent=BruzV2.5420G4.1
Bruz_scaf_5420	Mikado_loci	CDS	10587	10679	.	+	0	ID=BruzV2.5420G4.1.CDS7;Parent=BruzV2.5420G4.1
Bruz_scaf_5420	Mikado_loci	exon	10587	10679	.	+	.	ID=BruzV2.5420G4.1.exon7;Parent=BruzV2.5420G4.1
Bruz_scaf_5420	Mikado_loci	CDS	11089	11238	.	+	0	ID=BruzV2.5420G4.1.CDS8;Parent=BruzV2.5420G4.1
Bruz_scaf_5420	Mikado_loci	exon	11089	11238	.	+	.	ID=BruzV2.5420G4.1.exon8;Parent=BruzV2.5420G4.1
Bruz_scaf_5420	Mikado_loci	CDS	11726	13570	.	+	0	ID=BruzV2.5420G4.1.CDS9;Parent=BruzV2.5420G4.1
Bruz_scaf_5420	Mikado_loci	exon	11726	14045	.	+	.	ID=BruzV2.5420G4.1.exon9;Parent=BruzV2.5420G4.1
Bruz_scaf_5420	Mikado_loci	three_prime_UTR	13571	14045	.	+	.	ID=BruzV2.5420G4.1.three_prime_UTR1;Parent=BruzV2.5420G4.1
Bruz_scaf_5420	Mikado_loci	gene	14796	17164	19	+	.	ID=BruzV2.5420G6;Name=BruzV2.5420G6;multiexonic=True;superlocus=Mikado_superlocus:Bruz_scaf_5420+:7422-17164
Bruz_scaf_5420	Mikado_loci	mRNA	14796	17164	19	+	.	ID=BruzV2.5420G6.1;Parent=BruzV2.5420G6;Name=BruzV2.5420G6.1;alias=v1_Bruz.5420G6.1;alias=Bruz_scaf_5420.g39.t1;canonical_junctions=1,2,4,5,6;canonical_number=5;canonical_proportion=0.7142857142857143;primary=True
Bruz_scaf_5420	Mikado_loci	exon	14796	15321	.	+	.	ID=BruzV2.5420G6.1.exon1;Parent=BruzV2.5420G6.1
Bruz_scaf_5420	Mikado_loci	five_prime_UTR	14796	15147	.	+	.	ID=BruzV2.5420G6.1.five_prime_UTR1;Parent=BruzV2.5420G6.1
Bruz_scaf_5420	Mikado_loci	CDS	15148	15321	.	+	0	ID=BruzV2.5420G6.1.CDS1;Parent=BruzV2.5420G6.1
Bruz_scaf_5420	Mikado_loci	CDS	15765	15819	.	+	0	ID=BruzV2.5420G6.1.CDS2;Parent=BruzV2.5420G6.1
Bruz_scaf_5420	Mikado_loci	exon	15765	15819	.	+	.	ID=BruzV2.5420G6.1.exon2;Parent=BruzV2.5420G6.1
Bruz_scaf_5420	Mikado_loci	CDS	15906	16057	.	+	2	ID=BruzV2.5420G6.1.CDS3;Parent=BruzV2.5420G6.1
Bruz_scaf_5420	Mikado_loci	exon	15906	16057	.	+	.	ID=BruzV2.5420G6.1.exon3;Parent=BruzV2.5420G6.1
Bruz_scaf_5420	Mikado_loci	CDS	16170	16209	.	+	0	ID=BruzV2.5420G6.1.CDS4;Parent=BruzV2.5420G6.1
Bruz_scaf_5420	Mikado_loci	exon	16170	16209	.	+	.	ID=BruzV2.5420G6.1.exon4;Parent=BruzV2.5420G6.1
Bruz_scaf_5420	Mikado_loci	CDS	16571	16660	.	+	2	ID=BruzV2.5420G6.1.CDS5;Parent=BruzV2.5420G6.1
Bruz_scaf_5420	Mikado_loci	exon	16571	16660	.	+	.	ID=BruzV2.5420G6.1.exon5;Parent=BruzV2.5420G6.1
Bruz_scaf_5420	Mikado_loci	CDS	16746	16858	.	+	2	ID=BruzV2.5420G6.1.CDS6;Parent=BruzV2.5420G6.1
Bruz_scaf_5420	Mikado_loci	exon	16746	16858	.	+	.	ID=BruzV2.5420G6.1.exon6;Parent=BruzV2.5420G6.1
Bruz_scaf_5420	Mikado_loci	CDS	16973	17047	.	+	0	ID=BruzV2.5420G6.1.CDS7;Parent=BruzV2.5420G6.1
Bruz_scaf_5420	Mikado_loci	exon	16973	17048	.	+	.	ID=BruzV2.5420G6.1.exon7;Parent=BruzV2.5420G6.1
Bruz_scaf_5420	Mikado_loci	three_prime_UTR	17048	17048	.	+	.	ID=BruzV2.5420G6.1.three_prime_UTR1;Parent=BruzV2.5420G6.1
Bruz_scaf_5420	Mikado_loci	exon	17097	17164	.	+	.	ID=BruzV2.5420G6.1.exon8;Parent=BruzV2.5420G6.1
Bruz_scaf_5420	Mikado_loci	three_prime_UTR	17097	17164	.	+	.	ID=BruzV2.5420G6.1.three_prime_UTR2;Parent=BruzV2.5420G6.1
###
Bruz_scaf_5420	Mikado_loci	superlocus	17286	19000	.	+	.	ID=Mikado_superlocus:Bruz_scaf_5420+:17286-19000;Name=superlocus:Bruz_scaf_5420+:17286-19000
Bruz_scaf_5420	Mikado_loci	gene	17286	19000	22	+	.	ID=BruzV2.5420G8;Name=BruzV2.5420G8;multiexonic=True;superlocus=Mikado_superlocus:Bruz_scaf_5420+:17286-19000
Bruz_scaf_5420	Mikado_loci	mRNA	17286	19000	22	+	.	ID=BruzV2.5420G8.1;Parent=BruzV2.5420G8;Name=BruzV2.5420G8.1;alias=v1_Bruz.5420G8.1;alias=Bruz_scaf_5420.g40.t1;canonical_junctions=1,3,4,5,7;canonical_number=5;canonical_proportion=0.7142857142857143;primary=True
Bruz_scaf_5420	Mikado_loci	exon	17286	17321	.	+	.	ID=BruzV2.5420G8.1.exon1;Parent=BruzV2.5420G8.1
Bruz_scaf_5420	Mikado_loci	five_prime_UTR	17286	17321	.	+	.	ID=BruzV2.5420G8.1.five_prime_UTR1;Parent=BruzV2.5420G8.1
Bruz_scaf_5420	Mikado_loci	exon	17398	17482	.	+	.	ID=BruzV2.5420G8.1.exon2;Parent=BruzV2.5420G8.1
Bruz_scaf_5420	Mikado_loci	five_prime_UTR	17398	17461	.	+	.	ID=BruzV2.5420G8.1.five_prime_UTR2;Parent=BruzV2.5420G8.1
Bruz_scaf_5420	Mikado_loci	CDS	17462	17482	.	+	0	ID=BruzV2.5420G8.1.CDS1;Parent=BruzV2.5420G8.1
Bruz_scaf_5420	Mikado_loci	CDS	17572	17649	.	+	0	ID=BruzV2.5420G8.1.CDS2;Parent=BruzV2.5420G8.1
Bruz_scaf_5420	Mikado_loci	exon	17572	17649	.	+	.	ID=BruzV2.5420G8.1.exon3;Parent=BruzV2.5420G8.1
Bruz_scaf_5420	Mikado_loci	CDS	17749	17892	.	+	0	ID=BruzV2.5420G8.1.CDS3;Parent=BruzV2.5420G8.1
Bruz_scaf_5420	Mikado_loci	exon	17749	17892	.	+	.	ID=BruzV2.5420G8.1.exon4;Parent=BruzV2.5420G8.1
Bruz_scaf_5420	Mikado_loci	CDS	17967	18034	.	+	0	ID=BruzV2.5420G8.1.CDS4;Parent=BruzV2.5420G8.1
Bruz_scaf_5420	Mikado_loci	exon	17967	18034	.	+	.	ID=BruzV2.5420G8.1.exon5;Parent=BruzV2.5420G8.1
Bruz_scaf_5420	Mikado_loci	CDS	18214	18328	.	+	1	ID=BruzV2.5420G8.1.CDS5;Parent=BruzV2.5420G8.1
Bruz_scaf_5420	Mikado_loci	exon	18214	18328	.	+	.	ID=BruzV2.5420G8.1.exon6;Parent=BruzV2.5420G8.1
Bruz_scaf_5420	Mikado_loci	CDS	18442	18598	.	+	0	ID=BruzV2.5420G8.1.CDS6;Parent=BruzV2.5420G8.1
Bruz_scaf_5420	Mikado_loci	exon	18442	18598	.	+	.	ID=BruzV2.5420G8.1.exon7;Parent=BruzV2.5420G8.1
Bruz_scaf_5420	Mikado_loci	CDS	18704	18801	.	+	2	ID=BruzV2.5420G8.1.CDS7;Parent=BruzV2.5420G8.1
Bruz_scaf_5420	Mikado_loci	exon	18704	19000	.	+	.	ID=BruzV2.5420G8.1.exon8;Parent=BruzV2.5420G8.1
Bruz_scaf_5420	Mikado_loci	three_prime_UTR	18802	19000	.	+	.	ID=BruzV2.5420G8.1.three_prime_UTR1;Parent=BruzV2.5420G8.1
###
Bruz_scaf_5420	Mikado_loci	superlocus	16168	21183	.	-	.	ID=Mikado_superlocus:Bruz_scaf_5420-:16168-21183;Name=superlocus:Bruz_scaf_5420-:16168-21183
Bruz_scaf_5420	Mikado_loci	gene	19026	21055	20	-	.	ID=BruzV2.5420G10;Name=BruzV2.5420G10;multiexonic=True;superlocus=Mikado_superlocus:Bruz_scaf_5420-:16168-21183
Bruz_scaf_5420	Mikado_loci	mRNA	19026	21055	20	-	.	ID=BruzV2.5420G10.1;Parent=BruzV2.5420G10;Name=BruzV2.5420G10.1;alias=v1_Bruz.5420G10.1;alias=Bruz_scaf_5420.g41.t1;canonical_junctions=1,2,3,4;canonical_number=4;canonical_proportion=1.0;primary=True
Bruz_scaf_5420	Mikado_loci	exon	19026	19362	.	-	.	ID=BruzV2.5420G10.1.exon1;Parent=BruzV2.5420G10.1
Bruz_scaf_5420	Mikado_loci	three_prime_UTR	19026	19190	.	-	.	ID=BruzV2.5420G10.1.three_prime_UTR1;Parent=BruzV2.5420G10.1
Bruz_scaf_5420	Mikado_loci	CDS	19191	19362	.	-	1	ID=BruzV2.5420G10.1.CDS1;Parent=BruzV2.5420G10.1
Bruz_scaf_5420	Mikado_loci	CDS	19449	19708	.	-	0	ID=BruzV2.5420G10.1.CDS2;Parent=BruzV2.5420G10.1
Bruz_scaf_5420	Mikado_loci	exon	19449	19708	.	-	.	ID=BruzV2.5420G10.1.exon2;Parent=BruzV2.5420G10.1
Bruz_scaf_5420	Mikado_loci	CDS	19796	20002	.	-	0	ID=BruzV2.5420G10.1.CDS3;Parent=BruzV2.5420G10.1
Bruz_scaf_5420	Mikado_loci	exon	19796	20002	.	-	.	ID=BruzV2.5420G10.1.exon3;Parent=BruzV2.5420G10.1
Bruz_scaf_5420	Mikado_loci	CDS	20095	20266	.	-	1	ID=BruzV2.5420G10.1.CDS4;Parent=BruzV2.5420G10.1
Bruz_scaf_5420	Mikado_loci	exon	20095	20266	.	-	.	ID=BruzV2.5420G10.1.exon4;Parent=BruzV2.5420G10.1
Bruz_scaf_5420	Mikado_loci	CDS	20367	20752	.	-	0	ID=BruzV2.5420G10.1.CDS5;Parent=BruzV2.5420G10.1
Bruz_scaf_5420	Mikado_loci	exon	20367	21055	.	-	.	ID=BruzV2.5420G10.1.exon5;Parent=BruzV2.5420G10.1
Bruz_scaf_5420	Mikado_loci	five_prime_UTR	20753	21055	.	-	.	ID=BruzV2.5420G10.1.five_prime_UTR1;Parent=BruzV2.5420G10.1
###
Bruz_scaf_5421	Mikado_loci	superlocus	9761	10122	.	+	.	ID=Mikado_superlocus:Bruz_scaf_5421+:9761-10122;Name=superlocus:Bruz_scaf_5421+:9761-10122
Bruz_scaf_5421	Mikado_loci	gene	9761	10122	17	+	.	ID=BruzV2.5421G2;Name=BruzV2.5421G2;multiexonic=False;superlocus=Mikado_superlocus:Bruz_scaf_5421+:9761-10122
Bruz_scaf_5421	Mikado_loci	mRNA	9761	10122	17	+	.	ID=BruzV2.5421G2.1;Parent=BruzV2.5421G2;Name=BruzV2.5421G2.1;alias=v1_Bruz.5421G2.1;alias=MSTRG.51829.1;primary=True
Bruz_scaf_5421	Mikado_loci	exon	9761	10122	.	+	.	ID=BruzV2.5421G2.1.exon1;Parent=BruzV2.5421G2.1
Bruz_scaf_5421	Mikado_loci	five_prime_UTR	9761	9762	.	+	.	ID=BruzV2.5421G2.1.five_prime_UTR1;Parent=BruzV2.5421G2.1
Bruz_scaf_5421	Mikado_loci	CDS	9763	10122	.	+	0	ID=BruzV2.5421G2.1.CDS1;Parent=BruzV2.5421G2.1
###
Bruz_scaf_5422	Mikado_loci	superlocus	210	4952	.	-	.	ID=Mikado_superlocus:Bruz_scaf_5422-:210-4952;Name=superlocus:Bruz_scaf_5422-:210-4952
Bruz_scaf_5422	Mikado_loci	gene	210	4952	18	-	.	ID=BruzV2.5422G2;Name=BruzV2.5422G2;multiexonic=False;superlocus=Mikado_superlocus:Bruz_scaf_5422-:210-4952
Bruz_scaf_5422	Mikado_loci	mRNA	210	4952	18	-	.	ID=BruzV2.5422G2.1;Parent=BruzV2.5422G2;Name=BruzV2.5422G2.1;alias=st_MSTRG.54240.1;primary=True
Bruz_scaf_5422	Mikado_loci	exon	210	4952	.	-	.	ID=BruzV2.5422G2.1.exon1;Parent=BruzV2.5422G2.1
Bruz_scaf_5422	Mikado_loci	three_prime_UTR	210	261	.	-	.	ID=BruzV2.5422G2.1.three_prime_UTR1;Parent=BruzV2.5422G2.1
Bruz_scaf_5422	Mikado_loci	CDS	262	1443	.	-	0	ID=BruzV2.5422G2.1.CDS1;Parent=BruzV2.5422G2.1
Bruz_scaf_5422	Mikado_loci	five_prime_UTR	1444	4952	.	-	.	ID=BruzV2.5422G2.1.five_prime_UTR1;Parent=BruzV2.5422G2.1
###
Bruz_scaf_5423	Mikado_loci	superlocus	1200	2845	.	-	.	ID=Mikado_superlocus:Bruz_scaf_5423-:1200-2845;Name=superlocus:Bruz_scaf_5423-:1200-2845
Bruz_scaf_5423	Mikado_loci	gene	1837	2845	19	-	.	ID=BruzV2.5423G2;Name=BruzV2.5423G2;multiexonic=True;superlocus=Mikado_superlocus:Bruz_scaf_5423-:1200-2845
Bruz_scaf_5423	Mikado_loci	mRNA	1837	2845	19	-	.	ID=BruzV2.5423G2.1;Parent=BruzV2.5423G2;Name=BruzV2.5423G2.1;alias=v1_Bruz.5423G2.1;alias=Bruz_scaf_5423.g42.t1;canonical_junctions=1;canonical_number=1;canonical_proportion=1.0;primary=True
Bruz_scaf_5423	Mikado_loci	exon	1837	2458	.	-	.	ID=BruzV2.5423G2.1.exon1;Parent=BruzV2.5423G2.1
Bruz_scaf_5423	Mikado_loci	three_prime_UTR	1837	1862	.	-	.	ID=BruzV2.5423G2.1.three_prime_UTR1;Parent=BruzV2.5423G2.1
Bruz_scaf_5423	Mikado_loci	CDS	1863	2458	.	-	2	ID=BruzV2.5423G2.1.CDS1;Parent=BruzV2.5423G2.1
Bruz_scaf_5423	Mikado_loci	CDS	2702	2843	.	-	0	ID=BruzV2.5423G2.1.CDS2;Parent=BruzV2.5423G2.1
Bruz_scaf_5423	Mikado_loci	exon	2702	2845	.	-	.	ID=BruzV2.5423G2.1.exon2;Parent=BruzV2.5423G2.1
Bruz_scaf_5423	Mikado_loci	five_prime_UTR	2844	2845	.	-	.	ID=BruzV2.5423G2.1.five_prime_UTR1;Parent=BruzV2.5423G2.1
###
Bruz_scaf_5423	Mikado_loci	superlocus	3547	5775	.	-	.	ID=Mikado_superlocus:Bruz_scaf_5423-:3547-5775;Name=superlocus:Bruz_scaf_5423-:3547-5775
Bruz_scaf_5423	Mikado_loci	gene	3547	5775	19	-	.	ID=BruzV2.5423G4;Name=BruzV2.5423G4;multiexonic=True;superlocus=Mikado_superlocus:Bruz_scaf_5423-:3547-5775
Bruz_scaf_5423	Mikado_loci	mRNA	3547	5775	19	-	.	ID=BruzV2.5423G4.1;Parent=BruzV2.5423G4;Name=BruzV2.5423G4.1;alias=v1_Bruz.5423G4.1;alias=Bruz_scaf_5423.g43.t1;canonical_junctions=1;canonical_number=1;canonical_proportion=1.0;primary=True
Bruz_scaf_5423	Mikado_loci	exon	3547	4187	.	-	.	ID=BruzV2.5423G4.1.exon1;Parent=BruzV2.5423G4.1
Bruz_scaf_5423	Mikado_loci	three_prime_UTR	3547	3567	.	-	.	ID=BruzV2.5423G4.1.three_prime_UTR1;Parent=BruzV2.5423G4.1
Bruz_scaf_5423	Mikado_loci	CDS	3568	4187	.	-	2	ID=BruzV2.5423G4.1.CDS1;Parent=BruzV2.5423G4.1
Bruz_scaf_5423	Mikado_loci	CDS	5251	5677	.	-	0	ID=BruzV2.5423G4.1.CDS2;Parent=BruzV2.5423G4.1
Bruz_scaf_5423	Mikado_loci	exon	5251	5775	.	-	.	ID=BruzV2.5423G4.1.exon2;Parent=BruzV2.5423G4.1
Bruz_scaf_5423	Mikado_loci	five_prime_UTR	5678	5775	.	-	.	ID=BruzV2.5423G4.1.five_prime_UTR1;Parent=BruzV2.5423G4.1
###
Bruz_scaf_5423	Mikado_loci	superlocus	6604	7185	.	-	.	ID=Mikado_superlocus:Bruz_scaf_5423-:6604-7185;Name=superlocus:Bruz_scaf_5423-:6604-7185
Bruz_scaf_5423	Mikado_loci	gene	6604	7185	19	-	.	ID=BruzV2.5423G6;Name=BruzV2.5423G6;multiexonic=False;superlocus=Mikado_superlocus:Bruz_scaf_5423-:6604-7185
Bruz_scaf_5423	Mikado_loci	mRNA	6604	7185	19	-	.	ID=BruzV2.5423G6.1;Parent=BruzV2.5423G6;Name=BruzV2.5423G6.1;alias=v1_Bruz.5423G6.1;alias=Bruz_scaf_5423.g44.t1;primary=True
Bruz_scaf_5423	Mikado_loci	exon	6604	7185	.	-	.	ID=BruzV2.5423G6.1.exon1;Parent=BruzV2.5423G6.1
Bruz_scaf_5423	Mikado_loci	three_prime_UTR	6604	6624	.	-	.	ID=BruzV2.5423G6.1.three_prime_UTR1;Parent=BruzV2.5423G6.1
Bruz_scaf_5423	Mikado_loci	CDS	6625	7116	.	-	0	ID=BruzV2.5423G6.1.CDS1;Parent=BruzV2.5423G6.1
Bruz_scaf_5423	Mikado_loci	five_prime_UTR	7117	7185	.	-	.	ID=BruzV2.5423G6.1.five_prime_UTR1;Parent=BruzV2.5423G6.1
###
Bruz_scaf_5423	Mikado_loci	superlocus	16896	21392	.	+	.	ID=Mikado_superlocus:Bruz_scaf_5423+:16896-21392;Name=superlocus:Bruz_scaf_5423+:16896-21392
Bruz_scaf_5423	Mikado_loci	gene	16896	21392	21	+	.	ID=BruzV2.5423G8;Name=BruzV2.5423G8;multiexonic=True;superlocus=Mikado_superlocus:Bruz_scaf_5423+:16896-21392
Bruz_scaf_5423	Mikado_loci	mRNA	16896	21392	21	+	.	ID=BruzV2.5423G8.1;Parent=BruzV2.5423G8;Name=BruzV2.5423G8.1;alias=v1_Bruz.5423G10.1;alias=Bruz_scaf_5423.g45.t1;canonical_junctions=1,2,3,4,5,6;canonical_number=6;canonical_proportion=1.0;primary=True
Bruz_scaf_5423	Mikado_loci	exon	16896	16948	.	+	.	ID=BruzV2.5423G8.1.exon1;Parent=BruzV2.5423G8.1
Bruz_scaf_5423	Mikado_loci	five_prime_UTR	16896	16948	.	+	.	ID=BruzV2.5423G8.1.five_prime_UTR1;Parent=BruzV2.5423G8.1
Bruz_scaf_5423	Mikado_loci	exon	17318	18571	.	+	.	ID=BruzV2.5423G8.1.exon2;Parent=BruzV2.5423G8.1
Bruz_scaf_5423	Mikado_loci	five_prime_UTR	17318	17396	.	+	.	ID=BruzV2.5423G8.1.five_prime_UTR2;Parent=BruzV2.5423G8.1
Bruz_scaf_5423	Mikado_loci	CDS	17397	18571	.	+	0	ID=BruzV2.5423G8.1.CDS1;Parent=BruzV2.5423G8.1
Bruz_scaf_5423	Mikado_loci	CDS	19065	20051	.	+	1	ID=BruzV2.5423G8.1.CDS2;Parent=BruzV2.5423G8.1
Bruz_scaf_5423	Mikado_loci	exon	19065	20051	.	+	.	ID=BruzV2.5423G8.1.exon3;Parent=BruzV2.5423G8.1
Bruz_scaf_5423	Mikado_loci	CDS	20218	20266	.	+	1	ID=BruzV2.5423G8.1.CDS3;Parent=BruzV2.5423G8.1
Bruz_scaf_5423	Mikado_loci	exon	20218	20266	.	+	.	ID=BruzV2.5423G8.1.exon4;Parent=BruzV2.5423G8.1
Bruz_scaf_5423	Mikado_loci	CDS	20353	20579	.	+	0	ID=BruzV2.5423G8.1.CDS4;Parent=BruzV2.5423G8.1
Bruz_scaf_5423	Mikado_loci	exon	20353	20579	.	+	.	ID=BruzV2.5423G8.1.exon5;Parent=BruzV2.5423G8.1
Bruz_scaf_5423	Mikado_loci	CDS	20793	20900	.	+	1	ID=BruzV2.5423G8.1.CDS5;Parent=BruzV2.5423G8.1
Bruz_scaf_5423	Mikado_loci	exon	20793	20900	.	+	.	ID=BruzV2.5423G8.1.exon6;Parent=BruzV2.5423G8.1
Bruz_scaf_5423	Mikado_loci	CDS	21067	21292	.	+	1	ID=BruzV2.5423G8.1.CDS6;Parent=BruzV2.5423G8.1
Bruz_scaf_5423	Mikado_loci	exon	21067	21392	.	+	.	ID=BruzV2.5423G8.1.exon7;Parent=BruzV2.5423G8.1
Bruz_scaf_5423	Mikado_loci	three_prime_UTR	21293	21392	.	+	.	ID=BruzV2.5423G8.1.three_prime_UTR1;Parent=BruzV2.5423G8.1
###
Bruz_scaf_5423	Mikado_loci	superlocus	22546	29691	.	+	.	ID=Mikado_superlocus:Bruz_scaf_5423+:22546-29691;Name=superlocus:Bruz_scaf_5423+:22546-29691
Bruz_scaf_5423	Mikado_loci	gene	22546	26412	20	+	.	ID=BruzV2.5423G10;Name=BruzV2.5423G10;multiexonic=True;superlocus=Mikado_superlocus:Bruz_scaf_5423+:22546-29691
Bruz_scaf_5423	Mikado_loci	mRNA	22546	26412	20	+	.	ID=BruzV2.5423G10.1;Parent=BruzV2.5423G10;Name=BruzV2.5423G10.1;alias=v1_Bruz.5423G12.1;alias=Bruz_scaf_5423.g46.t1;canonical_junctions=1,2,3,4,5,6,7;canonical_number=7;canonical_proportion=1.0;primary=True
Bruz_scaf_5423	Mikado_loci	exon	22546	22591	.	+	.	ID=BruzV2.5423G10.1.exon1;Parent=BruzV2.5423G10.1
Bruz_scaf_5423	Mikado_loci	five_prime_UTR	22546	22546	.	+	.	ID=BruzV2.5423G10.1.five_prime_UTR1;Parent=BruzV2.5423G10.1
Bruz_scaf_5423	Mikado_loci	CDS	22547	22591	.	+	0	ID=BruzV2.5423G10.1.CDS1;Parent=BruzV2.5423G10.1
Bruz_scaf_5423	Mikado_loci	CDS	23392	23530	.	+	0	ID=BruzV2.5423G10.1.CDS2;Parent=BruzV2.5423G10.1
Bruz_scaf_5423	Mikado_loci	exon	23392	23530	.	+	.	ID=BruzV2.5423G10.1.exon2;Parent=BruzV2.5423G10.1
Bruz_scaf_5423	Mikado_loci	CDS	23610	23783	.	+	2	ID=BruzV2.5423G10.1.CDS3;Parent=BruzV2.5423G10.1
Bruz_scaf_5423	Mikado_loci	exon	23610	23783	.	+	.	ID=BruzV2.5423G10.1.exon3;Parent=BruzV2.5423G10.1
Bruz_scaf_5423	Mikado_loci	CDS	23874	24088	.	+	2	ID=BruzV2.5423G10.1.CDS4;Parent=BruzV2.5423G10.1
Bruz_scaf_5423	Mikado_loci	exon	23874	24088	.	+	.	ID=BruzV2.5423G10.1.exon4;Parent=BruzV2.5423G10.1
Bruz_scaf_5423	Mikado_loci	CDS	24563	24830	.	+	0	ID=BruzV2.5423G10.1.CDS5;Parent=BruzV2.5423G10.1
Bruz_scaf_5423	Mikado_loci	exon	24563	24830	.	+	.	ID=BruzV2.5423G10.1.exon5;Parent=BruzV2.5423G10.1
Bruz_scaf_5423	Mikado_loci	CDS	25017	25196	.	+	2	ID=BruzV2.5423G10.1.CDS6;Parent=BruzV2.5423G10.1
Bruz_scaf_5423	Mikado_loci	exon	25017	25196	.	+	.	ID=BruzV2.5423G10.1.exon6;Parent=BruzV2.5423G10.1
Bruz_scaf_5423	Mikado_loci	CDS	25271	25482	.	+	2	ID=BruzV2.5423G10.1.CDS7;Parent=BruzV2.5423G10.1
Bruz_scaf_5423	Mikado_loci	exon	25271	25482	.	+	.	ID=BruzV2.5423G10.1.exon7;Parent=BruzV2.5423G10.1
Bruz_scaf_5423	Mikado_loci	CDS	25599	25955	.	+	0	ID=BruzV2.5423G10.1.CDS8;Parent=BruzV2.5423G10.1
Bruz_scaf_5423	Mikado_loci	exon	25599	26412	.	+	.	ID=BruzV2.5423G10.1.exon8;Parent=BruzV2.5423G10.1
Bruz_scaf_5423	Mikado_loci	three_prime_UTR	25956	26412	.	+	.	ID=BruzV2.5423G10.1.three_prime_UTR1;Parent=BruzV2.5423G10.1
Bruz_scaf_5423	Mikado_loci	gene	26546	29570	20	+	.	ID=BruzV2.5423G12;Name=BruzV2.5423G12;multiexonic=True;superlocus=Mikado_superlocus:Bruz_scaf_5423+:22546-29691
Bruz_scaf_5423	Mikado_loci	mRNA	26546	29570	20	+	.	ID=BruzV2.5423G12.1;Parent=BruzV2.5423G12;Name=BruzV2.5423G12.1;alias=v1_Bruz.5423G14.1;alias=Bruz_scaf_5423.g47.t1;canonical_junctions=1,2,3,4,5;canonical_number=5;canonical_proportion=1.0;primary=True
Bruz_scaf_5423	Mikado_loci	exon	26546	27001	.	+	.	ID=BruzV2.5423G12.1.exon1;Parent=BruzV2.5423G12.1
Bruz_scaf_5423	Mikado_loci	five_prime_UTR	26546	26701	.	+	.	ID=BruzV2.5423G12.1.five_prime_UTR1;Parent=BruzV2.5423G12.1
Bruz_scaf_5423	Mikado_loci	CDS	26702	27001	.	+	0	ID=BruzV2.5423G12.1.CDS1;Parent=BruzV2.5423G12.1
Bruz_scaf_5423	Mikado_loci	CDS	27907	28098	.	+	0	ID=BruzV2.5423G12.1.CDS2;Parent=BruzV2.5423G12.1
Bruz_scaf_5423	Mikado_loci	exon	27907	28098	.	+	.	ID=BruzV2.5423G12.1.exon2;Parent=BruzV2.5423G12.1
Bruz_scaf_5423	Mikado_loci	CDS	28513	28672	.	+	0	ID=BruzV2.5423G12.1.CDS3;Parent=BruzV2.5423G12.1
Bruz_scaf_5423	Mikado_loci	exon	28513	28672	.	+	.	ID=BruzV2.5423G12.1.exon3;Parent=BruzV2.5423G12.1
Bruz_scaf_5423	Mikado_loci	CDS	28767	28869	.	+	2	ID=BruzV2.5423G12.1.CDS4;Parent=BruzV2.5423G12.1
Bruz_scaf_5423	Mikado_loci	exon	28767	28869	.	+	.	ID=BruzV2.5423G12.1.exon4;Parent=BruzV2.5423G12.1
Bruz_scaf_5423	Mikado_loci	CDS	28955	29036	.	+	1	ID=BruzV2.5423G12.1.CDS5;Parent=BruzV2.5423G12.1
Bruz_scaf_5423	Mikado_loci	exon	28955	29036	.	+	.	ID=BruzV2.5423G12.1.exon5;Parent=BruzV2.5423G12.1
Bruz_scaf_5423	Mikado_loci	CDS	29156	29233	.	+	0	ID=BruzV2.5423G12.1.CDS6;Parent=BruzV2.5423G12.1
Bruz_scaf_5423	Mikado_loci	exon	29156	29570	.	+	.	ID=BruzV2.5423G12.1.exon6;Parent=BruzV2.5423G12.1
Bruz_scaf_5423	Mikado_loci	three_prime_UTR	29234	29570	.	+	.	ID=BruzV2.5423G12.1.three_prime_UTR1;Parent=BruzV2.5423G12.1
###
Bruz_scaf_54244	Mikado_loci	superlocus	116	2070	.	+	.	ID=Mikado_superlocus:Bruz_scaf_54244+:116-2070;Name=superlocus:Bruz_scaf_54244+:116-2070
Bruz_scaf_54244	Mikado_loci	gene	116	2070	21	+	.	ID=BruzV2.54244G2;Name=BruzV2.54244G2;multiexonic=True;superlocus=Mikado_superlocus:Bruz_scaf_54244+:116-2070
Bruz_scaf_54244	Mikado_loci	mRNA	116	2070	21	+	.	ID=BruzV2.54244G2.1;Parent=BruzV2.54244G2;Name=BruzV2.54244G2.1;alias=v1_Bruz.54244G2.1;alias=Bruz_scaf_54244.g71.t1;canonical_junctions=1,2,3,4,5;canonical_number=5;canonical_proportion=1.0;primary=True
Bruz_scaf_54244	Mikado_loci	exon	116	137	.	+	.	ID=BruzV2.54244G2.1.exon1;Parent=BruzV2.54244G2.1
Bruz_scaf_54244	Mikado_loci	five_prime_UTR	116	137	.	+	.	ID=BruzV2.54244G2.1.five_prime_UTR1;Parent=BruzV2.54244G2.1
Bruz_scaf_54244	Mikado_loci	exon	239	332	.	+	.	ID=BruzV2.54244G2.1.exon2;Parent=BruzV2.54244G2.1
Bruz_scaf_54244	Mikado_loci	five_prime_UTR	239	269	.	+	.	ID=BruzV2.54244G2.1.five_prime_UTR2;Parent=BruzV2.54244G2.1
Bruz_scaf_54244	Mikado_loci	CDS	270	332	.	+	0	ID=BruzV2.54244G2.1.CDS1;Parent=BruzV2.54244G2.1
Bruz_scaf_54244	Mikado_loci	CDS	418	641	.	+	0	ID=BruzV2.54244G2.1.CDS2;Parent=BruzV2.54244G2.1
Bruz_scaf_54244	Mikado_loci	exon	418	641	.	+	.	ID=BruzV2.54244G2.1.exon3;Parent=BruzV2.54244G2.1
Bruz_scaf_54244	Mikado_loci	CDS	951	1017	.	+	1	ID=BruzV2.54244G2.1.CDS3;Parent=BruzV2.54244G2.1
Bruz_scaf_54244	Mikado_loci	exon	951	1017	.	+	.	ID=BruzV2.54244G2.1.exon4;Parent=BruzV2.54244G2.1
Bruz_scaf_54244	Mikado_loci	CDS	1595	1702	.	+	0	ID=BruzV2.54244G2.1.CDS4;Parent=BruzV2.54244G2.1
Bruz_scaf_54244	Mikado_loci	exon	1595	1702	.	+	.	ID=BruzV2.54244G2.1.exon5;Parent=BruzV2.54244G2.1
Bruz_scaf_54244	Mikado_loci	CDS	1913	1939	.	+	0	ID=BruzV2.54244G2.1.CDS5;Parent=BruzV2.54244G2.1
Bruz_scaf_54244	Mikado_loci	exon	1913	2070	.	+	.	ID=BruzV2.54244G2.1.exon6;Parent=BruzV2.54244G2.1
Bruz_scaf_54244	Mikado_loci	three_prime_UTR	1940	2070	.	+	.	ID=BruzV2.54244G2.1.three_prime_UTR1;Parent=BruzV2.54244G2.1
###
Bruz_scaf_54245	Mikado_loci	superlocus	1	2097	.	+	.	ID=Mikado_superlocus:Bruz_scaf_54245+:1-2097;Name=superlocus:Bruz_scaf_54245+:1-2097
Bruz_scaf_54245	Mikado_loci	gene	1	2097	16	+	.	ID=BruzV2.54245G2;Name=BruzV2.54245G2;multiexonic=False;superlocus=Mikado_superlocus:Bruz_scaf_54245+:1-2097
Bruz_scaf_54245	Mikado_loci	mRNA	1	2097	16	+	.	ID=BruzV2.54245G2.1;Parent=BruzV2.54245G2;Name=BruzV2.54245G2.1;alias=st_MSTRG.54254.1;primary=True
Bruz_scaf_54245	Mikado_loci	exon	1	2097	.	+	.	ID=BruzV2.54245G2.1.exon1;Parent=BruzV2.54245G2.1
Bruz_scaf_54245	Mikado_loci	five_prime_UTR	1	1800	.	+	.	ID=BruzV2.54245G2.1.five_prime_UTR1;Parent=BruzV2.54245G2.1
Bruz_scaf_54245	Mikado_loci	CDS	1801	2097	.	+	0	ID=BruzV2.54245G2.1.CDS1;Parent=BruzV2.54245G2.1
###
Bruz_scaf_5425	Mikado_loci	superlocus	17696	21001	.	+	.	ID=Mikado_superlocus:Bruz_scaf_5425+:17696-21001;Name=superlocus:Bruz_scaf_5425+:17696-21001
Bruz_scaf_5425	Mikado_loci	gene	17696	21001	21	+	.	ID=BruzV2.5425G2;Name=BruzV2.5425G2;multiexonic=True;superlocus=Mikado_superlocus:Bruz_scaf_5425+:17696-21001
Bruz_scaf_5425	Mikado_loci	mRNA	17696	21001	21	+	.	ID=BruzV2.5425G2.1;Parent=BruzV2.5425G2;Name=BruzV2.5425G2.1;alias=v1_Bruz.5425G4.1;alias=Bruz_scaf_5425.g48.t1;canonical_junctions=1,2,3,4,5,6,7;canonical_number=7;canonical_proportion=1.0;primary=True
Bruz_scaf_5425	Mikado_loci	exon	17696	17857	.	+	.	ID=BruzV2.5425G2.1.exon1;Parent=BruzV2.5425G2.1
Bruz_scaf_5425	Mikado_loci	five_prime_UTR	17696	17857	.	+	.	ID=BruzV2.5425G2.1.five_prime_UTR1;Parent=BruzV2.5425G2.1
Bruz_scaf_5425	Mikado_loci	exon	18096	18178	.	+	.	ID=BruzV2.5425G2.1.exon2;Parent=BruzV2.5425G2.1
Bruz_scaf_5425	Mikado_loci	five_prime_UTR	18096	18175	.	+	.	ID=BruzV2.5425G2.1.five_prime_UTR2;Parent=BruzV2.5425G2.1
Bruz_scaf_5425	Mikado_loci	CDS	18176	18178	.	+	0	ID=BruzV2.5425G2.1.CDS1;Parent=BruzV2.5425G2.1
Bruz_scaf_5425	Mikado_loci	CDS	18266	18554	.	+	0	ID=BruzV2.5425G2.1.CDS2;Parent=BruzV2.5425G2.1
Bruz_scaf_5425	Mikado_loci	exon	18266	18554	.	+	.	ID=BruzV2.5425G2.1.exon3;Parent=BruzV2.5425G2.1
Bruz_scaf_5425	Mikado_loci	CDS	18662	18840	.	+	2	ID=BruzV2.5425G2.1.CDS3;Parent=BruzV2.5425G2.1
Bruz_scaf_5425	Mikado_loci	exon	18662	18840	.	+	.	ID=BruzV2.5425G2.1.exon4;Parent=BruzV2.5425G2.1
Bruz_scaf_5425	Mikado_loci	CDS	19172	19420	.	+	0	ID=BruzV2.5425G2.1.CDS4;Parent=BruzV2.5425G2.1
Bruz_scaf_5425	Mikado_loci	exon	19172	19420	.	+	.	ID=BruzV2.5425G2.1.exon5;Parent=BruzV2.5425G2.1
Bruz_scaf_5425	Mikado_loci	CDS	19511	19702	.	+	0	ID=BruzV2.5425G2.1.CDS5;Parent=BruzV2.5425G2.1
Bruz_scaf_5425	Mikado_loci	exon	19511	19702	.	+	.	ID=BruzV2.5425G2.1.exon6;Parent=BruzV2.5425G2.1
Bruz_scaf_5425	Mikado_loci	CDS	19997	20164	.	+	0	ID=BruzV2.5425G2.1.CDS6;Parent=BruzV2.5425G2.1
Bruz_scaf_5425	Mikado_loci	exon	19997	20164	.	+	.	ID=BruzV2.5425G2.1.exon7;Parent=BruzV2.5425G2.1
Bruz_scaf_5425	Mikado_loci	CDS	20519	20776	.	+	0	ID=BruzV2.5425G2.1.CDS7;Parent=BruzV2.5425G2.1
Bruz_scaf_5425	Mikado_loci	exon	20519	21001	.	+	.	ID=BruzV2.5425G2.1.exon8;Parent=BruzV2.5425G2.1
Bruz_scaf_5425	Mikado_loci	three_prime_UTR	20777	21001	.	+	.	ID=BruzV2.5425G2.1.three_prime_UTR1;Parent=BruzV2.5425G2.1
###
Bruz_scaf_5426	Mikado_loci	superlocus	19676	29417	.	+	.	ID=Mikado_superlocus:Bruz_scaf_5426+:19676-29417;Name=superlocus:Bruz_scaf_5426+:19676-29417
Bruz_scaf_5426	Mikado_loci	gene	19676	29417	21	+	.	ID=BruzV2.5426G2;Name=BruzV2.5426G2;multiexonic=True;superlocus=Mikado_superlocus:Bruz_scaf_5426+:19676-29417
Bruz_scaf_5426	Mikado_loci	mRNA	19676	29417	21	+	.	ID=BruzV2.5426G2.1;Parent=BruzV2.5426G2;Name=BruzV2.5426G2.1;alias=v1_Bruz.5426G6.1;alias=Bruz_scaf_5426.g51.t2;canonical_junctions=1,2,3,4,5,6,7,8,9,10,11,12,13,14,15,16,17,18;canonical_number=18;canonical_proportion=1.0;primary=True
Bruz_scaf_5426	Mikado_loci	exon	19676	19713	.	+	.	ID=BruzV2.5426G2.1.exon1;Parent=BruzV2.5426G2.1
Bruz_scaf_5426	Mikado_loci	five_prime_UTR	19676	19713	.	+	.	ID=BruzV2.5426G2.1.five_prime_UTR1;Parent=BruzV2.5426G2.1
Bruz_scaf_5426	Mikado_loci	exon	20602	20760	.	+	.	ID=BruzV2.5426G2.1.exon2;Parent=BruzV2.5426G2.1
Bruz_scaf_5426	Mikado_loci	five_prime_UTR	20602	20646	.	+	.	ID=BruzV2.5426G2.1.five_prime_UTR2;Parent=BruzV2.5426G2.1
Bruz_scaf_5426	Mikado_loci	CDS	20647	20760	.	+	0	ID=BruzV2.5426G2.1.CDS1;Parent=BruzV2.5426G2.1
Bruz_scaf_5426	Mikado_loci	CDS	20856	20981	.	+	0	ID=BruzV2.5426G2.1.CDS2;Parent=BruzV2.5426G2.1
Bruz_scaf_5426	Mikado_loci	exon	20856	20981	.	+	.	ID=BruzV2.5426G2.1.exon3;Parent=BruzV2.5426G2.1
Bruz_scaf_5426	Mikado_loci	CDS	21325	21462	.	+	0	ID=BruzV2.5426G2.1.CDS3;Parent=BruzV2.5426G2.1
Bruz_scaf_5426	Mikado_loci	exon	21325	21462	.	+	.	ID=BruzV2.5426G2.1.exon4;Parent=BruzV2.5426G2.1
Bruz_scaf_5426	Mikado_loci	CDS	21547	21885	.	+	0	ID=BruzV2.5426G2.1.CDS4;Parent=BruzV2.5426G2.1
Bruz_scaf_5426	Mikado_loci	exon	21547	21885	.	+	.	ID=BruzV2.5426G2.1.exon5;Parent=BruzV2.5426G2.1
Bruz_scaf_5426	Mikado_loci	CDS	21975	22209	.	+	0	ID=BruzV2.5426G2.1.CDS5;Parent=BruzV2.5426G2.1
Bruz_scaf_5426	Mikado_loci	exon	21975	22209	.	+	.	ID=BruzV2.5426G2.1.exon6;Parent=BruzV2.5426G2.1
Bruz_scaf_5426	Mikado_loci	CDS	22286	22455	.	+	2	ID=BruzV2.5426G2.1.CDS6;Parent=BruzV2.5426G2.1
Bruz_scaf_5426	Mikado_loci	exon	22286	22455	.	+	.	ID=BruzV2.5426G2.1.exon7;Parent=BruzV2.5426G2.1
Bruz_scaf_5426	Mikado_loci	CDS	22545	22622	.	+	0	ID=BruzV2.5426G2.1.CDS7;Parent=BruzV2.5426G2.1
Bruz_scaf_5426	Mikado_loci	exon	22545	22622	.	+	.	ID=BruzV2.5426G2.1.exon8;Parent=BruzV2.5426G2.1
Bruz_scaf_5426	Mikado_loci	CDS	22714	22785	.	+	0	ID=BruzV2.5426G2.1.CDS8;Parent=BruzV2.5426G2.1
Bruz_scaf_5426	Mikado_loci	exon	22714	22785	.	+	.	ID=BruzV2.5426G2.1.exon9;Parent=BruzV2.5426G2.1
Bruz_scaf_5426	Mikado_loci	CDS	22947	23051	.	+	0	ID=BruzV2.5426G2.1.CDS9;Parent=BruzV2.5426G2.1
Bruz_scaf_5426	Mikado_loci	exon	22947	23051	.	+	.	ID=BruzV2.5426G2.1.exon10;Parent=BruzV2.5426G2.1
Bruz_scaf_5426	Mikado_loci	CDS	23171	23263	.	+	0	ID=BruzV2.5426G2.1.CDS10;Parent=BruzV2.5426G2.1
Bruz_scaf_5426	Mikado_loci	exon	23171	23263	.	+	.	ID=BruzV2.5426G2.1.exon11;Parent=BruzV2.5426G2.1
Bruz_scaf_5426	Mikado_loci	CDS	23357	23406	.	+	0	ID=BruzV2.5426G2.1.CDS11;Parent=BruzV2.5426G2.1
Bruz_scaf_5426	Mikado_loci	exon	23357	23406	.	+	.	ID=BruzV2.5426G2.1.exon12;Parent=BruzV2.5426G2.1
Bruz_scaf_5426	Mikado_loci	CDS	26825	27020	.	+	1	ID=BruzV2.5426G2.1.CDS12;Parent=BruzV2.5426G2.1
Bruz_scaf_5426	Mikado_loci	exon	26825	27020	.	+	.	ID=BruzV2.5426G2.1.exon13;Parent=BruzV2.5426G2.1
Bruz_scaf_5426	Mikado_loci	CDS	27841	27887	.	+	0	ID=BruzV2.5426G2.1.CDS13;Parent=BruzV2.5426G2.1
Bruz_scaf_5426	Mikado_loci	exon	27841	27887	.	+	.	ID=BruzV2.5426G2.1.exon14;Parent=BruzV2.5426G2.1
Bruz_scaf_5426	Mikado_loci	CDS	28297	28372	.	+	1	ID=BruzV2.5426G2.1.CDS14;Parent=BruzV2.5426G2.1
Bruz_scaf_5426	Mikado_loci	exon	28297	28372	.	+	.	ID=BruzV2.5426G2.1.exon15;Parent=BruzV2.5426G2.1
Bruz_scaf_5426	Mikado_loci	CDS	28483	28557	.	+	0	ID=BruzV2.5426G2.1.CDS15;Parent=BruzV2.5426G2.1
Bruz_scaf_5426	Mikado_loci	exon	28483	28557	.	+	.	ID=BruzV2.5426G2.1.exon16;Parent=BruzV2.5426G2.1
Bruz_scaf_5426	Mikado_loci	CDS	28716	28814	.	+	0	ID=BruzV2.5426G2.1.CDS16;Parent=BruzV2.5426G2.1
Bruz_scaf_5426	Mikado_loci	exon	28716	28814	.	+	.	ID=BruzV2.5426G2.1.exon17;Parent=BruzV2.5426G2.1
Bruz_scaf_5426	Mikado_loci	CDS	28939	29030	.	+	0	ID=BruzV2.5426G2.1.CDS17;Parent=BruzV2.5426G2.1
Bruz_scaf_5426	Mikado_loci	exon	28939	29030	.	+	.	ID=BruzV2.5426G2.1.exon18;Parent=BruzV2.5426G2.1
Bruz_scaf_5426	Mikado_loci	CDS	29112	29214	.	+	1	ID=BruzV2.5426G2.1.CDS18;Parent=BruzV2.5426G2.1
Bruz_scaf_5426	Mikado_loci	exon	29112	29417	.	+	.	ID=BruzV2.5426G2.1.exon19;Parent=BruzV2.5426G2.1
Bruz_scaf_5426	Mikado_loci	three_prime_UTR	29215	29417	.	+	.	ID=BruzV2.5426G2.1.three_prime_UTR1;Parent=BruzV2.5426G2.1
###
Bruz_scaf_5426	Mikado_loci	superlocus	1455	9935	.	-	.	ID=Mikado_superlocus:Bruz_scaf_5426-:1455-9935;Name=superlocus:Bruz_scaf_5426-:1455-9935
Bruz_scaf_5426	Mikado_loci	gene	1467	9935	20	-	.	ID=BruzV2.5426G4;Name=BruzV2.5426G4;multiexonic=True;superlocus=Mikado_superlocus:Bruz_scaf_5426-:1455-9935
Bruz_scaf_5426	Mikado_loci	mRNA	1467	9935	20	-	.	ID=BruzV2.5426G4.1;Parent=BruzV2.5426G4;Name=BruzV2.5426G4.1;alias=v1_Bruz.5426G2.1;alias=Bruz_scaf_5426.g49.t1;canonical_junctions=1,2,3,4,5;canonical_number=5;canonical_proportion=1.0;primary=True
Bruz_scaf_5426	Mikado_loci	exon	1467	2202	.	-	.	ID=BruzV2.5426G4.1.exon1;Parent=BruzV2.5426G4.1
Bruz_scaf_5426	Mikado_loci	three_prime_UTR	1467	1492	.	-	.	ID=BruzV2.5426G4.1.three_prime_UTR1;Parent=BruzV2.5426G4.1
Bruz_scaf_5426	Mikado_loci	CDS	1493	2202	.	-	2	ID=BruzV2.5426G4.1.CDS1;Parent=BruzV2.5426G4.1
Bruz_scaf_5426	Mikado_loci	CDS	2695	2847	.	-	2	ID=BruzV2.5426G4.1.CDS2;Parent=BruzV2.5426G4.1
Bruz_scaf_5426	Mikado_loci	exon	2695	2847	.	-	.	ID=BruzV2.5426G4.1.exon2;Parent=BruzV2.5426G4.1
Bruz_scaf_5426	Mikado_loci	CDS	3736	3780	.	-	2	ID=BruzV2.5426G4.1.CDS3;Parent=BruzV2.5426G4.1
Bruz_scaf_5426	Mikado_loci	exon	3736	3780	.	-	.	ID=BruzV2.5426G4.1.exon3;Parent=BruzV2.5426G4.1
Bruz_scaf_5426	Mikado_loci	CDS	4663	4969	.	-	0	ID=BruzV2.5426G4.1.CDS4;Parent=BruzV2.5426G4.1
Bruz_scaf_5426	Mikado_loci	exon	4663	4969	.	-	.	ID=BruzV2.5426G4.1.exon4;Parent=BruzV2.5426G4.1
Bruz_scaf_5426	Mikado_loci	CDS	8326	9573	.	-	0	ID=BruzV2.5426G4.1.CDS5;Parent=BruzV2.5426G4.1
Bruz_scaf_5426	Mikado_loci	exon	8326	9573	.	-	.	ID=BruzV2.5426G4.1.exon5;Parent=BruzV2.5426G4.1
Bruz_scaf_5426	Mikado_loci	CDS	9636	9848	.	-	0	ID=BruzV2.5426G4.1.CDS6;Parent=BruzV2.5426G4.1
Bruz_scaf_5426	Mikado_loci	exon	9636	9935	.	-	.	ID=BruzV2.5426G4.1.exon6;Parent=BruzV2.5426G4.1
Bruz_scaf_5426	Mikado_loci	five_prime_UTR	9849	9935	.	-	.	ID=BruzV2.5426G4.1.five_prime_UTR1;Parent=BruzV2.5426G4.1
###
Bruz_scaf_5426	Mikado_loci	superlocus	13877	17955	.	-	.	ID=Mikado_superlocus:Bruz_scaf_5426-:13877-17955;Name=superlocus:Bruz_scaf_5426-:13877-17955
Bruz_scaf_5426	Mikado_loci	gene	13877	17955	21	-	.	ID=BruzV2.5426G6;Name=BruzV2.5426G6;multiexonic=True;superlocus=Mikado_superlocus:Bruz_scaf_5426-:13877-17955
Bruz_scaf_5426	Mikado_loci	mRNA	13877	17955	21	-	.	ID=BruzV2.5426G6.1;Parent=BruzV2.5426G6;Name=BruzV2.5426G6.1;alias=v1_Bruz.5426G4.1;alias=Bruz_scaf_5426.g50.t1;canonical_junctions=1,2,3,4;canonical_number=4;canonical_proportion=1.0;primary=True
Bruz_scaf_5426	Mikado_loci	exon	13877	14293	.	-	.	ID=BruzV2.5426G6.1.exon1;Parent=BruzV2.5426G6.1
Bruz_scaf_5426	Mikado_loci	three_prime_UTR	13877	13955	.	-	.	ID=BruzV2.5426G6.1.three_prime_UTR1;Parent=BruzV2.5426G6.1
Bruz_scaf_5426	Mikado_loci	CDS	13956	14293	.	-	2	ID=BruzV2.5426G6.1.CDS1;Parent=BruzV2.5426G6.1
Bruz_scaf_5426	Mikado_loci	CDS	14850	15408	.	-	0	ID=BruzV2.5426G6.1.CDS2;Parent=BruzV2.5426G6.1
Bruz_scaf_5426	Mikado_loci	exon	14850	15408	.	-	.	ID=BruzV2.5426G6.1.exon2;Parent=BruzV2.5426G6.1
Bruz_scaf_5426	Mikado_loci	CDS	15883	16314	.	-	0	ID=BruzV2.5426G6.1.CDS3;Parent=BruzV2.5426G6.1
Bruz_scaf_5426	Mikado_loci	exon	15883	16314	.	-	.	ID=BruzV2.5426G6.1.exon3;Parent=BruzV2.5426G6.1
Bruz_scaf_5426	Mikado_loci	CDS	16843	17211	.	-	0	ID=BruzV2.5426G6.1.CDS4;Parent=BruzV2.5426G6.1
Bruz_scaf_5426	Mikado_loci	exon	16843	17238	.	-	.	ID=BruzV2.5426G6.1.exon4;Parent=BruzV2.5426G6.1
Bruz_scaf_5426	Mikado_loci	five_prime_UTR	17212	17238	.	-	.	ID=BruzV2.5426G6.1.five_prime_UTR1;Parent=BruzV2.5426G6.1
Bruz_scaf_5426	Mikado_loci	exon	17888	17955	.	-	.	ID=BruzV2.5426G6.1.exon5;Parent=BruzV2.5426G6.1
Bruz_scaf_5426	Mikado_loci	five_prime_UTR	17888	17955	.	-	.	ID=BruzV2.5426G6.1.five_prime_UTR2;Parent=BruzV2.5426G6.1
###
Bruz_scaf_54263	Mikado_loci	superlocus	1	1275	.	-	.	ID=Mikado_superlocus:Bruz_scaf_54263-:1-1275;Name=superlocus:Bruz_scaf_54263-:1-1275
Bruz_scaf_54263	Mikado_loci	gene	1	1275	19	-	.	ID=BruzV2.54263G2;Name=BruzV2.54263G2;multiexonic=False;superlocus=Mikado_superlocus:Bruz_scaf_54263-:1-1275
Bruz_scaf_54263	Mikado_loci	mRNA	1	1275	19	-	.	ID=BruzV2.54263G2.1;Parent=BruzV2.54263G2;Name=BruzV2.54263G2.1;alias=v1_Bruz.54263G2.1;alias=MSTRG.51857.1;primary=True
Bruz_scaf_54263	Mikado_loci	exon	1	1275	.	-	.	ID=BruzV2.54263G2.1.exon1;Parent=BruzV2.54263G2.1
Bruz_scaf_54263	Mikado_loci	three_prime_UTR	1	531	.	-	.	ID=BruzV2.54263G2.1.three_prime_UTR1;Parent=BruzV2.54263G2.1
Bruz_scaf_54263	Mikado_loci	CDS	532	1194	.	-	0	ID=BruzV2.54263G2.1.CDS1;Parent=BruzV2.54263G2.1
Bruz_scaf_54263	Mikado_loci	five_prime_UTR	1195	1275	.	-	.	ID=BruzV2.54263G2.1.five_prime_UTR1;Parent=BruzV2.54263G2.1
###
Bruz_scaf_5429	Mikado_loci	superlocus	23334	25750	.	+	.	ID=Mikado_superlocus:Bruz_scaf_5429+:23334-25750;Name=superlocus:Bruz_scaf_5429+:23334-25750
Bruz_scaf_5429	Mikado_loci	gene	24116	25716	20	+	.	ID=BruzV2.5429G2;Name=BruzV2.5429G2;multiexonic=True;superlocus=Mikado_superlocus:Bruz_scaf_5429+:23334-25750
Bruz_scaf_5429	Mikado_loci	mRNA	24116	25716	20	+	.	ID=BruzV2.5429G2.1;Parent=BruzV2.5429G2;Name=BruzV2.5429G2.1;alias=v1_Bruz.5429G2.1;alias=Bruz_scaf_5429.g52.t1;canonical_junctions=1,2;canonical_number=2;canonical_proportion=1.0;primary=True
Bruz_scaf_5429	Mikado_loci	exon	24116	24321	.	+	.	ID=BruzV2.5429G2.1.exon1;Parent=BruzV2.5429G2.1
Bruz_scaf_5429	Mikado_loci	five_prime_UTR	24116	24117	.	+	.	ID=BruzV2.5429G2.1.five_prime_UTR1;Parent=BruzV2.5429G2.1
Bruz_scaf_5429	Mikado_loci	CDS	24118	24321	.	+	0	ID=BruzV2.5429G2.1.CDS1;Parent=BruzV2.5429G2.1
Bruz_scaf_5429	Mikado_loci	CDS	24548	24717	.	+	0	ID=BruzV2.5429G2.1.CDS2;Parent=BruzV2.5429G2.1
Bruz_scaf_5429	Mikado_loci	exon	24548	24717	.	+	.	ID=BruzV2.5429G2.1.exon2;Parent=BruzV2.5429G2.1
Bruz_scaf_5429	Mikado_loci	CDS	24869	25433	.	+	1	ID=BruzV2.5429G2.1.CDS3;Parent=BruzV2.5429G2.1
Bruz_scaf_5429	Mikado_loci	exon	24869	25716	.	+	.	ID=BruzV2.5429G2.1.exon3;Parent=BruzV2.5429G2.1
Bruz_scaf_5429	Mikado_loci	three_prime_UTR	25434	25716	.	+	.	ID=BruzV2.5429G2.1.three_prime_UTR1;Parent=BruzV2.5429G2.1
###
Bruz_scaf_543	Mikado_loci	superlocus	366	5243	.	+	.	ID=Mikado_superlocus:Bruz_scaf_543+:366-5243;Name=superlocus:Bruz_scaf_543+:366-5243
Bruz_scaf_543	Mikado_loci	gene	366	5199	20	+	.	ID=BruzV2.543G2;Name=BruzV2.543G2;multiexonic=True;superlocus=Mikado_superlocus:Bruz_scaf_543+:366-5243
Bruz_scaf_543	Mikado_loci	mRNA	366	5199	20	+	.	ID=BruzV2.543G2.1;Parent=BruzV2.543G2;Name=BruzV2.543G2.1;alias=v1_Bruz.543G2.1;alias=Bruz_scaf_543.g178.t1;canonical_junctions=1,2,3,4,5,6,7;canonical_number=7;canonical_proportion=1.0;primary=True
Bruz_scaf_543	Mikado_loci	exon	366	514	.	+	.	ID=BruzV2.543G2.1.exon1;Parent=BruzV2.543G2.1
Bruz_scaf_543	Mikado_loci	five_prime_UTR	366	502	.	+	.	ID=BruzV2.543G2.1.five_prime_UTR1;Parent=BruzV2.543G2.1
Bruz_scaf_543	Mikado_loci	CDS	503	514	.	+	0	ID=BruzV2.543G2.1.CDS1;Parent=BruzV2.543G2.1
Bruz_scaf_543	Mikado_loci	CDS	698	922	.	+	0	ID=BruzV2.543G2.1.CDS2;Parent=BruzV2.543G2.1
Bruz_scaf_543	Mikado_loci	exon	698	922	.	+	.	ID=BruzV2.543G2.1.exon2;Parent=BruzV2.543G2.1
Bruz_scaf_543	Mikado_loci	CDS	1367	1528	.	+	0	ID=BruzV2.543G2.1.CDS3;Parent=BruzV2.543G2.1
Bruz_scaf_543	Mikado_loci	exon	1367	1528	.	+	.	ID=BruzV2.543G2.1.exon3;Parent=BruzV2.543G2.1
Bruz_scaf_543	Mikado_loci	CDS	2056	2424	.	+	0	ID=BruzV2.543G2.1.CDS4;Parent=BruzV2.543G2.1
Bruz_scaf_543	Mikado_loci	exon	2056	2424	.	+	.	ID=BruzV2.543G2.1.exon4;Parent=BruzV2.543G2.1
Bruz_scaf_543	Mikado_loci	CDS	2498	3839	.	+	0	ID=BruzV2.543G2.1.CDS5;Parent=BruzV2.543G2.1
Bruz_scaf_543	Mikado_loci	exon	2498	3839	.	+	.	ID=BruzV2.543G2.1.exon5;Parent=BruzV2.543G2.1
Bruz_scaf_543	Mikado_loci	CDS	4094	4197	.	+	2	ID=BruzV2.543G2.1.CDS6;Parent=BruzV2.543G2.1
Bruz_scaf_543	Mikado_loci	exon	4094	4197	.	+	.	ID=BruzV2.543G2.1.exon6;Parent=BruzV2.543G2.1
Bruz_scaf_543	Mikado_loci	CDS	4274	4471	.	+	0	ID=BruzV2.543G2.1.CDS7;Parent=BruzV2.543G2.1
Bruz_scaf_543	Mikado_loci	exon	4274	4471	.	+	.	ID=BruzV2.543G2.1.exon7;Parent=BruzV2.543G2.1
Bruz_scaf_543	Mikado_loci	CDS	4686	4952	.	+	0	ID=BruzV2.543G2.1.CDS8;Parent=BruzV2.543G2.1
Bruz_scaf_543	Mikado_loci	exon	4686	5199	.	+	.	ID=BruzV2.543G2.1.exon8;Parent=BruzV2.543G2.1
Bruz_scaf_543	Mikado_loci	three_prime_UTR	4953	5199	.	+	.	ID=BruzV2.543G2.1.three_prime_UTR1;Parent=BruzV2.543G2.1
###
Bruz_scaf_543	Mikado_loci	superlocus	17109	19215	.	-	.	ID=Mikado_superlocus:Bruz_scaf_543-:17109-19215;Name=superlocus:Bruz_scaf_543-:17109-19215
Bruz_scaf_543	Mikado_loci	gene	17109	19215	20	-	.	ID=BruzV2.543G4;Name=BruzV2.543G4;multiexonic=True;superlocus=Mikado_superlocus:Bruz_scaf_543-:17109-19215
Bruz_scaf_543	Mikado_loci	mRNA	17109	19215	20	-	.	ID=BruzV2.543G4.1;Parent=BruzV2.543G4;Name=BruzV2.543G4.1;alias=v1_Bruz.543G6.1;alias=Bruz_scaf_543.g179.t1;canonical_junctions=1;canonical_number=1;canonical_proportion=1.0;primary=True
Bruz_scaf_543	Mikado_loci	exon	17109	18615	.	-	.	ID=BruzV2.543G4.1.exon1;Parent=BruzV2.543G4.1
Bruz_scaf_543	Mikado_loci	three_prime_UTR	17109	17230	.	-	.	ID=BruzV2.543G4.1.three_prime_UTR1;Parent=BruzV2.543G4.1
Bruz_scaf_543	Mikado_loci	CDS	17231	18064	.	-	0	ID=BruzV2.543G4.1.CDS1;Parent=BruzV2.543G4.1
Bruz_scaf_543	Mikado_loci	five_prime_UTR	18065	18615	.	-	.	ID=BruzV2.543G4.1.five_prime_UTR1;Parent=BruzV2.543G4.1
Bruz_scaf_543	Mikado_loci	exon	18967	19215	.	-	.	ID=BruzV2.543G4.1.exon2;Parent=BruzV2.543G4.1
Bruz_scaf_543	Mikado_loci	five_prime_UTR	18967	19215	.	-	.	ID=BruzV2.543G4.1.five_prime_UTR2;Parent=BruzV2.543G4.1
###
Bruz_scaf_543	Mikado_loci	superlocus	31935	33645	.	-	.	ID=Mikado_superlocus:Bruz_scaf_543-:31935-33645;Name=superlocus:Bruz_scaf_543-:31935-33645
Bruz_scaf_543	Mikado_loci	gene	31935	33645	18	-	.	ID=BruzV2.543G6;Name=BruzV2.543G6;multiexonic=False;superlocus=Mikado_superlocus:Bruz_scaf_543-:31935-33645
Bruz_scaf_543	Mikado_loci	mRNA	31935	33645	18	-	.	ID=BruzV2.543G6.1;Parent=BruzV2.543G6;Name=BruzV2.543G6.1;alias=st_MSTRG.54289.1;primary=True
Bruz_scaf_543	Mikado_loci	exon	31935	33645	.	-	.	ID=BruzV2.543G6.1.exon1;Parent=BruzV2.543G6.1
Bruz_scaf_543	Mikado_loci	three_prime_UTR	31935	32435	.	-	.	ID=BruzV2.543G6.1.three_prime_UTR1;Parent=BruzV2.543G6.1
Bruz_scaf_543	Mikado_loci	CDS	32436	33644	.	-	0	ID=BruzV2.543G6.1.CDS1;Parent=BruzV2.543G6.1
Bruz_scaf_543	Mikado_loci	five_prime_UTR	33645	33645	.	-	.	ID=BruzV2.543G6.1.five_prime_UTR1;Parent=BruzV2.543G6.1
###
Bruz_scaf_543	Mikado_loci	superlocus	49422	56296	.	-	.	ID=Mikado_superlocus:Bruz_scaf_543-:49422-56296;Name=superlocus:Bruz_scaf_543-:49422-56296
Bruz_scaf_543	Mikado_loci	gene	49422	54165	20	-	.	ID=BruzV2.543G8;Name=BruzV2.543G8;multiexonic=True;superlocus=Mikado_superlocus:Bruz_scaf_543-:49422-56296
Bruz_scaf_543	Mikado_loci	mRNA	49422	54165	20	-	.	ID=BruzV2.543G8.1;Parent=BruzV2.543G8;Name=BruzV2.543G8.1;alias=v1_Bruz.543G12.1;alias=Bruz_scaf_543.g181.t1;canonical_junctions=1,2,3,4,5,6,7,8,9,10,11,12;canonical_number=12;canonical_proportion=1.0;primary=True
Bruz_scaf_543	Mikado_loci	exon	49422	49887	.	-	.	ID=BruzV2.543G8.1.exon1;Parent=BruzV2.543G8.1
Bruz_scaf_543	Mikado_loci	three_prime_UTR	49422	49767	.	-	.	ID=BruzV2.543G8.1.three_prime_UTR1;Parent=BruzV2.543G8.1
Bruz_scaf_543	Mikado_loci	CDS	49768	49887	.	-	0	ID=BruzV2.543G8.1.CDS1;Parent=BruzV2.543G8.1
Bruz_scaf_543	Mikado_loci	CDS	50079	50175	.	-	1	ID=BruzV2.543G8.1.CDS2;Parent=BruzV2.543G8.1
Bruz_scaf_543	Mikado_loci	exon	50079	50175	.	-	.	ID=BruzV2.543G8.1.exon2;Parent=BruzV2.543G8.1
Bruz_scaf_543	Mikado_loci	CDS	50332	50393	.	-	0	ID=BruzV2.543G8.1.CDS3;Parent=BruzV2.543G8.1
Bruz_scaf_543	Mikado_loci	exon	50332	50393	.	-	.	ID=BruzV2.543G8.1.exon3;Parent=BruzV2.543G8.1
Bruz_scaf_543	Mikado_loci	CDS	51095	51220	.	-	0	ID=BruzV2.543G8.1.CDS4;Parent=BruzV2.543G8.1
Bruz_scaf_543	Mikado_loci	exon	51095	51220	.	-	.	ID=BruzV2.543G8.1.exon4;Parent=BruzV2.543G8.1
Bruz_scaf_543	Mikado_loci	CDS	51324	51386	.	-	0	ID=BruzV2.543G8.1.CDS5;Parent=BruzV2.543G8.1
Bruz_scaf_543	Mikado_loci	exon	51324	51386	.	-	.	ID=BruzV2.543G8.1.exon5;Parent=BruzV2.543G8.1
Bruz_scaf_543	Mikado_loci	CDS	51472	51552	.	-	0	ID=BruzV2.543G8.1.CDS6;Parent=BruzV2.543G8.1
Bruz_scaf_543	Mikado_loci	exon	51472	51552	.	-	.	ID=BruzV2.543G8.1.exon6;Parent=BruzV2.543G8.1
Bruz_scaf_543	Mikado_loci	CDS	51639	51804	.	-	1	ID=BruzV2.543G8.1.CDS7;Parent=BruzV2.543G8.1
Bruz_scaf_543	Mikado_loci	exon	51639	51804	.	-	.	ID=BruzV2.543G8.1.exon7;Parent=BruzV2.543G8.1
Bruz_scaf_543	Mikado_loci	CDS	51920	52026	.	-	0	ID=BruzV2.543G8.1.CDS8;Parent=BruzV2.543G8.1
Bruz_scaf_543	Mikado_loci	exon	51920	52026	.	-	.	ID=BruzV2.543G8.1.exon8;Parent=BruzV2.543G8.1
Bruz_scaf_543	Mikado_loci	CDS	52290	52400	.	-	0	ID=BruzV2.543G8.1.CDS9;Parent=BruzV2.543G8.1
Bruz_scaf_543	Mikado_loci	exon	52290	52400	.	-	.	ID=BruzV2.543G8.1.exon9;Parent=BruzV2.543G8.1
Bruz_scaf_543	Mikado_loci	CDS	52655	52705	.	-	0	ID=BruzV2.543G8.1.CDS10;Parent=BruzV2.543G8.1
Bruz_scaf_543	Mikado_loci	exon	52655	52705	.	-	.	ID=BruzV2.543G8.1.exon10;Parent=BruzV2.543G8.1
Bruz_scaf_543	Mikado_loci	CDS	53366	53495	.	-	1	ID=BruzV2.543G8.1.CDS11;Parent=BruzV2.543G8.1
Bruz_scaf_543	Mikado_loci	exon	53366	53495	.	-	.	ID=BruzV2.543G8.1.exon11;Parent=BruzV2.543G8.1
Bruz_scaf_543	Mikado_loci	CDS	53721	53816	.	-	1	ID=BruzV2.543G8.1.CDS12;Parent=BruzV2.543G8.1
Bruz_scaf_543	Mikado_loci	exon	53721	53816	.	-	.	ID=BruzV2.543G8.1.exon12;Parent=BruzV2.543G8.1
Bruz_scaf_543	Mikado_loci	CDS	53986	54164	.	-	0	ID=BruzV2.543G8.1.CDS13;Parent=BruzV2.543G8.1
Bruz_scaf_543	Mikado_loci	exon	53986	54165	.	-	.	ID=BruzV2.543G8.1.exon13;Parent=BruzV2.543G8.1
Bruz_scaf_543	Mikado_loci	five_prime_UTR	54165	54165	.	-	.	ID=BruzV2.543G8.1.five_prime_UTR1;Parent=BruzV2.543G8.1
Bruz_scaf_543	Mikado_loci	gene	54532	56296	19	-	.	ID=BruzV2.543G10;Name=BruzV2.543G10;multiexonic=False;superlocus=Mikado_superlocus:Bruz_scaf_543-:49422-56296
Bruz_scaf_543	Mikado_loci	mRNA	54532	56296	19	-	.	ID=BruzV2.543G10.1;Parent=BruzV2.543G10;Name=BruzV2.543G10.1;alias=v1_Bruz.543G14.1;alias=MSTRG.51877.1;primary=True
Bruz_scaf_543	Mikado_loci	exon	54532	56296	.	-	.	ID=BruzV2.543G10.1.exon1;Parent=BruzV2.543G10.1
Bruz_scaf_543	Mikado_loci	three_prime_UTR	54532	55401	.	-	.	ID=BruzV2.543G10.1.three_prime_UTR1;Parent=BruzV2.543G10.1
Bruz_scaf_543	Mikado_loci	CDS	55402	56028	.	-	0	ID=BruzV2.543G10.1.CDS1;Parent=BruzV2.543G10.1
Bruz_scaf_543	Mikado_loci	five_prime_UTR	56029	56296	.	-	.	ID=BruzV2.543G10.1.five_prime_UTR1;Parent=BruzV2.543G10.1
###
Bruz_scaf_543	Mikado_loci	superlocus	80397	85611	.	+	.	ID=Mikado_superlocus:Bruz_scaf_543+:80397-85611;Name=superlocus:Bruz_scaf_543+:80397-85611
Bruz_scaf_543	Mikado_loci	gene	80686	85559	19	+	.	ID=BruzV2.543G12;Name=BruzV2.543G12;multiexonic=True;superlocus=Mikado_superlocus:Bruz_scaf_543+:80397-85611
Bruz_scaf_543	Mikado_loci	mRNA	80686	85559	19	+	.	ID=BruzV2.543G12.1;Parent=BruzV2.543G12;Name=BruzV2.543G12.1;alias=v1_Bruz.543G24.1;alias=Bruz_scaf_543.g183.t1;canonical_junctions=1;canonical_number=1;canonical_proportion=1.0;primary=True
Bruz_scaf_543	Mikado_loci	exon	80686	81723	.	+	.	ID=BruzV2.543G12.1.exon1;Parent=BruzV2.543G12.1
Bruz_scaf_543	Mikado_loci	five_prime_UTR	80686	81420	.	+	.	ID=BruzV2.543G12.1.five_prime_UTR1;Parent=BruzV2.543G12.1
Bruz_scaf_543	Mikado_loci	CDS	81421	81723	.	+	0	ID=BruzV2.543G12.1.CDS1;Parent=BruzV2.543G12.1
Bruz_scaf_543	Mikado_loci	CDS	83144	85045	.	+	0	ID=BruzV2.543G12.1.CDS2;Parent=BruzV2.543G12.1
Bruz_scaf_543	Mikado_loci	exon	83144	85559	.	+	.	ID=BruzV2.543G12.1.exon2;Parent=BruzV2.543G12.1
Bruz_scaf_543	Mikado_loci	three_prime_UTR	85046	85559	.	+	.	ID=BruzV2.543G12.1.three_prime_UTR1;Parent=BruzV2.543G12.1
###
Bruz_scaf_543	Mikado_loci	superlocus	93486	99251	.	+	.	ID=Mikado_superlocus:Bruz_scaf_543+:93486-99251;Name=superlocus:Bruz_scaf_543+:93486-99251
Bruz_scaf_543	Mikado_loci	gene	93486	99230	22	+	.	ID=BruzV2.543G14;Name=BruzV2.543G14;multiexonic=True;superlocus=Mikado_superlocus:Bruz_scaf_543+:93486-99251
Bruz_scaf_543	Mikado_loci	mRNA	93486	99230	22	+	.	ID=BruzV2.543G14.1;Parent=BruzV2.543G14;Name=BruzV2.543G14.1;alias=v1_Bruz.543G26.1;alias=Bruz_scaf_543.g184.t1;canonical_junctions=1,2,3,4,5,6,7,8,9,10,11,12,13;canonical_number=13;canonical_proportion=1.0;primary=True
Bruz_scaf_543	Mikado_loci	exon	93486	93794	.	+	.	ID=BruzV2.543G14.1.exon1;Parent=BruzV2.543G14.1
Bruz_scaf_543	Mikado_loci	five_prime_UTR	93486	93794	.	+	.	ID=BruzV2.543G14.1.five_prime_UTR1;Parent=BruzV2.543G14.1
Bruz_scaf_543	Mikado_loci	exon	94253	94345	.	+	.	ID=BruzV2.543G14.1.exon2;Parent=BruzV2.543G14.1
Bruz_scaf_543	Mikado_loci	five_prime_UTR	94253	94310	.	+	.	ID=BruzV2.543G14.1.five_prime_UTR2;Parent=BruzV2.543G14.1
Bruz_scaf_543	Mikado_loci	CDS	94311	94345	.	+	0	ID=BruzV2.543G14.1.CDS1;Parent=BruzV2.543G14.1
Bruz_scaf_543	Mikado_loci	CDS	94458	94509	.	+	1	ID=BruzV2.543G14.1.CDS2;Parent=BruzV2.543G14.1
Bruz_scaf_543	Mikado_loci	exon	94458	94509	.	+	.	ID=BruzV2.543G14.1.exon3;Parent=BruzV2.543G14.1
Bruz_scaf_543	Mikado_loci	CDS	94641	94720	.	+	0	ID=BruzV2.543G14.1.CDS3;Parent=BruzV2.543G14.1
Bruz_scaf_543	Mikado_loci	exon	94641	94720	.	+	.	ID=BruzV2.543G14.1.exon4;Parent=BruzV2.543G14.1
Bruz_scaf_543	Mikado_loci	CDS	94801	94879	.	+	1	ID=BruzV2.543G14.1.CDS4;Parent=BruzV2.543G14.1
Bruz_scaf_543	Mikado_loci	exon	94801	94879	.	+	.	ID=BruzV2.543G14.1.exon5;Parent=BruzV2.543G14.1
Bruz_scaf_543	Mikado_loci	CDS	95017	95100	.	+	0	ID=BruzV2.543G14.1.CDS5;Parent=BruzV2.543G14.1
Bruz_scaf_543	Mikado_loci	exon	95017	95100	.	+	.	ID=BruzV2.543G14.1.exon6;Parent=BruzV2.543G14.1
Bruz_scaf_543	Mikado_loci	CDS	95214	95359	.	+	0	ID=BruzV2.543G14.1.CDS6;Parent=BruzV2.543G14.1
Bruz_scaf_543	Mikado_loci	exon	95214	95359	.	+	.	ID=BruzV2.543G14.1.exon7;Parent=BruzV2.543G14.1
Bruz_scaf_543	Mikado_loci	CDS	95475	95831	.	+	1	ID=BruzV2.543G14.1.CDS7;Parent=BruzV2.543G14.1
Bruz_scaf_543	Mikado_loci	exon	95475	95831	.	+	.	ID=BruzV2.543G14.1.exon8;Parent=BruzV2.543G14.1
Bruz_scaf_543	Mikado_loci	CDS	95997	96038	.	+	1	ID=BruzV2.543G14.1.CDS8;Parent=BruzV2.543G14.1
Bruz_scaf_543	Mikado_loci	exon	95997	96038	.	+	.	ID=BruzV2.543G14.1.exon9;Parent=BruzV2.543G14.1
Bruz_scaf_543	Mikado_loci	CDS	96119	96217	.	+	1	ID=BruzV2.543G14.1.CDS9;Parent=BruzV2.543G14.1
Bruz_scaf_543	Mikado_loci	exon	96119	96217	.	+	.	ID=BruzV2.543G14.1.exon10;Parent=BruzV2.543G14.1
Bruz_scaf_543	Mikado_loci	CDS	96290	96474	.	+	1	ID=BruzV2.543G14.1.CDS10;Parent=BruzV2.543G14.1
Bruz_scaf_543	Mikado_loci	exon	96290	96474	.	+	.	ID=BruzV2.543G14.1.exon11;Parent=BruzV2.543G14.1
Bruz_scaf_543	Mikado_loci	CDS	96690	96889	.	+	2	ID=BruzV2.543G14.1.CDS11;Parent=BruzV2.543G14.1
Bruz_scaf_543	Mikado_loci	exon	96690	96889	.	+	.	ID=BruzV2.543G14.1.exon12;Parent=BruzV2.543G14.1
Bruz_scaf_543	Mikado_loci	CDS	97277	98216	.	+	0	ID=BruzV2.543G14.1.CDS12;Parent=BruzV2.543G14.1
Bruz_scaf_543	Mikado_loci	exon	97277	98216	.	+	.	ID=BruzV2.543G14.1.exon13;Parent=BruzV2.543G14.1
Bruz_scaf_543	Mikado_loci	CDS	98304	98809	.	+	2	ID=BruzV2.543G14.1.CDS13;Parent=BruzV2.543G14.1
Bruz_scaf_543	Mikado_loci	exon	98304	99230	.	+	.	ID=BruzV2.543G14.1.exon14;Parent=BruzV2.543G14.1
Bruz_scaf_543	Mikado_loci	three_prime_UTR	98810	99230	.	+	.	ID=BruzV2.543G14.1.three_prime_UTR1;Parent=BruzV2.543G14.1
###
Bruz_scaf_5430	Mikado_loci	superlocus	1613	3325	.	-	.	ID=Mikado_superlocus:Bruz_scaf_5430-:1613-3325;Name=superlocus:Bruz_scaf_5430-:1613-3325
Bruz_scaf_5430	Mikado_loci	gene	1613	3325	20	-	.	ID=BruzV2.5430G2;Name=BruzV2.5430G2;multiexonic=True;superlocus=Mikado_superlocus:Bruz_scaf_5430-:1613-3325
Bruz_scaf_5430	Mikado_loci	mRNA	1613	3325	20	-	.	ID=BruzV2.5430G2.1;Parent=BruzV2.5430G2;Name=BruzV2.5430G2.1;alias=v1_Bruz.5430G2.1;alias=Bruz_scaf_5430.g53.t1;canonical_junctions=1,2,3;canonical_number=3;canonical_proportion=1.0;primary=True
Bruz_scaf_5430	Mikado_loci	exon	1613	2199	.	-	.	ID=BruzV2.5430G2.1.exon1;Parent=BruzV2.5430G2.1
Bruz_scaf_5430	Mikado_loci	three_prime_UTR	1613	1924	.	-	.	ID=BruzV2.5430G2.1.three_prime_UTR1;Parent=BruzV2.5430G2.1
Bruz_scaf_5430	Mikado_loci	CDS	1925	2199	.	-	2	ID=BruzV2.5430G2.1.CDS1;Parent=BruzV2.5430G2.1
Bruz_scaf_5430	Mikado_loci	CDS	2419	2497	.	-	0	ID=BruzV2.5430G2.1.CDS2;Parent=BruzV2.5430G2.1
Bruz_scaf_5430	Mikado_loci	exon	2419	2497	.	-	.	ID=BruzV2.5430G2.1.exon2;Parent=BruzV2.5430G2.1
Bruz_scaf_5430	Mikado_loci	CDS	2855	3094	.	-	0	ID=BruzV2.5430G2.1.CDS3;Parent=BruzV2.5430G2.1
Bruz_scaf_5430	Mikado_loci	exon	2855	3094	.	-	.	ID=BruzV2.5430G2.1.exon3;Parent=BruzV2.5430G2.1
Bruz_scaf_5430	Mikado_loci	CDS	3213	3224	.	-	0	ID=BruzV2.5430G2.1.CDS4;Parent=BruzV2.5430G2.1
Bruz_scaf_5430	Mikado_loci	exon	3213	3325	.	-	.	ID=BruzV2.5430G2.1.exon4;Parent=BruzV2.5430G2.1
Bruz_scaf_5430	Mikado_loci	five_prime_UTR	3225	3325	.	-	.	ID=BruzV2.5430G2.1.five_prime_UTR1;Parent=BruzV2.5430G2.1
###
Bruz_scaf_54303	Mikado_loci	superlocus	1	1871	.	-	.	ID=Mikado_superlocus:Bruz_scaf_54303-:1-1871;Name=superlocus:Bruz_scaf_54303-:1-1871
Bruz_scaf_54303	Mikado_loci	gene	1	1855	20	-	.	ID=BruzV2.54303G2;Name=BruzV2.54303G2;multiexonic=True;superlocus=Mikado_superlocus:Bruz_scaf_54303-:1-1871
Bruz_scaf_54303	Mikado_loci	mRNA	1	1855	20	-	.	ID=BruzV2.54303G2.1;Parent=BruzV2.54303G2;Name=BruzV2.54303G2.1;alias=v1_Bruz.54303G2.1;alias=Bruz_scaf_54303.g2.t2;canonical_junctions=1,2,3,4,5;canonical_number=5;canonical_proportion=1.0;primary=True
Bruz_scaf_54303	Mikado_loci	exon	1	247	.	-	.	ID=BruzV2.54303G2.1.exon1;Parent=BruzV2.54303G2.1
Bruz_scaf_54303	Mikado_loci	three_prime_UTR	1	143	.	-	.	ID=BruzV2.54303G2.1.three_prime_UTR1;Parent=BruzV2.54303G2.1
Bruz_scaf_54303	Mikado_loci	CDS	144	247	.	-	2	ID=BruzV2.54303G2.1.CDS1;Parent=BruzV2.54303G2.1
Bruz_scaf_54303	Mikado_loci	CDS	540	570	.	-	0	ID=BruzV2.54303G2.1.CDS2;Parent=BruzV2.54303G2.1
Bruz_scaf_54303	Mikado_loci	exon	540	570	.	-	.	ID=BruzV2.54303G2.1.exon2;Parent=BruzV2.54303G2.1
Bruz_scaf_54303	Mikado_loci	CDS	687	791	.	-	0	ID=BruzV2.54303G2.1.CDS3;Parent=BruzV2.54303G2.1
Bruz_scaf_54303	Mikado_loci	exon	687	791	.	-	.	ID=BruzV2.54303G2.1.exon3;Parent=BruzV2.54303G2.1
Bruz_scaf_54303	Mikado_loci	CDS	869	1170	.	-	2	ID=BruzV2.54303G2.1.CDS4;Parent=BruzV2.54303G2.1
Bruz_scaf_54303	Mikado_loci	exon	869	1170	.	-	.	ID=BruzV2.54303G2.1.exon4;Parent=BruzV2.54303G2.1
Bruz_scaf_54303	Mikado_loci	CDS	1569	1632	.	-	0	ID=BruzV2.54303G2.1.CDS5;Parent=BruzV2.54303G2.1
Bruz_scaf_54303	Mikado_loci	exon	1569	1632	.	-	.	ID=BruzV2.54303G2.1.exon5;Parent=BruzV2.54303G2.1
Bruz_scaf_54303	Mikado_loci	CDS	1779	1853	.	-	0	ID=BruzV2.54303G2.1.CDS6;Parent=BruzV2.54303G2.1
Bruz_scaf_54303	Mikado_loci	exon	1779	1855	.	-	.	ID=BruzV2.54303G2.1.exon6;Parent=BruzV2.54303G2.1
Bruz_scaf_54303	Mikado_loci	five_prime_UTR	1854	1855	.	-	.	ID=BruzV2.54303G2.1.five_prime_UTR1;Parent=BruzV2.54303G2.1
###
Bruz_scaf_54307	Mikado_loci	superlocus	1	1815	.	-	.	ID=Mikado_superlocus:Bruz_scaf_54307-:1-1815;Name=superlocus:Bruz_scaf_54307-:1-1815
Bruz_scaf_54307	Mikado_loci	gene	1	1815	21	-	.	ID=BruzV2.54307G2;Name=BruzV2.54307G2;multiexonic=True;superlocus=Mikado_superlocus:Bruz_scaf_54307-:1-1815
Bruz_scaf_54307	Mikado_loci	mRNA	1	1815	21	-	.	ID=BruzV2.54307G2.1;Parent=BruzV2.54307G2;Name=BruzV2.54307G2.1;alias=v1_Bruz.54307G2.1;alias=Bruz_scaf_54307.g3.t1;canonical_junctions=1,2;canonical_number=2;canonical_proportion=1.0;primary=True
Bruz_scaf_54307	Mikado_loci	exon	1	285	.	-	.	ID=BruzV2.54307G2.1.exon1;Parent=BruzV2.54307G2.1
Bruz_scaf_54307	Mikado_loci	three_prime_UTR	1	203	.	-	.	ID=BruzV2.54307G2.1.three_prime_UTR1;Parent=BruzV2.54307G2.1
Bruz_scaf_54307	Mikado_loci	CDS	204	285	.	-	1	ID=BruzV2.54307G2.1.CDS1;Parent=BruzV2.54307G2.1
Bruz_scaf_54307	Mikado_loci	CDS	506	1098	.	-	0	ID=BruzV2.54307G2.1.CDS2;Parent=BruzV2.54307G2.1
Bruz_scaf_54307	Mikado_loci	exon	506	1150	.	-	.	ID=BruzV2.54307G2.1.exon2;Parent=BruzV2.54307G2.1
Bruz_scaf_54307	Mikado_loci	five_prime_UTR	1099	1150	.	-	.	ID=BruzV2.54307G2.1.five_prime_UTR1;Parent=BruzV2.54307G2.1
Bruz_scaf_54307	Mikado_loci	exon	1723	1815	.	-	.	ID=BruzV2.54307G2.1.exon3;Parent=BruzV2.54307G2.1
Bruz_scaf_54307	Mikado_loci	five_prime_UTR	1723	1815	.	-	.	ID=BruzV2.54307G2.1.five_prime_UTR2;Parent=BruzV2.54307G2.1
###
Bruz_scaf_5431	Mikado_loci	superlocus	843	1391	.	+	.	ID=Mikado_superlocus:Bruz_scaf_5431+:843-1391;Name=superlocus:Bruz_scaf_5431+:843-1391
Bruz_scaf_5431	Mikado_loci	gene	843	1391	17	+	.	ID=BruzV2.5431G2;Name=BruzV2.5431G2;multiexonic=False;superlocus=Mikado_superlocus:Bruz_scaf_5431+:843-1391
Bruz_scaf_5431	Mikado_loci	mRNA	843	1391	17	+	.	ID=BruzV2.5431G2.1;Parent=BruzV2.5431G2;Name=BruzV2.5431G2.1;alias=v1_Bruz.5431G2.1;alias=MSTRG.51890.1;primary=True
Bruz_scaf_5431	Mikado_loci	CDS	843	1391	.	+	0	ID=BruzV2.5431G2.1.CDS1;Parent=BruzV2.5431G2.1
Bruz_scaf_5431	Mikado_loci	exon	843	1391	.	+	.	ID=BruzV2.5431G2.1.exon1;Parent=BruzV2.5431G2.1
###
Bruz_scaf_5431	Mikado_loci	superlocus	2700	3386	.	+	.	ID=Mikado_superlocus:Bruz_scaf_5431+:2700-3386;Name=superlocus:Bruz_scaf_5431+:2700-3386
Bruz_scaf_5431	Mikado_loci	gene	2700	3386	17	+	.	ID=BruzV2.5431G4;Name=BruzV2.5431G4;multiexonic=False;superlocus=Mikado_superlocus:Bruz_scaf_5431+:2700-3386
Bruz_scaf_5431	Mikado_loci	mRNA	2700	3386	17	+	.	ID=BruzV2.5431G4.1;Parent=BruzV2.5431G4;Name=BruzV2.5431G4.1;alias=v1_Bruz.5431G4.1;alias=MSTRG.51891.1;primary=True
Bruz_scaf_5431	Mikado_loci	exon	2700	3386	.	+	.	ID=BruzV2.5431G4.1.exon1;Parent=BruzV2.5431G4.1
Bruz_scaf_5431	Mikado_loci	five_prime_UTR	2700	2990	.	+	.	ID=BruzV2.5431G4.1.five_prime_UTR1;Parent=BruzV2.5431G4.1
Bruz_scaf_5431	Mikado_loci	CDS	2991	3386	.	+	0	ID=BruzV2.5431G4.1.CDS1;Parent=BruzV2.5431G4.1
###
Bruz_scaf_5432	Mikado_loci	superlocus	4252	4604	.	+	.	ID=Mikado_superlocus:Bruz_scaf_5432+:4252-4604;Name=superlocus:Bruz_scaf_5432+:4252-4604
Bruz_scaf_5432	Mikado_loci	gene	4252	4604	18	+	.	ID=BruzV2.5432G2;Name=BruzV2.5432G2;multiexonic=False;superlocus=Mikado_superlocus:Bruz_scaf_5432+:4252-4604
Bruz_scaf_5432	Mikado_loci	mRNA	4252	4604	18	+	.	ID=BruzV2.5432G2.1;Parent=BruzV2.5432G2;Name=BruzV2.5432G2.1;alias=st_MSTRG.54308.1;primary=True
Bruz_scaf_5432	Mikado_loci	exon	4252	4604	.	+	.	ID=BruzV2.5432G2.1.exon1;Parent=BruzV2.5432G2.1
Bruz_scaf_5432	Mikado_loci	five_prime_UTR	4252	4252	.	+	.	ID=BruzV2.5432G2.1.five_prime_UTR1;Parent=BruzV2.5432G2.1
Bruz_scaf_5432	Mikado_loci	CDS	4253	4603	.	+	0	ID=BruzV2.5432G2.1.CDS1;Parent=BruzV2.5432G2.1
Bruz_scaf_5432	Mikado_loci	three_prime_UTR	4604	4604	.	+	.	ID=BruzV2.5432G2.1.three_prime_UTR1;Parent=BruzV2.5432G2.1
###
Bruz_scaf_54328	Mikado_loci	superlocus	1181	2094	.	+	.	ID=Mikado_superlocus:Bruz_scaf_54328+:1181-2094;Name=superlocus:Bruz_scaf_54328+:1181-2094
Bruz_scaf_54328	Mikado_loci	gene	1181	2094	18	+	.	ID=BruzV2.54328G2;Name=BruzV2.54328G2;multiexonic=False;superlocus=Mikado_superlocus:Bruz_scaf_54328+:1181-2094
Bruz_scaf_54328	Mikado_loci	mRNA	1181	2094	18	+	.	ID=BruzV2.54328G2.1;Parent=BruzV2.54328G2;Name=BruzV2.54328G2.1;alias=st_MSTRG.54312.1;primary=True
Bruz_scaf_54328	Mikado_loci	exon	1181	2094	.	+	.	ID=BruzV2.54328G2.1.exon1;Parent=BruzV2.54328G2.1
Bruz_scaf_54328	Mikado_loci	five_prime_UTR	1181	1625	.	+	.	ID=BruzV2.54328G2.1.five_prime_UTR1;Parent=BruzV2.54328G2.1
Bruz_scaf_54328	Mikado_loci	CDS	1626	2093	.	+	0	ID=BruzV2.54328G2.1.CDS1;Parent=BruzV2.54328G2.1
Bruz_scaf_54328	Mikado_loci	three_prime_UTR	2094	2094	.	+	.	ID=BruzV2.54328G2.1.three_prime_UTR1;Parent=BruzV2.54328G2.1
###
Bruz_scaf_5433	Mikado_loci	superlocus	3291	5937	.	+	.	ID=Mikado_superlocus:Bruz_scaf_5433+:3291-5937;Name=superlocus:Bruz_scaf_5433+:3291-5937
Bruz_scaf_5433	Mikado_loci	gene	3291	5937	18	+	.	ID=BruzV2.5433G2;Name=BruzV2.5433G2;multiexonic=False;superlocus=Mikado_superlocus:Bruz_scaf_5433+:3291-5937
Bruz_scaf_5433	Mikado_loci	mRNA	3291	5937	18	+	.	ID=BruzV2.5433G2.1;Parent=BruzV2.5433G2;Name=BruzV2.5433G2.1;alias=st_MSTRG.54314.1;primary=True
Bruz_scaf_5433	Mikado_loci	exon	3291	5937	.	+	.	ID=BruzV2.5433G2.1.exon1;Parent=BruzV2.5433G2.1
Bruz_scaf_5433	Mikado_loci	five_prime_UTR	3291	3810	.	+	.	ID=BruzV2.5433G2.1.five_prime_UTR1;Parent=BruzV2.5433G2.1
Bruz_scaf_5433	Mikado_loci	CDS	3811	5883	.	+	0	ID=BruzV2.5433G2.1.CDS1;Parent=BruzV2.5433G2.1
Bruz_scaf_5433	Mikado_loci	three_prime_UTR	5884	5937	.	+	.	ID=BruzV2.5433G2.1.three_prime_UTR1;Parent=BruzV2.5433G2.1
###
Bruz_scaf_5433	Mikado_loci	superlocus	26256	26952	.	+	.	ID=Mikado_superlocus:Bruz_scaf_5433+:26256-26952;Name=superlocus:Bruz_scaf_5433+:26256-26952
Bruz_scaf_5433	Mikado_loci	gene	26256	26952	18	+	.	ID=BruzV2.5433G4;Name=BruzV2.5433G4;multiexonic=False;superlocus=Mikado_superlocus:Bruz_scaf_5433+:26256-26952
Bruz_scaf_5433	Mikado_loci	mRNA	26256	26952	18	+	.	ID=BruzV2.5433G4.1;Parent=BruzV2.5433G4;Name=BruzV2.5433G4.1;alias=st_MSTRG.54315.1;primary=True
Bruz_scaf_5433	Mikado_loci	exon	26256	26952	.	+	.	ID=BruzV2.5433G4.1.exon1;Parent=BruzV2.5433G4.1
Bruz_scaf_5433	Mikado_loci	five_prime_UTR	26256	26257	.	+	.	ID=BruzV2.5433G4.1.five_prime_UTR1;Parent=BruzV2.5433G4.1
Bruz_scaf_5433	Mikado_loci	CDS	26258	26764	.	+	0	ID=BruzV2.5433G4.1.CDS1;Parent=BruzV2.5433G4.1
Bruz_scaf_5433	Mikado_loci	three_prime_UTR	26765	26952	.	+	.	ID=BruzV2.5433G4.1.three_prime_UTR1;Parent=BruzV2.5433G4.1
###
Bruz_scaf_5433	Mikado_loci	superlocus	28446	29471	.	+	.	ID=Mikado_superlocus:Bruz_scaf_5433+:28446-29471;Name=superlocus:Bruz_scaf_5433+:28446-29471
Bruz_scaf_5433	Mikado_loci	gene	28446	29471	17	+	.	ID=BruzV2.5433G6;Name=BruzV2.5433G6;multiexonic=False;superlocus=Mikado_superlocus:Bruz_scaf_5433+:28446-29471
Bruz_scaf_5433	Mikado_loci	mRNA	28446	29471	17	+	.	ID=BruzV2.5433G6.1;Parent=BruzV2.5433G6;Name=BruzV2.5433G6.1;alias=st_MSTRG.54316.1;primary=True
Bruz_scaf_5433	Mikado_loci	CDS	28446	29105	.	+	0	ID=BruzV2.5433G6.1.CDS1;Parent=BruzV2.5433G6.1
Bruz_scaf_5433	Mikado_loci	exon	28446	29471	.	+	.	ID=BruzV2.5433G6.1.exon1;Parent=BruzV2.5433G6.1
Bruz_scaf_5433	Mikado_loci	three_prime_UTR	29106	29471	.	+	.	ID=BruzV2.5433G6.1.three_prime_UTR1;Parent=BruzV2.5433G6.1
###
Bruz_scaf_54334	Mikado_loci	superlocus	1510	2093	.	+	.	ID=Mikado_superlocus:Bruz_scaf_54334+:1510-2093;Name=superlocus:Bruz_scaf_54334+:1510-2093
Bruz_scaf_54334	Mikado_loci	gene	1510	2093	18	+	.	ID=BruzV2.54334G2;Name=BruzV2.54334G2;multiexonic=False;superlocus=Mikado_superlocus:Bruz_scaf_54334+:1510-2093
Bruz_scaf_54334	Mikado_loci	mRNA	1510	2093	18	+	.	ID=BruzV2.54334G2.1;Parent=BruzV2.54334G2;Name=BruzV2.54334G2.1;alias=st_MSTRG.54318.1;primary=True
Bruz_scaf_54334	Mikado_loci	exon	1510	2093	.	+	.	ID=BruzV2.54334G2.1.exon1;Parent=BruzV2.54334G2.1
Bruz_scaf_54334	Mikado_loci	five_prime_UTR	1510	1789	.	+	.	ID=BruzV2.54334G2.1.five_prime_UTR1;Parent=BruzV2.54334G2.1
Bruz_scaf_54334	Mikado_loci	CDS	1790	2092	.	+	0	ID=BruzV2.54334G2.1.CDS1;Parent=BruzV2.54334G2.1
Bruz_scaf_54334	Mikado_loci	three_prime_UTR	2093	2093	.	+	.	ID=BruzV2.54334G2.1.three_prime_UTR1;Parent=BruzV2.54334G2.1
###
Bruz_scaf_5434	Mikado_loci	superlocus	30533	31270	.	+	.	ID=Mikado_superlocus:Bruz_scaf_5434+:30533-31270;Name=superlocus:Bruz_scaf_5434+:30533-31270
Bruz_scaf_5434	Mikado_loci	gene	30533	31270	17	+	.	ID=BruzV2.5434G2;Name=BruzV2.5434G2;multiexonic=False;superlocus=Mikado_superlocus:Bruz_scaf_5434+:30533-31270
Bruz_scaf_5434	Mikado_loci	mRNA	30533	31270	17	+	.	ID=BruzV2.5434G2.1;Parent=BruzV2.5434G2;Name=BruzV2.5434G2.1;alias=st_MSTRG.54322.1;primary=True
Bruz_scaf_5434	Mikado_loci	CDS	30533	30907	.	+	0	ID=BruzV2.5434G2.1.CDS1;Parent=BruzV2.5434G2.1
Bruz_scaf_5434	Mikado_loci	exon	30533	31270	.	+	.	ID=BruzV2.5434G2.1.exon1;Parent=BruzV2.5434G2.1
Bruz_scaf_5434	Mikado_loci	three_prime_UTR	30908	31270	.	+	.	ID=BruzV2.5434G2.1.three_prime_UTR1;Parent=BruzV2.5434G2.1
###
Bruz_scaf_5437	Mikado_loci	superlocus	19868	22382	.	+	.	ID=Mikado_superlocus:Bruz_scaf_5437+:19868-22382;Name=superlocus:Bruz_scaf_5437+:19868-22382
Bruz_scaf_5437	Mikado_loci	gene	19868	22382	18	+	.	ID=BruzV2.5437G2;Name=BruzV2.5437G2;multiexonic=False;superlocus=Mikado_superlocus:Bruz_scaf_5437+:19868-22382
Bruz_scaf_5437	Mikado_loci	mRNA	19868	22382	18	+	.	ID=BruzV2.5437G2.1;Parent=BruzV2.5437G2;Name=BruzV2.5437G2.1;alias=st_MSTRG.54330.1;primary=True
Bruz_scaf_5437	Mikado_loci	exon	19868	22382	.	+	.	ID=BruzV2.5437G2.1.exon1;Parent=BruzV2.5437G2.1
Bruz_scaf_5437	Mikado_loci	five_prime_UTR	19868	21949	.	+	.	ID=BruzV2.5437G2.1.five_prime_UTR1;Parent=BruzV2.5437G2.1
Bruz_scaf_5437	Mikado_loci	CDS	21950	22381	.	+	0	ID=BruzV2.5437G2.1.CDS1;Parent=BruzV2.5437G2.1
Bruz_scaf_5437	Mikado_loci	three_prime_UTR	22382	22382	.	+	.	ID=BruzV2.5437G2.1.three_prime_UTR1;Parent=BruzV2.5437G2.1
###
Bruz_scaf_5438	Mikado_loci	superlocus	2566	3667	.	+	.	ID=Mikado_superlocus:Bruz_scaf_5438+:2566-3667;Name=superlocus:Bruz_scaf_5438+:2566-3667
Bruz_scaf_5438	Mikado_loci	gene	2566	3667	19	+	.	ID=BruzV2.5438G2;Name=BruzV2.5438G2;multiexonic=True;superlocus=Mikado_superlocus:Bruz_scaf_5438+:2566-3667
Bruz_scaf_5438	Mikado_loci	mRNA	2566	3667	19	+	.	ID=BruzV2.5438G2.1;Parent=BruzV2.5438G2;Name=BruzV2.5438G2.1;alias=v1_Bruz.5438G2.1;alias=Bruz_scaf_5438.g55.t1;canonical_junctions=1;canonical_number=1;canonical_proportion=1.0;primary=True
Bruz_scaf_5438	Mikado_loci	exon	2566	3415	.	+	.	ID=BruzV2.5438G2.1.exon1;Parent=BruzV2.5438G2.1
Bruz_scaf_5438	Mikado_loci	five_prime_UTR	2566	2680	.	+	.	ID=BruzV2.5438G2.1.five_prime_UTR1;Parent=BruzV2.5438G2.1
Bruz_scaf_5438	Mikado_loci	CDS	2681	3415	.	+	0	ID=BruzV2.5438G2.1.CDS1;Parent=BruzV2.5438G2.1
Bruz_scaf_5438	Mikado_loci	CDS	3570	3626	.	+	0	ID=BruzV2.5438G2.1.CDS2;Parent=BruzV2.5438G2.1
Bruz_scaf_5438	Mikado_loci	exon	3570	3667	.	+	.	ID=BruzV2.5438G2.1.exon2;Parent=BruzV2.5438G2.1
Bruz_scaf_5438	Mikado_loci	three_prime_UTR	3627	3667	.	+	.	ID=BruzV2.5438G2.1.three_prime_UTR1;Parent=BruzV2.5438G2.1
###
Bruz_scaf_5438	Mikado_loci	superlocus	16573	17627	.	-	.	ID=Mikado_superlocus:Bruz_scaf_5438-:16573-17627;Name=superlocus:Bruz_scaf_5438-:16573-17627
Bruz_scaf_5438	Mikado_loci	gene	16573	17627	18	-	.	ID=BruzV2.5438G4;Name=BruzV2.5438G4;multiexonic=False;superlocus=Mikado_superlocus:Bruz_scaf_5438-:16573-17627
Bruz_scaf_5438	Mikado_loci	mRNA	16573	17627	18	-	.	ID=BruzV2.5438G4.1;Parent=BruzV2.5438G4;Name=BruzV2.5438G4.1;alias=st_MSTRG.54337.1;primary=True
Bruz_scaf_5438	Mikado_loci	exon	16573	17627	.	-	.	ID=BruzV2.5438G4.1.exon1;Parent=BruzV2.5438G4.1
Bruz_scaf_5438	Mikado_loci	three_prime_UTR	16573	16663	.	-	.	ID=BruzV2.5438G4.1.three_prime_UTR1;Parent=BruzV2.5438G4.1
Bruz_scaf_5438	Mikado_loci	CDS	16664	17050	.	-	0	ID=BruzV2.5438G4.1.CDS1;Parent=BruzV2.5438G4.1
Bruz_scaf_5438	Mikado_loci	five_prime_UTR	17051	17627	.	-	.	ID=BruzV2.5438G4.1.five_prime_UTR1;Parent=BruzV2.5438G4.1
###
Bruz_scaf_5438	Mikado_loci	superlocus	29907	30575	.	-	.	ID=Mikado_superlocus:Bruz_scaf_5438-:29907-30575;Name=superlocus:Bruz_scaf_5438-:29907-30575
Bruz_scaf_5438	Mikado_loci	gene	29907	30575	19	-	.	ID=BruzV2.5438G6;Name=BruzV2.5438G6;multiexonic=False;superlocus=Mikado_superlocus:Bruz_scaf_5438-:29907-30575
Bruz_scaf_5438	Mikado_loci	mRNA	29907	30575	19	-	.	ID=BruzV2.5438G6.1;Parent=BruzV2.5438G6;Name=BruzV2.5438G6.1;alias=v1_Bruz.5438G8.1;alias=Bruz_scaf_5438.g56.t1;primary=True
Bruz_scaf_5438	Mikado_loci	exon	29907	30575	.	-	.	ID=BruzV2.5438G6.1.exon1;Parent=BruzV2.5438G6.1
Bruz_scaf_5438	Mikado_loci	three_prime_UTR	29907	30113	.	-	.	ID=BruzV2.5438G6.1.three_prime_UTR1;Parent=BruzV2.5438G6.1
Bruz_scaf_5438	Mikado_loci	CDS	30114	30551	.	-	0	ID=BruzV2.5438G6.1.CDS1;Parent=BruzV2.5438G6.1
Bruz_scaf_5438	Mikado_loci	five_prime_UTR	30552	30575	.	-	.	ID=BruzV2.5438G6.1.five_prime_UTR1;Parent=BruzV2.5438G6.1
###
Bruz_scaf_54381	Mikado_loci	superlocus	394	2092	.	-	.	ID=Mikado_superlocus:Bruz_scaf_54381-:394-2092;Name=superlocus:Bruz_scaf_54381-:394-2092
Bruz_scaf_54381	Mikado_loci	gene	394	2092	18	-	.	ID=BruzV2.54381G2;Name=BruzV2.54381G2;multiexonic=False;superlocus=Mikado_superlocus:Bruz_scaf_54381-:394-2092
Bruz_scaf_54381	Mikado_loci	mRNA	394	2092	18	-	.	ID=BruzV2.54381G2.1;Parent=BruzV2.54381G2;Name=BruzV2.54381G2.1;alias=st_MSTRG.54338.1;primary=True
Bruz_scaf_54381	Mikado_loci	exon	394	2092	.	-	.	ID=BruzV2.54381G2.1.exon1;Parent=BruzV2.54381G2.1
Bruz_scaf_54381	Mikado_loci	three_prime_UTR	394	752	.	-	.	ID=BruzV2.54381G2.1.three_prime_UTR1;Parent=BruzV2.54381G2.1
Bruz_scaf_54381	Mikado_loci	CDS	753	1118	.	-	0	ID=BruzV2.54381G2.1.CDS1;Parent=BruzV2.54381G2.1
Bruz_scaf_54381	Mikado_loci	five_prime_UTR	1119	2092	.	-	.	ID=BruzV2.54381G2.1.five_prime_UTR1;Parent=BruzV2.54381G2.1
###
Bruz_scaf_5439	Mikado_loci	superlocus	10697	11765	.	-	.	ID=Mikado_superlocus:Bruz_scaf_5439-:10697-11765;Name=superlocus:Bruz_scaf_5439-:10697-11765
Bruz_scaf_5439	Mikado_loci	gene	10697	11765	19	-	.	ID=BruzV2.5439G2;Name=BruzV2.5439G2;multiexonic=False;superlocus=Mikado_superlocus:Bruz_scaf_5439-:10697-11765
Bruz_scaf_5439	Mikado_loci	mRNA	10697	11765	19	-	.	ID=BruzV2.5439G2.1;Parent=BruzV2.5439G2;Name=BruzV2.5439G2.1;alias=v1_Bruz.5439G2.1;alias=Bruz_scaf_5439.g57.t1;primary=True
Bruz_scaf_5439	Mikado_loci	exon	10697	11765	.	-	.	ID=BruzV2.5439G2.1.exon1;Parent=BruzV2.5439G2.1
Bruz_scaf_5439	Mikado_loci	three_prime_UTR	10697	10847	.	-	.	ID=BruzV2.5439G2.1.three_prime_UTR1;Parent=BruzV2.5439G2.1
Bruz_scaf_5439	Mikado_loci	CDS	10848	11654	.	-	0	ID=BruzV2.5439G2.1.CDS1;Parent=BruzV2.5439G2.1
Bruz_scaf_5439	Mikado_loci	five_prime_UTR	11655	11765	.	-	.	ID=BruzV2.5439G2.1.five_prime_UTR1;Parent=BruzV2.5439G2.1
###
Bruz_scaf_544	Mikado_loci	superlocus	24797	25130	.	+	.	ID=Mikado_superlocus:Bruz_scaf_544+:24797-25130;Name=superlocus:Bruz_scaf_544+:24797-25130
Bruz_scaf_544	Mikado_loci	gene	24797	25130	17	+	.	ID=BruzV2.544G2;Name=BruzV2.544G2;multiexonic=False;superlocus=Mikado_superlocus:Bruz_scaf_544+:24797-25130
Bruz_scaf_544	Mikado_loci	mRNA	24797	25130	17	+	.	ID=BruzV2.544G2.1;Parent=BruzV2.544G2;Name=BruzV2.544G2.1;alias=v1_Bruz.544G2.1;alias=MSTRG.51927.1;primary=True
Bruz_scaf_544	Mikado_loci	exon	24797	25130	.	+	.	ID=BruzV2.544G2.1.exon1;Parent=BruzV2.544G2.1
Bruz_scaf_544	Mikado_loci	five_prime_UTR	24797	24797	.	+	.	ID=BruzV2.544G2.1.five_prime_UTR1;Parent=BruzV2.544G2.1
Bruz_scaf_544	Mikado_loci	CDS	24798	25130	.	+	0	ID=BruzV2.544G2.1.CDS1;Parent=BruzV2.544G2.1
###
Bruz_scaf_544	Mikado_loci	superlocus	42264	46247	.	+	.	ID=Mikado_superlocus:Bruz_scaf_544+:42264-46247;Name=superlocus:Bruz_scaf_544+:42264-46247
Bruz_scaf_544	Mikado_loci	gene	43566	46247	20	+	.	ID=BruzV2.544G4;Name=BruzV2.544G4;multiexonic=True;superlocus=Mikado_superlocus:Bruz_scaf_544+:42264-46247
Bruz_scaf_544	Mikado_loci	mRNA	43566	46247	20	+	.	ID=BruzV2.544G4.1;Parent=BruzV2.544G4;Name=BruzV2.544G4.1;alias=v1_Bruz.544G4.1;alias=Bruz_scaf_544.g185.t1;canonical_junctions=1;canonical_number=1;canonical_proportion=1.0;primary=True
Bruz_scaf_544	Mikado_loci	exon	43566	43720	.	+	.	ID=BruzV2.544G4.1.exon1;Parent=BruzV2.544G4.1
Bruz_scaf_544	Mikado_loci	five_prime_UTR	43566	43567	.	+	.	ID=BruzV2.544G4.1.five_prime_UTR1;Parent=BruzV2.544G4.1
Bruz_scaf_544	Mikado_loci	CDS	43568	43720	.	+	0	ID=BruzV2.544G4.1.CDS1;Parent=BruzV2.544G4.1
Bruz_scaf_544	Mikado_loci	CDS	43966	46164	.	+	0	ID=BruzV2.544G4.1.CDS2;Parent=BruzV2.544G4.1
Bruz_scaf_544	Mikado_loci	exon	43966	46247	.	+	.	ID=BruzV2.544G4.1.exon2;Parent=BruzV2.544G4.1
Bruz_scaf_544	Mikado_loci	three_prime_UTR	46165	46247	.	+	.	ID=BruzV2.544G4.1.three_prime_UTR1;Parent=BruzV2.544G4.1
###
Bruz_scaf_544	Mikado_loci	superlocus	64099	65115	.	+	.	ID=Mikado_superlocus:Bruz_scaf_544+:64099-65115;Name=superlocus:Bruz_scaf_544+:64099-65115
Bruz_scaf_544	Mikado_loci	gene	64099	65115	19	+	.	ID=BruzV2.544G6;Name=BruzV2.544G6;multiexonic=False;superlocus=Mikado_superlocus:Bruz_scaf_544+:64099-65115
Bruz_scaf_544	Mikado_loci	mRNA	64099	65115	19	+	.	ID=BruzV2.544G6.1;Parent=BruzV2.544G6;Name=BruzV2.544G6.1;alias=v1_Bruz.544G8.1;alias=MSTRG.51930.1;primary=True
Bruz_scaf_544	Mikado_loci	exon	64099	65115	.	+	.	ID=BruzV2.544G6.1.exon1;Parent=BruzV2.544G6.1
Bruz_scaf_544	Mikado_loci	five_prime_UTR	64099	64099	.	+	.	ID=BruzV2.544G6.1.five_prime_UTR1;Parent=BruzV2.544G6.1
Bruz_scaf_544	Mikado_loci	CDS	64100	64984	.	+	0	ID=BruzV2.544G6.1.CDS1;Parent=BruzV2.544G6.1
Bruz_scaf_544	Mikado_loci	three_prime_UTR	64985	65115	.	+	.	ID=BruzV2.544G6.1.three_prime_UTR1;Parent=BruzV2.544G6.1
###
Bruz_scaf_544	Mikado_loci	superlocus	102557	104745	.	-	.	ID=Mikado_superlocus:Bruz_scaf_544-:102557-104745;Name=superlocus:Bruz_scaf_544-:102557-104745
Bruz_scaf_544	Mikado_loci	gene	102557	104745	20	-	.	ID=BruzV2.544G8;Name=BruzV2.544G8;multiexonic=True;superlocus=Mikado_superlocus:Bruz_scaf_544-:102557-104745
Bruz_scaf_544	Mikado_loci	mRNA	102557	104745	20	-	.	ID=BruzV2.544G8.1;Parent=BruzV2.544G8;Name=BruzV2.544G8.1;alias=v1_Bruz.544G12.1;alias=Bruz_scaf_544.g186.t1;canonical_junctions=1,2,3;canonical_number=3;canonical_proportion=1.0;primary=True
Bruz_scaf_544	Mikado_loci	exon	102557	102988	.	-	.	ID=BruzV2.544G8.1.exon1;Parent=BruzV2.544G8.1
Bruz_scaf_544	Mikado_loci	three_prime_UTR	102557	102796	.	-	.	ID=BruzV2.544G8.1.three_prime_UTR1;Parent=BruzV2.544G8.1
Bruz_scaf_544	Mikado_loci	CDS	102797	102988	.	-	0	ID=BruzV2.544G8.1.CDS1;Parent=BruzV2.544G8.1
Bruz_scaf_544	Mikado_loci	CDS	103280	103387	.	-	0	ID=BruzV2.544G8.1.CDS2;Parent=BruzV2.544G8.1
Bruz_scaf_544	Mikado_loci	exon	103280	103387	.	-	.	ID=BruzV2.544G8.1.exon2;Parent=BruzV2.544G8.1
Bruz_scaf_544	Mikado_loci	CDS	103593	103665	.	-	1	ID=BruzV2.544G8.1.CDS3;Parent=BruzV2.544G8.1
Bruz_scaf_544	Mikado_loci	exon	103593	103665	.	-	.	ID=BruzV2.544G8.1.exon3;Parent=BruzV2.544G8.1
Bruz_scaf_544	Mikado_loci	CDS	103945	104744	.	-	0	ID=BruzV2.544G8.1.CDS4;Parent=BruzV2.544G8.1
Bruz_scaf_544	Mikado_loci	exon	103945	104745	.	-	.	ID=BruzV2.544G8.1.exon4;Parent=BruzV2.544G8.1
Bruz_scaf_544	Mikado_loci	five_prime_UTR	104745	104745	.	-	.	ID=BruzV2.544G8.1.five_prime_UTR1;Parent=BruzV2.544G8.1
###
Bruz_scaf_5440	Mikado_loci	superlocus	361	3005	.	+	.	ID=Mikado_superlocus:Bruz_scaf_5440+:361-3005;Name=superlocus:Bruz_scaf_5440+:361-3005
Bruz_scaf_5440	Mikado_loci	gene	816	2710	20	+	.	ID=BruzV2.5440G2;Name=BruzV2.5440G2;multiexonic=True;superlocus=Mikado_superlocus:Bruz_scaf_5440+:361-3005
Bruz_scaf_5440	Mikado_loci	mRNA	816	2710	20	+	.	ID=BruzV2.5440G2.1;Parent=BruzV2.5440G2;Name=BruzV2.5440G2.1;alias=v1_Bruz.5440G2.1;alias=Bruz_scaf_5440.g58.t1;canonical_junctions=1,2,3,4,5;canonical_number=5;canonical_proportion=1.0;primary=True
Bruz_scaf_5440	Mikado_loci	exon	816	959	.	+	.	ID=BruzV2.5440G2.1.exon1;Parent=BruzV2.5440G2.1
Bruz_scaf_5440	Mikado_loci	five_prime_UTR	816	817	.	+	.	ID=BruzV2.5440G2.1.five_prime_UTR1;Parent=BruzV2.5440G2.1
Bruz_scaf_5440	Mikado_loci	CDS	818	959	.	+	0	ID=BruzV2.5440G2.1.CDS1;Parent=BruzV2.5440G2.1
Bruz_scaf_5440	Mikado_loci	CDS	1077	1282	.	+	2	ID=BruzV2.5440G2.1.CDS2;Parent=BruzV2.5440G2.1
Bruz_scaf_5440	Mikado_loci	exon	1077	1282	.	+	.	ID=BruzV2.5440G2.1.exon2;Parent=BruzV2.5440G2.1
Bruz_scaf_5440	Mikado_loci	CDS	1410	1671	.	+	0	ID=BruzV2.5440G2.1.CDS3;Parent=BruzV2.5440G2.1
Bruz_scaf_5440	Mikado_loci	exon	1410	1671	.	+	.	ID=BruzV2.5440G2.1.exon3;Parent=BruzV2.5440G2.1
Bruz_scaf_5440	Mikado_loci	CDS	1768	1999	.	+	2	ID=BruzV2.5440G2.1.CDS4;Parent=BruzV2.5440G2.1
Bruz_scaf_5440	Mikado_loci	exon	1768	1999	.	+	.	ID=BruzV2.5440G2.1.exon4;Parent=BruzV2.5440G2.1
Bruz_scaf_5440	Mikado_loci	CDS	2088	2238	.	+	1	ID=BruzV2.5440G2.1.CDS5;Parent=BruzV2.5440G2.1
Bruz_scaf_5440	Mikado_loci	exon	2088	2238	.	+	.	ID=BruzV2.5440G2.1.exon5;Parent=BruzV2.5440G2.1
Bruz_scaf_5440	Mikado_loci	CDS	2328	2519	.	+	0	ID=BruzV2.5440G2.1.CDS6;Parent=BruzV2.5440G2.1
Bruz_scaf_5440	Mikado_loci	exon	2328	2710	.	+	.	ID=BruzV2.5440G2.1.exon6;Parent=BruzV2.5440G2.1
Bruz_scaf_5440	Mikado_loci	three_prime_UTR	2520	2710	.	+	.	ID=BruzV2.5440G2.1.three_prime_UTR1;Parent=BruzV2.5440G2.1
###
Bruz_scaf_5440	Mikado_loci	superlocus	24635	26905	.	-	.	ID=Mikado_superlocus:Bruz_scaf_5440-:24635-26905;Name=superlocus:Bruz_scaf_5440-:24635-26905
Bruz_scaf_5440	Mikado_loci	gene	24635	26905	21	-	.	ID=BruzV2.5440G4;Name=BruzV2.5440G4;multiexonic=True;superlocus=Mikado_superlocus:Bruz_scaf_5440-:24635-26905
Bruz_scaf_5440	Mikado_loci	mRNA	24635	26905	21	-	.	ID=BruzV2.5440G4.1;Parent=BruzV2.5440G4;Name=BruzV2.5440G4.1;alias=v1_Bruz.5440G6.1;alias=Bruz_scaf_5440.g59.t1;canonical_junctions=1,3;canonical_number=2;canonical_proportion=0.6666666666666666;primary=True
Bruz_scaf_5440	Mikado_loci	exon	24635	24862	.	-	.	ID=BruzV2.5440G4.1.exon1;Parent=BruzV2.5440G4.1
Bruz_scaf_5440	Mikado_loci	three_prime_UTR	24635	24636	.	-	.	ID=BruzV2.5440G4.1.three_prime_UTR1;Parent=BruzV2.5440G4.1
Bruz_scaf_5440	Mikado_loci	CDS	24637	24862	.	-	1	ID=BruzV2.5440G4.1.CDS1;Parent=BruzV2.5440G4.1
Bruz_scaf_5440	Mikado_loci	CDS	25000	25575	.	-	1	ID=BruzV2.5440G4.1.CDS2;Parent=BruzV2.5440G4.1
Bruz_scaf_5440	Mikado_loci	exon	25000	25575	.	-	.	ID=BruzV2.5440G4.1.exon2;Parent=BruzV2.5440G4.1
Bruz_scaf_5440	Mikado_loci	CDS	25684	25850	.	-	0	ID=BruzV2.5440G4.1.CDS3;Parent=BruzV2.5440G4.1
Bruz_scaf_5440	Mikado_loci	exon	25684	25908	.	-	.	ID=BruzV2.5440G4.1.exon3;Parent=BruzV2.5440G4.1
Bruz_scaf_5440	Mikado_loci	five_prime_UTR	25851	25908	.	-	.	ID=BruzV2.5440G4.1.five_prime_UTR1;Parent=BruzV2.5440G4.1
Bruz_scaf_5440	Mikado_loci	exon	26832	26905	.	-	.	ID=BruzV2.5440G4.1.exon4;Parent=BruzV2.5440G4.1
Bruz_scaf_5440	Mikado_loci	five_prime_UTR	26832	26905	.	-	.	ID=BruzV2.5440G4.1.five_prime_UTR2;Parent=BruzV2.5440G4.1
###
Bruz_scaf_54405	Mikado_loci	superlocus	1	1735	.	-	.	ID=Mikado_superlocus:Bruz_scaf_54405-:1-1735;Name=superlocus:Bruz_scaf_54405-:1-1735
Bruz_scaf_54405	Mikado_loci	gene	1	1735	20	-	.	ID=BruzV2.54405G2;Name=BruzV2.54405G2;multiexonic=True;superlocus=Mikado_superlocus:Bruz_scaf_54405-:1-1735
Bruz_scaf_54405	Mikado_loci	mRNA	1	1735	20	-	.	ID=BruzV2.54405G2.1;Parent=BruzV2.54405G2;Name=BruzV2.54405G2.1;alias=v1_Bruz.54405G2.1;alias=Bruz_scaf_54405.g4.t1;canonical_junctions=1,2,3;canonical_number=3;canonical_proportion=1.0;primary=True
Bruz_scaf_54405	Mikado_loci	exon	1	604	.	-	.	ID=BruzV2.54405G2.1.exon1;Parent=BruzV2.54405G2.1
Bruz_scaf_54405	Mikado_loci	three_prime_UTR	1	331	.	-	.	ID=BruzV2.54405G2.1.three_prime_UTR1;Parent=BruzV2.54405G2.1
Bruz_scaf_54405	Mikado_loci	CDS	332	604	.	-	0	ID=BruzV2.54405G2.1.CDS1;Parent=BruzV2.54405G2.1
Bruz_scaf_54405	Mikado_loci	CDS	750	888	.	-	1	ID=BruzV2.54405G2.1.CDS2;Parent=BruzV2.54405G2.1
Bruz_scaf_54405	Mikado_loci	exon	750	888	.	-	.	ID=BruzV2.54405G2.1.exon2;Parent=BruzV2.54405G2.1
Bruz_scaf_54405	Mikado_loci	CDS	1162	1380	.	-	1	ID=BruzV2.54405G2.1.CDS3;Parent=BruzV2.54405G2.1
Bruz_scaf_54405	Mikado_loci	exon	1162	1380	.	-	.	ID=BruzV2.54405G2.1.exon3;Parent=BruzV2.54405G2.1
Bruz_scaf_54405	Mikado_loci	CDS	1571	1734	.	-	0	ID=BruzV2.54405G2.1.CDS4;Parent=BruzV2.54405G2.1
Bruz_scaf_54405	Mikado_loci	exon	1571	1735	.	-	.	ID=BruzV2.54405G2.1.exon4;Parent=BruzV2.54405G2.1
Bruz_scaf_54405	Mikado_loci	five_prime_UTR	1735	1735	.	-	.	ID=BruzV2.54405G2.1.five_prime_UTR1;Parent=BruzV2.54405G2.1
###
Bruz_scaf_54406	Mikado_loci	superlocus	1	2091	.	-	.	ID=Mikado_superlocus:Bruz_scaf_54406-:1-2091;Name=superlocus:Bruz_scaf_54406-:1-2091
Bruz_scaf_54406	Mikado_loci	gene	1	2091	18	-	.	ID=BruzV2.54406G2;Name=BruzV2.54406G2;multiexonic=False;superlocus=Mikado_superlocus:Bruz_scaf_54406-:1-2091
Bruz_scaf_54406	Mikado_loci	mRNA	1	2091	18	-	.	ID=BruzV2.54406G2.1;Parent=BruzV2.54406G2;Name=BruzV2.54406G2.1;alias=st_MSTRG.54354.1;primary=True
Bruz_scaf_54406	Mikado_loci	exon	1	2091	.	-	.	ID=BruzV2.54406G2.1.exon1;Parent=BruzV2.54406G2.1
Bruz_scaf_54406	Mikado_loci	three_prime_UTR	1	1420	.	-	.	ID=BruzV2.54406G2.1.three_prime_UTR1;Parent=BruzV2.54406G2.1
Bruz_scaf_54406	Mikado_loci	CDS	1421	1894	.	-	0	ID=BruzV2.54406G2.1.CDS1;Parent=BruzV2.54406G2.1
Bruz_scaf_54406	Mikado_loci	five_prime_UTR	1895	2091	.	-	.	ID=BruzV2.54406G2.1.five_prime_UTR1;Parent=BruzV2.54406G2.1
###
Bruz_scaf_54407	Mikado_loci	superlocus	22	1291	.	+	.	ID=Mikado_superlocus:Bruz_scaf_54407+:22-1291;Name=superlocus:Bruz_scaf_54407+:22-1291
Bruz_scaf_54407	Mikado_loci	gene	22	1291	19	+	.	ID=BruzV2.54407G2;Name=BruzV2.54407G2;multiexonic=False;superlocus=Mikado_superlocus:Bruz_scaf_54407+:22-1291
Bruz_scaf_54407	Mikado_loci	mRNA	22	1291	19	+	.	ID=BruzV2.54407G2.1;Parent=BruzV2.54407G2;Name=BruzV2.54407G2.1;alias=v1_Bruz.54407G2.1;alias=MSTRG.51938.1;primary=True
Bruz_scaf_54407	Mikado_loci	exon	22	1291	.	+	.	ID=BruzV2.54407G2.1.exon1;Parent=BruzV2.54407G2.1
Bruz_scaf_54407	Mikado_loci	five_prime_UTR	22	355	.	+	.	ID=BruzV2.54407G2.1.five_prime_UTR1;Parent=BruzV2.54407G2.1
Bruz_scaf_54407	Mikado_loci	CDS	356	859	.	+	0	ID=BruzV2.54407G2.1.CDS1;Parent=BruzV2.54407G2.1
Bruz_scaf_54407	Mikado_loci	three_prime_UTR	860	1291	.	+	.	ID=BruzV2.54407G2.1.three_prime_UTR1;Parent=BruzV2.54407G2.1
###
Bruz_scaf_54410	Mikado_loci	superlocus	761	2090	.	-	.	ID=Mikado_superlocus:Bruz_scaf_54410-:761-2090;Name=superlocus:Bruz_scaf_54410-:761-2090
Bruz_scaf_54410	Mikado_loci	gene	761	2090	18	-	.	ID=BruzV2.54410G2;Name=BruzV2.54410G2;multiexonic=False;superlocus=Mikado_superlocus:Bruz_scaf_54410-:761-2090
Bruz_scaf_54410	Mikado_loci	mRNA	761	2090	18	-	.	ID=BruzV2.54410G2.1;Parent=BruzV2.54410G2;Name=BruzV2.54410G2.1;alias=st_MSTRG.54360.1;primary=True
Bruz_scaf_54410	Mikado_loci	exon	761	2090	.	-	.	ID=BruzV2.54410G2.1.exon1;Parent=BruzV2.54410G2.1
Bruz_scaf_54410	Mikado_loci	three_prime_UTR	761	1603	.	-	.	ID=BruzV2.54410G2.1.three_prime_UTR1;Parent=BruzV2.54410G2.1
Bruz_scaf_54410	Mikado_loci	CDS	1604	1909	.	-	0	ID=BruzV2.54410G2.1.CDS1;Parent=BruzV2.54410G2.1
Bruz_scaf_54410	Mikado_loci	five_prime_UTR	1910	2090	.	-	.	ID=BruzV2.54410G2.1.five_prime_UTR1;Parent=BruzV2.54410G2.1
###
Bruz_scaf_54413	Mikado_loci	superlocus	1508	2059	.	+	.	ID=Mikado_superlocus:Bruz_scaf_54413+:1508-2059;Name=superlocus:Bruz_scaf_54413+:1508-2059
Bruz_scaf_54413	Mikado_loci	gene	1508	2059	16	+	.	ID=BruzV2.54413G2;Name=BruzV2.54413G2;multiexonic=False;superlocus=Mikado_superlocus:Bruz_scaf_54413+:1508-2059
Bruz_scaf_54413	Mikado_loci	mRNA	1508	2059	16	+	.	ID=BruzV2.54413G2.1;Parent=BruzV2.54413G2;Name=BruzV2.54413G2.1;alias=st_MSTRG.54361.1;primary=True
Bruz_scaf_54413	Mikado_loci	exon	1508	2059	.	+	.	ID=BruzV2.54413G2.1.exon1;Parent=BruzV2.54413G2.1
Bruz_scaf_54413	Mikado_loci	five_prime_UTR	1508	1570	.	+	.	ID=BruzV2.54413G2.1.five_prime_UTR1;Parent=BruzV2.54413G2.1
Bruz_scaf_54413	Mikado_loci	CDS	1571	2059	.	+	0	ID=BruzV2.54413G2.1.CDS1;Parent=BruzV2.54413G2.1
###
Bruz_scaf_5442	Mikado_loci	superlocus	19186	21316	.	+	.	ID=Mikado_superlocus:Bruz_scaf_5442+:19186-21316;Name=superlocus:Bruz_scaf_5442+:19186-21316
Bruz_scaf_5442	Mikado_loci	gene	19186	21316	18	+	.	ID=BruzV2.5442G2;Name=BruzV2.5442G2;multiexonic=True;superlocus=Mikado_superlocus:Bruz_scaf_5442+:19186-21316
Bruz_scaf_5442	Mikado_loci	mRNA	19186	21316	18	+	.	ID=BruzV2.5442G2.1;Parent=BruzV2.5442G2;Name=BruzV2.5442G2.1;alias=v1_Bruz.5442G2.1;alias=Bruz_scaf_5442.g60.t1;canonical_junctions=1;canonical_number=1;canonical_proportion=1.0;primary=True
Bruz_scaf_5442	Mikado_loci	CDS	19186	19899	.	+	0	ID=BruzV2.5442G2.1.CDS1;Parent=BruzV2.5442G2.1
Bruz_scaf_5442	Mikado_loci	exon	19186	19899	.	+	.	ID=BruzV2.5442G2.1.exon1;Parent=BruzV2.5442G2.1
Bruz_scaf_5442	Mikado_loci	CDS	20883	21173	.	+	0	ID=BruzV2.5442G2.1.CDS2;Parent=BruzV2.5442G2.1
Bruz_scaf_5442	Mikado_loci	exon	20883	21316	.	+	.	ID=BruzV2.5442G2.1.exon2;Parent=BruzV2.5442G2.1
Bruz_scaf_5442	Mikado_loci	three_prime_UTR	21174	21316	.	+	.	ID=BruzV2.5442G2.1.three_prime_UTR1;Parent=BruzV2.5442G2.1
###
Bruz_scaf_5442	Mikado_loci	superlocus	23720	26828	.	-	.	ID=Mikado_superlocus:Bruz_scaf_5442-:23720-26828;Name=superlocus:Bruz_scaf_5442-:23720-26828
Bruz_scaf_5442	Mikado_loci	gene	23720	26828	18	-	.	ID=BruzV2.5442G4;Name=BruzV2.5442G4;multiexonic=False;superlocus=Mikado_superlocus:Bruz_scaf_5442-:23720-26828
Bruz_scaf_5442	Mikado_loci	mRNA	23720	26828	18	-	.	ID=BruzV2.5442G4.1;Parent=BruzV2.5442G4;Name=BruzV2.5442G4.1;alias=st_MSTRG.54363.1;primary=True
Bruz_scaf_5442	Mikado_loci	exon	23720	26828	.	-	.	ID=BruzV2.5442G4.1.exon1;Parent=BruzV2.5442G4.1
Bruz_scaf_5442	Mikado_loci	three_prime_UTR	23720	26466	.	-	.	ID=BruzV2.5442G4.1.three_prime_UTR1;Parent=BruzV2.5442G4.1
Bruz_scaf_5442	Mikado_loci	CDS	26467	26826	.	-	0	ID=BruzV2.5442G4.1.CDS1;Parent=BruzV2.5442G4.1
Bruz_scaf_5442	Mikado_loci	five_prime_UTR	26827	26828	.	-	.	ID=BruzV2.5442G4.1.five_prime_UTR1;Parent=BruzV2.5442G4.1
###
Bruz_scaf_5442	Mikado_loci	superlocus	29352	30087	.	-	.	ID=Mikado_superlocus:Bruz_scaf_5442-:29352-30087;Name=superlocus:Bruz_scaf_5442-:29352-30087
Bruz_scaf_5442	Mikado_loci	gene	29352	30087	18	-	.	ID=BruzV2.5442G6;Name=BruzV2.5442G6;multiexonic=False;superlocus=Mikado_superlocus:Bruz_scaf_5442-:29352-30087
Bruz_scaf_5442	Mikado_loci	mRNA	29352	30087	18	-	.	ID=BruzV2.5442G6.1;Parent=BruzV2.5442G6;Name=BruzV2.5442G6.1;alias=st_MSTRG.54364.1;primary=True
Bruz_scaf_5442	Mikado_loci	exon	29352	30087	.	-	.	ID=BruzV2.5442G6.1.exon1;Parent=BruzV2.5442G6.1
Bruz_scaf_5442	Mikado_loci	three_prime_UTR	29352	29561	.	-	.	ID=BruzV2.5442G6.1.three_prime_UTR1;Parent=BruzV2.5442G6.1
Bruz_scaf_5442	Mikado_loci	CDS	29562	29915	.	-	0	ID=BruzV2.5442G6.1.CDS1;Parent=BruzV2.5442G6.1
Bruz_scaf_5442	Mikado_loci	five_prime_UTR	29916	30087	.	-	.	ID=BruzV2.5442G6.1.five_prime_UTR1;Parent=BruzV2.5442G6.1
###
Bruz_scaf_54423	Mikado_loci	superlocus	1560	1943	.	+	.	ID=Mikado_superlocus:Bruz_scaf_54423+:1560-1943;Name=superlocus:Bruz_scaf_54423+:1560-1943
Bruz_scaf_54423	Mikado_loci	gene	1560	1943	19	+	.	ID=BruzV2.54423G2;Name=BruzV2.54423G2;multiexonic=False;superlocus=Mikado_superlocus:Bruz_scaf_54423+:1560-1943
Bruz_scaf_54423	Mikado_loci	mRNA	1560	1943	19	+	.	ID=BruzV2.54423G2.1;Parent=BruzV2.54423G2;Name=BruzV2.54423G2.1;alias=v1_Bruz.54423G2.1;alias=MSTRG.51944.1;primary=True
Bruz_scaf_54423	Mikado_loci	exon	1560	1943	.	+	.	ID=BruzV2.54423G2.1.exon1;Parent=BruzV2.54423G2.1
Bruz_scaf_54423	Mikado_loci	five_prime_UTR	1560	1561	.	+	.	ID=BruzV2.54423G2.1.five_prime_UTR1;Parent=BruzV2.54423G2.1
Bruz_scaf_54423	Mikado_loci	CDS	1562	1942	.	+	0	ID=BruzV2.54423G2.1.CDS1;Parent=BruzV2.54423G2.1
Bruz_scaf_54423	Mikado_loci	three_prime_UTR	1943	1943	.	+	.	ID=BruzV2.54423G2.1.three_prime_UTR1;Parent=BruzV2.54423G2.1
###
Bruz_scaf_54429	Mikado_loci	superlocus	1340	2090	.	-	.	ID=Mikado_superlocus:Bruz_scaf_54429-:1340-2090;Name=superlocus:Bruz_scaf_54429-:1340-2090
Bruz_scaf_54429	Mikado_loci	gene	1340	2090	18	-	.	ID=BruzV2.54429G2;Name=BruzV2.54429G2;multiexonic=False;superlocus=Mikado_superlocus:Bruz_scaf_54429-:1340-2090
Bruz_scaf_54429	Mikado_loci	mRNA	1340	2090	18	-	.	ID=BruzV2.54429G2.1;Parent=BruzV2.54429G2;Name=BruzV2.54429G2.1;alias=st_MSTRG.54368.1;primary=True
Bruz_scaf_54429	Mikado_loci	exon	1340	2090	.	-	.	ID=BruzV2.54429G2.1.exon1;Parent=BruzV2.54429G2.1
Bruz_scaf_54429	Mikado_loci	three_prime_UTR	1340	1545	.	-	.	ID=BruzV2.54429G2.1.three_prime_UTR1;Parent=BruzV2.54429G2.1
Bruz_scaf_54429	Mikado_loci	CDS	1546	2028	.	-	0	ID=BruzV2.54429G2.1.CDS1;Parent=BruzV2.54429G2.1
Bruz_scaf_54429	Mikado_loci	five_prime_UTR	2029	2090	.	-	.	ID=BruzV2.54429G2.1.five_prime_UTR1;Parent=BruzV2.54429G2.1
###
Bruz_scaf_5443	Mikado_loci	superlocus	1	672	.	+	.	ID=Mikado_superlocus:Bruz_scaf_5443+:1-672;Name=superlocus:Bruz_scaf_5443+:1-672
Bruz_scaf_5443	Mikado_loci	gene	1	672	19	+	.	ID=BruzV2.5443G2;Name=BruzV2.5443G2;multiexonic=False;superlocus=Mikado_superlocus:Bruz_scaf_5443+:1-672
Bruz_scaf_5443	Mikado_loci	mRNA	1	672	19	+	.	ID=BruzV2.5443G2.1;Parent=BruzV2.5443G2;Name=BruzV2.5443G2.1;alias=v1_Bruz.5443G2.1;alias=MSTRG.51948.1;primary=True
Bruz_scaf_5443	Mikado_loci	exon	1	672	.	+	.	ID=BruzV2.5443G2.1.exon1;Parent=BruzV2.5443G2.1
Bruz_scaf_5443	Mikado_loci	five_prime_UTR	1	56	.	+	.	ID=BruzV2.5443G2.1.five_prime_UTR1;Parent=BruzV2.5443G2.1
Bruz_scaf_5443	Mikado_loci	CDS	57	422	.	+	0	ID=BruzV2.5443G2.1.CDS1;Parent=BruzV2.5443G2.1
Bruz_scaf_5443	Mikado_loci	three_prime_UTR	423	672	.	+	.	ID=BruzV2.5443G2.1.three_prime_UTR1;Parent=BruzV2.5443G2.1
###
Bruz_scaf_5443	Mikado_loci	superlocus	8335	9242	.	+	.	ID=Mikado_superlocus:Bruz_scaf_5443+:8335-9242;Name=superlocus:Bruz_scaf_5443+:8335-9242
Bruz_scaf_5443	Mikado_loci	gene	8335	9242	19	+	.	ID=BruzV2.5443G4;Name=BruzV2.5443G4;multiexonic=False;superlocus=Mikado_superlocus:Bruz_scaf_5443+:8335-9242
Bruz_scaf_5443	Mikado_loci	mRNA	8335	9242	19	+	.	ID=BruzV2.5443G4.1;Parent=BruzV2.5443G4;Name=BruzV2.5443G4.1;alias=v1_Bruz.5443G4.1;alias=MSTRG.51949.1;primary=True
Bruz_scaf_5443	Mikado_loci	exon	8335	9242	.	+	.	ID=BruzV2.5443G4.1.exon1;Parent=BruzV2.5443G4.1
Bruz_scaf_5443	Mikado_loci	five_prime_UTR	8335	8368	.	+	.	ID=BruzV2.5443G4.1.five_prime_UTR1;Parent=BruzV2.5443G4.1
Bruz_scaf_5443	Mikado_loci	CDS	8369	8716	.	+	0	ID=BruzV2.5443G4.1.CDS1;Parent=BruzV2.5443G4.1
Bruz_scaf_5443	Mikado_loci	three_prime_UTR	8717	9242	.	+	.	ID=BruzV2.5443G4.1.three_prime_UTR1;Parent=BruzV2.5443G4.1
###
Bruz_scaf_54439	Mikado_loci	superlocus	302	628	.	-	.	ID=Mikado_superlocus:Bruz_scaf_54439-:302-628;Name=superlocus:Bruz_scaf_54439-:302-628
Bruz_scaf_54439	Mikado_loci	gene	302	628	19	-	.	ID=BruzV2.54439G2;Name=BruzV2.54439G2;multiexonic=False;superlocus=Mikado_superlocus:Bruz_scaf_54439-:302-628
Bruz_scaf_54439	Mikado_loci	mRNA	302	628	19	-	.	ID=BruzV2.54439G2.1;Parent=BruzV2.54439G2;Name=BruzV2.54439G2.1;alias=v1_Bruz.54439G2.1;alias=MSTRG.51955.1;primary=True
Bruz_scaf_54439	Mikado_loci	exon	302	628	.	-	.	ID=BruzV2.54439G2.1.exon1;Parent=BruzV2.54439G2.1
Bruz_scaf_54439	Mikado_loci	three_prime_UTR	302	303	.	-	.	ID=BruzV2.54439G2.1.three_prime_UTR1;Parent=BruzV2.54439G2.1
Bruz_scaf_54439	Mikado_loci	CDS	304	627	.	-	0	ID=BruzV2.54439G2.1.CDS1;Parent=BruzV2.54439G2.1
Bruz_scaf_54439	Mikado_loci	five_prime_UTR	628	628	.	-	.	ID=BruzV2.54439G2.1.five_prime_UTR1;Parent=BruzV2.54439G2.1
###
Bruz_scaf_5444	Mikado_loci	superlocus	4312	5024	.	+	.	ID=Mikado_superlocus:Bruz_scaf_5444+:4312-5024;Name=superlocus:Bruz_scaf_5444+:4312-5024
Bruz_scaf_5444	Mikado_loci	gene	4312	5024	18	+	.	ID=BruzV2.5444G2;Name=BruzV2.5444G2;multiexonic=False;superlocus=Mikado_superlocus:Bruz_scaf_5444+:4312-5024
Bruz_scaf_5444	Mikado_loci	mRNA	4312	5024	18	+	.	ID=BruzV2.5444G2.1;Parent=BruzV2.5444G2;Name=BruzV2.5444G2.1;alias=st_MSTRG.54378.1;primary=True
Bruz_scaf_5444	Mikado_loci	exon	4312	5024	.	+	.	ID=BruzV2.5444G2.1.exon1;Parent=BruzV2.5444G2.1
Bruz_scaf_5444	Mikado_loci	five_prime_UTR	4312	4619	.	+	.	ID=BruzV2.5444G2.1.five_prime_UTR1;Parent=BruzV2.5444G2.1
Bruz_scaf_5444	Mikado_loci	CDS	4620	5003	.	+	0	ID=BruzV2.5444G2.1.CDS1;Parent=BruzV2.5444G2.1
Bruz_scaf_5444	Mikado_loci	three_prime_UTR	5004	5024	.	+	.	ID=BruzV2.5444G2.1.three_prime_UTR1;Parent=BruzV2.5444G2.1
###
Bruz_scaf_5444	Mikado_loci	superlocus	441	1195	.	-	.	ID=Mikado_superlocus:Bruz_scaf_5444-:441-1195;Name=superlocus:Bruz_scaf_5444-:441-1195
Bruz_scaf_5444	Mikado_loci	gene	441	1195	17	-	.	ID=BruzV2.5444G4;Name=BruzV2.5444G4;multiexonic=False;superlocus=Mikado_superlocus:Bruz_scaf_5444-:441-1195
Bruz_scaf_5444	Mikado_loci	mRNA	441	1195	17	-	.	ID=BruzV2.5444G4.1;Parent=BruzV2.5444G4;Name=BruzV2.5444G4.1;alias=st_MSTRG.54376.1;primary=True
Bruz_scaf_5444	Mikado_loci	exon	441	1195	.	-	.	ID=BruzV2.5444G4.1.exon1;Parent=BruzV2.5444G4.1
Bruz_scaf_5444	Mikado_loci	three_prime_UTR	441	727	.	-	.	ID=BruzV2.5444G4.1.three_prime_UTR1;Parent=BruzV2.5444G4.1
Bruz_scaf_5444	Mikado_loci	CDS	728	1195	.	-	0	ID=BruzV2.5444G4.1.CDS1;Parent=BruzV2.5444G4.1
###
Bruz_scaf_5444	Mikado_loci	superlocus	9613	11625	.	-	.	ID=Mikado_superlocus:Bruz_scaf_5444-:9613-11625;Name=superlocus:Bruz_scaf_5444-:9613-11625
Bruz_scaf_5444	Mikado_loci	gene	9613	11625	20	-	.	ID=BruzV2.5444G6;Name=BruzV2.5444G6;multiexonic=True;superlocus=Mikado_superlocus:Bruz_scaf_5444-:9613-11625
Bruz_scaf_5444	Mikado_loci	mRNA	9613	11625	20	-	.	ID=BruzV2.5444G6.1;Parent=BruzV2.5444G6;Name=BruzV2.5444G6.1;alias=v1_Bruz.5444G8.1;alias=Bruz_scaf_5444.g64.t1;canonical_junctions=1,2,3;canonical_number=3;canonical_proportion=1.0;primary=True
Bruz_scaf_5444	Mikado_loci	exon	9613	9963	.	-	.	ID=BruzV2.5444G6.1.exon1;Parent=BruzV2.5444G6.1
Bruz_scaf_5444	Mikado_loci	three_prime_UTR	9613	9891	.	-	.	ID=BruzV2.5444G6.1.three_prime_UTR1;Parent=BruzV2.5444G6.1
Bruz_scaf_5444	Mikado_loci	CDS	9892	9963	.	-	0	ID=BruzV2.5444G6.1.CDS1;Parent=BruzV2.5444G6.1
Bruz_scaf_5444	Mikado_loci	CDS	10098	10604	.	-	0	ID=BruzV2.5444G6.1.CDS2;Parent=BruzV2.5444G6.1
Bruz_scaf_5444	Mikado_loci	exon	10098	10604	.	-	.	ID=BruzV2.5444G6.1.exon2;Parent=BruzV2.5444G6.1
Bruz_scaf_5444	Mikado_loci	CDS	10714	10938	.	-	0	ID=BruzV2.5444G6.1.CDS3;Parent=BruzV2.5444G6.1
Bruz_scaf_5444	Mikado_loci	exon	10714	10938	.	-	.	ID=BruzV2.5444G6.1.exon3;Parent=BruzV2.5444G6.1
Bruz_scaf_5444	Mikado_loci	CDS	11020	11427	.	-	0	ID=BruzV2.5444G6.1.CDS4;Parent=BruzV2.5444G6.1
Bruz_scaf_5444	Mikado_loci	exon	11020	11625	.	-	.	ID=BruzV2.5444G6.1.exon4;Parent=BruzV2.5444G6.1
Bruz_scaf_5444	Mikado_loci	five_prime_UTR	11428	11625	.	-	.	ID=BruzV2.5444G6.1.five_prime_UTR1;Parent=BruzV2.5444G6.1
###
Bruz_scaf_5444	Mikado_loci	superlocus	19024	24845	.	-	.	ID=Mikado_superlocus:Bruz_scaf_5444-:19024-24845;Name=superlocus:Bruz_scaf_5444-:19024-24845
Bruz_scaf_5444	Mikado_loci	gene	19547	24845	20	-	.	ID=BruzV2.5444G8;Name=BruzV2.5444G8;multiexonic=True;superlocus=Mikado_superlocus:Bruz_scaf_5444-:19024-24845
Bruz_scaf_5444	Mikado_loci	mRNA	19547	24845	20	-	.	ID=BruzV2.5444G8.1;Parent=BruzV2.5444G8;Name=BruzV2.5444G8.1;alias=v1_Bruz.5444G10.1;alias=Bruz_scaf_5444.g65.t1;canonical_junctions=1,2,3;canonical_number=3;canonical_proportion=1.0;primary=True
Bruz_scaf_5444	Mikado_loci	exon	19547	20229	.	-	.	ID=BruzV2.5444G8.1.exon1;Parent=BruzV2.5444G8.1
Bruz_scaf_5444	Mikado_loci	three_prime_UTR	19547	19944	.	-	.	ID=BruzV2.5444G8.1.three_prime_UTR1;Parent=BruzV2.5444G8.1
Bruz_scaf_5444	Mikado_loci	CDS	19945	20229	.	-	0	ID=BruzV2.5444G8.1.CDS1;Parent=BruzV2.5444G8.1
Bruz_scaf_5444	Mikado_loci	CDS	20331	22733	.	-	0	ID=BruzV2.5444G8.1.CDS2;Parent=BruzV2.5444G8.1
Bruz_scaf_5444	Mikado_loci	exon	20331	22866	.	-	.	ID=BruzV2.5444G8.1.exon2;Parent=BruzV2.5444G8.1
Bruz_scaf_5444	Mikado_loci	five_prime_UTR	22734	22866	.	-	.	ID=BruzV2.5444G8.1.five_prime_UTR1;Parent=BruzV2.5444G8.1
Bruz_scaf_5444	Mikado_loci	exon	23854	23937	.	-	.	ID=BruzV2.5444G8.1.exon3;Parent=BruzV2.5444G8.1
Bruz_scaf_5444	Mikado_loci	five_prime_UTR	23854	23937	.	-	.	ID=BruzV2.5444G8.1.five_prime_UTR2;Parent=BruzV2.5444G8.1
Bruz_scaf_5444	Mikado_loci	exon	24027	24845	.	-	.	ID=BruzV2.5444G8.1.exon4;Parent=BruzV2.5444G8.1
Bruz_scaf_5444	Mikado_loci	five_prime_UTR	24027	24845	.	-	.	ID=BruzV2.5444G8.1.five_prime_UTR3;Parent=BruzV2.5444G8.1
###
Bruz_scaf_54451	Mikado_loci	superlocus	435	2089	.	-	.	ID=Mikado_superlocus:Bruz_scaf_54451-:435-2089;Name=superlocus:Bruz_scaf_54451-:435-2089
Bruz_scaf_54451	Mikado_loci	gene	435	2089	18	-	.	ID=BruzV2.54451G2;Name=BruzV2.54451G2;multiexonic=False;superlocus=Mikado_superlocus:Bruz_scaf_54451-:435-2089
Bruz_scaf_54451	Mikado_loci	mRNA	435	2089	18	-	.	ID=BruzV2.54451G2.1;Parent=BruzV2.54451G2;Name=BruzV2.54451G2.1;alias=st_MSTRG.54382.1;primary=True
Bruz_scaf_54451	Mikado_loci	exon	435	2089	.	-	.	ID=BruzV2.54451G2.1.exon1;Parent=BruzV2.54451G2.1
Bruz_scaf_54451	Mikado_loci	three_prime_UTR	435	1574	.	-	.	ID=BruzV2.54451G2.1.three_prime_UTR1;Parent=BruzV2.54451G2.1
Bruz_scaf_54451	Mikado_loci	CDS	1575	2087	.	-	0	ID=BruzV2.54451G2.1.CDS1;Parent=BruzV2.54451G2.1
Bruz_scaf_54451	Mikado_loci	five_prime_UTR	2088	2089	.	-	.	ID=BruzV2.54451G2.1.five_prime_UTR1;Parent=BruzV2.54451G2.1
###
Bruz_scaf_5446	Mikado_loci	superlocus	4670	5435	.	-	.	ID=Mikado_superlocus:Bruz_scaf_5446-:4670-5435;Name=superlocus:Bruz_scaf_5446-:4670-5435
Bruz_scaf_5446	Mikado_loci	gene	4670	5435	18	-	.	ID=BruzV2.5446G2;Name=BruzV2.5446G2;multiexonic=False;superlocus=Mikado_superlocus:Bruz_scaf_5446-:4670-5435
Bruz_scaf_5446	Mikado_loci	mRNA	4670	5435	18	-	.	ID=BruzV2.5446G2.1;Parent=BruzV2.5446G2;Name=BruzV2.5446G2.1;alias=v1_Bruz.5446G2.1;alias=MSTRG.51965.1;primary=True
Bruz_scaf_5446	Mikado_loci	exon	4670	5435	.	-	.	ID=BruzV2.5446G2.1.exon1;Parent=BruzV2.5446G2.1
Bruz_scaf_5446	Mikado_loci	three_prime_UTR	4670	4841	.	-	.	ID=BruzV2.5446G2.1.three_prime_UTR1;Parent=BruzV2.5446G2.1
Bruz_scaf_5446	Mikado_loci	CDS	4842	5435	.	-	0	ID=BruzV2.5446G2.1.CDS1;Parent=BruzV2.5446G2.1
###
Bruz_scaf_5446	Mikado_loci	superlocus	20921	22375	.	-	.	ID=Mikado_superlocus:Bruz_scaf_5446-:20921-22375;Name=superlocus:Bruz_scaf_5446-:20921-22375
Bruz_scaf_5446	Mikado_loci	gene	21187	22375	20	-	.	ID=BruzV2.5446G4;Name=BruzV2.5446G4;multiexonic=True;superlocus=Mikado_superlocus:Bruz_scaf_5446-:20921-22375
Bruz_scaf_5446	Mikado_loci	mRNA	21187	22375	20	-	.	ID=BruzV2.5446G4.1;Parent=BruzV2.5446G4;Name=BruzV2.5446G4.1;alias=v1_Bruz.5446G4.1;alias=Bruz_scaf_5446.g67.t1;canonical_junctions=1,2;canonical_number=2;canonical_proportion=1.0;primary=True
Bruz_scaf_5446	Mikado_loci	exon	21187	21383	.	-	.	ID=BruzV2.5446G4.1.exon1;Parent=BruzV2.5446G4.1
Bruz_scaf_5446	Mikado_loci	three_prime_UTR	21187	21262	.	-	.	ID=BruzV2.5446G4.1.three_prime_UTR1;Parent=BruzV2.5446G4.1
Bruz_scaf_5446	Mikado_loci	CDS	21263	21383	.	-	1	ID=BruzV2.5446G4.1.CDS1;Parent=BruzV2.5446G4.1
Bruz_scaf_5446	Mikado_loci	CDS	21456	21924	.	-	2	ID=BruzV2.5446G4.1.CDS2;Parent=BruzV2.5446G4.1
Bruz_scaf_5446	Mikado_loci	exon	21456	21924	.	-	.	ID=BruzV2.5446G4.1.exon2;Parent=BruzV2.5446G4.1
Bruz_scaf_5446	Mikado_loci	CDS	22073	22352	.	-	0	ID=BruzV2.5446G4.1.CDS3;Parent=BruzV2.5446G4.1
Bruz_scaf_5446	Mikado_loci	exon	22073	22375	.	-	.	ID=BruzV2.5446G4.1.exon3;Parent=BruzV2.5446G4.1
Bruz_scaf_5446	Mikado_loci	five_prime_UTR	22353	22375	.	-	.	ID=BruzV2.5446G4.1.five_prime_UTR1;Parent=BruzV2.5446G4.1
###
Bruz_scaf_54464	Mikado_loci	superlocus	1	2054	.	+	.	ID=Mikado_superlocus:Bruz_scaf_54464+:1-2054;Name=superlocus:Bruz_scaf_54464+:1-2054
Bruz_scaf_54464	Mikado_loci	gene	34	1765	20	+	.	ID=BruzV2.54464G2;Name=BruzV2.54464G2;multiexonic=True;superlocus=Mikado_superlocus:Bruz_scaf_54464+:1-2054
Bruz_scaf_54464	Mikado_loci	mRNA	34	1765	20	+	.	ID=BruzV2.54464G2.1;Parent=BruzV2.54464G2;Name=BruzV2.54464G2.1;alias=v1_Bruz.54464G2.1;alias=Bruz_scaf_54464.g5.t1;canonical_junctions=1,2,3,4,5;canonical_number=5;canonical_proportion=1.0;primary=True
Bruz_scaf_54464	Mikado_loci	exon	34	236	.	+	.	ID=BruzV2.54464G2.1.exon1;Parent=BruzV2.54464G2.1
Bruz_scaf_54464	Mikado_loci	five_prime_UTR	34	158	.	+	.	ID=BruzV2.54464G2.1.five_prime_UTR1;Parent=BruzV2.54464G2.1
Bruz_scaf_54464	Mikado_loci	CDS	159	236	.	+	0	ID=BruzV2.54464G2.1.CDS1;Parent=BruzV2.54464G2.1
Bruz_scaf_54464	Mikado_loci	CDS	334	411	.	+	0	ID=BruzV2.54464G2.1.CDS2;Parent=BruzV2.54464G2.1
Bruz_scaf_54464	Mikado_loci	exon	334	411	.	+	.	ID=BruzV2.54464G2.1.exon2;Parent=BruzV2.54464G2.1
Bruz_scaf_54464	Mikado_loci	CDS	493	618	.	+	0	ID=BruzV2.54464G2.1.CDS3;Parent=BruzV2.54464G2.1
Bruz_scaf_54464	Mikado_loci	exon	493	618	.	+	.	ID=BruzV2.54464G2.1.exon3;Parent=BruzV2.54464G2.1
Bruz_scaf_54464	Mikado_loci	CDS	711	809	.	+	0	ID=BruzV2.54464G2.1.CDS4;Parent=BruzV2.54464G2.1
Bruz_scaf_54464	Mikado_loci	exon	711	809	.	+	.	ID=BruzV2.54464G2.1.exon4;Parent=BruzV2.54464G2.1
Bruz_scaf_54464	Mikado_loci	CDS	1161	1278	.	+	0	ID=BruzV2.54464G2.1.CDS5;Parent=BruzV2.54464G2.1
Bruz_scaf_54464	Mikado_loci	exon	1161	1278	.	+	.	ID=BruzV2.54464G2.1.exon5;Parent=BruzV2.54464G2.1
Bruz_scaf_54464	Mikado_loci	CDS	1363	1457	.	+	2	ID=BruzV2.54464G2.1.CDS6;Parent=BruzV2.54464G2.1
Bruz_scaf_54464	Mikado_loci	exon	1363	1765	.	+	.	ID=BruzV2.54464G2.1.exon6;Parent=BruzV2.54464G2.1
Bruz_scaf_54464	Mikado_loci	three_prime_UTR	1458	1765	.	+	.	ID=BruzV2.54464G2.1.three_prime_UTR1;Parent=BruzV2.54464G2.1
###
Bruz_scaf_54465	Mikado_loci	superlocus	275	876	.	+	.	ID=Mikado_superlocus:Bruz_scaf_54465+:275-876;Name=superlocus:Bruz_scaf_54465+:275-876
Bruz_scaf_54465	Mikado_loci	gene	275	876	17	+	.	ID=BruzV2.54465G2;Name=BruzV2.54465G2;multiexonic=False;superlocus=Mikado_superlocus:Bruz_scaf_54465+:275-876
Bruz_scaf_54465	Mikado_loci	mRNA	275	876	17	+	.	ID=BruzV2.54465G2.1;Parent=BruzV2.54465G2;Name=BruzV2.54465G2.1;alias=v1_Bruz.54465G2.1;alias=MSTRG.51968.1;primary=True
Bruz_scaf_54465	Mikado_loci	exon	275	876	.	+	.	ID=BruzV2.54465G2.1.exon1;Parent=BruzV2.54465G2.1
Bruz_scaf_54465	Mikado_loci	five_prime_UTR	275	276	.	+	.	ID=BruzV2.54465G2.1.five_prime_UTR1;Parent=BruzV2.54465G2.1
Bruz_scaf_54465	Mikado_loci	CDS	277	876	.	+	0	ID=BruzV2.54465G2.1.CDS1;Parent=BruzV2.54465G2.1
###
Bruz_scaf_54472	Mikado_loci	superlocus	588	1185	.	-	.	ID=Mikado_superlocus:Bruz_scaf_54472-:588-1185;Name=superlocus:Bruz_scaf_54472-:588-1185
Bruz_scaf_54472	Mikado_loci	gene	588	1185	18	-	.	ID=BruzV2.54472G2;Name=BruzV2.54472G2;multiexonic=False;superlocus=Mikado_superlocus:Bruz_scaf_54472-:588-1185
Bruz_scaf_54472	Mikado_loci	mRNA	588	1185	18	-	.	ID=BruzV2.54472G2.1;Parent=BruzV2.54472G2;Name=BruzV2.54472G2.1;alias=v1_Bruz.54472G2.1;alias=MSTRG.51970.1;primary=True
Bruz_scaf_54472	Mikado_loci	exon	588	1185	.	-	.	ID=BruzV2.54472G2.1.exon1;Parent=BruzV2.54472G2.1
Bruz_scaf_54472	Mikado_loci	three_prime_UTR	588	645	.	-	.	ID=BruzV2.54472G2.1.three_prime_UTR1;Parent=BruzV2.54472G2.1
Bruz_scaf_54472	Mikado_loci	CDS	646	1185	.	-	0	ID=BruzV2.54472G2.1.CDS1;Parent=BruzV2.54472G2.1
###
Bruz_scaf_54472	Mikado_loci	superlocus	1620	2089	.	-	.	ID=Mikado_superlocus:Bruz_scaf_54472-:1620-2089;Name=superlocus:Bruz_scaf_54472-:1620-2089
Bruz_scaf_54472	Mikado_loci	gene	1620	2089	17	-	.	ID=BruzV2.54472G4;Name=BruzV2.54472G4;multiexonic=False;superlocus=Mikado_superlocus:Bruz_scaf_54472-:1620-2089
Bruz_scaf_54472	Mikado_loci	mRNA	1620	2089	17	-	.	ID=BruzV2.54472G4.1;Parent=BruzV2.54472G4;Name=BruzV2.54472G4.1;alias=st_MSTRG.54390.1;primary=True
Bruz_scaf_54472	Mikado_loci	exon	1620	2089	.	-	.	ID=BruzV2.54472G4.1.exon1;Parent=BruzV2.54472G4.1
Bruz_scaf_54472	Mikado_loci	three_prime_UTR	1620	1786	.	-	.	ID=BruzV2.54472G4.1.three_prime_UTR1;Parent=BruzV2.54472G4.1
Bruz_scaf_54472	Mikado_loci	CDS	1787	2089	.	-	0	ID=BruzV2.54472G4.1.CDS1;Parent=BruzV2.54472G4.1
###
Bruz_scaf_54478	Mikado_loci	superlocus	1	942	.	+	.	ID=Mikado_superlocus:Bruz_scaf_54478+:1-942;Name=superlocus:Bruz_scaf_54478+:1-942
Bruz_scaf_54478	Mikado_loci	gene	1	942	19	+	.	ID=BruzV2.54478G2;Name=BruzV2.54478G2;multiexonic=False;superlocus=Mikado_superlocus:Bruz_scaf_54478+:1-942
Bruz_scaf_54478	Mikado_loci	mRNA	1	942	19	+	.	ID=BruzV2.54478G2.1;Parent=BruzV2.54478G2;Name=BruzV2.54478G2.1;alias=v1_Bruz.54478G2.1;alias=MSTRG.51972.1;primary=True
Bruz_scaf_54478	Mikado_loci	exon	1	942	.	+	.	ID=BruzV2.54478G2.1.exon1;Parent=BruzV2.54478G2.1
Bruz_scaf_54478	Mikado_loci	five_prime_UTR	1	2	.	+	.	ID=BruzV2.54478G2.1.five_prime_UTR1;Parent=BruzV2.54478G2.1
Bruz_scaf_54478	Mikado_loci	CDS	3	800	.	+	0	ID=BruzV2.54478G2.1.CDS1;Parent=BruzV2.54478G2.1
Bruz_scaf_54478	Mikado_loci	three_prime_UTR	801	942	.	+	.	ID=BruzV2.54478G2.1.three_prime_UTR1;Parent=BruzV2.54478G2.1
###
Bruz_scaf_5448	Mikado_loci	superlocus	8556	11689	.	+	.	ID=Mikado_superlocus:Bruz_scaf_5448+:8556-11689;Name=superlocus:Bruz_scaf_5448+:8556-11689
Bruz_scaf_5448	Mikado_loci	gene	8556	11689	20	+	.	ID=BruzV2.5448G2;Name=BruzV2.5448G2;multiexonic=True;superlocus=Mikado_superlocus:Bruz_scaf_5448+:8556-11689
Bruz_scaf_5448	Mikado_loci	mRNA	8556	11689	20	+	.	ID=BruzV2.5448G2.1;Parent=BruzV2.5448G2;Name=BruzV2.5448G2.1;alias=v1_Bruz.5448G2.1;alias=Bruz_scaf_5448.g68.t1;canonical_junctions=1,2;canonical_number=2;canonical_proportion=1.0;primary=True
Bruz_scaf_5448	Mikado_loci	exon	8556	9169	.	+	.	ID=BruzV2.5448G2.1.exon1;Parent=BruzV2.5448G2.1
Bruz_scaf_5448	Mikado_loci	five_prime_UTR	8556	9036	.	+	.	ID=BruzV2.5448G2.1.five_prime_UTR1;Parent=BruzV2.5448G2.1
Bruz_scaf_5448	Mikado_loci	CDS	9037	9169	.	+	0	ID=BruzV2.5448G2.1.CDS1;Parent=BruzV2.5448G2.1
Bruz_scaf_5448	Mikado_loci	CDS	9319	9448	.	+	2	ID=BruzV2.5448G2.1.CDS2;Parent=BruzV2.5448G2.1
Bruz_scaf_5448	Mikado_loci	exon	9319	9448	.	+	.	ID=BruzV2.5448G2.1.exon2;Parent=BruzV2.5448G2.1
Bruz_scaf_5448	Mikado_loci	CDS	10201	10990	.	+	1	ID=BruzV2.5448G2.1.CDS3;Parent=BruzV2.5448G2.1
Bruz_scaf_5448	Mikado_loci	exon	10201	11689	.	+	.	ID=BruzV2.5448G2.1.exon3;Parent=BruzV2.5448G2.1
Bruz_scaf_5448	Mikado_loci	three_prime_UTR	10991	11689	.	+	.	ID=BruzV2.5448G2.1.three_prime_UTR1;Parent=BruzV2.5448G2.1
###
Bruz_scaf_5448	Mikado_loci	superlocus	14997	20095	.	-	.	ID=Mikado_superlocus:Bruz_scaf_5448-:14997-20095;Name=superlocus:Bruz_scaf_5448-:14997-20095
Bruz_scaf_5448	Mikado_loci	gene	14997	20095	20	-	.	ID=BruzV2.5448G4;Name=BruzV2.5448G4;multiexonic=True;superlocus=Mikado_superlocus:Bruz_scaf_5448-:14997-20095
Bruz_scaf_5448	Mikado_loci	mRNA	14997	20095	20	-	.	ID=BruzV2.5448G4.1;Parent=BruzV2.5448G4;Name=BruzV2.5448G4.1;alias=v1_Bruz.5448G4.1;alias=Bruz_scaf_5448.g69.t1;canonical_junctions=1,2,3,4;canonical_number=4;canonical_proportion=1.0;primary=True
Bruz_scaf_5448	Mikado_loci	exon	14997	16167	.	-	.	ID=BruzV2.5448G4.1.exon1;Parent=BruzV2.5448G4.1
Bruz_scaf_5448	Mikado_loci	three_prime_UTR	14997	15951	.	-	.	ID=BruzV2.5448G4.1.three_prime_UTR1;Parent=BruzV2.5448G4.1
Bruz_scaf_5448	Mikado_loci	CDS	15952	16167	.	-	0	ID=BruzV2.5448G4.1.CDS1;Parent=BruzV2.5448G4.1
Bruz_scaf_5448	Mikado_loci	CDS	17100	17219	.	-	0	ID=BruzV2.5448G4.1.CDS2;Parent=BruzV2.5448G4.1
Bruz_scaf_5448	Mikado_loci	exon	17100	17219	.	-	.	ID=BruzV2.5448G4.1.exon2;Parent=BruzV2.5448G4.1
Bruz_scaf_5448	Mikado_loci	CDS	17298	17390	.	-	0	ID=BruzV2.5448G4.1.CDS3;Parent=BruzV2.5448G4.1
Bruz_scaf_5448	Mikado_loci	exon	17298	17390	.	-	.	ID=BruzV2.5448G4.1.exon3;Parent=BruzV2.5448G4.1
Bruz_scaf_5448	Mikado_loci	CDS	17475	17686	.	-	2	ID=BruzV2.5448G4.1.CDS4;Parent=BruzV2.5448G4.1
Bruz_scaf_5448	Mikado_loci	exon	17475	17686	.	-	.	ID=BruzV2.5448G4.1.exon4;Parent=BruzV2.5448G4.1
Bruz_scaf_5448	Mikado_loci	CDS	19699	19987	.	-	0	ID=BruzV2.5448G4.1.CDS5;Parent=BruzV2.5448G4.1
Bruz_scaf_5448	Mikado_loci	exon	19699	20095	.	-	.	ID=BruzV2.5448G4.1.exon5;Parent=BruzV2.5448G4.1
Bruz_scaf_5448	Mikado_loci	five_prime_UTR	19988	20095	.	-	.	ID=BruzV2.5448G4.1.five_prime_UTR1;Parent=BruzV2.5448G4.1
###
Bruz_scaf_5448	Mikado_loci	superlocus	21742	28167	.	-	.	ID=Mikado_superlocus:Bruz_scaf_5448-:21742-28167;Name=superlocus:Bruz_scaf_5448-:21742-28167
Bruz_scaf_5448	Mikado_loci	gene	21742	28115	19	-	.	ID=BruzV2.5448G6;Name=BruzV2.5448G6;multiexonic=True;superlocus=Mikado_superlocus:Bruz_scaf_5448-:21742-28167
Bruz_scaf_5448	Mikado_loci	mRNA	21742	28115	19	-	.	ID=BruzV2.5448G6.1;Parent=BruzV2.5448G6;Name=BruzV2.5448G6.1;alias=v1_Bruz.5448G6.1;alias=Bruz_scaf_5448.g70.t2;canonical_junctions=1,2,3,4,5,6,7,8,9;canonical_number=9;canonical_proportion=1.0;primary=True
Bruz_scaf_5448	Mikado_loci	exon	21742	22103	.	-	.	ID=BruzV2.5448G6.1.exon1;Parent=BruzV2.5448G6.1
Bruz_scaf_5448	Mikado_loci	three_prime_UTR	21742	22082	.	-	.	ID=BruzV2.5448G6.1.three_prime_UTR1;Parent=BruzV2.5448G6.1
Bruz_scaf_5448	Mikado_loci	CDS	22083	22103	.	-	0	ID=BruzV2.5448G6.1.CDS1;Parent=BruzV2.5448G6.1
Bruz_scaf_5448	Mikado_loci	CDS	22453	22512	.	-	0	ID=BruzV2.5448G6.1.CDS2;Parent=BruzV2.5448G6.1
Bruz_scaf_5448	Mikado_loci	exon	22453	22512	.	-	.	ID=BruzV2.5448G6.1.exon2;Parent=BruzV2.5448G6.1
Bruz_scaf_5448	Mikado_loci	CDS	22769	22874	.	-	1	ID=BruzV2.5448G6.1.CDS3;Parent=BruzV2.5448G6.1
Bruz_scaf_5448	Mikado_loci	exon	22769	22874	.	-	.	ID=BruzV2.5448G6.1.exon3;Parent=BruzV2.5448G6.1
Bruz_scaf_5448	Mikado_loci	CDS	23065	23210	.	-	0	ID=BruzV2.5448G6.1.CDS4;Parent=BruzV2.5448G6.1
Bruz_scaf_5448	Mikado_loci	exon	23065	23210	.	-	.	ID=BruzV2.5448G6.1.exon4;Parent=BruzV2.5448G6.1
Bruz_scaf_5448	Mikado_loci	CDS	23779	23861	.	-	2	ID=BruzV2.5448G6.1.CDS5;Parent=BruzV2.5448G6.1
Bruz_scaf_5448	Mikado_loci	exon	23779	23861	.	-	.	ID=BruzV2.5448G6.1.exon5;Parent=BruzV2.5448G6.1
Bruz_scaf_5448	Mikado_loci	CDS	24003	24108	.	-	0	ID=BruzV2.5448G6.1.CDS6;Parent=BruzV2.5448G6.1
Bruz_scaf_5448	Mikado_loci	exon	24003	24108	.	-	.	ID=BruzV2.5448G6.1.exon6;Parent=BruzV2.5448G6.1
Bruz_scaf_5448	Mikado_loci	CDS	24193	24218	.	-	2	ID=BruzV2.5448G6.1.CDS7;Parent=BruzV2.5448G6.1
Bruz_scaf_5448	Mikado_loci	exon	24193	24218	.	-	.	ID=BruzV2.5448G6.1.exon7;Parent=BruzV2.5448G6.1
Bruz_scaf_5448	Mikado_loci	CDS	24286	24386	.	-	1	ID=BruzV2.5448G6.1.CDS8;Parent=BruzV2.5448G6.1
Bruz_scaf_5448	Mikado_loci	exon	24286	24386	.	-	.	ID=BruzV2.5448G6.1.exon8;Parent=BruzV2.5448G6.1
Bruz_scaf_5448	Mikado_loci	CDS	24519	24802	.	-	0	ID=BruzV2.5448G6.1.CDS9;Parent=BruzV2.5448G6.1
Bruz_scaf_5448	Mikado_loci	exon	24519	24802	.	-	.	ID=BruzV2.5448G6.1.exon9;Parent=BruzV2.5448G6.1
Bruz_scaf_5448	Mikado_loci	CDS	27744	28115	.	-	0	ID=BruzV2.5448G6.1.CDS10;Parent=BruzV2.5448G6.1
Bruz_scaf_5448	Mikado_loci	exon	27744	28115	.	-	.	ID=BruzV2.5448G6.1.exon10;Parent=BruzV2.5448G6.1
###
Bruz_scaf_54483	Mikado_loci	superlocus	312	964	.	-	.	ID=Mikado_superlocus:Bruz_scaf_54483-:312-964;Name=superlocus:Bruz_scaf_54483-:312-964
Bruz_scaf_54483	Mikado_loci	gene	312	964	17	-	.	ID=BruzV2.54483G2;Name=BruzV2.54483G2;multiexonic=False;superlocus=Mikado_superlocus:Bruz_scaf_54483-:312-964
Bruz_scaf_54483	Mikado_loci	mRNA	312	964	17	-	.	ID=BruzV2.54483G2.1;Parent=BruzV2.54483G2;Name=BruzV2.54483G2.1;alias=st_MSTRG.54400.1;primary=True
Bruz_scaf_54483	Mikado_loci	exon	312	964	.	-	.	ID=BruzV2.54483G2.1.exon1;Parent=BruzV2.54483G2.1
Bruz_scaf_54483	Mikado_loci	three_prime_UTR	312	643	.	-	.	ID=BruzV2.54483G2.1.three_prime_UTR1;Parent=BruzV2.54483G2.1
Bruz_scaf_54483	Mikado_loci	CDS	644	964	.	-	0	ID=BruzV2.54483G2.1.CDS1;Parent=BruzV2.54483G2.1
###
Bruz_scaf_54483	Mikado_loci	superlocus	1265	1702	.	-	.	ID=Mikado_superlocus:Bruz_scaf_54483-:1265-1702;Name=superlocus:Bruz_scaf_54483-:1265-1702
Bruz_scaf_54483	Mikado_loci	gene	1265	1702	18	-	.	ID=BruzV2.54483G4;Name=BruzV2.54483G4;multiexonic=False;superlocus=Mikado_superlocus:Bruz_scaf_54483-:1265-1702
Bruz_scaf_54483	Mikado_loci	mRNA	1265	1702	18	-	.	ID=BruzV2.54483G4.1;Parent=BruzV2.54483G4;Name=BruzV2.54483G4.1;alias=st_MSTRG.54401.1;primary=True
Bruz_scaf_54483	Mikado_loci	exon	1265	1702	.	-	.	ID=BruzV2.54483G4.1.exon1;Parent=BruzV2.54483G4.1
Bruz_scaf_54483	Mikado_loci	three_prime_UTR	1265	1386	.	-	.	ID=BruzV2.54483G4.1.three_prime_UTR1;Parent=BruzV2.54483G4.1
Bruz_scaf_54483	Mikado_loci	CDS	1387	1701	.	-	0	ID=BruzV2.54483G4.1.CDS1;Parent=BruzV2.54483G4.1
Bruz_scaf_54483	Mikado_loci	five_prime_UTR	1702	1702	.	-	.	ID=BruzV2.54483G4.1.five_prime_UTR1;Parent=BruzV2.54483G4.1
###
Bruz_scaf_54485	Mikado_loci	superlocus	1	1776	.	+	.	ID=Mikado_superlocus:Bruz_scaf_54485+:1-1776;Name=superlocus:Bruz_scaf_54485+:1-1776
Bruz_scaf_54485	Mikado_loci	gene	2	1530	20	+	.	ID=BruzV2.54485G2;Name=BruzV2.54485G2;multiexonic=True;superlocus=Mikado_superlocus:Bruz_scaf_54485+:1-1776
Bruz_scaf_54485	Mikado_loci	mRNA	2	1530	20	+	.	ID=BruzV2.54485G2.1;Parent=BruzV2.54485G2;Name=BruzV2.54485G2.1;alias=v1_Bruz.54485G2.1;alias=Bruz_scaf_54485.g6.t1;canonical_junctions=1,2;canonical_number=2;canonical_proportion=1.0;primary=True
Bruz_scaf_54485	Mikado_loci	exon	2	288	.	+	.	ID=BruzV2.54485G2.1.exon1;Parent=BruzV2.54485G2.1
Bruz_scaf_54485	Mikado_loci	five_prime_UTR	2	3	.	+	.	ID=BruzV2.54485G2.1.five_prime_UTR1;Parent=BruzV2.54485G2.1
Bruz_scaf_54485	Mikado_loci	CDS	4	288	.	+	0	ID=BruzV2.54485G2.1.CDS1;Parent=BruzV2.54485G2.1
Bruz_scaf_54485	Mikado_loci	CDS	411	558	.	+	0	ID=BruzV2.54485G2.1.CDS2;Parent=BruzV2.54485G2.1
Bruz_scaf_54485	Mikado_loci	exon	411	558	.	+	.	ID=BruzV2.54485G2.1.exon2;Parent=BruzV2.54485G2.1
Bruz_scaf_54485	Mikado_loci	CDS	1005	1306	.	+	2	ID=BruzV2.54485G2.1.CDS3;Parent=BruzV2.54485G2.1
Bruz_scaf_54485	Mikado_loci	exon	1005	1530	.	+	.	ID=BruzV2.54485G2.1.exon3;Parent=BruzV2.54485G2.1
Bruz_scaf_54485	Mikado_loci	three_prime_UTR	1307	1530	.	+	.	ID=BruzV2.54485G2.1.three_prime_UTR1;Parent=BruzV2.54485G2.1
###
Bruz_scaf_54486	Mikado_loci	superlocus	1	1985	.	-	.	ID=Mikado_superlocus:Bruz_scaf_54486-:1-1985;Name=superlocus:Bruz_scaf_54486-:1-1985
Bruz_scaf_54486	Mikado_loci	gene	1	1985	20	-	.	ID=BruzV2.54486G2;Name=BruzV2.54486G2;multiexonic=True;superlocus=Mikado_superlocus:Bruz_scaf_54486-:1-1985
Bruz_scaf_54486	Mikado_loci	mRNA	1	1985	20	-	.	ID=BruzV2.54486G2.1;Parent=BruzV2.54486G2;Name=BruzV2.54486G2.1;alias=v1_Bruz.54486G2.1;alias=Bruz_scaf_54486.g7.t1;canonical_junctions=1,2,3,4,5;canonical_number=5;canonical_proportion=1.0;primary=True
Bruz_scaf_54486	Mikado_loci	exon	1	793	.	-	.	ID=BruzV2.54486G2.1.exon1;Parent=BruzV2.54486G2.1
Bruz_scaf_54486	Mikado_loci	three_prime_UTR	1	404	.	-	.	ID=BruzV2.54486G2.1.three_prime_UTR1;Parent=BruzV2.54486G2.1
Bruz_scaf_54486	Mikado_loci	CDS	405	793	.	-	2	ID=BruzV2.54486G2.1.CDS1;Parent=BruzV2.54486G2.1
Bruz_scaf_54486	Mikado_loci	CDS	884	1115	.	-	0	ID=BruzV2.54486G2.1.CDS2;Parent=BruzV2.54486G2.1
Bruz_scaf_54486	Mikado_loci	exon	884	1115	.	-	.	ID=BruzV2.54486G2.1.exon2;Parent=BruzV2.54486G2.1
Bruz_scaf_54486	Mikado_loci	CDS	1207	1281	.	-	0	ID=BruzV2.54486G2.1.CDS3;Parent=BruzV2.54486G2.1
Bruz_scaf_54486	Mikado_loci	exon	1207	1281	.	-	.	ID=BruzV2.54486G2.1.exon3;Parent=BruzV2.54486G2.1
Bruz_scaf_54486	Mikado_loci	CDS	1389	1460	.	-	0	ID=BruzV2.54486G2.1.CDS4;Parent=BruzV2.54486G2.1
Bruz_scaf_54486	Mikado_loci	exon	1389	1462	.	-	.	ID=BruzV2.54486G2.1.exon4;Parent=BruzV2.54486G2.1
Bruz_scaf_54486	Mikado_loci	five_prime_UTR	1461	1462	.	-	.	ID=BruzV2.54486G2.1.five_prime_UTR1;Parent=BruzV2.54486G2.1
Bruz_scaf_54486	Mikado_loci	exon	1575	1662	.	-	.	ID=BruzV2.54486G2.1.exon5;Parent=BruzV2.54486G2.1
Bruz_scaf_54486	Mikado_loci	five_prime_UTR	1575	1662	.	-	.	ID=BruzV2.54486G2.1.five_prime_UTR2;Parent=BruzV2.54486G2.1
Bruz_scaf_54486	Mikado_loci	exon	1749	1985	.	-	.	ID=BruzV2.54486G2.1.exon6;Parent=BruzV2.54486G2.1
Bruz_scaf_54486	Mikado_loci	five_prime_UTR	1749	1985	.	-	.	ID=BruzV2.54486G2.1.five_prime_UTR3;Parent=BruzV2.54486G2.1
###
Bruz_scaf_5449	Mikado_loci	superlocus	1216	3187	.	+	.	ID=Mikado_superlocus:Bruz_scaf_5449+:1216-3187;Name=superlocus:Bruz_scaf_5449+:1216-3187
Bruz_scaf_5449	Mikado_loci	gene	1216	3187	21	+	.	ID=BruzV2.5449G2;Name=BruzV2.5449G2;multiexonic=True;superlocus=Mikado_superlocus:Bruz_scaf_5449+:1216-3187
Bruz_scaf_5449	Mikado_loci	mRNA	1216	3187	21	+	.	ID=BruzV2.5449G2.1;Parent=BruzV2.5449G2;Name=BruzV2.5449G2.1;alias=v1_Bruz.5449G2.1;alias=Bruz_scaf_5449.g71.t1;canonical_junctions=1,2,3;canonical_number=3;canonical_proportion=1.0;primary=True
Bruz_scaf_5449	Mikado_loci	exon	1216	1462	.	+	.	ID=BruzV2.5449G2.1.exon1;Parent=BruzV2.5449G2.1
Bruz_scaf_5449	Mikado_loci	five_prime_UTR	1216	1462	.	+	.	ID=BruzV2.5449G2.1.five_prime_UTR1;Parent=BruzV2.5449G2.1
Bruz_scaf_5449	Mikado_loci	exon	2356	2516	.	+	.	ID=BruzV2.5449G2.1.exon2;Parent=BruzV2.5449G2.1
Bruz_scaf_5449	Mikado_loci	five_prime_UTR	2356	2403	.	+	.	ID=BruzV2.5449G2.1.five_prime_UTR2;Parent=BruzV2.5449G2.1
Bruz_scaf_5449	Mikado_loci	CDS	2404	2516	.	+	0	ID=BruzV2.5449G2.1.CDS1;Parent=BruzV2.5449G2.1
Bruz_scaf_5449	Mikado_loci	CDS	2642	2814	.	+	1	ID=BruzV2.5449G2.1.CDS2;Parent=BruzV2.5449G2.1
Bruz_scaf_5449	Mikado_loci	exon	2642	2814	.	+	.	ID=BruzV2.5449G2.1.exon3;Parent=BruzV2.5449G2.1
Bruz_scaf_5449	Mikado_loci	CDS	2987	3006	.	+	2	ID=BruzV2.5449G2.1.CDS3;Parent=BruzV2.5449G2.1
Bruz_scaf_5449	Mikado_loci	exon	2987	3187	.	+	.	ID=BruzV2.5449G2.1.exon4;Parent=BruzV2.5449G2.1
Bruz_scaf_5449	Mikado_loci	three_prime_UTR	3007	3187	.	+	.	ID=BruzV2.5449G2.1.three_prime_UTR1;Parent=BruzV2.5449G2.1
###
Bruz_scaf_5449	Mikado_loci	superlocus	3266	6354	.	+	.	ID=Mikado_superlocus:Bruz_scaf_5449+:3266-6354;Name=superlocus:Bruz_scaf_5449+:3266-6354
Bruz_scaf_5449	Mikado_loci	gene	3266	6354	21	+	.	ID=BruzV2.5449G4;Name=BruzV2.5449G4;multiexonic=True;superlocus=Mikado_superlocus:Bruz_scaf_5449+:3266-6354
Bruz_scaf_5449	Mikado_loci	mRNA	3266	6354	21	+	.	ID=BruzV2.5449G4.1;Parent=BruzV2.5449G4;Name=BruzV2.5449G4.1;alias=v1_Bruz.5449G4.1;alias=Bruz_scaf_5449.g72.t1;canonical_junctions=2,3,4,5,6,7;canonical_number=6;canonical_proportion=0.8571428571428571;primary=True
Bruz_scaf_5449	Mikado_loci	exon	3266	3292	.	+	.	ID=BruzV2.5449G4.1.exon1;Parent=BruzV2.5449G4.1
Bruz_scaf_5449	Mikado_loci	five_prime_UTR	3266	3292	.	+	.	ID=BruzV2.5449G4.1.five_prime_UTR1;Parent=BruzV2.5449G4.1
Bruz_scaf_5449	Mikado_loci	exon	3431	3792	.	+	.	ID=BruzV2.5449G4.1.exon2;Parent=BruzV2.5449G4.1
Bruz_scaf_5449	Mikado_loci	five_prime_UTR	3431	3690	.	+	.	ID=BruzV2.5449G4.1.five_prime_UTR2;Parent=BruzV2.5449G4.1
Bruz_scaf_5449	Mikado_loci	CDS	3691	3792	.	+	0	ID=BruzV2.5449G4.1.CDS1;Parent=BruzV2.5449G4.1
Bruz_scaf_5449	Mikado_loci	CDS	3867	3939	.	+	0	ID=BruzV2.5449G4.1.CDS2;Parent=BruzV2.5449G4.1
Bruz_scaf_5449	Mikado_loci	exon	3867	3939	.	+	.	ID=BruzV2.5449G4.1.exon3;Parent=BruzV2.5449G4.1
Bruz_scaf_5449	Mikado_loci	CDS	4050	4393	.	+	2	ID=BruzV2.5449G4.1.CDS3;Parent=BruzV2.5449G4.1
Bruz_scaf_5449	Mikado_loci	exon	4050	4393	.	+	.	ID=BruzV2.5449G4.1.exon4;Parent=BruzV2.5449G4.1
Bruz_scaf_5449	Mikado_loci	CDS	4478	4876	.	+	0	ID=BruzV2.5449G4.1.CDS4;Parent=BruzV2.5449G4.1
Bruz_scaf_5449	Mikado_loci	exon	4478	4876	.	+	.	ID=BruzV2.5449G4.1.exon5;Parent=BruzV2.5449G4.1
Bruz_scaf_5449	Mikado_loci	CDS	5010	5171	.	+	0	ID=BruzV2.5449G4.1.CDS5;Parent=BruzV2.5449G4.1
Bruz_scaf_5449	Mikado_loci	exon	5010	5171	.	+	.	ID=BruzV2.5449G4.1.exon6;Parent=BruzV2.5449G4.1
Bruz_scaf_5449	Mikado_loci	CDS	5269	5357	.	+	0	ID=BruzV2.5449G4.1.CDS6;Parent=BruzV2.5449G4.1
Bruz_scaf_5449	Mikado_loci	exon	5269	5357	.	+	.	ID=BruzV2.5449G4.1.exon7;Parent=BruzV2.5449G4.1
Bruz_scaf_5449	Mikado_loci	CDS	5909	6059	.	+	1	ID=BruzV2.5449G4.1.CDS7;Parent=BruzV2.5449G4.1
Bruz_scaf_5449	Mikado_loci	exon	5909	6354	.	+	.	ID=BruzV2.5449G4.1.exon8;Parent=BruzV2.5449G4.1
Bruz_scaf_5449	Mikado_loci	three_prime_UTR	6060	6354	.	+	.	ID=BruzV2.5449G4.1.three_prime_UTR1;Parent=BruzV2.5449G4.1
###
Bruz_scaf_5449	Mikado_loci	superlocus	6605	12265	.	-	.	ID=Mikado_superlocus:Bruz_scaf_5449-:6605-12265;Name=superlocus:Bruz_scaf_5449-:6605-12265
Bruz_scaf_5449	Mikado_loci	gene	6611	12265	21	-	.	ID=BruzV2.5449G6;Name=BruzV2.5449G6;multiexonic=True;superlocus=Mikado_superlocus:Bruz_scaf_5449-:6605-12265
Bruz_scaf_5449	Mikado_loci	mRNA	6611	12265	21	-	.	ID=BruzV2.5449G6.1;Parent=BruzV2.5449G6;Name=BruzV2.5449G6.1;alias=v1_Bruz.5449G6.1;alias=Bruz_scaf_5449.g73.t1;canonical_junctions=1,2,3,4,5,6;canonical_number=6;canonical_proportion=1.0;primary=True
Bruz_scaf_5449	Mikado_loci	exon	6611	7433	.	-	.	ID=BruzV2.5449G6.1.exon1;Parent=BruzV2.5449G6.1
Bruz_scaf_5449	Mikado_loci	three_prime_UTR	6611	6961	.	-	.	ID=BruzV2.5449G6.1.three_prime_UTR1;Parent=BruzV2.5449G6.1
Bruz_scaf_5449	Mikado_loci	CDS	6962	7433	.	-	1	ID=BruzV2.5449G6.1.CDS1;Parent=BruzV2.5449G6.1
Bruz_scaf_5449	Mikado_loci	CDS	7511	8007	.	-	0	ID=BruzV2.5449G6.1.CDS2;Parent=BruzV2.5449G6.1
Bruz_scaf_5449	Mikado_loci	exon	7511	8007	.	-	.	ID=BruzV2.5449G6.1.exon2;Parent=BruzV2.5449G6.1
Bruz_scaf_5449	Mikado_loci	CDS	8129	9707	.	-	1	ID=BruzV2.5449G6.1.CDS3;Parent=BruzV2.5449G6.1
Bruz_scaf_5449	Mikado_loci	exon	8129	9707	.	-	.	ID=BruzV2.5449G6.1.exon3;Parent=BruzV2.5449G6.1
Bruz_scaf_5449	Mikado_loci	CDS	9802	9908	.	-	0	ID=BruzV2.5449G6.1.CDS4;Parent=BruzV2.5449G6.1
Bruz_scaf_5449	Mikado_loci	exon	9802	9908	.	-	.	ID=BruzV2.5449G6.1.exon4;Parent=BruzV2.5449G6.1
Bruz_scaf_5449	Mikado_loci	CDS	10005	10571	.	-	0	ID=BruzV2.5449G6.1.CDS5;Parent=BruzV2.5449G6.1
Bruz_scaf_5449	Mikado_loci	exon	10005	10571	.	-	.	ID=BruzV2.5449G6.1.exon5;Parent=BruzV2.5449G6.1
Bruz_scaf_5449	Mikado_loci	CDS	10841	10843	.	-	0	ID=BruzV2.5449G6.1.CDS6;Parent=BruzV2.5449G6.1
Bruz_scaf_5449	Mikado_loci	exon	10841	10861	.	-	.	ID=BruzV2.5449G6.1.exon6;Parent=BruzV2.5449G6.1
Bruz_scaf_5449	Mikado_loci	five_prime_UTR	10844	10861	.	-	.	ID=BruzV2.5449G6.1.five_prime_UTR1;Parent=BruzV2.5449G6.1
Bruz_scaf_5449	Mikado_loci	exon	11837	12265	.	-	.	ID=BruzV2.5449G6.1.exon7;Parent=BruzV2.5449G6.1
Bruz_scaf_5449	Mikado_loci	five_prime_UTR	11837	12265	.	-	.	ID=BruzV2.5449G6.1.five_prime_UTR2;Parent=BruzV2.5449G6.1
###
Bruz_scaf_545	Mikado_loci	superlocus	976	3775	.	+	.	ID=Mikado_superlocus:Bruz_scaf_545+:976-3775;Name=superlocus:Bruz_scaf_545+:976-3775
Bruz_scaf_545	Mikado_loci	gene	976	3490	21	+	.	ID=BruzV2.545G2;Name=BruzV2.545G2;multiexonic=True;superlocus=Mikado_superlocus:Bruz_scaf_545+:976-3775
Bruz_scaf_545	Mikado_loci	mRNA	976	3490	21	+	.	ID=BruzV2.545G2.1;Parent=BruzV2.545G2;Name=BruzV2.545G2.1;alias=v1_Bruz.545G2.1;alias=Bruz_scaf_545.g187.t1;canonical_junctions=1,2,3,4;canonical_number=4;canonical_proportion=1.0;primary=True
Bruz_scaf_545	Mikado_loci	exon	976	1087	.	+	.	ID=BruzV2.545G2.1.exon1;Parent=BruzV2.545G2.1
Bruz_scaf_545	Mikado_loci	five_prime_UTR	976	1087	.	+	.	ID=BruzV2.545G2.1.five_prime_UTR1;Parent=BruzV2.545G2.1
Bruz_scaf_545	Mikado_loci	exon	1473	1796	.	+	.	ID=BruzV2.545G2.1.exon2;Parent=BruzV2.545G2.1
Bruz_scaf_545	Mikado_loci	five_prime_UTR	1473	1736	.	+	.	ID=BruzV2.545G2.1.five_prime_UTR2;Parent=BruzV2.545G2.1
Bruz_scaf_545	Mikado_loci	CDS	1737	1796	.	+	0	ID=BruzV2.545G2.1.CDS1;Parent=BruzV2.545G2.1
Bruz_scaf_545	Mikado_loci	CDS	1883	2276	.	+	0	ID=BruzV2.545G2.1.CDS2;Parent=BruzV2.545G2.1
Bruz_scaf_545	Mikado_loci	exon	1883	2276	.	+	.	ID=BruzV2.545G2.1.exon3;Parent=BruzV2.545G2.1
Bruz_scaf_545	Mikado_loci	CDS	2356	2969	.	+	2	ID=BruzV2.545G2.1.CDS3;Parent=BruzV2.545G2.1
Bruz_scaf_545	Mikado_loci	exon	2356	2969	.	+	.	ID=BruzV2.545G2.1.exon4;Parent=BruzV2.545G2.1
Bruz_scaf_545	Mikado_loci	CDS	3080	3145	.	+	0	ID=BruzV2.545G2.1.CDS4;Parent=BruzV2.545G2.1
Bruz_scaf_545	Mikado_loci	exon	3080	3490	.	+	.	ID=BruzV2.545G2.1.exon5;Parent=BruzV2.545G2.1
Bruz_scaf_545	Mikado_loci	three_prime_UTR	3146	3490	.	+	.	ID=BruzV2.545G2.1.three_prime_UTR1;Parent=BruzV2.545G2.1
###
Bruz_scaf_545	Mikado_loci	superlocus	9316	10886	.	+	.	ID=Mikado_superlocus:Bruz_scaf_545+:9316-10886;Name=superlocus:Bruz_scaf_545+:9316-10886
Bruz_scaf_545	Mikado_loci	gene	9316	10886	19	+	.	ID=BruzV2.545G4;Name=BruzV2.545G4;multiexonic=False;superlocus=Mikado_superlocus:Bruz_scaf_545+:9316-10886
Bruz_scaf_545	Mikado_loci	mRNA	9316	10886	19	+	.	ID=BruzV2.545G4.1;Parent=BruzV2.545G4;Name=BruzV2.545G4.1;alias=v1_Bruz.545G4.1;alias=Bruz_scaf_545.g188.t1;primary=True
Bruz_scaf_545	Mikado_loci	exon	9316	10886	.	+	.	ID=BruzV2.545G4.1.exon1;Parent=BruzV2.545G4.1
Bruz_scaf_545	Mikado_loci	five_prime_UTR	9316	9479	.	+	.	ID=BruzV2.545G4.1.five_prime_UTR1;Parent=BruzV2.545G4.1
Bruz_scaf_545	Mikado_loci	CDS	9480	10751	.	+	0	ID=BruzV2.545G4.1.CDS1;Parent=BruzV2.545G4.1
Bruz_scaf_545	Mikado_loci	three_prime_UTR	10752	10886	.	+	.	ID=BruzV2.545G4.1.three_prime_UTR1;Parent=BruzV2.545G4.1
###
Bruz_scaf_545	Mikado_loci	superlocus	15050	19949	.	+	.	ID=Mikado_superlocus:Bruz_scaf_545+:15050-19949;Name=superlocus:Bruz_scaf_545+:15050-19949
Bruz_scaf_545	Mikado_loci	gene	15236	19949	21	+	.	ID=BruzV2.545G6;Name=BruzV2.545G6;multiexonic=True;superlocus=Mikado_superlocus:Bruz_scaf_545+:15050-19949
Bruz_scaf_545	Mikado_loci	mRNA	15236	19949	21	+	.	ID=BruzV2.545G6.1;Parent=BruzV2.545G6;Name=BruzV2.545G6.1;alias=v1_Bruz.545G6.1;alias=Bruz_scaf_545.g189.t1;canonical_junctions=1,2,3,4,5;canonical_number=5;canonical_proportion=1.0;primary=True
Bruz_scaf_545	Mikado_loci	exon	15236	16019	.	+	.	ID=BruzV2.545G6.1.exon1;Parent=BruzV2.545G6.1
Bruz_scaf_545	Mikado_loci	five_prime_UTR	15236	16019	.	+	.	ID=BruzV2.545G6.1.five_prime_UTR1;Parent=BruzV2.545G6.1
Bruz_scaf_545	Mikado_loci	exon	16413	16847	.	+	.	ID=BruzV2.545G6.1.exon2;Parent=BruzV2.545G6.1
Bruz_scaf_545	Mikado_loci	five_prime_UTR	16413	16499	.	+	.	ID=BruzV2.545G6.1.five_prime_UTR2;Parent=BruzV2.545G6.1
Bruz_scaf_545	Mikado_loci	CDS	16500	16847	.	+	0	ID=BruzV2.545G6.1.CDS1;Parent=BruzV2.545G6.1
Bruz_scaf_545	Mikado_loci	CDS	16989	17076	.	+	0	ID=BruzV2.545G6.1.CDS2;Parent=BruzV2.545G6.1
Bruz_scaf_545	Mikado_loci	exon	16989	17076	.	+	.	ID=BruzV2.545G6.1.exon3;Parent=BruzV2.545G6.1
Bruz_scaf_545	Mikado_loci	CDS	17888	18026	.	+	2	ID=BruzV2.545G6.1.CDS3;Parent=BruzV2.545G6.1
Bruz_scaf_545	Mikado_loci	exon	17888	18026	.	+	.	ID=BruzV2.545G6.1.exon4;Parent=BruzV2.545G6.1
Bruz_scaf_545	Mikado_loci	CDS	18122	18256	.	+	1	ID=BruzV2.545G6.1.CDS4;Parent=BruzV2.545G6.1
Bruz_scaf_545	Mikado_loci	exon	18122	18256	.	+	.	ID=BruzV2.545G6.1.exon5;Parent=BruzV2.545G6.1
Bruz_scaf_545	Mikado_loci	CDS	19875	19884	.	+	1	ID=BruzV2.545G6.1.CDS5;Parent=BruzV2.545G6.1
Bruz_scaf_545	Mikado_loci	exon	19875	19949	.	+	.	ID=BruzV2.545G6.1.exon6;Parent=BruzV2.545G6.1
Bruz_scaf_545	Mikado_loci	three_prime_UTR	19885	19949	.	+	.	ID=BruzV2.545G6.1.three_prime_UTR1;Parent=BruzV2.545G6.1
###
Bruz_scaf_545	Mikado_loci	superlocus	40866	44018	.	+	.	ID=Mikado_superlocus:Bruz_scaf_545+:40866-44018;Name=superlocus:Bruz_scaf_545+:40866-44018
Bruz_scaf_545	Mikado_loci	gene	40866	43570	20	+	.	ID=BruzV2.545G8;Name=BruzV2.545G8;multiexonic=True;superlocus=Mikado_superlocus:Bruz_scaf_545+:40866-44018
Bruz_scaf_545	Mikado_loci	mRNA	40866	43570	20	+	.	ID=BruzV2.545G8.1;Parent=BruzV2.545G8;Name=BruzV2.545G8.1;alias=v1_Bruz.545G12.1;alias=Bruz_scaf_545.g190.t1;canonical_junctions=1,2,3,4;canonical_number=4;canonical_proportion=1.0;primary=True
Bruz_scaf_545	Mikado_loci	exon	40866	40939	.	+	.	ID=BruzV2.545G8.1.exon1;Parent=BruzV2.545G8.1
Bruz_scaf_545	Mikado_loci	five_prime_UTR	40866	40867	.	+	.	ID=BruzV2.545G8.1.five_prime_UTR1;Parent=BruzV2.545G8.1
Bruz_scaf_545	Mikado_loci	CDS	40868	40939	.	+	0	ID=BruzV2.545G8.1.CDS1;Parent=BruzV2.545G8.1
Bruz_scaf_545	Mikado_loci	CDS	41366	41486	.	+	0	ID=BruzV2.545G8.1.CDS2;Parent=BruzV2.545G8.1
Bruz_scaf_545	Mikado_loci	exon	41366	41486	.	+	.	ID=BruzV2.545G8.1.exon2;Parent=BruzV2.545G8.1
Bruz_scaf_545	Mikado_loci	CDS	41768	41942	.	+	2	ID=BruzV2.545G8.1.CDS3;Parent=BruzV2.545G8.1
Bruz_scaf_545	Mikado_loci	exon	41768	41942	.	+	.	ID=BruzV2.545G8.1.exon3;Parent=BruzV2.545G8.1
Bruz_scaf_545	Mikado_loci	CDS	42441	42511	.	+	1	ID=BruzV2.545G8.1.CDS4;Parent=BruzV2.545G8.1
Bruz_scaf_545	Mikado_loci	exon	42441	42511	.	+	.	ID=BruzV2.545G8.1.exon4;Parent=BruzV2.545G8.1
Bruz_scaf_545	Mikado_loci	CDS	42602	43236	.	+	2	ID=BruzV2.545G8.1.CDS5;Parent=BruzV2.545G8.1
Bruz_scaf_545	Mikado_loci	exon	42602	43570	.	+	.	ID=BruzV2.545G8.1.exon5;Parent=BruzV2.545G8.1
Bruz_scaf_545	Mikado_loci	three_prime_UTR	43237	43570	.	+	.	ID=BruzV2.545G8.1.three_prime_UTR1;Parent=BruzV2.545G8.1
###
Bruz_scaf_545	Mikado_loci	superlocus	71746	76070	.	+	.	ID=Mikado_superlocus:Bruz_scaf_545+:71746-76070;Name=superlocus:Bruz_scaf_545+:71746-76070
Bruz_scaf_545	Mikado_loci	gene	71746	76070	21	+	.	ID=BruzV2.545G10;Name=BruzV2.545G10;multiexonic=True;superlocus=Mikado_superlocus:Bruz_scaf_545+:71746-76070
Bruz_scaf_545	Mikado_loci	mRNA	71746	76070	21	+	.	ID=BruzV2.545G10.1;Parent=BruzV2.545G10;Name=BruzV2.545G10.1;alias=v1_Bruz.545G16.1;alias=Bruz_scaf_545.g192.t1;canonical_junctions=1,2,3,4,5,6;canonical_number=6;canonical_proportion=0.8571428571428571;primary=True
Bruz_scaf_545	Mikado_loci	exon	71746	72150	.	+	.	ID=BruzV2.545G10.1.exon1;Parent=BruzV2.545G10.1
Bruz_scaf_545	Mikado_loci	five_prime_UTR	71746	71889	.	+	.	ID=BruzV2.545G10.1.five_prime_UTR1;Parent=BruzV2.545G10.1
Bruz_scaf_545	Mikado_loci	CDS	71890	72150	.	+	0	ID=BruzV2.545G10.1.CDS1;Parent=BruzV2.545G10.1
Bruz_scaf_545	Mikado_loci	CDS	72268	72341	.	+	0	ID=BruzV2.545G10.1.CDS2;Parent=BruzV2.545G10.1
Bruz_scaf_545	Mikado_loci	exon	72268	72341	.	+	.	ID=BruzV2.545G10.1.exon2;Parent=BruzV2.545G10.1
Bruz_scaf_545	Mikado_loci	CDS	73048	73128	.	+	1	ID=BruzV2.545G10.1.CDS3;Parent=BruzV2.545G10.1
Bruz_scaf_545	Mikado_loci	exon	73048	73128	.	+	.	ID=BruzV2.545G10.1.exon3;Parent=BruzV2.545G10.1
Bruz_scaf_545	Mikado_loci	CDS	73214	73295	.	+	1	ID=BruzV2.545G10.1.CDS4;Parent=BruzV2.545G10.1
Bruz_scaf_545	Mikado_loci	exon	73214	73295	.	+	.	ID=BruzV2.545G10.1.exon4;Parent=BruzV2.545G10.1
Bruz_scaf_545	Mikado_loci	CDS	73963	74060	.	+	0	ID=BruzV2.545G10.1.CDS5;Parent=BruzV2.545G10.1
Bruz_scaf_545	Mikado_loci	exon	73963	74060	.	+	.	ID=BruzV2.545G10.1.exon5;Parent=BruzV2.545G10.1
Bruz_scaf_545	Mikado_loci	CDS	74140	74227	.	+	1	ID=BruzV2.545G10.1.CDS6;Parent=BruzV2.545G10.1
Bruz_scaf_545	Mikado_loci	exon	74140	74227	.	+	.	ID=BruzV2.545G10.1.exon6;Parent=BruzV2.545G10.1
Bruz_scaf_545	Mikado_loci	CDS	75002	75381	.	+	0	ID=BruzV2.545G10.1.CDS7;Parent=BruzV2.545G10.1
Bruz_scaf_545	Mikado_loci	exon	75002	75381	.	+	.	ID=BruzV2.545G10.1.exon7;Parent=BruzV2.545G10.1
Bruz_scaf_545	Mikado_loci	CDS	75999	76047	.	+	1	ID=BruzV2.545G10.1.CDS8;Parent=BruzV2.545G10.1
Bruz_scaf_545	Mikado_loci	exon	75999	76070	.	+	.	ID=BruzV2.545G10.1.exon8;Parent=BruzV2.545G10.1
Bruz_scaf_545	Mikado_loci	three_prime_UTR	76048	76070	.	+	.	ID=BruzV2.545G10.1.three_prime_UTR1;Parent=BruzV2.545G10.1
###
Bruz_scaf_545	Mikado_loci	superlocus	79691	82458	.	+	.	ID=Mikado_superlocus:Bruz_scaf_545+:79691-82458;Name=superlocus:Bruz_scaf_545+:79691-82458
Bruz_scaf_545	Mikado_loci	gene	80756	82435	19	+	.	ID=BruzV2.545G12;Name=BruzV2.545G12;multiexonic=True;superlocus=Mikado_superlocus:Bruz_scaf_545+:79691-82458
Bruz_scaf_545	Mikado_loci	mRNA	80756	82435	19	+	.	ID=BruzV2.545G12.1;Parent=BruzV2.545G12;Name=BruzV2.545G12.1;alias=v1_Bruz.545G20.1;alias=Bruz_scaf_545.g193.t1;canonical_junctions=1;canonical_number=1;canonical_proportion=1.0;primary=True
Bruz_scaf_545	Mikado_loci	exon	80756	81981	.	+	.	ID=BruzV2.545G12.1.exon1;Parent=BruzV2.545G12.1
Bruz_scaf_545	Mikado_loci	five_prime_UTR	80756	80920	.	+	.	ID=BruzV2.545G12.1.five_prime_UTR1;Parent=BruzV2.545G12.1
Bruz_scaf_545	Mikado_loci	CDS	80921	81981	.	+	0	ID=BruzV2.545G12.1.CDS1;Parent=BruzV2.545G12.1
Bruz_scaf_545	Mikado_loci	CDS	82071	82212	.	+	1	ID=BruzV2.545G12.1.CDS2;Parent=BruzV2.545G12.1
Bruz_scaf_545	Mikado_loci	exon	82071	82435	.	+	.	ID=BruzV2.545G12.1.exon2;Parent=BruzV2.545G12.1
Bruz_scaf_545	Mikado_loci	three_prime_UTR	82213	82435	.	+	.	ID=BruzV2.545G12.1.three_prime_UTR1;Parent=BruzV2.545G12.1
###
Bruz_scaf_545	Mikado_loci	superlocus	85340	85827	.	+	.	ID=Mikado_superlocus:Bruz_scaf_545+:85340-85827;Name=superlocus:Bruz_scaf_545+:85340-85827
Bruz_scaf_545	Mikado_loci	gene	85340	85827	18	+	.	ID=BruzV2.545G14;Name=BruzV2.545G14;multiexonic=False;superlocus=Mikado_superlocus:Bruz_scaf_545+:85340-85827
Bruz_scaf_545	Mikado_loci	mRNA	85340	85827	18	+	.	ID=BruzV2.545G14.1;Parent=BruzV2.545G14;Name=BruzV2.545G14.1;alias=v1_Bruz.545G22.1;alias=MSTRG.52003.1;primary=True
Bruz_scaf_545	Mikado_loci	CDS	85340	85825	.	+	0	ID=BruzV2.545G14.1.CDS1;Parent=BruzV2.545G14.1
Bruz_scaf_545	Mikado_loci	exon	85340	85827	.	+	.	ID=BruzV2.545G14.1.exon1;Parent=BruzV2.545G14.1
Bruz_scaf_545	Mikado_loci	three_prime_UTR	85826	85827	.	+	.	ID=BruzV2.545G14.1.three_prime_UTR1;Parent=BruzV2.545G14.1
###
Bruz_scaf_545	Mikado_loci	superlocus	66116	71714	.	-	.	ID=Mikado_superlocus:Bruz_scaf_545-:66116-71714;Name=superlocus:Bruz_scaf_545-:66116-71714
Bruz_scaf_545	Mikado_loci	gene	66457	71645	21	-	.	ID=BruzV2.545G16;Name=BruzV2.545G16;multiexonic=True;superlocus=Mikado_superlocus:Bruz_scaf_545-:66116-71714
Bruz_scaf_545	Mikado_loci	mRNA	66457	71645	21	-	.	ID=BruzV2.545G16.1;Parent=BruzV2.545G16;Name=BruzV2.545G16.1;alias=v1_Bruz.545G18.1;alias=Bruz_scaf_545.g191.t1;canonical_junctions=1,2,3,4,5,6,7,8,9,10;canonical_number=10;canonical_proportion=1.0;primary=True
Bruz_scaf_545	Mikado_loci	exon	66457	67370	.	-	.	ID=BruzV2.545G16.1.exon1;Parent=BruzV2.545G16.1
Bruz_scaf_545	Mikado_loci	three_prime_UTR	66457	66653	.	-	.	ID=BruzV2.545G16.1.three_prime_UTR1;Parent=BruzV2.545G16.1
Bruz_scaf_545	Mikado_loci	CDS	66654	67370	.	-	0	ID=BruzV2.545G16.1.CDS1;Parent=BruzV2.545G16.1
Bruz_scaf_545	Mikado_loci	CDS	67519	67631	.	-	2	ID=BruzV2.545G16.1.CDS2;Parent=BruzV2.545G16.1
Bruz_scaf_545	Mikado_loci	exon	67519	67631	.	-	.	ID=BruzV2.545G16.1.exon2;Parent=BruzV2.545G16.1
Bruz_scaf_545	Mikado_loci	CDS	67713	67791	.	-	0	ID=BruzV2.545G16.1.CDS3;Parent=BruzV2.545G16.1
Bruz_scaf_545	Mikado_loci	exon	67713	67791	.	-	.	ID=BruzV2.545G16.1.exon3;Parent=BruzV2.545G16.1
Bruz_scaf_545	Mikado_loci	CDS	67868	67957	.	-	0	ID=BruzV2.545G16.1.CDS4;Parent=BruzV2.545G16.1
Bruz_scaf_545	Mikado_loci	exon	67868	67957	.	-	.	ID=BruzV2.545G16.1.exon4;Parent=BruzV2.545G16.1
Bruz_scaf_545	Mikado_loci	CDS	68052	68109	.	-	1	ID=BruzV2.545G16.1.CDS5;Parent=BruzV2.545G16.1
Bruz_scaf_545	Mikado_loci	exon	68052	68109	.	-	.	ID=BruzV2.545G16.1.exon5;Parent=BruzV2.545G16.1
Bruz_scaf_545	Mikado_loci	CDS	68318	68413	.	-	1	ID=BruzV2.545G16.1.CDS6;Parent=BruzV2.545G16.1
Bruz_scaf_545	Mikado_loci	exon	68318	68413	.	-	.	ID=BruzV2.545G16.1.exon6;Parent=BruzV2.545G16.1
Bruz_scaf_545	Mikado_loci	CDS	68491	68564	.	-	0	ID=BruzV2.545G16.1.CDS7;Parent=BruzV2.545G16.1
Bruz_scaf_545	Mikado_loci	exon	68491	68564	.	-	.	ID=BruzV2.545G16.1.exon7;Parent=BruzV2.545G16.1
Bruz_scaf_545	Mikado_loci	CDS	68687	68749	.	-	0	ID=BruzV2.545G16.1.CDS8;Parent=BruzV2.545G16.1
Bruz_scaf_545	Mikado_loci	exon	68687	68749	.	-	.	ID=BruzV2.545G16.1.exon8;Parent=BruzV2.545G16.1
Bruz_scaf_545	Mikado_loci	CDS	70413	70622	.	-	0	ID=BruzV2.545G16.1.CDS9;Parent=BruzV2.545G16.1
Bruz_scaf_545	Mikado_loci	exon	70413	70622	.	-	.	ID=BruzV2.545G16.1.exon9;Parent=BruzV2.545G16.1
Bruz_scaf_545	Mikado_loci	CDS	71285	71467	.	-	0	ID=BruzV2.545G16.1.CDS10;Parent=BruzV2.545G16.1
Bruz_scaf_545	Mikado_loci	exon	71285	71492	.	-	.	ID=BruzV2.545G16.1.exon10;Parent=BruzV2.545G16.1
Bruz_scaf_545	Mikado_loci	five_prime_UTR	71468	71492	.	-	.	ID=BruzV2.545G16.1.five_prime_UTR1;Parent=BruzV2.545G16.1
Bruz_scaf_545	Mikado_loci	exon	71593	71645	.	-	.	ID=BruzV2.545G16.1.exon11;Parent=BruzV2.545G16.1
Bruz_scaf_545	Mikado_loci	five_prime_UTR	71593	71645	.	-	.	ID=BruzV2.545G16.1.five_prime_UTR2;Parent=BruzV2.545G16.1
###
Bruz_scaf_545	Mikado_loci	superlocus	103866	104797	.	+	.	ID=Mikado_superlocus:Bruz_scaf_545+:103866-104797;Name=superlocus:Bruz_scaf_545+:103866-104797
Bruz_scaf_545	Mikado_loci	gene	103866	104797	18	+	.	ID=BruzV2.545G18;Name=BruzV2.545G18;multiexonic=False;superlocus=Mikado_superlocus:Bruz_scaf_545+:103866-104797
Bruz_scaf_545	Mikado_loci	mRNA	103866	104797	18	+	.	ID=BruzV2.545G18.1;Parent=BruzV2.545G18;Name=BruzV2.545G18.1;alias=st_MSTRG.54423.1;primary=True
Bruz_scaf_545	Mikado_loci	exon	103866	104797	.	+	.	ID=BruzV2.545G18.1.exon1;Parent=BruzV2.545G18.1
Bruz_scaf_545	Mikado_loci	five_prime_UTR	103866	104041	.	+	.	ID=BruzV2.545G18.1.five_prime_UTR1;Parent=BruzV2.545G18.1
Bruz_scaf_545	Mikado_loci	CDS	104042	104725	.	+	0	ID=BruzV2.545G18.1.CDS1;Parent=BruzV2.545G18.1
Bruz_scaf_545	Mikado_loci	three_prime_UTR	104726	104797	.	+	.	ID=BruzV2.545G18.1.three_prime_UTR1;Parent=BruzV2.545G18.1
###
Bruz_scaf_54511	Mikado_loci	superlocus	355	1197	.	+	.	ID=Mikado_superlocus:Bruz_scaf_54511+:355-1197;Name=superlocus:Bruz_scaf_54511+:355-1197
Bruz_scaf_54511	Mikado_loci	gene	355	1197	18	+	.	ID=BruzV2.54511G2;Name=BruzV2.54511G2;multiexonic=False;superlocus=Mikado_superlocus:Bruz_scaf_54511+:355-1197
Bruz_scaf_54511	Mikado_loci	mRNA	355	1197	18	+	.	ID=BruzV2.54511G2.1;Parent=BruzV2.54511G2;Name=BruzV2.54511G2.1;alias=st_MSTRG.54427.1;primary=True
Bruz_scaf_54511	Mikado_loci	exon	355	1197	.	+	.	ID=BruzV2.54511G2.1.exon1;Parent=BruzV2.54511G2.1
Bruz_scaf_54511	Mikado_loci	five_prime_UTR	355	450	.	+	.	ID=BruzV2.54511G2.1.five_prime_UTR1;Parent=BruzV2.54511G2.1
Bruz_scaf_54511	Mikado_loci	CDS	451	927	.	+	0	ID=BruzV2.54511G2.1.CDS1;Parent=BruzV2.54511G2.1
Bruz_scaf_54511	Mikado_loci	three_prime_UTR	928	1197	.	+	.	ID=BruzV2.54511G2.1.three_prime_UTR1;Parent=BruzV2.54511G2.1
###
Bruz_scaf_5452	Mikado_loci	superlocus	28458	30295	.	+	.	ID=Mikado_superlocus:Bruz_scaf_5452+:28458-30295;Name=superlocus:Bruz_scaf_5452+:28458-30295
Bruz_scaf_5452	Mikado_loci	gene	28458	30295	18	+	.	ID=BruzV2.5452G2;Name=BruzV2.5452G2;multiexonic=False;superlocus=Mikado_superlocus:Bruz_scaf_5452+:28458-30295
Bruz_scaf_5452	Mikado_loci	mRNA	28458	30295	18	+	.	ID=BruzV2.5452G2.1;Parent=BruzV2.5452G2;Name=BruzV2.5452G2.1;alias=st_MSTRG.54431.1;primary=True
Bruz_scaf_5452	Mikado_loci	exon	28458	30295	.	+	.	ID=BruzV2.5452G2.1.exon1;Parent=BruzV2.5452G2.1
Bruz_scaf_5452	Mikado_loci	five_prime_UTR	28458	28915	.	+	.	ID=BruzV2.5452G2.1.five_prime_UTR1;Parent=BruzV2.5452G2.1
Bruz_scaf_5452	Mikado_loci	CDS	28916	30031	.	+	0	ID=BruzV2.5452G2.1.CDS1;Parent=BruzV2.5452G2.1
Bruz_scaf_5452	Mikado_loci	three_prime_UTR	30032	30295	.	+	.	ID=BruzV2.5452G2.1.three_prime_UTR1;Parent=BruzV2.5452G2.1
###
Bruz_scaf_54522	Mikado_loci	superlocus	898	1705	.	-	.	ID=Mikado_superlocus:Bruz_scaf_54522-:898-1705;Name=superlocus:Bruz_scaf_54522-:898-1705
Bruz_scaf_54522	Mikado_loci	gene	898	1705	19	-	.	ID=BruzV2.54522G2;Name=BruzV2.54522G2;multiexonic=False;superlocus=Mikado_superlocus:Bruz_scaf_54522-:898-1705
Bruz_scaf_54522	Mikado_loci	mRNA	898	1705	19	-	.	ID=BruzV2.54522G2.1;Parent=BruzV2.54522G2;Name=BruzV2.54522G2.1;alias=v1_Bruz.54522G2.1;alias=Bruz_scaf_54522.g8.t1;primary=True
Bruz_scaf_54522	Mikado_loci	exon	898	1705	.	-	.	ID=BruzV2.54522G2.1.exon1;Parent=BruzV2.54522G2.1
Bruz_scaf_54522	Mikado_loci	three_prime_UTR	898	1118	.	-	.	ID=BruzV2.54522G2.1.three_prime_UTR1;Parent=BruzV2.54522G2.1
Bruz_scaf_54522	Mikado_loci	CDS	1119	1703	.	-	0	ID=BruzV2.54522G2.1.CDS1;Parent=BruzV2.54522G2.1
Bruz_scaf_54522	Mikado_loci	five_prime_UTR	1704	1705	.	-	.	ID=BruzV2.54522G2.1.five_prime_UTR1;Parent=BruzV2.54522G2.1
###
Bruz_scaf_5453	Mikado_loci	superlocus	11099	12128	.	+	.	ID=Mikado_superlocus:Bruz_scaf_5453+:11099-12128;Name=superlocus:Bruz_scaf_5453+:11099-12128
Bruz_scaf_5453	Mikado_loci	gene	11099	12128	17	+	.	ID=BruzV2.5453G2;Name=BruzV2.5453G2;multiexonic=False;superlocus=Mikado_superlocus:Bruz_scaf_5453+:11099-12128
Bruz_scaf_5453	Mikado_loci	mRNA	11099	12128	17	+	.	ID=BruzV2.5453G2.1;Parent=BruzV2.5453G2;Name=BruzV2.5453G2.1;alias=st_MSTRG.54435.1;primary=True
Bruz_scaf_5453	Mikado_loci	CDS	11099	11725	.	+	0	ID=BruzV2.5453G2.1.CDS1;Parent=BruzV2.5453G2.1
Bruz_scaf_5453	Mikado_loci	exon	11099	12128	.	+	.	ID=BruzV2.5453G2.1.exon1;Parent=BruzV2.5453G2.1
Bruz_scaf_5453	Mikado_loci	three_prime_UTR	11726	12128	.	+	.	ID=BruzV2.5453G2.1.three_prime_UTR1;Parent=BruzV2.5453G2.1
###
Bruz_scaf_5453	Mikado_loci	superlocus	27916	29903	.	-	.	ID=Mikado_superlocus:Bruz_scaf_5453-:27916-29903;Name=superlocus:Bruz_scaf_5453-:27916-29903
Bruz_scaf_5453	Mikado_loci	gene	27916	29903	17	-	.	ID=BruzV2.5453G4;Name=BruzV2.5453G4;multiexonic=False;superlocus=Mikado_superlocus:Bruz_scaf_5453-:27916-29903
Bruz_scaf_5453	Mikado_loci	mRNA	27916	29903	17	-	.	ID=BruzV2.5453G4.1;Parent=BruzV2.5453G4;Name=BruzV2.5453G4.1;alias=st_MSTRG.54436.1;primary=True
Bruz_scaf_5453	Mikado_loci	exon	27916	29903	.	-	.	ID=BruzV2.5453G4.1.exon1;Parent=BruzV2.5453G4.1
Bruz_scaf_5453	Mikado_loci	three_prime_UTR	27916	28487	.	-	.	ID=BruzV2.5453G4.1.three_prime_UTR1;Parent=BruzV2.5453G4.1
Bruz_scaf_5453	Mikado_loci	CDS	28488	29903	.	-	0	ID=BruzV2.5453G4.1.CDS1;Parent=BruzV2.5453G4.1
###
Bruz_scaf_54535	Mikado_loci	superlocus	1	1293	.	+	.	ID=Mikado_superlocus:Bruz_scaf_54535+:1-1293;Name=superlocus:Bruz_scaf_54535+:1-1293
Bruz_scaf_54535	Mikado_loci	gene	1	1293	18	+	.	ID=BruzV2.54535G2;Name=BruzV2.54535G2;multiexonic=False;superlocus=Mikado_superlocus:Bruz_scaf_54535+:1-1293
Bruz_scaf_54535	Mikado_loci	mRNA	1	1293	18	+	.	ID=BruzV2.54535G2.1;Parent=BruzV2.54535G2;Name=BruzV2.54535G2.1;alias=st_MSTRG.54437.1;primary=True
Bruz_scaf_54535	Mikado_loci	exon	1	1293	.	+	.	ID=BruzV2.54535G2.1.exon1;Parent=BruzV2.54535G2.1
Bruz_scaf_54535	Mikado_loci	five_prime_UTR	1	734	.	+	.	ID=BruzV2.54535G2.1.five_prime_UTR1;Parent=BruzV2.54535G2.1
Bruz_scaf_54535	Mikado_loci	CDS	735	1136	.	+	0	ID=BruzV2.54535G2.1.CDS1;Parent=BruzV2.54535G2.1
Bruz_scaf_54535	Mikado_loci	three_prime_UTR	1137	1293	.	+	.	ID=BruzV2.54535G2.1.three_prime_UTR1;Parent=BruzV2.54535G2.1
###
Bruz_scaf_5454	Mikado_loci	superlocus	4880	6344	.	+	.	ID=Mikado_superlocus:Bruz_scaf_5454+:4880-6344;Name=superlocus:Bruz_scaf_5454+:4880-6344
Bruz_scaf_5454	Mikado_loci	gene	4880	6344	17	+	.	ID=BruzV2.5454G2;Name=BruzV2.5454G2;multiexonic=False;superlocus=Mikado_superlocus:Bruz_scaf_5454+:4880-6344
Bruz_scaf_5454	Mikado_loci	mRNA	4880	6344	17	+	.	ID=BruzV2.5454G2.1;Parent=BruzV2.5454G2;Name=BruzV2.5454G2.1;alias=st_MSTRG.54438.1;primary=True
Bruz_scaf_5454	Mikado_loci	CDS	4880	5227	.	+	0	ID=BruzV2.5454G2.1.CDS1;Parent=BruzV2.5454G2.1
Bruz_scaf_5454	Mikado_loci	exon	4880	6344	.	+	.	ID=BruzV2.5454G2.1.exon1;Parent=BruzV2.5454G2.1
Bruz_scaf_5454	Mikado_loci	three_prime_UTR	5228	6344	.	+	.	ID=BruzV2.5454G2.1.three_prime_UTR1;Parent=BruzV2.5454G2.1
###
Bruz_scaf_5454	Mikado_loci	superlocus	8816	11320	.	+	.	ID=Mikado_superlocus:Bruz_scaf_5454+:8816-11320;Name=superlocus:Bruz_scaf_5454+:8816-11320
Bruz_scaf_5454	Mikado_loci	gene	8816	11320	19	+	.	ID=BruzV2.5454G4;Name=BruzV2.5454G4;multiexonic=True;superlocus=Mikado_superlocus:Bruz_scaf_5454+:8816-11320
Bruz_scaf_5454	Mikado_loci	mRNA	8816	11320	19	+	.	ID=BruzV2.5454G4.1;Parent=BruzV2.5454G4;Name=BruzV2.5454G4.1;alias=v1_Bruz.5454G2.1;alias=Bruz_scaf_5454.g74.t1;canonical_junctions=1,2,3,4,5;canonical_number=5;canonical_proportion=1.0;primary=True
Bruz_scaf_5454	Mikado_loci	CDS	8816	8854	.	+	0	ID=BruzV2.5454G4.1.CDS1;Parent=BruzV2.5454G4.1
Bruz_scaf_5454	Mikado_loci	exon	8816	8854	.	+	.	ID=BruzV2.5454G4.1.exon1;Parent=BruzV2.5454G4.1
Bruz_scaf_5454	Mikado_loci	CDS	9352	9403	.	+	0	ID=BruzV2.5454G4.1.CDS2;Parent=BruzV2.5454G4.1
Bruz_scaf_5454	Mikado_loci	exon	9352	9403	.	+	.	ID=BruzV2.5454G4.1.exon2;Parent=BruzV2.5454G4.1
Bruz_scaf_5454	Mikado_loci	CDS	9609	9723	.	+	2	ID=BruzV2.5454G4.1.CDS3;Parent=BruzV2.5454G4.1
Bruz_scaf_5454	Mikado_loci	exon	9609	9723	.	+	.	ID=BruzV2.5454G4.1.exon3;Parent=BruzV2.5454G4.1
Bruz_scaf_5454	Mikado_loci	CDS	9786	9856	.	+	1	ID=BruzV2.5454G4.1.CDS4;Parent=BruzV2.5454G4.1
Bruz_scaf_5454	Mikado_loci	exon	9786	9856	.	+	.	ID=BruzV2.5454G4.1.exon4;Parent=BruzV2.5454G4.1
Bruz_scaf_5454	Mikado_loci	CDS	10729	10816	.	+	2	ID=BruzV2.5454G4.1.CDS5;Parent=BruzV2.5454G4.1
Bruz_scaf_5454	Mikado_loci	exon	10729	10816	.	+	.	ID=BruzV2.5454G4.1.exon5;Parent=BruzV2.5454G4.1
Bruz_scaf_5454	Mikado_loci	CDS	10903	11044	.	+	1	ID=BruzV2.5454G4.1.CDS6;Parent=BruzV2.5454G4.1
Bruz_scaf_5454	Mikado_loci	exon	10903	11320	.	+	.	ID=BruzV2.5454G4.1.exon6;Parent=BruzV2.5454G4.1
Bruz_scaf_5454	Mikado_loci	three_prime_UTR	11045	11320	.	+	.	ID=BruzV2.5454G4.1.three_prime_UTR1;Parent=BruzV2.5454G4.1
###
Bruz_scaf_5454	Mikado_loci	superlocus	14540	16279	.	+	.	ID=Mikado_superlocus:Bruz_scaf_5454+:14540-16279;Name=superlocus:Bruz_scaf_5454+:14540-16279
Bruz_scaf_5454	Mikado_loci	gene	14540	16279	19	+	.	ID=BruzV2.5454G6;Name=BruzV2.5454G6;multiexonic=False;superlocus=Mikado_superlocus:Bruz_scaf_5454+:14540-16279
Bruz_scaf_5454	Mikado_loci	mRNA	14540	16279	19	+	.	ID=BruzV2.5454G6.1;Parent=BruzV2.5454G6;Name=BruzV2.5454G6.1;alias=v1_Bruz.5454G6.1;alias=MSTRG.52019.1;primary=True
Bruz_scaf_5454	Mikado_loci	exon	14540	16279	.	+	.	ID=BruzV2.5454G6.1.exon1;Parent=BruzV2.5454G6.1
Bruz_scaf_5454	Mikado_loci	five_prime_UTR	14540	14750	.	+	.	ID=BruzV2.5454G6.1.five_prime_UTR1;Parent=BruzV2.5454G6.1
Bruz_scaf_5454	Mikado_loci	CDS	14751	15986	.	+	0	ID=BruzV2.5454G6.1.CDS1;Parent=BruzV2.5454G6.1
Bruz_scaf_5454	Mikado_loci	three_prime_UTR	15987	16279	.	+	.	ID=BruzV2.5454G6.1.three_prime_UTR1;Parent=BruzV2.5454G6.1
###
Bruz_scaf_5454	Mikado_loci	superlocus	20072	22438	.	+	.	ID=Mikado_superlocus:Bruz_scaf_5454+:20072-22438;Name=superlocus:Bruz_scaf_5454+:20072-22438
Bruz_scaf_5454	Mikado_loci	gene	20072	22438	18	+	.	ID=BruzV2.5454G8;Name=BruzV2.5454G8;multiexonic=False;superlocus=Mikado_superlocus:Bruz_scaf_5454+:20072-22438
Bruz_scaf_5454	Mikado_loci	mRNA	20072	22438	18	+	.	ID=BruzV2.5454G8.1;Parent=BruzV2.5454G8;Name=BruzV2.5454G8.1;alias=st_MSTRG.54443.1;primary=True
Bruz_scaf_5454	Mikado_loci	exon	20072	22438	.	+	.	ID=BruzV2.5454G8.1.exon1;Parent=BruzV2.5454G8.1
Bruz_scaf_5454	Mikado_loci	five_prime_UTR	20072	21744	.	+	.	ID=BruzV2.5454G8.1.five_prime_UTR1;Parent=BruzV2.5454G8.1
Bruz_scaf_5454	Mikado_loci	CDS	21745	22272	.	+	0	ID=BruzV2.5454G8.1.CDS1;Parent=BruzV2.5454G8.1
Bruz_scaf_5454	Mikado_loci	three_prime_UTR	22273	22438	.	+	.	ID=BruzV2.5454G8.1.three_prime_UTR1;Parent=BruzV2.5454G8.1
###
Bruz_scaf_54547	Mikado_loci	superlocus	66	690	.	+	.	ID=Mikado_superlocus:Bruz_scaf_54547+:66-690;Name=superlocus:Bruz_scaf_54547+:66-690
Bruz_scaf_54547	Mikado_loci	gene	66	690	18	+	.	ID=BruzV2.54547G2;Name=BruzV2.54547G2;multiexonic=False;superlocus=Mikado_superlocus:Bruz_scaf_54547+:66-690
Bruz_scaf_54547	Mikado_loci	mRNA	66	690	18	+	.	ID=BruzV2.54547G2.1;Parent=BruzV2.54547G2;Name=BruzV2.54547G2.1;alias=st_MSTRG.54444.1;primary=True
Bruz_scaf_54547	Mikado_loci	exon	66	690	.	+	.	ID=BruzV2.54547G2.1.exon1;Parent=BruzV2.54547G2.1
Bruz_scaf_54547	Mikado_loci	five_prime_UTR	66	66	.	+	.	ID=BruzV2.54547G2.1.five_prime_UTR1;Parent=BruzV2.54547G2.1
Bruz_scaf_54547	Mikado_loci	CDS	67	396	.	+	0	ID=BruzV2.54547G2.1.CDS1;Parent=BruzV2.54547G2.1
Bruz_scaf_54547	Mikado_loci	three_prime_UTR	397	690	.	+	.	ID=BruzV2.54547G2.1.three_prime_UTR1;Parent=BruzV2.54547G2.1
###
Bruz_scaf_5455	Mikado_loci	superlocus	5526	8090	.	+	.	ID=Mikado_superlocus:Bruz_scaf_5455+:5526-8090;Name=superlocus:Bruz_scaf_5455+:5526-8090
Bruz_scaf_5455	Mikado_loci	gene	5526	8090	20	+	.	ID=BruzV2.5455G2;Name=BruzV2.5455G2;multiexonic=True;superlocus=Mikado_superlocus:Bruz_scaf_5455+:5526-8090
Bruz_scaf_5455	Mikado_loci	mRNA	5526	8090	20	+	.	ID=BruzV2.5455G2.1;Parent=BruzV2.5455G2;Name=BruzV2.5455G2.1;alias=v1_Bruz.5455G2.1;alias=Bruz_scaf_5455.g75.t2;canonical_junctions=1,3,4;canonical_number=3;canonical_proportion=0.75;primary=True
Bruz_scaf_5455	Mikado_loci	exon	5526	5857	.	+	.	ID=BruzV2.5455G2.1.exon1;Parent=BruzV2.5455G2.1
Bruz_scaf_5455	Mikado_loci	five_prime_UTR	5526	5602	.	+	.	ID=BruzV2.5455G2.1.five_prime_UTR1;Parent=BruzV2.5455G2.1
Bruz_scaf_5455	Mikado_loci	CDS	5603	5857	.	+	0	ID=BruzV2.5455G2.1.CDS1;Parent=BruzV2.5455G2.1
Bruz_scaf_5455	Mikado_loci	CDS	5977	6125	.	+	0	ID=BruzV2.5455G2.1.CDS2;Parent=BruzV2.5455G2.1
Bruz_scaf_5455	Mikado_loci	exon	5977	6125	.	+	.	ID=BruzV2.5455G2.1.exon2;Parent=BruzV2.5455G2.1
Bruz_scaf_5455	Mikado_loci	CDS	6559	6712	.	+	1	ID=BruzV2.5455G2.1.CDS3;Parent=BruzV2.5455G2.1
Bruz_scaf_5455	Mikado_loci	exon	6559	6712	.	+	.	ID=BruzV2.5455G2.1.exon3;Parent=BruzV2.5455G2.1
Bruz_scaf_5455	Mikado_loci	CDS	6827	7312	.	+	0	ID=BruzV2.5455G2.1.CDS4;Parent=BruzV2.5455G2.1
Bruz_scaf_5455	Mikado_loci	exon	6827	7312	.	+	.	ID=BruzV2.5455G2.1.exon4;Parent=BruzV2.5455G2.1
Bruz_scaf_5455	Mikado_loci	CDS	7434	7784	.	+	0	ID=BruzV2.5455G2.1.CDS5;Parent=BruzV2.5455G2.1
Bruz_scaf_5455	Mikado_loci	exon	7434	8090	.	+	.	ID=BruzV2.5455G2.1.exon5;Parent=BruzV2.5455G2.1
Bruz_scaf_5455	Mikado_loci	three_prime_UTR	7785	8090	.	+	.	ID=BruzV2.5455G2.1.three_prime_UTR1;Parent=BruzV2.5455G2.1
###
Bruz_scaf_54551	Mikado_loci	superlocus	1399	1754	.	-	.	ID=Mikado_superlocus:Bruz_scaf_54551-:1399-1754;Name=superlocus:Bruz_scaf_54551-:1399-1754
Bruz_scaf_54551	Mikado_loci	gene	1399	1754	17	-	.	ID=BruzV2.54551G2;Name=BruzV2.54551G2;multiexonic=False;superlocus=Mikado_superlocus:Bruz_scaf_54551-:1399-1754
Bruz_scaf_54551	Mikado_loci	mRNA	1399	1754	17	-	.	ID=BruzV2.54551G2.1;Parent=BruzV2.54551G2;Name=BruzV2.54551G2.1;alias=v1_Bruz.54551G2.1;alias=MSTRG.52025.1;primary=True
Bruz_scaf_54551	Mikado_loci	CDS	1399	1752	.	-	0	ID=BruzV2.54551G2.1.CDS1;Parent=BruzV2.54551G2.1
Bruz_scaf_54551	Mikado_loci	exon	1399	1754	.	-	.	ID=BruzV2.54551G2.1.exon1;Parent=BruzV2.54551G2.1
Bruz_scaf_54551	Mikado_loci	five_prime_UTR	1753	1754	.	-	.	ID=BruzV2.54551G2.1.five_prime_UTR1;Parent=BruzV2.54551G2.1
###
Bruz_scaf_54567	Mikado_loci	superlocus	1347	2085	.	-	.	ID=Mikado_superlocus:Bruz_scaf_54567-:1347-2085;Name=superlocus:Bruz_scaf_54567-:1347-2085
Bruz_scaf_54567	Mikado_loci	gene	1347	2085	19	-	.	ID=BruzV2.54567G2;Name=BruzV2.54567G2;multiexonic=False;superlocus=Mikado_superlocus:Bruz_scaf_54567-:1347-2085
Bruz_scaf_54567	Mikado_loci	mRNA	1347	2085	19	-	.	ID=BruzV2.54567G2.1;Parent=BruzV2.54567G2;Name=BruzV2.54567G2.1;alias=v1_Bruz.54567G4.1;alias=MSTRG.52029.1;primary=True
Bruz_scaf_54567	Mikado_loci	exon	1347	2085	.	-	.	ID=BruzV2.54567G2.1.exon1;Parent=BruzV2.54567G2.1
Bruz_scaf_54567	Mikado_loci	three_prime_UTR	1347	1348	.	-	.	ID=BruzV2.54567G2.1.three_prime_UTR1;Parent=BruzV2.54567G2.1
Bruz_scaf_54567	Mikado_loci	CDS	1349	1786	.	-	0	ID=BruzV2.54567G2.1.CDS1;Parent=BruzV2.54567G2.1
Bruz_scaf_54567	Mikado_loci	five_prime_UTR	1787	2085	.	-	.	ID=BruzV2.54567G2.1.five_prime_UTR1;Parent=BruzV2.54567G2.1
###
Bruz_scaf_5457	Mikado_loci	superlocus	2666	4455	.	+	.	ID=Mikado_superlocus:Bruz_scaf_5457+:2666-4455;Name=superlocus:Bruz_scaf_5457+:2666-4455
Bruz_scaf_5457	Mikado_loci	ncRNA_gene	2666	4455	17	+	.	ID=BruzV2.5457G2;Name=BruzV2.5457G2;multiexonic=True;superlocus=Mikado_superlocus:Bruz_scaf_5457+:2666-4455
Bruz_scaf_5457	Mikado_loci	ncRNA	2666	4455	17	+	.	ID=BruzV2.5457G2.1;Parent=BruzV2.5457G2;Name=v1_Bruz.5457G2.1;alias=v1_Bruz.5457G2.1;alias=Bruz_scaf_5457.g76.t1;canonical_junctions=1,2;canonical_number=2;canonical_proportion=1.0;primary=True
Bruz_scaf_5457	Mikado_loci	exon	2666	2806	.	+	.	ID=BruzV2.5457G2.1.exon1;Parent=BruzV2.5457G2.1
Bruz_scaf_5457	Mikado_loci	exon	3889	3986	.	+	.	ID=BruzV2.5457G2.1.exon2;Parent=BruzV2.5457G2.1
Bruz_scaf_5457	Mikado_loci	exon	4083	4455	.	+	.	ID=BruzV2.5457G2.1.exon3;Parent=BruzV2.5457G2.1
###
Bruz_scaf_54574	Mikado_loci	superlocus	196	2000	.	+	.	ID=Mikado_superlocus:Bruz_scaf_54574+:196-2000;Name=superlocus:Bruz_scaf_54574+:196-2000
Bruz_scaf_54574	Mikado_loci	gene	196	2000	17	+	.	ID=BruzV2.54574G2;Name=BruzV2.54574G2;multiexonic=True;superlocus=Mikado_superlocus:Bruz_scaf_54574+:196-2000
Bruz_scaf_54574	Mikado_loci	mRNA	196	2000	17	+	.	ID=BruzV2.54574G2.1;Parent=BruzV2.54574G2;Name=BruzV2.54574G2.1;alias=v1_Bruz.54574G2.1;alias=Bruz_scaf_54574.g10.t2;canonical_junctions=1,2,3,4,5,6,7,8;canonical_number=8;canonical_proportion=1.0;primary=True
Bruz_scaf_54574	Mikado_loci	CDS	196	237	.	+	0	ID=BruzV2.54574G2.1.CDS1;Parent=BruzV2.54574G2.1
Bruz_scaf_54574	Mikado_loci	exon	196	237	.	+	.	ID=BruzV2.54574G2.1.exon1;Parent=BruzV2.54574G2.1
Bruz_scaf_54574	Mikado_loci	CDS	304	399	.	+	0	ID=BruzV2.54574G2.1.CDS2;Parent=BruzV2.54574G2.1
Bruz_scaf_54574	Mikado_loci	exon	304	399	.	+	.	ID=BruzV2.54574G2.1.exon2;Parent=BruzV2.54574G2.1
Bruz_scaf_54574	Mikado_loci	CDS	597	676	.	+	0	ID=BruzV2.54574G2.1.CDS3;Parent=BruzV2.54574G2.1
Bruz_scaf_54574	Mikado_loci	exon	597	676	.	+	.	ID=BruzV2.54574G2.1.exon3;Parent=BruzV2.54574G2.1
Bruz_scaf_54574	Mikado_loci	CDS	756	831	.	+	1	ID=BruzV2.54574G2.1.CDS4;Parent=BruzV2.54574G2.1
Bruz_scaf_54574	Mikado_loci	exon	756	831	.	+	.	ID=BruzV2.54574G2.1.exon4;Parent=BruzV2.54574G2.1
Bruz_scaf_54574	Mikado_loci	CDS	917	1127	.	+	0	ID=BruzV2.54574G2.1.CDS5;Parent=BruzV2.54574G2.1
Bruz_scaf_54574	Mikado_loci	exon	917	1127	.	+	.	ID=BruzV2.54574G2.1.exon5;Parent=BruzV2.54574G2.1
Bruz_scaf_54574	Mikado_loci	CDS	1206	1399	.	+	2	ID=BruzV2.54574G2.1.CDS6;Parent=BruzV2.54574G2.1
Bruz_scaf_54574	Mikado_loci	exon	1206	1399	.	+	.	ID=BruzV2.54574G2.1.exon6;Parent=BruzV2.54574G2.1
Bruz_scaf_54574	Mikado_loci	CDS	1538	1585	.	+	0	ID=BruzV2.54574G2.1.CDS7;Parent=BruzV2.54574G2.1
Bruz_scaf_54574	Mikado_loci	exon	1538	1611	.	+	.	ID=BruzV2.54574G2.1.exon7;Parent=BruzV2.54574G2.1
Bruz_scaf_54574	Mikado_loci	three_prime_UTR	1586	1611	.	+	.	ID=BruzV2.54574G2.1.three_prime_UTR1;Parent=BruzV2.54574G2.1
Bruz_scaf_54574	Mikado_loci	exon	1787	1876	.	+	.	ID=BruzV2.54574G2.1.exon8;Parent=BruzV2.54574G2.1
Bruz_scaf_54574	Mikado_loci	three_prime_UTR	1787	1876	.	+	.	ID=BruzV2.54574G2.1.three_prime_UTR2;Parent=BruzV2.54574G2.1
Bruz_scaf_54574	Mikado_loci	exon	1952	2000	.	+	.	ID=BruzV2.54574G2.1.exon9;Parent=BruzV2.54574G2.1
Bruz_scaf_54574	Mikado_loci	three_prime_UTR	1952	2000	.	+	.	ID=BruzV2.54574G2.1.three_prime_UTR3;Parent=BruzV2.54574G2.1
###
Bruz_scaf_54575	Mikado_loci	superlocus	1	2015	.	-	.	ID=Mikado_superlocus:Bruz_scaf_54575-:1-2015;Name=superlocus:Bruz_scaf_54575-:1-2015
Bruz_scaf_54575	Mikado_loci	gene	1	2015	20	-	.	ID=BruzV2.54575G2;Name=BruzV2.54575G2;multiexonic=True;superlocus=Mikado_superlocus:Bruz_scaf_54575-:1-2015
Bruz_scaf_54575	Mikado_loci	mRNA	1	2015	20	-	.	ID=BruzV2.54575G2.1;Parent=BruzV2.54575G2;Name=BruzV2.54575G2.1;alias=v1_Bruz.54575G4.1;alias=Bruz_scaf_54575.g11.t1;canonical_junctions=1,2,3,4;canonical_number=4;canonical_proportion=1.0;primary=True
Bruz_scaf_54575	Mikado_loci	exon	1	345	.	-	.	ID=BruzV2.54575G2.1.exon1;Parent=BruzV2.54575G2.1
Bruz_scaf_54575	Mikado_loci	three_prime_UTR	1	240	.	-	.	ID=BruzV2.54575G2.1.three_prime_UTR1;Parent=BruzV2.54575G2.1
Bruz_scaf_54575	Mikado_loci	CDS	241	345	.	-	0	ID=BruzV2.54575G2.1.CDS1;Parent=BruzV2.54575G2.1
Bruz_scaf_54575	Mikado_loci	CDS	821	920	.	-	1	ID=BruzV2.54575G2.1.CDS2;Parent=BruzV2.54575G2.1
Bruz_scaf_54575	Mikado_loci	exon	821	920	.	-	.	ID=BruzV2.54575G2.1.exon2;Parent=BruzV2.54575G2.1
Bruz_scaf_54575	Mikado_loci	CDS	1049	1110	.	-	0	ID=BruzV2.54575G2.1.CDS3;Parent=BruzV2.54575G2.1
Bruz_scaf_54575	Mikado_loci	exon	1049	1110	.	-	.	ID=BruzV2.54575G2.1.exon3;Parent=BruzV2.54575G2.1
Bruz_scaf_54575	Mikado_loci	CDS	1257	1323	.	-	1	ID=BruzV2.54575G2.1.CDS4;Parent=BruzV2.54575G2.1
Bruz_scaf_54575	Mikado_loci	exon	1257	1323	.	-	.	ID=BruzV2.54575G2.1.exon4;Parent=BruzV2.54575G2.1
Bruz_scaf_54575	Mikado_loci	CDS	1478	1665	.	-	0	ID=BruzV2.54575G2.1.CDS5;Parent=BruzV2.54575G2.1
Bruz_scaf_54575	Mikado_loci	exon	1478	2015	.	-	.	ID=BruzV2.54575G2.1.exon5;Parent=BruzV2.54575G2.1
Bruz_scaf_54575	Mikado_loci	five_prime_UTR	1666	2015	.	-	.	ID=BruzV2.54575G2.1.five_prime_UTR1;Parent=BruzV2.54575G2.1
###
Bruz_scaf_54576	Mikado_loci	superlocus	1	302	.	-	.	ID=Mikado_superlocus:Bruz_scaf_54576-:1-302;Name=superlocus:Bruz_scaf_54576-:1-302
Bruz_scaf_54576	Mikado_loci	gene	1	302	17	-	.	ID=BruzV2.54576G2;Name=BruzV2.54576G2;multiexonic=False;superlocus=Mikado_superlocus:Bruz_scaf_54576-:1-302
Bruz_scaf_54576	Mikado_loci	mRNA	1	302	17	-	.	ID=BruzV2.54576G2.1;Parent=BruzV2.54576G2;Name=BruzV2.54576G2.1;alias=st_MSTRG.54459.1;primary=True
Bruz_scaf_54576	Mikado_loci	exon	1	302	.	-	.	ID=BruzV2.54576G2.1.exon1;Parent=BruzV2.54576G2.1
Bruz_scaf_54576	Mikado_loci	three_prime_UTR	1	2	.	-	.	ID=BruzV2.54576G2.1.three_prime_UTR1;Parent=BruzV2.54576G2.1
Bruz_scaf_54576	Mikado_loci	CDS	3	302	.	-	0	ID=BruzV2.54576G2.1.CDS1;Parent=BruzV2.54576G2.1
###
Bruz_scaf_5458	Mikado_loci	superlocus	116	4195	.	+	.	ID=Mikado_superlocus:Bruz_scaf_5458+:116-4195;Name=superlocus:Bruz_scaf_5458+:116-4195
Bruz_scaf_5458	Mikado_loci	gene	116	4179	20	+	.	ID=BruzV2.5458G2;Name=BruzV2.5458G2;multiexonic=True;superlocus=Mikado_superlocus:Bruz_scaf_5458+:116-4195
Bruz_scaf_5458	Mikado_loci	mRNA	116	4179	20	+	.	ID=BruzV2.5458G2.1;Parent=BruzV2.5458G2;Name=BruzV2.5458G2.1;alias=v1_Bruz.5458G2.1;alias=Bruz_scaf_5458.g77.t1;canonical_junctions=1,2,3,4;canonical_number=4;canonical_proportion=1.0;primary=True
Bruz_scaf_5458	Mikado_loci	exon	116	161	.	+	.	ID=BruzV2.5458G2.1.exon1;Parent=BruzV2.5458G2.1
Bruz_scaf_5458	Mikado_loci	five_prime_UTR	116	116	.	+	.	ID=BruzV2.5458G2.1.five_prime_UTR1;Parent=BruzV2.5458G2.1
Bruz_scaf_5458	Mikado_loci	CDS	117	161	.	+	0	ID=BruzV2.5458G2.1.CDS1;Parent=BruzV2.5458G2.1
Bruz_scaf_5458	Mikado_loci	CDS	708	1172	.	+	0	ID=BruzV2.5458G2.1.CDS2;Parent=BruzV2.5458G2.1
Bruz_scaf_5458	Mikado_loci	exon	708	1172	.	+	.	ID=BruzV2.5458G2.1.exon2;Parent=BruzV2.5458G2.1
Bruz_scaf_5458	Mikado_loci	CDS	1314	2333	.	+	0	ID=BruzV2.5458G2.1.CDS3;Parent=BruzV2.5458G2.1
Bruz_scaf_5458	Mikado_loci	exon	1314	2333	.	+	.	ID=BruzV2.5458G2.1.exon3;Parent=BruzV2.5458G2.1
Bruz_scaf_5458	Mikado_loci	CDS	2628	2760	.	+	0	ID=BruzV2.5458G2.1.CDS4;Parent=BruzV2.5458G2.1
Bruz_scaf_5458	Mikado_loci	exon	2628	2760	.	+	.	ID=BruzV2.5458G2.1.exon4;Parent=BruzV2.5458G2.1
Bruz_scaf_5458	Mikado_loci	CDS	2989	3926	.	+	2	ID=BruzV2.5458G2.1.CDS5;Parent=BruzV2.5458G2.1
Bruz_scaf_5458	Mikado_loci	exon	2989	4179	.	+	.	ID=BruzV2.5458G2.1.exon5;Parent=BruzV2.5458G2.1
Bruz_scaf_5458	Mikado_loci	three_prime_UTR	3927	4179	.	+	.	ID=BruzV2.5458G2.1.three_prime_UTR1;Parent=BruzV2.5458G2.1
###
Bruz_scaf_5458	Mikado_loci	superlocus	4293	8905	.	-	.	ID=Mikado_superlocus:Bruz_scaf_5458-:4293-8905;Name=superlocus:Bruz_scaf_5458-:4293-8905
Bruz_scaf_5458	Mikado_loci	gene	4316	8905	20	-	.	ID=BruzV2.5458G4;Name=BruzV2.5458G4;multiexonic=True;superlocus=Mikado_superlocus:Bruz_scaf_5458-:4293-8905
Bruz_scaf_5458	Mikado_loci	mRNA	4316	8905	20	-	.	ID=BruzV2.5458G4.1;Parent=BruzV2.5458G4;Name=BruzV2.5458G4.1;alias=v1_Bruz.5458G4.1;alias=Bruz_scaf_5458.g78.t2;canonical_junctions=1,2,5,6,7;canonical_number=5;canonical_proportion=0.625;primary=True
Bruz_scaf_5458	Mikado_loci	exon	4316	4857	.	-	.	ID=BruzV2.5458G4.1.exon1;Parent=BruzV2.5458G4.1
Bruz_scaf_5458	Mikado_loci	three_prime_UTR	4316	4596	.	-	.	ID=BruzV2.5458G4.1.three_prime_UTR1;Parent=BruzV2.5458G4.1
Bruz_scaf_5458	Mikado_loci	CDS	4597	4857	.	-	0	ID=BruzV2.5458G4.1.CDS1;Parent=BruzV2.5458G4.1
Bruz_scaf_5458	Mikado_loci	CDS	5060	5081	.	-	1	ID=BruzV2.5458G4.1.CDS2;Parent=BruzV2.5458G4.1
Bruz_scaf_5458	Mikado_loci	exon	5060	5081	.	-	.	ID=BruzV2.5458G4.1.exon2;Parent=BruzV2.5458G4.1
Bruz_scaf_5458	Mikado_loci	CDS	5135	5438	.	-	2	ID=BruzV2.5458G4.1.CDS3;Parent=BruzV2.5458G4.1
Bruz_scaf_5458	Mikado_loci	exon	5135	5438	.	-	.	ID=BruzV2.5458G4.1.exon3;Parent=BruzV2.5458G4.1
Bruz_scaf_5458	Mikado_loci	CDS	5507	5678	.	-	0	ID=BruzV2.5458G4.1.CDS4;Parent=BruzV2.5458G4.1
Bruz_scaf_5458	Mikado_loci	exon	5507	5678	.	-	.	ID=BruzV2.5458G4.1.exon4;Parent=BruzV2.5458G4.1
Bruz_scaf_5458	Mikado_loci	CDS	6375	6533	.	-	0	ID=BruzV2.5458G4.1.CDS5;Parent=BruzV2.5458G4.1
Bruz_scaf_5458	Mikado_loci	exon	6375	6533	.	-	.	ID=BruzV2.5458G4.1.exon5;Parent=BruzV2.5458G4.1
Bruz_scaf_5458	Mikado_loci	CDS	6616	8049	.	-	0	ID=BruzV2.5458G4.1.CDS6;Parent=BruzV2.5458G4.1
Bruz_scaf_5458	Mikado_loci	exon	6616	8416	.	-	.	ID=BruzV2.5458G4.1.exon6;Parent=BruzV2.5458G4.1
Bruz_scaf_5458	Mikado_loci	five_prime_UTR	8050	8416	.	-	.	ID=BruzV2.5458G4.1.five_prime_UTR1;Parent=BruzV2.5458G4.1
Bruz_scaf_5458	Mikado_loci	exon	8555	8628	.	-	.	ID=BruzV2.5458G4.1.exon7;Parent=BruzV2.5458G4.1
Bruz_scaf_5458	Mikado_loci	five_prime_UTR	8555	8628	.	-	.	ID=BruzV2.5458G4.1.five_prime_UTR2;Parent=BruzV2.5458G4.1
Bruz_scaf_5458	Mikado_loci	exon	8703	8759	.	-	.	ID=BruzV2.5458G4.1.exon8;Parent=BruzV2.5458G4.1
Bruz_scaf_5458	Mikado_loci	five_prime_UTR	8703	8759	.	-	.	ID=BruzV2.5458G4.1.five_prime_UTR3;Parent=BruzV2.5458G4.1
Bruz_scaf_5458	Mikado_loci	exon	8848	8905	.	-	.	ID=BruzV2.5458G4.1.exon9;Parent=BruzV2.5458G4.1
Bruz_scaf_5458	Mikado_loci	five_prime_UTR	8848	8905	.	-	.	ID=BruzV2.5458G4.1.five_prime_UTR4;Parent=BruzV2.5458G4.1
###
Bruz_scaf_5458	Mikado_loci	superlocus	9647	14656	.	-	.	ID=Mikado_superlocus:Bruz_scaf_5458-:9647-14656;Name=superlocus:Bruz_scaf_5458-:9647-14656
Bruz_scaf_5458	Mikado_loci	gene	9647	14495	20	-	.	ID=BruzV2.5458G6;Name=BruzV2.5458G6;multiexonic=True;superlocus=Mikado_superlocus:Bruz_scaf_5458-:9647-14656
Bruz_scaf_5458	Mikado_loci	mRNA	9647	14495	20	-	.	ID=BruzV2.5458G6.1;Parent=BruzV2.5458G6;Name=BruzV2.5458G6.1;alias=v1_Bruz.5458G6.1;alias=Bruz_scaf_5458.g79.t1;canonical_junctions=1,2,3,4,5,6,7,8,9,10,11;canonical_number=11;canonical_proportion=1.0;primary=True
Bruz_scaf_5458	Mikado_loci	exon	9647	10584	.	-	.	ID=BruzV2.5458G6.1.exon1;Parent=BruzV2.5458G6.1
Bruz_scaf_5458	Mikado_loci	three_prime_UTR	9647	10463	.	-	.	ID=BruzV2.5458G6.1.three_prime_UTR1;Parent=BruzV2.5458G6.1
Bruz_scaf_5458	Mikado_loci	CDS	10464	10584	.	-	1	ID=BruzV2.5458G6.1.CDS1;Parent=BruzV2.5458G6.1
Bruz_scaf_5458	Mikado_loci	CDS	10828	11063	.	-	0	ID=BruzV2.5458G6.1.CDS2;Parent=BruzV2.5458G6.1
Bruz_scaf_5458	Mikado_loci	exon	10828	11063	.	-	.	ID=BruzV2.5458G6.1.exon2;Parent=BruzV2.5458G6.1
Bruz_scaf_5458	Mikado_loci	CDS	11172	11533	.	-	2	ID=BruzV2.5458G6.1.CDS3;Parent=BruzV2.5458G6.1
Bruz_scaf_5458	Mikado_loci	exon	11172	11533	.	-	.	ID=BruzV2.5458G6.1.exon3;Parent=BruzV2.5458G6.1
Bruz_scaf_5458	Mikado_loci	CDS	11796	11907	.	-	0	ID=BruzV2.5458G6.1.CDS4;Parent=BruzV2.5458G6.1
Bruz_scaf_5458	Mikado_loci	exon	11796	11907	.	-	.	ID=BruzV2.5458G6.1.exon4;Parent=BruzV2.5458G6.1
Bruz_scaf_5458	Mikado_loci	CDS	12009	12100	.	-	2	ID=BruzV2.5458G6.1.CDS5;Parent=BruzV2.5458G6.1
Bruz_scaf_5458	Mikado_loci	exon	12009	12100	.	-	.	ID=BruzV2.5458G6.1.exon5;Parent=BruzV2.5458G6.1
Bruz_scaf_5458	Mikado_loci	CDS	12725	12853	.	-	2	ID=BruzV2.5458G6.1.CDS6;Parent=BruzV2.5458G6.1
Bruz_scaf_5458	Mikado_loci	exon	12725	12853	.	-	.	ID=BruzV2.5458G6.1.exon6;Parent=BruzV2.5458G6.1
Bruz_scaf_5458	Mikado_loci	CDS	12968	13088	.	-	0	ID=BruzV2.5458G6.1.CDS7;Parent=BruzV2.5458G6.1
Bruz_scaf_5458	Mikado_loci	exon	12968	13088	.	-	.	ID=BruzV2.5458G6.1.exon7;Parent=BruzV2.5458G6.1
Bruz_scaf_5458	Mikado_loci	CDS	13367	13462	.	-	0	ID=BruzV2.5458G6.1.CDS8;Parent=BruzV2.5458G6.1
Bruz_scaf_5458	Mikado_loci	exon	13367	13462	.	-	.	ID=BruzV2.5458G6.1.exon8;Parent=BruzV2.5458G6.1
Bruz_scaf_5458	Mikado_loci	CDS	13848	13934	.	-	0	ID=BruzV2.5458G6.1.CDS9;Parent=BruzV2.5458G6.1
Bruz_scaf_5458	Mikado_loci	exon	13848	13934	.	-	.	ID=BruzV2.5458G6.1.exon9;Parent=BruzV2.5458G6.1
Bruz_scaf_5458	Mikado_loci	CDS	14085	14185	.	-	2	ID=BruzV2.5458G6.1.CDS10;Parent=BruzV2.5458G6.1
Bruz_scaf_5458	Mikado_loci	exon	14085	14185	.	-	.	ID=BruzV2.5458G6.1.exon10;Parent=BruzV2.5458G6.1
Bruz_scaf_5458	Mikado_loci	CDS	14282	14405	.	-	0	ID=BruzV2.5458G6.1.CDS11;Parent=BruzV2.5458G6.1
Bruz_scaf_5458	Mikado_loci	exon	14282	14405	.	-	.	ID=BruzV2.5458G6.1.exon11;Parent=BruzV2.5458G6.1
Bruz_scaf_5458	Mikado_loci	CDS	14468	14494	.	-	0	ID=BruzV2.5458G6.1.CDS12;Parent=BruzV2.5458G6.1
Bruz_scaf_5458	Mikado_loci	exon	14468	14495	.	-	.	ID=BruzV2.5458G6.1.exon12;Parent=BruzV2.5458G6.1
Bruz_scaf_5458	Mikado_loci	five_prime_UTR	14495	14495	.	-	.	ID=BruzV2.5458G6.1.five_prime_UTR1;Parent=BruzV2.5458G6.1
###
Bruz_scaf_5458	Mikado_loci	superlocus	18178	20597	.	-	.	ID=Mikado_superlocus:Bruz_scaf_5458-:18178-20597;Name=superlocus:Bruz_scaf_5458-:18178-20597
Bruz_scaf_5458	Mikado_loci	gene	18178	20597	18	-	.	ID=BruzV2.5458G8;Name=BruzV2.5458G8;multiexonic=False;superlocus=Mikado_superlocus:Bruz_scaf_5458-:18178-20597
Bruz_scaf_5458	Mikado_loci	mRNA	18178	20597	18	-	.	ID=BruzV2.5458G8.1;Parent=BruzV2.5458G8;Name=BruzV2.5458G8.1;alias=st_MSTRG.54464.1;primary=True
Bruz_scaf_5458	Mikado_loci	exon	18178	20597	.	-	.	ID=BruzV2.5458G8.1.exon1;Parent=BruzV2.5458G8.1
Bruz_scaf_5458	Mikado_loci	three_prime_UTR	18178	18658	.	-	.	ID=BruzV2.5458G8.1.three_prime_UTR1;Parent=BruzV2.5458G8.1
Bruz_scaf_5458	Mikado_loci	CDS	18659	19300	.	-	0	ID=BruzV2.5458G8.1.CDS1;Parent=BruzV2.5458G8.1
Bruz_scaf_5458	Mikado_loci	five_prime_UTR	19301	20597	.	-	.	ID=BruzV2.5458G8.1.five_prime_UTR1;Parent=BruzV2.5458G8.1
###
Bruz_scaf_5458	Mikado_loci	superlocus	28016	30120	.	+	.	ID=Mikado_superlocus:Bruz_scaf_5458+:28016-30120;Name=superlocus:Bruz_scaf_5458+:28016-30120
Bruz_scaf_5458	Mikado_loci	gene	28016	29818	19	+	.	ID=BruzV2.5458G10;Name=BruzV2.5458G10;multiexonic=True;superlocus=Mikado_superlocus:Bruz_scaf_5458+:28016-30120
Bruz_scaf_5458	Mikado_loci	mRNA	28016	29818	19	+	.	ID=BruzV2.5458G10.1;Parent=BruzV2.5458G10;Name=BruzV2.5458G10.1;alias=v1_Bruz.5458G10.1;alias=Bruz_scaf_5458.g80.t1;canonical_junctions=1;canonical_number=1;canonical_proportion=1.0;primary=True
Bruz_scaf_5458	Mikado_loci	exon	28016	28403	.	+	.	ID=BruzV2.5458G10.1.exon1;Parent=BruzV2.5458G10.1
Bruz_scaf_5458	Mikado_loci	five_prime_UTR	28016	28016	.	+	.	ID=BruzV2.5458G10.1.five_prime_UTR1;Parent=BruzV2.5458G10.1
Bruz_scaf_5458	Mikado_loci	CDS	28017	28403	.	+	0	ID=BruzV2.5458G10.1.CDS1;Parent=BruzV2.5458G10.1
Bruz_scaf_5458	Mikado_loci	CDS	28897	29679	.	+	0	ID=BruzV2.5458G10.1.CDS2;Parent=BruzV2.5458G10.1
Bruz_scaf_5458	Mikado_loci	exon	28897	29818	.	+	.	ID=BruzV2.5458G10.1.exon2;Parent=BruzV2.5458G10.1
Bruz_scaf_5458	Mikado_loci	three_prime_UTR	29680	29818	.	+	.	ID=BruzV2.5458G10.1.three_prime_UTR1;Parent=BruzV2.5458G10.1
###
Bruz_scaf_5459	Mikado_loci	superlocus	6736	10856	.	+	.	ID=Mikado_superlocus:Bruz_scaf_5459+:6736-10856;Name=superlocus:Bruz_scaf_5459+:6736-10856
Bruz_scaf_5459	Mikado_loci	gene	6736	9154	20	+	.	ID=BruzV2.5459G2;Name=BruzV2.5459G2;multiexonic=True;superlocus=Mikado_superlocus:Bruz_scaf_5459+:6736-10856
Bruz_scaf_5459	Mikado_loci	mRNA	6736	9154	20	+	.	ID=BruzV2.5459G2.1;Parent=BruzV2.5459G2;Name=BruzV2.5459G2.1;alias=v1_Bruz.5459G6.1;alias=Bruz_scaf_5459.g81.t1;canonical_junctions=2;canonical_number=1;canonical_proportion=0.5;primary=True
Bruz_scaf_5459	Mikado_loci	exon	6736	7393	.	+	.	ID=BruzV2.5459G2.1.exon1;Parent=BruzV2.5459G2.1
Bruz_scaf_5459	Mikado_loci	five_prime_UTR	6736	7183	.	+	.	ID=BruzV2.5459G2.1.five_prime_UTR1;Parent=BruzV2.5459G2.1
Bruz_scaf_5459	Mikado_loci	CDS	7184	7393	.	+	0	ID=BruzV2.5459G2.1.CDS1;Parent=BruzV2.5459G2.1
Bruz_scaf_5459	Mikado_loci	CDS	7926	8387	.	+	0	ID=BruzV2.5459G2.1.CDS2;Parent=BruzV2.5459G2.1
Bruz_scaf_5459	Mikado_loci	exon	7926	8387	.	+	.	ID=BruzV2.5459G2.1.exon2;Parent=BruzV2.5459G2.1
Bruz_scaf_5459	Mikado_loci	CDS	8665	8847	.	+	0	ID=BruzV2.5459G2.1.CDS3;Parent=BruzV2.5459G2.1
Bruz_scaf_5459	Mikado_loci	exon	8665	9154	.	+	.	ID=BruzV2.5459G2.1.exon3;Parent=BruzV2.5459G2.1
Bruz_scaf_5459	Mikado_loci	three_prime_UTR	8848	9154	.	+	.	ID=BruzV2.5459G2.1.three_prime_UTR1;Parent=BruzV2.5459G2.1
###
Bruz_scaf_5459	Mikado_loci	superlocus	831	1607	.	-	.	ID=Mikado_superlocus:Bruz_scaf_5459-:831-1607;Name=superlocus:Bruz_scaf_5459-:831-1607
Bruz_scaf_5459	Mikado_loci	gene	831	1607	18	-	.	ID=BruzV2.5459G4;Name=BruzV2.5459G4;multiexonic=False;superlocus=Mikado_superlocus:Bruz_scaf_5459-:831-1607
Bruz_scaf_5459	Mikado_loci	mRNA	831	1607	18	-	.	ID=BruzV2.5459G4.1;Parent=BruzV2.5459G4;Name=BruzV2.5459G4.1;alias=st_MSTRG.54470.1;primary=True
Bruz_scaf_5459	Mikado_loci	exon	831	1607	.	-	.	ID=BruzV2.5459G4.1.exon1;Parent=BruzV2.5459G4.1
Bruz_scaf_5459	Mikado_loci	three_prime_UTR	831	1060	.	-	.	ID=BruzV2.5459G4.1.three_prime_UTR1;Parent=BruzV2.5459G4.1
Bruz_scaf_5459	Mikado_loci	CDS	1061	1366	.	-	0	ID=BruzV2.5459G4.1.CDS1;Parent=BruzV2.5459G4.1
Bruz_scaf_5459	Mikado_loci	five_prime_UTR	1367	1607	.	-	.	ID=BruzV2.5459G4.1.five_prime_UTR1;Parent=BruzV2.5459G4.1
###
Bruz_scaf_5459	Mikado_loci	superlocus	9265	10785	.	-	.	ID=Mikado_superlocus:Bruz_scaf_5459-:9265-10785;Name=superlocus:Bruz_scaf_5459-:9265-10785
Bruz_scaf_5459	Mikado_loci	gene	9265	10785	20	-	.	ID=BruzV2.5459G6;Name=BruzV2.5459G6;multiexonic=True;superlocus=Mikado_superlocus:Bruz_scaf_5459-:9265-10785
Bruz_scaf_5459	Mikado_loci	mRNA	9265	10785	20	-	.	ID=BruzV2.5459G6.1;Parent=BruzV2.5459G6;Name=BruzV2.5459G6.1;alias=v1_Bruz.5459G8.1;alias=Bruz_scaf_5459.g82.t1;canonical_junctions=1,2,3;canonical_number=3;canonical_proportion=1.0;primary=True
Bruz_scaf_5459	Mikado_loci	exon	9265	9623	.	-	.	ID=BruzV2.5459G6.1.exon1;Parent=BruzV2.5459G6.1
Bruz_scaf_5459	Mikado_loci	three_prime_UTR	9265	9570	.	-	.	ID=BruzV2.5459G6.1.three_prime_UTR1;Parent=BruzV2.5459G6.1
Bruz_scaf_5459	Mikado_loci	CDS	9571	9623	.	-	2	ID=BruzV2.5459G6.1.CDS1;Parent=BruzV2.5459G6.1
Bruz_scaf_5459	Mikado_loci	CDS	10259	10307	.	-	0	ID=BruzV2.5459G6.1.CDS2;Parent=BruzV2.5459G6.1
Bruz_scaf_5459	Mikado_loci	exon	10259	10307	.	-	.	ID=BruzV2.5459G6.1.exon2;Parent=BruzV2.5459G6.1
Bruz_scaf_5459	Mikado_loci	CDS	10431	10611	.	-	1	ID=BruzV2.5459G6.1.CDS3;Parent=BruzV2.5459G6.1
Bruz_scaf_5459	Mikado_loci	exon	10431	10611	.	-	.	ID=BruzV2.5459G6.1.exon3;Parent=BruzV2.5459G6.1
Bruz_scaf_5459	Mikado_loci	CDS	10747	10784	.	-	0	ID=BruzV2.5459G6.1.CDS4;Parent=BruzV2.5459G6.1
Bruz_scaf_5459	Mikado_loci	exon	10747	10785	.	-	.	ID=BruzV2.5459G6.1.exon4;Parent=BruzV2.5459G6.1
Bruz_scaf_5459	Mikado_loci	five_prime_UTR	10785	10785	.	-	.	ID=BruzV2.5459G6.1.five_prime_UTR1;Parent=BruzV2.5459G6.1
###
Bruz_scaf_5459	Mikado_loci	superlocus	14561	18875	.	-	.	ID=Mikado_superlocus:Bruz_scaf_5459-:14561-18875;Name=superlocus:Bruz_scaf_5459-:14561-18875
Bruz_scaf_5459	Mikado_loci	gene	14638	18875	20	-	.	ID=BruzV2.5459G8;Name=BruzV2.5459G8;multiexonic=True;superlocus=Mikado_superlocus:Bruz_scaf_5459-:14561-18875
Bruz_scaf_5459	Mikado_loci	mRNA	14638	18875	20	-	.	ID=BruzV2.5459G8.1;Parent=BruzV2.5459G8;Name=BruzV2.5459G8.1;alias=v1_Bruz.5459G10.1;alias=Bruz_scaf_5459.g83.t1;canonical_junctions=1,2,3;canonical_number=3;canonical_proportion=1.0;primary=True
Bruz_scaf_5459	Mikado_loci	exon	14638	15120	.	-	.	ID=BruzV2.5459G8.1.exon1;Parent=BruzV2.5459G8.1
Bruz_scaf_5459	Mikado_loci	three_prime_UTR	14638	15067	.	-	.	ID=BruzV2.5459G8.1.three_prime_UTR1;Parent=BruzV2.5459G8.1
Bruz_scaf_5459	Mikado_loci	CDS	15068	15120	.	-	2	ID=BruzV2.5459G8.1.CDS1;Parent=BruzV2.5459G8.1
Bruz_scaf_5459	Mikado_loci	CDS	15757	15805	.	-	0	ID=BruzV2.5459G8.1.CDS2;Parent=BruzV2.5459G8.1
Bruz_scaf_5459	Mikado_loci	exon	15757	15805	.	-	.	ID=BruzV2.5459G8.1.exon2;Parent=BruzV2.5459G8.1
Bruz_scaf_5459	Mikado_loci	CDS	15924	16101	.	-	1	ID=BruzV2.5459G8.1.CDS3;Parent=BruzV2.5459G8.1
Bruz_scaf_5459	Mikado_loci	exon	15924	16101	.	-	.	ID=BruzV2.5459G8.1.exon3;Parent=BruzV2.5459G8.1
Bruz_scaf_5459	Mikado_loci	CDS	16555	18104	.	-	0	ID=BruzV2.5459G8.1.CDS4;Parent=BruzV2.5459G8.1
Bruz_scaf_5459	Mikado_loci	exon	16555	18875	.	-	.	ID=BruzV2.5459G8.1.exon4;Parent=BruzV2.5459G8.1
Bruz_scaf_5459	Mikado_loci	five_prime_UTR	18105	18875	.	-	.	ID=BruzV2.5459G8.1.five_prime_UTR1;Parent=BruzV2.5459G8.1
###
Bruz_scaf_5459	Mikado_loci	superlocus	26096	28638	.	+	.	ID=Mikado_superlocus:Bruz_scaf_5459+:26096-28638;Name=superlocus:Bruz_scaf_5459+:26096-28638
Bruz_scaf_5459	Mikado_loci	gene	26096	28213	19	+	.	ID=BruzV2.5459G10;Name=BruzV2.5459G10;multiexonic=True;superlocus=Mikado_superlocus:Bruz_scaf_5459+:26096-28638
Bruz_scaf_5459	Mikado_loci	mRNA	26096	28213	19	+	.	ID=BruzV2.5459G10.1;Parent=BruzV2.5459G10;Name=BruzV2.5459G10.1;alias=v1_Bruz.5459G12.1;alias=Bruz_scaf_5459.g84.t1;canonical_junctions=1;canonical_number=1;canonical_proportion=1.0;primary=True
Bruz_scaf_5459	Mikado_loci	exon	26096	26619	.	+	.	ID=BruzV2.5459G10.1.exon1;Parent=BruzV2.5459G10.1
Bruz_scaf_5459	Mikado_loci	five_prime_UTR	26096	26096	.	+	.	ID=BruzV2.5459G10.1.five_prime_UTR1;Parent=BruzV2.5459G10.1
Bruz_scaf_5459	Mikado_loci	CDS	26097	26619	.	+	0	ID=BruzV2.5459G10.1.CDS1;Parent=BruzV2.5459G10.1
Bruz_scaf_5459	Mikado_loci	CDS	27664	27986	.	+	2	ID=BruzV2.5459G10.1.CDS2;Parent=BruzV2.5459G10.1
Bruz_scaf_5459	Mikado_loci	exon	27664	28213	.	+	.	ID=BruzV2.5459G10.1.exon2;Parent=BruzV2.5459G10.1
Bruz_scaf_5459	Mikado_loci	three_prime_UTR	27987	28213	.	+	.	ID=BruzV2.5459G10.1.three_prime_UTR1;Parent=BruzV2.5459G10.1
###
Bruz_scaf_5459	Mikado_loci	superlocus	28375	30285	.	-	.	ID=Mikado_superlocus:Bruz_scaf_5459-:28375-30285;Name=superlocus:Bruz_scaf_5459-:28375-30285
Bruz_scaf_5459	Mikado_loci	gene	28375	30285	20	-	.	ID=BruzV2.5459G12;Name=BruzV2.5459G12;multiexonic=True;superlocus=Mikado_superlocus:Bruz_scaf_5459-:28375-30285
Bruz_scaf_5459	Mikado_loci	mRNA	28375	30285	20	-	.	ID=BruzV2.5459G12.1;Parent=BruzV2.5459G12;Name=BruzV2.5459G12.1;alias=v1_Bruz.5459G14.1;alias=Bruz_scaf_5459.g85.t1;canonical_junctions=1,2;canonical_number=2;canonical_proportion=1.0;primary=True
Bruz_scaf_5459	Mikado_loci	exon	28375	28740	.	-	.	ID=BruzV2.5459G12.1.exon1;Parent=BruzV2.5459G12.1
Bruz_scaf_5459	Mikado_loci	three_prime_UTR	28375	28612	.	-	.	ID=BruzV2.5459G12.1.three_prime_UTR1;Parent=BruzV2.5459G12.1
Bruz_scaf_5459	Mikado_loci	CDS	28613	28740	.	-	2	ID=BruzV2.5459G12.1.CDS1;Parent=BruzV2.5459G12.1
Bruz_scaf_5459	Mikado_loci	CDS	29157	29594	.	-	2	ID=BruzV2.5459G12.1.CDS2;Parent=BruzV2.5459G12.1
Bruz_scaf_5459	Mikado_loci	exon	29157	29594	.	-	.	ID=BruzV2.5459G12.1.exon2;Parent=BruzV2.5459G12.1
Bruz_scaf_5459	Mikado_loci	CDS	29851	29908	.	-	0	ID=BruzV2.5459G12.1.CDS3;Parent=BruzV2.5459G12.1
Bruz_scaf_5459	Mikado_loci	exon	29851	30285	.	-	.	ID=BruzV2.5459G12.1.exon3;Parent=BruzV2.5459G12.1
Bruz_scaf_5459	Mikado_loci	five_prime_UTR	29909	30285	.	-	.	ID=BruzV2.5459G12.1.five_prime_UTR1;Parent=BruzV2.5459G12.1
###
Bruz_scaf_546	Mikado_loci	superlocus	21716	23683	.	+	.	ID=Mikado_superlocus:Bruz_scaf_546+:21716-23683;Name=superlocus:Bruz_scaf_546+:21716-23683
Bruz_scaf_546	Mikado_loci	gene	21716	23683	20	+	.	ID=BruzV2.546G2;Name=BruzV2.546G2;multiexonic=True;superlocus=Mikado_superlocus:Bruz_scaf_546+:21716-23683
Bruz_scaf_546	Mikado_loci	mRNA	21716	23683	20	+	.	ID=BruzV2.546G2.1;Parent=BruzV2.546G2;Name=BruzV2.546G2.1;alias=v1_Bruz.546G2.1;alias=Bruz_scaf_546.g195.t1;canonical_junctions=1,2,3,4;canonical_number=4;canonical_proportion=1.0;primary=True
Bruz_scaf_546	Mikado_loci	exon	21716	21753	.	+	.	ID=BruzV2.546G2.1.exon1;Parent=BruzV2.546G2.1
Bruz_scaf_546	Mikado_loci	five_prime_UTR	21716	21716	.	+	.	ID=BruzV2.546G2.1.five_prime_UTR1;Parent=BruzV2.546G2.1
Bruz_scaf_546	Mikado_loci	CDS	21717	21753	.	+	0	ID=BruzV2.546G2.1.CDS1;Parent=BruzV2.546G2.1
Bruz_scaf_546	Mikado_loci	CDS	21964	22211	.	+	2	ID=BruzV2.546G2.1.CDS2;Parent=BruzV2.546G2.1
Bruz_scaf_546	Mikado_loci	exon	21964	22211	.	+	.	ID=BruzV2.546G2.1.exon2;Parent=BruzV2.546G2.1
Bruz_scaf_546	Mikado_loci	CDS	22340	22601	.	+	0	ID=BruzV2.546G2.1.CDS3;Parent=BruzV2.546G2.1
Bruz_scaf_546	Mikado_loci	exon	22340	22601	.	+	.	ID=BruzV2.546G2.1.exon3;Parent=BruzV2.546G2.1
Bruz_scaf_546	Mikado_loci	CDS	22703	22931	.	+	2	ID=BruzV2.546G2.1.CDS4;Parent=BruzV2.546G2.1
Bruz_scaf_546	Mikado_loci	exon	22703	22931	.	+	.	ID=BruzV2.546G2.1.exon4;Parent=BruzV2.546G2.1
Bruz_scaf_546	Mikado_loci	CDS	23278	23464	.	+	1	ID=BruzV2.546G2.1.CDS5;Parent=BruzV2.546G2.1
Bruz_scaf_546	Mikado_loci	exon	23278	23683	.	+	.	ID=BruzV2.546G2.1.exon5;Parent=BruzV2.546G2.1
Bruz_scaf_546	Mikado_loci	three_prime_UTR	23465	23683	.	+	.	ID=BruzV2.546G2.1.three_prime_UTR1;Parent=BruzV2.546G2.1
###
Bruz_scaf_546	Mikado_loci	superlocus	27414	28013	.	+	.	ID=Mikado_superlocus:Bruz_scaf_546+:27414-28013;Name=superlocus:Bruz_scaf_546+:27414-28013
Bruz_scaf_546	Mikado_loci	gene	27414	28013	18	+	.	ID=BruzV2.546G4;Name=BruzV2.546G4;multiexonic=False;superlocus=Mikado_superlocus:Bruz_scaf_546+:27414-28013
Bruz_scaf_546	Mikado_loci	mRNA	27414	28013	18	+	.	ID=BruzV2.546G4.1;Parent=BruzV2.546G4;Name=BruzV2.546G4.1;alias=st_MSTRG.54478.1;primary=True
Bruz_scaf_546	Mikado_loci	exon	27414	28013	.	+	.	ID=BruzV2.546G4.1.exon1;Parent=BruzV2.546G4.1
Bruz_scaf_546	Mikado_loci	five_prime_UTR	27414	27414	.	+	.	ID=BruzV2.546G4.1.five_prime_UTR1;Parent=BruzV2.546G4.1
Bruz_scaf_546	Mikado_loci	CDS	27415	28011	.	+	0	ID=BruzV2.546G4.1.CDS1;Parent=BruzV2.546G4.1
Bruz_scaf_546	Mikado_loci	three_prime_UTR	28012	28013	.	+	.	ID=BruzV2.546G4.1.three_prime_UTR1;Parent=BruzV2.546G4.1
###
Bruz_scaf_546	Mikado_loci	superlocus	37516	39626	.	+	.	ID=Mikado_superlocus:Bruz_scaf_546+:37516-39626;Name=superlocus:Bruz_scaf_546+:37516-39626
Bruz_scaf_546	Mikado_loci	gene	37516	39626	20	+	.	ID=BruzV2.546G6;Name=BruzV2.546G6;multiexonic=True;superlocus=Mikado_superlocus:Bruz_scaf_546+:37516-39626
Bruz_scaf_546	Mikado_loci	mRNA	37516	39626	20	+	.	ID=BruzV2.546G6.1;Parent=BruzV2.546G6;Name=BruzV2.546G6.1;alias=v1_Bruz.546G6.1;alias=Bruz_scaf_546.g196.t1;canonical_junctions=1,2,3,4,5,6,7,8;canonical_number=8;canonical_proportion=1.0;primary=True
Bruz_scaf_546	Mikado_loci	exon	37516	37695	.	+	.	ID=BruzV2.546G6.1.exon1;Parent=BruzV2.546G6.1
Bruz_scaf_546	Mikado_loci	five_prime_UTR	37516	37605	.	+	.	ID=BruzV2.546G6.1.five_prime_UTR1;Parent=BruzV2.546G6.1
Bruz_scaf_546	Mikado_loci	CDS	37606	37695	.	+	0	ID=BruzV2.546G6.1.CDS1;Parent=BruzV2.546G6.1
Bruz_scaf_546	Mikado_loci	CDS	37770	37904	.	+	0	ID=BruzV2.546G6.1.CDS2;Parent=BruzV2.546G6.1
Bruz_scaf_546	Mikado_loci	exon	37770	37904	.	+	.	ID=BruzV2.546G6.1.exon2;Parent=BruzV2.546G6.1
Bruz_scaf_546	Mikado_loci	CDS	38151	38212	.	+	0	ID=BruzV2.546G6.1.CDS3;Parent=BruzV2.546G6.1
Bruz_scaf_546	Mikado_loci	exon	38151	38212	.	+	.	ID=BruzV2.546G6.1.exon3;Parent=BruzV2.546G6.1
Bruz_scaf_546	Mikado_loci	CDS	38295	38349	.	+	1	ID=BruzV2.546G6.1.CDS4;Parent=BruzV2.546G6.1
Bruz_scaf_546	Mikado_loci	exon	38295	38349	.	+	.	ID=BruzV2.546G6.1.exon4;Parent=BruzV2.546G6.1
Bruz_scaf_546	Mikado_loci	CDS	38446	38482	.	+	0	ID=BruzV2.546G6.1.CDS5;Parent=BruzV2.546G6.1
Bruz_scaf_546	Mikado_loci	exon	38446	38482	.	+	.	ID=BruzV2.546G6.1.exon5;Parent=BruzV2.546G6.1
Bruz_scaf_546	Mikado_loci	CDS	38675	39000	.	+	2	ID=BruzV2.546G6.1.CDS6;Parent=BruzV2.546G6.1
Bruz_scaf_546	Mikado_loci	exon	38675	39000	.	+	.	ID=BruzV2.546G6.1.exon6;Parent=BruzV2.546G6.1
Bruz_scaf_546	Mikado_loci	CDS	39135	39275	.	+	0	ID=BruzV2.546G6.1.CDS7;Parent=BruzV2.546G6.1
Bruz_scaf_546	Mikado_loci	exon	39135	39275	.	+	.	ID=BruzV2.546G6.1.exon7;Parent=BruzV2.546G6.1
Bruz_scaf_546	Mikado_loci	CDS	39373	39521	.	+	0	ID=BruzV2.546G6.1.CDS8;Parent=BruzV2.546G6.1
Bruz_scaf_546	Mikado_loci	exon	39373	39521	.	+	.	ID=BruzV2.546G6.1.exon8;Parent=BruzV2.546G6.1
Bruz_scaf_546	Mikado_loci	CDS	39594	39606	.	+	1	ID=BruzV2.546G6.1.CDS9;Parent=BruzV2.546G6.1
Bruz_scaf_546	Mikado_loci	exon	39594	39626	.	+	.	ID=BruzV2.546G6.1.exon9;Parent=BruzV2.546G6.1
Bruz_scaf_546	Mikado_loci	three_prime_UTR	39607	39626	.	+	.	ID=BruzV2.546G6.1.three_prime_UTR1;Parent=BruzV2.546G6.1
###
Bruz_scaf_546	Mikado_loci	superlocus	65427	70775	.	-	.	ID=Mikado_superlocus:Bruz_scaf_546-:65427-70775;Name=superlocus:Bruz_scaf_546-:65427-70775
Bruz_scaf_546	Mikado_loci	gene	66286	70775	20	-	.	ID=BruzV2.546G8;Name=BruzV2.546G8;multiexonic=True;superlocus=Mikado_superlocus:Bruz_scaf_546-:65427-70775
Bruz_scaf_546	Mikado_loci	mRNA	66286	70775	20	-	.	ID=BruzV2.546G8.1;Parent=BruzV2.546G8;Name=BruzV2.546G8.1;alias=v1_Bruz.546G12.1;alias=Bruz_scaf_546.g197.t1;canonical_junctions=1;canonical_number=1;canonical_proportion=1.0;primary=True
Bruz_scaf_546	Mikado_loci	exon	66286	69650	.	-	.	ID=BruzV2.546G8.1.exon1;Parent=BruzV2.546G8.1
Bruz_scaf_546	Mikado_loci	three_prime_UTR	66286	66573	.	-	.	ID=BruzV2.546G8.1.three_prime_UTR1;Parent=BruzV2.546G8.1
Bruz_scaf_546	Mikado_loci	CDS	66574	69648	.	-	0	ID=BruzV2.546G8.1.CDS1;Parent=BruzV2.546G8.1
Bruz_scaf_546	Mikado_loci	five_prime_UTR	69649	69650	.	-	.	ID=BruzV2.546G8.1.five_prime_UTR1;Parent=BruzV2.546G8.1
Bruz_scaf_546	Mikado_loci	exon	70545	70775	.	-	.	ID=BruzV2.546G8.1.exon2;Parent=BruzV2.546G8.1
Bruz_scaf_546	Mikado_loci	five_prime_UTR	70545	70775	.	-	.	ID=BruzV2.546G8.1.five_prime_UTR2;Parent=BruzV2.546G8.1
###
Bruz_scaf_546	Mikado_loci	superlocus	74988	78058	.	+	.	ID=Mikado_superlocus:Bruz_scaf_546+:74988-78058;Name=superlocus:Bruz_scaf_546+:74988-78058
Bruz_scaf_546	Mikado_loci	gene	75406	76930	21	+	.	ID=BruzV2.546G10;Name=BruzV2.546G10;multiexonic=True;superlocus=Mikado_superlocus:Bruz_scaf_546+:74988-78058
Bruz_scaf_546	Mikado_loci	mRNA	75406	76930	21	+	.	ID=BruzV2.546G10.1;Parent=BruzV2.546G10;Name=BruzV2.546G10.1;alias=v1_Bruz.546G14.1;alias=Bruz_scaf_546.g198.t1;canonical_junctions=1,2;canonical_number=2;canonical_proportion=1.0;primary=True
Bruz_scaf_546	Mikado_loci	exon	75406	75489	.	+	.	ID=BruzV2.546G10.1.exon1;Parent=BruzV2.546G10.1
Bruz_scaf_546	Mikado_loci	five_prime_UTR	75406	75489	.	+	.	ID=BruzV2.546G10.1.five_prime_UTR1;Parent=BruzV2.546G10.1
Bruz_scaf_546	Mikado_loci	exon	75595	76717	.	+	.	ID=BruzV2.546G10.1.exon2;Parent=BruzV2.546G10.1
Bruz_scaf_546	Mikado_loci	five_prime_UTR	75595	75688	.	+	.	ID=BruzV2.546G10.1.five_prime_UTR2;Parent=BruzV2.546G10.1
Bruz_scaf_546	Mikado_loci	CDS	75689	76717	.	+	0	ID=BruzV2.546G10.1.CDS1;Parent=BruzV2.546G10.1
Bruz_scaf_546	Mikado_loci	CDS	76864	76905	.	+	0	ID=BruzV2.546G10.1.CDS2;Parent=BruzV2.546G10.1
Bruz_scaf_546	Mikado_loci	exon	76864	76930	.	+	.	ID=BruzV2.546G10.1.exon3;Parent=BruzV2.546G10.1
Bruz_scaf_546	Mikado_loci	three_prime_UTR	76906	76930	.	+	.	ID=BruzV2.546G10.1.three_prime_UTR1;Parent=BruzV2.546G10.1
###
Bruz_scaf_546	Mikado_loci	superlocus	85777	89005	.	+	.	ID=Mikado_superlocus:Bruz_scaf_546+:85777-89005;Name=superlocus:Bruz_scaf_546+:85777-89005
Bruz_scaf_546	Mikado_loci	gene	85777	89005	18	+	.	ID=BruzV2.546G12;Name=BruzV2.546G12;multiexonic=False;superlocus=Mikado_superlocus:Bruz_scaf_546+:85777-89005
Bruz_scaf_546	Mikado_loci	mRNA	85777	89005	18	+	.	ID=BruzV2.546G12.1;Parent=BruzV2.546G12;Name=BruzV2.546G12.1;alias=st_MSTRG.54485.1;primary=True
Bruz_scaf_546	Mikado_loci	exon	85777	89005	.	+	.	ID=BruzV2.546G12.1.exon1;Parent=BruzV2.546G12.1
Bruz_scaf_546	Mikado_loci	five_prime_UTR	85777	86207	.	+	.	ID=BruzV2.546G12.1.five_prime_UTR1;Parent=BruzV2.546G12.1
Bruz_scaf_546	Mikado_loci	CDS	86208	88310	.	+	0	ID=BruzV2.546G12.1.CDS1;Parent=BruzV2.546G12.1
Bruz_scaf_546	Mikado_loci	three_prime_UTR	88311	89005	.	+	.	ID=BruzV2.546G12.1.three_prime_UTR1;Parent=BruzV2.546G12.1
###
Bruz_scaf_546	Mikado_loci	superlocus	89365	92870	.	+	.	ID=Mikado_superlocus:Bruz_scaf_546+:89365-92870;Name=superlocus:Bruz_scaf_546+:89365-92870
Bruz_scaf_546	Mikado_loci	gene	89365	92870	18	+	.	ID=BruzV2.546G14;Name=BruzV2.546G14;multiexonic=False;superlocus=Mikado_superlocus:Bruz_scaf_546+:89365-92870
Bruz_scaf_546	Mikado_loci	mRNA	89365	92870	18	+	.	ID=BruzV2.546G14.1;Parent=BruzV2.546G14;Name=BruzV2.546G14.1;alias=st_MSTRG.54486.1;primary=True
Bruz_scaf_546	Mikado_loci	exon	89365	92870	.	+	.	ID=BruzV2.546G14.1.exon1;Parent=BruzV2.546G14.1
Bruz_scaf_546	Mikado_loci	five_prime_UTR	89365	92093	.	+	.	ID=BruzV2.546G14.1.five_prime_UTR1;Parent=BruzV2.546G14.1
Bruz_scaf_546	Mikado_loci	CDS	92094	92522	.	+	0	ID=BruzV2.546G14.1.CDS1;Parent=BruzV2.546G14.1
Bruz_scaf_546	Mikado_loci	three_prime_UTR	92523	92870	.	+	.	ID=BruzV2.546G14.1.three_prime_UTR1;Parent=BruzV2.546G14.1
Bruz_scaf_546	Mikado_loci	gene	89446	91903	19	+	.	ID=BruzV2.546G16;Name=BruzV2.546G16;multiexonic=True;superlocus=Mikado_superlocus:Bruz_scaf_546+:89365-92870
Bruz_scaf_546	Mikado_loci	mRNA	89446	91903	19	+	.	ID=BruzV2.546G16.1;Parent=BruzV2.546G16;Name=BruzV2.546G16.1;alias=v1_Bruz.546G20.1;alias=Bruz_scaf_546.g199.t1;canonical_junctions=1,2,3,4,5,6;canonical_number=6;canonical_proportion=1.0;primary=True
Bruz_scaf_546	Mikado_loci	exon	89446	89484	.	+	.	ID=BruzV2.546G16.1.exon1;Parent=BruzV2.546G16.1
Bruz_scaf_546	Mikado_loci	five_prime_UTR	89446	89446	.	+	.	ID=BruzV2.546G16.1.five_prime_UTR1;Parent=BruzV2.546G16.1
Bruz_scaf_546	Mikado_loci	CDS	89447	89484	.	+	0	ID=BruzV2.546G16.1.CDS1;Parent=BruzV2.546G16.1
Bruz_scaf_546	Mikado_loci	CDS	89980	90142	.	+	1	ID=BruzV2.546G16.1.CDS2;Parent=BruzV2.546G16.1
Bruz_scaf_546	Mikado_loci	exon	89980	90142	.	+	.	ID=BruzV2.546G16.1.exon2;Parent=BruzV2.546G16.1
Bruz_scaf_546	Mikado_loci	CDS	90251	90512	.	+	0	ID=BruzV2.546G16.1.CDS3;Parent=BruzV2.546G16.1
Bruz_scaf_546	Mikado_loci	exon	90251	90512	.	+	.	ID=BruzV2.546G16.1.exon3;Parent=BruzV2.546G16.1
Bruz_scaf_546	Mikado_loci	CDS	90589	90820	.	+	2	ID=BruzV2.546G16.1.CDS4;Parent=BruzV2.546G16.1
Bruz_scaf_546	Mikado_loci	exon	90589	90820	.	+	.	ID=BruzV2.546G16.1.exon4;Parent=BruzV2.546G16.1
Bruz_scaf_546	Mikado_loci	CDS	90932	91082	.	+	1	ID=BruzV2.546G16.1.CDS5;Parent=BruzV2.546G16.1
Bruz_scaf_546	Mikado_loci	exon	90932	91082	.	+	.	ID=BruzV2.546G16.1.exon5;Parent=BruzV2.546G16.1
Bruz_scaf_546	Mikado_loci	CDS	91190	91369	.	+	0	ID=BruzV2.546G16.1.CDS6;Parent=BruzV2.546G16.1
Bruz_scaf_546	Mikado_loci	exon	91190	91381	.	+	.	ID=BruzV2.546G16.1.exon6;Parent=BruzV2.546G16.1
Bruz_scaf_546	Mikado_loci	three_prime_UTR	91370	91381	.	+	.	ID=BruzV2.546G16.1.three_prime_UTR1;Parent=BruzV2.546G16.1
Bruz_scaf_546	Mikado_loci	exon	91814	91903	.	+	.	ID=BruzV2.546G16.1.exon7;Parent=BruzV2.546G16.1
Bruz_scaf_546	Mikado_loci	three_prime_UTR	91814	91903	.	+	.	ID=BruzV2.546G16.1.three_prime_UTR2;Parent=BruzV2.546G16.1
###
Bruz_scaf_54603	Mikado_loci	superlocus	359	2084	.	-	.	ID=Mikado_superlocus:Bruz_scaf_54603-:359-2084;Name=superlocus:Bruz_scaf_54603-:359-2084
Bruz_scaf_54603	Mikado_loci	gene	359	2084	18	-	.	ID=BruzV2.54603G2;Name=BruzV2.54603G2;multiexonic=False;superlocus=Mikado_superlocus:Bruz_scaf_54603-:359-2084
Bruz_scaf_54603	Mikado_loci	mRNA	359	2084	18	-	.	ID=BruzV2.54603G2.1;Parent=BruzV2.54603G2;Name=BruzV2.54603G2.1;alias=st_MSTRG.54489.1;primary=True
Bruz_scaf_54603	Mikado_loci	exon	359	2084	.	-	.	ID=BruzV2.54603G2.1.exon1;Parent=BruzV2.54603G2.1
Bruz_scaf_54603	Mikado_loci	three_prime_UTR	359	1311	.	-	.	ID=BruzV2.54603G2.1.three_prime_UTR1;Parent=BruzV2.54603G2.1
Bruz_scaf_54603	Mikado_loci	CDS	1312	2082	.	-	0	ID=BruzV2.54603G2.1.CDS1;Parent=BruzV2.54603G2.1
Bruz_scaf_54603	Mikado_loci	five_prime_UTR	2083	2084	.	-	.	ID=BruzV2.54603G2.1.five_prime_UTR1;Parent=BruzV2.54603G2.1
###
Bruz_scaf_5461	Mikado_loci	superlocus	8388	10954	.	+	.	ID=Mikado_superlocus:Bruz_scaf_5461+:8388-10954;Name=superlocus:Bruz_scaf_5461+:8388-10954
Bruz_scaf_5461	Mikado_loci	gene	8388	10954	18	+	.	ID=BruzV2.5461G2;Name=BruzV2.5461G2;multiexonic=False;superlocus=Mikado_superlocus:Bruz_scaf_5461+:8388-10954
Bruz_scaf_5461	Mikado_loci	mRNA	8388	10954	18	+	.	ID=BruzV2.5461G2.1;Parent=BruzV2.5461G2;Name=BruzV2.5461G2.1;alias=st_MSTRG.54490.1;primary=True
Bruz_scaf_5461	Mikado_loci	exon	8388	10954	.	+	.	ID=BruzV2.5461G2.1.exon1;Parent=BruzV2.5461G2.1
Bruz_scaf_5461	Mikado_loci	five_prime_UTR	8388	10638	.	+	.	ID=BruzV2.5461G2.1.five_prime_UTR1;Parent=BruzV2.5461G2.1
Bruz_scaf_5461	Mikado_loci	CDS	10639	10953	.	+	0	ID=BruzV2.5461G2.1.CDS1;Parent=BruzV2.5461G2.1
Bruz_scaf_5461	Mikado_loci	three_prime_UTR	10954	10954	.	+	.	ID=BruzV2.5461G2.1.three_prime_UTR1;Parent=BruzV2.5461G2.1
###
Bruz_scaf_5461	Mikado_loci	superlocus	24906	26031	.	+	.	ID=Mikado_superlocus:Bruz_scaf_5461+:24906-26031;Name=superlocus:Bruz_scaf_5461+:24906-26031
Bruz_scaf_5461	Mikado_loci	gene	24906	26031	19	+	.	ID=BruzV2.5461G4;Name=BruzV2.5461G4;multiexonic=False;superlocus=Mikado_superlocus:Bruz_scaf_5461+:24906-26031
Bruz_scaf_5461	Mikado_loci	mRNA	24906	26031	19	+	.	ID=BruzV2.5461G4.1;Parent=BruzV2.5461G4;Name=BruzV2.5461G4.1;alias=v1_Bruz.5461G6.1;alias=MSTRG.52070.1;primary=True
Bruz_scaf_5461	Mikado_loci	exon	24906	26031	.	+	.	ID=BruzV2.5461G4.1.exon1;Parent=BruzV2.5461G4.1
Bruz_scaf_5461	Mikado_loci	five_prime_UTR	24906	24966	.	+	.	ID=BruzV2.5461G4.1.five_prime_UTR1;Parent=BruzV2.5461G4.1
Bruz_scaf_5461	Mikado_loci	CDS	24967	25773	.	+	0	ID=BruzV2.5461G4.1.CDS1;Parent=BruzV2.5461G4.1
Bruz_scaf_5461	Mikado_loci	three_prime_UTR	25774	26031	.	+	.	ID=BruzV2.5461G4.1.three_prime_UTR1;Parent=BruzV2.5461G4.1
###
Bruz_scaf_54619	Mikado_loci	superlocus	7	326	.	-	.	ID=Mikado_superlocus:Bruz_scaf_54619-:7-326;Name=superlocus:Bruz_scaf_54619-:7-326
Bruz_scaf_54619	Mikado_loci	gene	7	326	18	-	.	ID=BruzV2.54619G2;Name=BruzV2.54619G2;multiexonic=False;superlocus=Mikado_superlocus:Bruz_scaf_54619-:7-326
Bruz_scaf_54619	Mikado_loci	mRNA	7	326	18	-	.	ID=BruzV2.54619G2.1;Parent=BruzV2.54619G2;Name=BruzV2.54619G2.1;alias=v1_Bruz.54619G2.1;alias=MSTRG.52073.1;primary=True
Bruz_scaf_54619	Mikado_loci	exon	7	326	.	-	.	ID=BruzV2.54619G2.1.exon1;Parent=BruzV2.54619G2.1
Bruz_scaf_54619	Mikado_loci	three_prime_UTR	7	8	.	-	.	ID=BruzV2.54619G2.1.three_prime_UTR1;Parent=BruzV2.54619G2.1
Bruz_scaf_54619	Mikado_loci	CDS	9	326	.	-	0	ID=BruzV2.54619G2.1.CDS1;Parent=BruzV2.54619G2.1
###
Bruz_scaf_5463	Mikado_loci	superlocus	10443	13255	.	-	.	ID=Mikado_superlocus:Bruz_scaf_5463-:10443-13255;Name=superlocus:Bruz_scaf_5463-:10443-13255
Bruz_scaf_5463	Mikado_loci	gene	10443	13255	19	-	.	ID=BruzV2.5463G2;Name=BruzV2.5463G2;multiexonic=True;superlocus=Mikado_superlocus:Bruz_scaf_5463-:10443-13255
Bruz_scaf_5463	Mikado_loci	mRNA	10443	13255	19	-	.	ID=BruzV2.5463G2.1;Parent=BruzV2.5463G2;Name=BruzV2.5463G2.1;alias=v1_Bruz.5463G2.1;alias=Bruz_scaf_5463.g87.t1;canonical_junctions=1,2;canonical_number=2;canonical_proportion=1.0;primary=True
Bruz_scaf_5463	Mikado_loci	exon	10443	10580	.	-	.	ID=BruzV2.5463G2.1.exon1;Parent=BruzV2.5463G2.1
Bruz_scaf_5463	Mikado_loci	three_prime_UTR	10443	10580	.	-	.	ID=BruzV2.5463G2.1.three_prime_UTR1;Parent=BruzV2.5463G2.1
Bruz_scaf_5463	Mikado_loci	exon	11495	11593	.	-	.	ID=BruzV2.5463G2.1.exon2;Parent=BruzV2.5463G2.1
Bruz_scaf_5463	Mikado_loci	three_prime_UTR	11495	11537	.	-	.	ID=BruzV2.5463G2.1.three_prime_UTR2;Parent=BruzV2.5463G2.1
Bruz_scaf_5463	Mikado_loci	CDS	11538	11593	.	-	2	ID=BruzV2.5463G2.1.CDS1;Parent=BruzV2.5463G2.1
Bruz_scaf_5463	Mikado_loci	CDS	12293	13253	.	-	0	ID=BruzV2.5463G2.1.CDS2;Parent=BruzV2.5463G2.1
Bruz_scaf_5463	Mikado_loci	exon	12293	13255	.	-	.	ID=BruzV2.5463G2.1.exon3;Parent=BruzV2.5463G2.1
Bruz_scaf_5463	Mikado_loci	five_prime_UTR	13254	13255	.	-	.	ID=BruzV2.5463G2.1.five_prime_UTR1;Parent=BruzV2.5463G2.1
###
Bruz_scaf_5464	Mikado_loci	superlocus	4286	5604	.	+	.	ID=Mikado_superlocus:Bruz_scaf_5464+:4286-5604;Name=superlocus:Bruz_scaf_5464+:4286-5604
Bruz_scaf_5464	Mikado_loci	gene	4286	5604	19	+	.	ID=BruzV2.5464G2;Name=BruzV2.5464G2;multiexonic=True;superlocus=Mikado_superlocus:Bruz_scaf_5464+:4286-5604
Bruz_scaf_5464	Mikado_loci	mRNA	4286	5604	19	+	.	ID=BruzV2.5464G2.1;Parent=BruzV2.5464G2;Name=BruzV2.5464G2.1;alias=v1_Bruz.5464G2.1;alias=Bruz_scaf_5464.g88.t1;canonical_junctions=1,2,3;canonical_number=3;canonical_proportion=1.0;primary=True
Bruz_scaf_5464	Mikado_loci	CDS	4286	4495	.	+	0	ID=BruzV2.5464G2.1.CDS1;Parent=BruzV2.5464G2.1
Bruz_scaf_5464	Mikado_loci	exon	4286	4495	.	+	.	ID=BruzV2.5464G2.1.exon1;Parent=BruzV2.5464G2.1
Bruz_scaf_5464	Mikado_loci	CDS	4816	4981	.	+	0	ID=BruzV2.5464G2.1.CDS2;Parent=BruzV2.5464G2.1
Bruz_scaf_5464	Mikado_loci	exon	4816	4981	.	+	.	ID=BruzV2.5464G2.1.exon2;Parent=BruzV2.5464G2.1
Bruz_scaf_5464	Mikado_loci	CDS	5094	5277	.	+	2	ID=BruzV2.5464G2.1.CDS3;Parent=BruzV2.5464G2.1
Bruz_scaf_5464	Mikado_loci	exon	5094	5277	.	+	.	ID=BruzV2.5464G2.1.exon3;Parent=BruzV2.5464G2.1
Bruz_scaf_5464	Mikado_loci	CDS	5383	5524	.	+	1	ID=BruzV2.5464G2.1.CDS4;Parent=BruzV2.5464G2.1
Bruz_scaf_5464	Mikado_loci	exon	5383	5604	.	+	.	ID=BruzV2.5464G2.1.exon4;Parent=BruzV2.5464G2.1
Bruz_scaf_5464	Mikado_loci	three_prime_UTR	5525	5604	.	+	.	ID=BruzV2.5464G2.1.three_prime_UTR1;Parent=BruzV2.5464G2.1
###
Bruz_scaf_5464	Mikado_loci	superlocus	6549	8797	.	+	.	ID=Mikado_superlocus:Bruz_scaf_5464+:6549-8797;Name=superlocus:Bruz_scaf_5464+:6549-8797
Bruz_scaf_5464	Mikado_loci	gene	6626	8656	20	+	.	ID=BruzV2.5464G4;Name=BruzV2.5464G4;multiexonic=True;superlocus=Mikado_superlocus:Bruz_scaf_5464+:6549-8797
Bruz_scaf_5464	Mikado_loci	mRNA	6626	8656	20	+	.	ID=BruzV2.5464G4.1;Parent=BruzV2.5464G4;Name=BruzV2.5464G4.1;alias=v1_Bruz.5464G4.1;alias=Bruz_scaf_5464.g89.t1;canonical_junctions=1,2,3,4,5,6;canonical_number=6;canonical_proportion=1.0;primary=True
Bruz_scaf_5464	Mikado_loci	exon	6626	6796	.	+	.	ID=BruzV2.5464G4.1.exon1;Parent=BruzV2.5464G4.1
Bruz_scaf_5464	Mikado_loci	five_prime_UTR	6626	6648	.	+	.	ID=BruzV2.5464G4.1.five_prime_UTR1;Parent=BruzV2.5464G4.1
Bruz_scaf_5464	Mikado_loci	CDS	6649	6796	.	+	0	ID=BruzV2.5464G4.1.CDS1;Parent=BruzV2.5464G4.1
Bruz_scaf_5464	Mikado_loci	CDS	6972	7063	.	+	2	ID=BruzV2.5464G4.1.CDS2;Parent=BruzV2.5464G4.1
Bruz_scaf_5464	Mikado_loci	exon	6972	7063	.	+	.	ID=BruzV2.5464G4.1.exon2;Parent=BruzV2.5464G4.1
Bruz_scaf_5464	Mikado_loci	CDS	7155	7259	.	+	0	ID=BruzV2.5464G4.1.CDS3;Parent=BruzV2.5464G4.1
Bruz_scaf_5464	Mikado_loci	exon	7155	7259	.	+	.	ID=BruzV2.5464G4.1.exon3;Parent=BruzV2.5464G4.1
Bruz_scaf_5464	Mikado_loci	CDS	7461	7646	.	+	0	ID=BruzV2.5464G4.1.CDS4;Parent=BruzV2.5464G4.1
Bruz_scaf_5464	Mikado_loci	exon	7461	7646	.	+	.	ID=BruzV2.5464G4.1.exon4;Parent=BruzV2.5464G4.1
Bruz_scaf_5464	Mikado_loci	CDS	7747	7912	.	+	0	ID=BruzV2.5464G4.1.CDS5;Parent=BruzV2.5464G4.1
Bruz_scaf_5464	Mikado_loci	exon	7747	7912	.	+	.	ID=BruzV2.5464G4.1.exon5;Parent=BruzV2.5464G4.1
Bruz_scaf_5464	Mikado_loci	CDS	8041	8224	.	+	2	ID=BruzV2.5464G4.1.CDS6;Parent=BruzV2.5464G4.1
Bruz_scaf_5464	Mikado_loci	exon	8041	8224	.	+	.	ID=BruzV2.5464G4.1.exon6;Parent=BruzV2.5464G4.1
Bruz_scaf_5464	Mikado_loci	CDS	8319	8460	.	+	1	ID=BruzV2.5464G4.1.CDS7;Parent=BruzV2.5464G4.1
Bruz_scaf_5464	Mikado_loci	exon	8319	8656	.	+	.	ID=BruzV2.5464G4.1.exon7;Parent=BruzV2.5464G4.1
Bruz_scaf_5464	Mikado_loci	three_prime_UTR	8461	8656	.	+	.	ID=BruzV2.5464G4.1.three_prime_UTR1;Parent=BruzV2.5464G4.1
###
Bruz_scaf_5464	Mikado_loci	superlocus	14957	15765	.	-	.	ID=Mikado_superlocus:Bruz_scaf_5464-:14957-15765;Name=superlocus:Bruz_scaf_5464-:14957-15765
Bruz_scaf_5464	Mikado_loci	gene	14957	15765	18	-	.	ID=BruzV2.5464G6;Name=BruzV2.5464G6;multiexonic=False;superlocus=Mikado_superlocus:Bruz_scaf_5464-:14957-15765
Bruz_scaf_5464	Mikado_loci	mRNA	14957	15765	18	-	.	ID=BruzV2.5464G6.1;Parent=BruzV2.5464G6;Name=BruzV2.5464G6.1;alias=st_MSTRG.54507.1;primary=True
Bruz_scaf_5464	Mikado_loci	exon	14957	15765	.	-	.	ID=BruzV2.5464G6.1.exon1;Parent=BruzV2.5464G6.1
Bruz_scaf_5464	Mikado_loci	three_prime_UTR	14957	15099	.	-	.	ID=BruzV2.5464G6.1.three_prime_UTR1;Parent=BruzV2.5464G6.1
Bruz_scaf_5464	Mikado_loci	CDS	15100	15582	.	-	0	ID=BruzV2.5464G6.1.CDS1;Parent=BruzV2.5464G6.1
Bruz_scaf_5464	Mikado_loci	five_prime_UTR	15583	15765	.	-	.	ID=BruzV2.5464G6.1.five_prime_UTR1;Parent=BruzV2.5464G6.1
###
Bruz_scaf_54646	Mikado_loci	superlocus	1360	1679	.	-	.	ID=Mikado_superlocus:Bruz_scaf_54646-:1360-1679;Name=superlocus:Bruz_scaf_54646-:1360-1679
Bruz_scaf_54646	Mikado_loci	gene	1360	1679	18	-	.	ID=BruzV2.54646G2;Name=BruzV2.54646G2;multiexonic=False;superlocus=Mikado_superlocus:Bruz_scaf_54646-:1360-1679
Bruz_scaf_54646	Mikado_loci	mRNA	1360	1679	18	-	.	ID=BruzV2.54646G2.1;Parent=BruzV2.54646G2;Name=BruzV2.54646G2.1;alias=v1_Bruz.54646G2.1;alias=MSTRG.52083.1;primary=True
Bruz_scaf_54646	Mikado_loci	exon	1360	1679	.	-	.	ID=BruzV2.54646G2.1.exon1;Parent=BruzV2.54646G2.1
Bruz_scaf_54646	Mikado_loci	three_prime_UTR	1360	1361	.	-	.	ID=BruzV2.54646G2.1.three_prime_UTR1;Parent=BruzV2.54646G2.1
Bruz_scaf_54646	Mikado_loci	CDS	1362	1679	.	-	0	ID=BruzV2.54646G2.1.CDS1;Parent=BruzV2.54646G2.1
###
Bruz_scaf_5465	Mikado_loci	superlocus	14887	16105	.	-	.	ID=Mikado_superlocus:Bruz_scaf_5465-:14887-16105;Name=superlocus:Bruz_scaf_5465-:14887-16105
Bruz_scaf_5465	Mikado_loci	gene	14887	16105	19	-	.	ID=BruzV2.5465G2;Name=BruzV2.5465G2;multiexonic=False;superlocus=Mikado_superlocus:Bruz_scaf_5465-:14887-16105
Bruz_scaf_5465	Mikado_loci	mRNA	14887	16105	19	-	.	ID=BruzV2.5465G2.1;Parent=BruzV2.5465G2;Name=BruzV2.5465G2.1;alias=v1_Bruz.5465G2.1;alias=Bruz_scaf_5465.g91.t1;primary=True
Bruz_scaf_5465	Mikado_loci	exon	14887	16105	.	-	.	ID=BruzV2.5465G2.1.exon1;Parent=BruzV2.5465G2.1
Bruz_scaf_5465	Mikado_loci	three_prime_UTR	14887	15276	.	-	.	ID=BruzV2.5465G2.1.three_prime_UTR1;Parent=BruzV2.5465G2.1
Bruz_scaf_5465	Mikado_loci	CDS	15277	15966	.	-	0	ID=BruzV2.5465G2.1.CDS1;Parent=BruzV2.5465G2.1
Bruz_scaf_5465	Mikado_loci	five_prime_UTR	15967	16105	.	-	.	ID=BruzV2.5465G2.1.five_prime_UTR1;Parent=BruzV2.5465G2.1
###
Bruz_scaf_5467	Mikado_loci	superlocus	11276	15711	.	+	.	ID=Mikado_superlocus:Bruz_scaf_5467+:11276-15711;Name=superlocus:Bruz_scaf_5467+:11276-15711
Bruz_scaf_5467	Mikado_loci	gene	11276	15711	21	+	.	ID=BruzV2.5467G2;Name=BruzV2.5467G2;multiexonic=True;superlocus=Mikado_superlocus:Bruz_scaf_5467+:11276-15711
Bruz_scaf_5467	Mikado_loci	mRNA	11276	15711	21	+	.	ID=BruzV2.5467G2.1;Parent=BruzV2.5467G2;Name=BruzV2.5467G2.1;alias=v1_Bruz.5467G4.1;alias=Bruz_scaf_5467.g93.t1;canonical_junctions=1,2,3,4,5,6,7,8;canonical_number=8;canonical_proportion=1.0;primary=True
Bruz_scaf_5467	Mikado_loci	exon	11276	11537	.	+	.	ID=BruzV2.5467G2.1.exon1;Parent=BruzV2.5467G2.1
Bruz_scaf_5467	Mikado_loci	five_prime_UTR	11276	11537	.	+	.	ID=BruzV2.5467G2.1.five_prime_UTR1;Parent=BruzV2.5467G2.1
Bruz_scaf_5467	Mikado_loci	exon	11722	11951	.	+	.	ID=BruzV2.5467G2.1.exon2;Parent=BruzV2.5467G2.1
Bruz_scaf_5467	Mikado_loci	five_prime_UTR	11722	11772	.	+	.	ID=BruzV2.5467G2.1.five_prime_UTR2;Parent=BruzV2.5467G2.1
Bruz_scaf_5467	Mikado_loci	CDS	11773	11951	.	+	0	ID=BruzV2.5467G2.1.CDS1;Parent=BruzV2.5467G2.1
Bruz_scaf_5467	Mikado_loci	CDS	12042	12159	.	+	1	ID=BruzV2.5467G2.1.CDS2;Parent=BruzV2.5467G2.1
Bruz_scaf_5467	Mikado_loci	exon	12042	12159	.	+	.	ID=BruzV2.5467G2.1.exon3;Parent=BruzV2.5467G2.1
Bruz_scaf_5467	Mikado_loci	CDS	12435	13001	.	+	0	ID=BruzV2.5467G2.1.CDS3;Parent=BruzV2.5467G2.1
Bruz_scaf_5467	Mikado_loci	exon	12435	13001	.	+	.	ID=BruzV2.5467G2.1.exon4;Parent=BruzV2.5467G2.1
Bruz_scaf_5467	Mikado_loci	CDS	13082	13183	.	+	0	ID=BruzV2.5467G2.1.CDS4;Parent=BruzV2.5467G2.1
Bruz_scaf_5467	Mikado_loci	exon	13082	13183	.	+	.	ID=BruzV2.5467G2.1.exon5;Parent=BruzV2.5467G2.1
Bruz_scaf_5467	Mikado_loci	CDS	13303	13515	.	+	0	ID=BruzV2.5467G2.1.CDS5;Parent=BruzV2.5467G2.1
Bruz_scaf_5467	Mikado_loci	exon	13303	13515	.	+	.	ID=BruzV2.5467G2.1.exon6;Parent=BruzV2.5467G2.1
Bruz_scaf_5467	Mikado_loci	CDS	14176	14350	.	+	0	ID=BruzV2.5467G2.1.CDS6;Parent=BruzV2.5467G2.1
Bruz_scaf_5467	Mikado_loci	exon	14176	14350	.	+	.	ID=BruzV2.5467G2.1.exon7;Parent=BruzV2.5467G2.1
Bruz_scaf_5467	Mikado_loci	CDS	14452	14864	.	+	2	ID=BruzV2.5467G2.1.CDS7;Parent=BruzV2.5467G2.1
Bruz_scaf_5467	Mikado_loci	exon	14452	14864	.	+	.	ID=BruzV2.5467G2.1.exon8;Parent=BruzV2.5467G2.1
Bruz_scaf_5467	Mikado_loci	CDS	15167	15577	.	+	0	ID=BruzV2.5467G2.1.CDS8;Parent=BruzV2.5467G2.1
Bruz_scaf_5467	Mikado_loci	exon	15167	15711	.	+	.	ID=BruzV2.5467G2.1.exon9;Parent=BruzV2.5467G2.1
Bruz_scaf_5467	Mikado_loci	three_prime_UTR	15578	15711	.	+	.	ID=BruzV2.5467G2.1.three_prime_UTR1;Parent=BruzV2.5467G2.1
###
Bruz_scaf_5467	Mikado_loci	superlocus	7930	8585	.	-	.	ID=Mikado_superlocus:Bruz_scaf_5467-:7930-8585;Name=superlocus:Bruz_scaf_5467-:7930-8585
Bruz_scaf_5467	Mikado_loci	gene	7930	8585	18	-	.	ID=BruzV2.5467G4;Name=BruzV2.5467G4;multiexonic=False;superlocus=Mikado_superlocus:Bruz_scaf_5467-:7930-8585
Bruz_scaf_5467	Mikado_loci	mRNA	7930	8585	18	-	.	ID=BruzV2.5467G4.1;Parent=BruzV2.5467G4;Name=BruzV2.5467G4.1;alias=st_MSTRG.54521.1;primary=True
Bruz_scaf_5467	Mikado_loci	exon	7930	8585	.	-	.	ID=BruzV2.5467G4.1.exon1;Parent=BruzV2.5467G4.1
Bruz_scaf_5467	Mikado_loci	three_prime_UTR	7930	8218	.	-	.	ID=BruzV2.5467G4.1.three_prime_UTR1;Parent=BruzV2.5467G4.1
Bruz_scaf_5467	Mikado_loci	CDS	8219	8584	.	-	0	ID=BruzV2.5467G4.1.CDS1;Parent=BruzV2.5467G4.1
Bruz_scaf_5467	Mikado_loci	five_prime_UTR	8585	8585	.	-	.	ID=BruzV2.5467G4.1.five_prime_UTR1;Parent=BruzV2.5467G4.1
###
Bruz_scaf_54688	Mikado_loci	superlocus	3	722	.	+	.	ID=Mikado_superlocus:Bruz_scaf_54688+:3-722;Name=superlocus:Bruz_scaf_54688+:3-722
Bruz_scaf_54688	Mikado_loci	gene	3	722	19	+	.	ID=BruzV2.54688G2;Name=BruzV2.54688G2;multiexonic=False;superlocus=Mikado_superlocus:Bruz_scaf_54688+:3-722
Bruz_scaf_54688	Mikado_loci	mRNA	3	722	19	+	.	ID=BruzV2.54688G2.1;Parent=BruzV2.54688G2;Name=BruzV2.54688G2.1;alias=v1_Bruz.54688G2.1;alias=Bruz_scaf_54688.g12.t1;primary=True
Bruz_scaf_54688	Mikado_loci	exon	3	722	.	+	.	ID=BruzV2.54688G2.1.exon1;Parent=BruzV2.54688G2.1
Bruz_scaf_54688	Mikado_loci	five_prime_UTR	3	4	.	+	.	ID=BruzV2.54688G2.1.five_prime_UTR1;Parent=BruzV2.54688G2.1
Bruz_scaf_54688	Mikado_loci	CDS	5	406	.	+	0	ID=BruzV2.54688G2.1.CDS1;Parent=BruzV2.54688G2.1
Bruz_scaf_54688	Mikado_loci	three_prime_UTR	407	722	.	+	.	ID=BruzV2.54688G2.1.three_prime_UTR1;Parent=BruzV2.54688G2.1
###
Bruz_scaf_54690	Mikado_loci	superlocus	1610	2082	.	+	.	ID=Mikado_superlocus:Bruz_scaf_54690+:1610-2082;Name=superlocus:Bruz_scaf_54690+:1610-2082
Bruz_scaf_54690	Mikado_loci	gene	1610	2082	19	+	.	ID=BruzV2.54690G2;Name=BruzV2.54690G2;multiexonic=False;superlocus=Mikado_superlocus:Bruz_scaf_54690+:1610-2082
Bruz_scaf_54690	Mikado_loci	mRNA	1610	2082	19	+	.	ID=BruzV2.54690G2.1;Parent=BruzV2.54690G2;Name=BruzV2.54690G2.1;alias=v1_Bruz.54690G2.1;alias=MSTRG.52096.1;primary=True
Bruz_scaf_54690	Mikado_loci	exon	1610	2082	.	+	.	ID=BruzV2.54690G2.1.exon1;Parent=BruzV2.54690G2.1
Bruz_scaf_54690	Mikado_loci	five_prime_UTR	1610	1696	.	+	.	ID=BruzV2.54690G2.1.five_prime_UTR1;Parent=BruzV2.54690G2.1
Bruz_scaf_54690	Mikado_loci	CDS	1697	2080	.	+	0	ID=BruzV2.54690G2.1.CDS1;Parent=BruzV2.54690G2.1
Bruz_scaf_54690	Mikado_loci	three_prime_UTR	2081	2082	.	+	.	ID=BruzV2.54690G2.1.three_prime_UTR1;Parent=BruzV2.54690G2.1
###
Bruz_scaf_54697	Mikado_loci	superlocus	1327	2028	.	-	.	ID=Mikado_superlocus:Bruz_scaf_54697-:1327-2028;Name=superlocus:Bruz_scaf_54697-:1327-2028
Bruz_scaf_54697	Mikado_loci	gene	1327	2028	19	-	.	ID=BruzV2.54697G2;Name=BruzV2.54697G2;multiexonic=False;superlocus=Mikado_superlocus:Bruz_scaf_54697-:1327-2028
Bruz_scaf_54697	Mikado_loci	mRNA	1327	2028	19	-	.	ID=BruzV2.54697G2.1;Parent=BruzV2.54697G2;Name=BruzV2.54697G2.1;alias=v1_Bruz.54697G2.1;alias=MSTRG.52098.1;primary=True
Bruz_scaf_54697	Mikado_loci	exon	1327	2028	.	-	.	ID=BruzV2.54697G2.1.exon1;Parent=BruzV2.54697G2.1
Bruz_scaf_54697	Mikado_loci	three_prime_UTR	1327	1651	.	-	.	ID=BruzV2.54697G2.1.three_prime_UTR1;Parent=BruzV2.54697G2.1
Bruz_scaf_54697	Mikado_loci	CDS	1652	2026	.	-	0	ID=BruzV2.54697G2.1.CDS1;Parent=BruzV2.54697G2.1
Bruz_scaf_54697	Mikado_loci	five_prime_UTR	2027	2028	.	-	.	ID=BruzV2.54697G2.1.five_prime_UTR1;Parent=BruzV2.54697G2.1
###
Bruz_scaf_547	Mikado_loci	superlocus	11947	16215	.	-	.	ID=Mikado_superlocus:Bruz_scaf_547-:11947-16215;Name=superlocus:Bruz_scaf_547-:11947-16215
Bruz_scaf_547	Mikado_loci	gene	11947	16215	19	-	.	ID=BruzV2.547G2;Name=BruzV2.547G2;multiexonic=True;superlocus=Mikado_superlocus:Bruz_scaf_547-:11947-16215
Bruz_scaf_547	Mikado_loci	mRNA	11947	16215	19	-	.	ID=BruzV2.547G2.1;Parent=BruzV2.547G2;Name=BruzV2.547G2.1;alias=v1_Bruz.547G2.1;alias=Bruz_scaf_547.g200.t1;canonical_junctions=1,2,3,4,5,6;canonical_number=6;canonical_proportion=1.0;primary=True
Bruz_scaf_547	Mikado_loci	exon	11947	12100	.	-	.	ID=BruzV2.547G2.1.exon1;Parent=BruzV2.547G2.1
Bruz_scaf_547	Mikado_loci	three_prime_UTR	11947	12004	.	-	.	ID=BruzV2.547G2.1.three_prime_UTR1;Parent=BruzV2.547G2.1
Bruz_scaf_547	Mikado_loci	CDS	12005	12100	.	-	0	ID=BruzV2.547G2.1.CDS1;Parent=BruzV2.547G2.1
Bruz_scaf_547	Mikado_loci	CDS	12382	12586	.	-	1	ID=BruzV2.547G2.1.CDS2;Parent=BruzV2.547G2.1
Bruz_scaf_547	Mikado_loci	exon	12382	12586	.	-	.	ID=BruzV2.547G2.1.exon2;Parent=BruzV2.547G2.1
Bruz_scaf_547	Mikado_loci	CDS	12715	12964	.	-	2	ID=BruzV2.547G2.1.CDS3;Parent=BruzV2.547G2.1
Bruz_scaf_547	Mikado_loci	exon	12715	12964	.	-	.	ID=BruzV2.547G2.1.exon3;Parent=BruzV2.547G2.1
Bruz_scaf_547	Mikado_loci	CDS	13259	13421	.	-	0	ID=BruzV2.547G2.1.CDS4;Parent=BruzV2.547G2.1
Bruz_scaf_547	Mikado_loci	exon	13259	13421	.	-	.	ID=BruzV2.547G2.1.exon4;Parent=BruzV2.547G2.1
Bruz_scaf_547	Mikado_loci	CDS	13863	14936	.	-	0	ID=BruzV2.547G2.1.CDS5;Parent=BruzV2.547G2.1
Bruz_scaf_547	Mikado_loci	exon	13863	14936	.	-	.	ID=BruzV2.547G2.1.exon5;Parent=BruzV2.547G2.1
Bruz_scaf_547	Mikado_loci	CDS	15012	15527	.	-	0	ID=BruzV2.547G2.1.CDS6;Parent=BruzV2.547G2.1
Bruz_scaf_547	Mikado_loci	exon	15012	15527	.	-	.	ID=BruzV2.547G2.1.exon6;Parent=BruzV2.547G2.1
Bruz_scaf_547	Mikado_loci	CDS	16012	16215	.	-	0	ID=BruzV2.547G2.1.CDS7;Parent=BruzV2.547G2.1
Bruz_scaf_547	Mikado_loci	exon	16012	16215	.	-	.	ID=BruzV2.547G2.1.exon7;Parent=BruzV2.547G2.1
###
Bruz_scaf_547	Mikado_loci	superlocus	31907	35995	.	-	.	ID=Mikado_superlocus:Bruz_scaf_547-:31907-35995;Name=superlocus:Bruz_scaf_547-:31907-35995
Bruz_scaf_547	Mikado_loci	ncRNA_gene	31907	35995	17	-	.	ID=BruzV2.547G4;Name=BruzV2.547G4;multiexonic=True;superlocus=Mikado_superlocus:Bruz_scaf_547-:31907-35995
Bruz_scaf_547	Mikado_loci	ncRNA	31907	35995	17	-	.	ID=BruzV2.547G4.1;Parent=BruzV2.547G4;Name=v1_Bruz.547G4.1;alias=v1_Bruz.547G4.1;alias=Bruz_scaf_547.g201.t1;canonical_junctions=1,3,4,5,6;canonical_number=5;canonical_proportion=0.8333333333333334;primary=True
Bruz_scaf_547	Mikado_loci	exon	31907	32294	.	-	.	ID=BruzV2.547G4.1.exon1;Parent=BruzV2.547G4.1
Bruz_scaf_547	Mikado_loci	exon	32460	32467	.	-	.	ID=BruzV2.547G4.1.exon2;Parent=BruzV2.547G4.1
Bruz_scaf_547	Mikado_loci	exon	33006	33257	.	-	.	ID=BruzV2.547G4.1.exon3;Parent=BruzV2.547G4.1
Bruz_scaf_547	Mikado_loci	exon	33731	34078	.	-	.	ID=BruzV2.547G4.1.exon4;Parent=BruzV2.547G4.1
Bruz_scaf_547	Mikado_loci	exon	34417	34557	.	-	.	ID=BruzV2.547G4.1.exon5;Parent=BruzV2.547G4.1
Bruz_scaf_547	Mikado_loci	exon	34699	34779	.	-	.	ID=BruzV2.547G4.1.exon6;Parent=BruzV2.547G4.1
Bruz_scaf_547	Mikado_loci	exon	35858	35995	.	-	.	ID=BruzV2.547G4.1.exon7;Parent=BruzV2.547G4.1
###
Bruz_scaf_547	Mikado_loci	superlocus	67417	70055	.	-	.	ID=Mikado_superlocus:Bruz_scaf_547-:67417-70055;Name=superlocus:Bruz_scaf_547-:67417-70055
Bruz_scaf_547	Mikado_loci	gene	67417	70055	20	-	.	ID=BruzV2.547G6;Name=BruzV2.547G6;multiexonic=True;superlocus=Mikado_superlocus:Bruz_scaf_547-:67417-70055
Bruz_scaf_547	Mikado_loci	mRNA	67417	70055	20	-	.	ID=BruzV2.547G6.1;Parent=BruzV2.547G6;Name=BruzV2.547G6.1;alias=v1_Bruz.547G8.1;alias=Bruz_scaf_547.g202.t1;canonical_junctions=1,2,3,4,5;canonical_number=5;canonical_proportion=1.0;primary=True
Bruz_scaf_547	Mikado_loci	exon	67417	67893	.	-	.	ID=BruzV2.547G6.1.exon1;Parent=BruzV2.547G6.1
Bruz_scaf_547	Mikado_loci	three_prime_UTR	67417	67679	.	-	.	ID=BruzV2.547G6.1.three_prime_UTR1;Parent=BruzV2.547G6.1
Bruz_scaf_547	Mikado_loci	CDS	67680	67893	.	-	1	ID=BruzV2.547G6.1.CDS1;Parent=BruzV2.547G6.1
Bruz_scaf_547	Mikado_loci	CDS	68429	68489	.	-	2	ID=BruzV2.547G6.1.CDS2;Parent=BruzV2.547G6.1
Bruz_scaf_547	Mikado_loci	exon	68429	68489	.	-	.	ID=BruzV2.547G6.1.exon2;Parent=BruzV2.547G6.1
Bruz_scaf_547	Mikado_loci	CDS	68758	68795	.	-	1	ID=BruzV2.547G6.1.CDS3;Parent=BruzV2.547G6.1
Bruz_scaf_547	Mikado_loci	exon	68758	68795	.	-	.	ID=BruzV2.547G6.1.exon3;Parent=BruzV2.547G6.1
Bruz_scaf_547	Mikado_loci	CDS	69145	69264	.	-	1	ID=BruzV2.547G6.1.CDS4;Parent=BruzV2.547G6.1
Bruz_scaf_547	Mikado_loci	exon	69145	69264	.	-	.	ID=BruzV2.547G6.1.exon4;Parent=BruzV2.547G6.1
Bruz_scaf_547	Mikado_loci	CDS	69405	69488	.	-	1	ID=BruzV2.547G6.1.CDS5;Parent=BruzV2.547G6.1
Bruz_scaf_547	Mikado_loci	exon	69405	69488	.	-	.	ID=BruzV2.547G6.1.exon5;Parent=BruzV2.547G6.1
Bruz_scaf_547	Mikado_loci	CDS	69713	69762	.	-	0	ID=BruzV2.547G6.1.CDS6;Parent=BruzV2.547G6.1
Bruz_scaf_547	Mikado_loci	exon	69713	70055	.	-	.	ID=BruzV2.547G6.1.exon6;Parent=BruzV2.547G6.1
Bruz_scaf_547	Mikado_loci	five_prime_UTR	69763	70055	.	-	.	ID=BruzV2.547G6.1.five_prime_UTR1;Parent=BruzV2.547G6.1
###
Bruz_scaf_547	Mikado_loci	superlocus	77354	78028	.	-	.	ID=Mikado_superlocus:Bruz_scaf_547-:77354-78028;Name=superlocus:Bruz_scaf_547-:77354-78028
Bruz_scaf_547	Mikado_loci	gene	77354	78028	18	-	.	ID=BruzV2.547G8;Name=BruzV2.547G8;multiexonic=False;superlocus=Mikado_superlocus:Bruz_scaf_547-:77354-78028
Bruz_scaf_547	Mikado_loci	mRNA	77354	78028	18	-	.	ID=BruzV2.547G8.1;Parent=BruzV2.547G8;Name=BruzV2.547G8.1;alias=st_MSTRG.54533.1;primary=True
Bruz_scaf_547	Mikado_loci	exon	77354	78028	.	-	.	ID=BruzV2.547G8.1.exon1;Parent=BruzV2.547G8.1
Bruz_scaf_547	Mikado_loci	three_prime_UTR	77354	77355	.	-	.	ID=BruzV2.547G8.1.three_prime_UTR1;Parent=BruzV2.547G8.1
Bruz_scaf_547	Mikado_loci	CDS	77356	77691	.	-	0	ID=BruzV2.547G8.1.CDS1;Parent=BruzV2.547G8.1
Bruz_scaf_547	Mikado_loci	five_prime_UTR	77692	78028	.	-	.	ID=BruzV2.547G8.1.five_prime_UTR1;Parent=BruzV2.547G8.1
###
Bruz_scaf_547	Mikado_loci	superlocus	93266	96521	.	+	.	ID=Mikado_superlocus:Bruz_scaf_547+:93266-96521;Name=superlocus:Bruz_scaf_547+:93266-96521
Bruz_scaf_547	Mikado_loci	gene	93266	96521	20	+	.	ID=BruzV2.547G10;Name=BruzV2.547G10;multiexonic=True;superlocus=Mikado_superlocus:Bruz_scaf_547+:93266-96521
Bruz_scaf_547	Mikado_loci	mRNA	93266	96521	20	+	.	ID=BruzV2.547G10.1;Parent=BruzV2.547G10;Name=BruzV2.547G10.1;alias=v1_Bruz.547G14.1;alias=Bruz_scaf_547.g203.t1;canonical_junctions=1,2,3,4,5,6,7;canonical_number=7;canonical_proportion=1.0;primary=True
Bruz_scaf_547	Mikado_loci	exon	93266	93344	.	+	.	ID=BruzV2.547G10.1.exon1;Parent=BruzV2.547G10.1
Bruz_scaf_547	Mikado_loci	five_prime_UTR	93266	93292	.	+	.	ID=BruzV2.547G10.1.five_prime_UTR1;Parent=BruzV2.547G10.1
Bruz_scaf_547	Mikado_loci	CDS	93293	93344	.	+	0	ID=BruzV2.547G10.1.CDS1;Parent=BruzV2.547G10.1
Bruz_scaf_547	Mikado_loci	CDS	93434	93502	.	+	2	ID=BruzV2.547G10.1.CDS2;Parent=BruzV2.547G10.1
Bruz_scaf_547	Mikado_loci	exon	93434	93502	.	+	.	ID=BruzV2.547G10.1.exon2;Parent=BruzV2.547G10.1
Bruz_scaf_547	Mikado_loci	CDS	93584	93711	.	+	2	ID=BruzV2.547G10.1.CDS3;Parent=BruzV2.547G10.1
Bruz_scaf_547	Mikado_loci	exon	93584	93711	.	+	.	ID=BruzV2.547G10.1.exon3;Parent=BruzV2.547G10.1
Bruz_scaf_547	Mikado_loci	CDS	93805	94066	.	+	0	ID=BruzV2.547G10.1.CDS4;Parent=BruzV2.547G10.1
Bruz_scaf_547	Mikado_loci	exon	93805	94066	.	+	.	ID=BruzV2.547G10.1.exon4;Parent=BruzV2.547G10.1
Bruz_scaf_547	Mikado_loci	CDS	95330	95458	.	+	2	ID=BruzV2.547G10.1.CDS5;Parent=BruzV2.547G10.1
Bruz_scaf_547	Mikado_loci	exon	95330	95458	.	+	.	ID=BruzV2.547G10.1.exon5;Parent=BruzV2.547G10.1
Bruz_scaf_547	Mikado_loci	CDS	95542	95669	.	+	2	ID=BruzV2.547G10.1.CDS6;Parent=BruzV2.547G10.1
Bruz_scaf_547	Mikado_loci	exon	95542	95669	.	+	.	ID=BruzV2.547G10.1.exon6;Parent=BruzV2.547G10.1
Bruz_scaf_547	Mikado_loci	CDS	95741	96013	.	+	0	ID=BruzV2.547G10.1.CDS7;Parent=BruzV2.547G10.1
Bruz_scaf_547	Mikado_loci	exon	95741	96013	.	+	.	ID=BruzV2.547G10.1.exon7;Parent=BruzV2.547G10.1
Bruz_scaf_547	Mikado_loci	CDS	96118	96255	.	+	0	ID=BruzV2.547G10.1.CDS8;Parent=BruzV2.547G10.1
Bruz_scaf_547	Mikado_loci	exon	96118	96521	.	+	.	ID=BruzV2.547G10.1.exon8;Parent=BruzV2.547G10.1
Bruz_scaf_547	Mikado_loci	three_prime_UTR	96256	96521	.	+	.	ID=BruzV2.547G10.1.three_prime_UTR1;Parent=BruzV2.547G10.1
###
Bruz_scaf_5471	Mikado_loci	superlocus	1703	4165	.	-	.	ID=Mikado_superlocus:Bruz_scaf_5471-:1703-4165;Name=superlocus:Bruz_scaf_5471-:1703-4165
Bruz_scaf_5471	Mikado_loci	gene	1703	4165	20	-	.	ID=BruzV2.5471G2;Name=BruzV2.5471G2;multiexonic=True;superlocus=Mikado_superlocus:Bruz_scaf_5471-:1703-4165
Bruz_scaf_5471	Mikado_loci	mRNA	1703	4165	20	-	.	ID=BruzV2.5471G2.1;Parent=BruzV2.5471G2;Name=BruzV2.5471G2.1;alias=v1_Bruz.5471G2.1;alias=Bruz_scaf_5471.g94.t1;canonical_junctions=1,2;canonical_number=2;canonical_proportion=1.0;primary=True
Bruz_scaf_5471	Mikado_loci	exon	1703	2069	.	-	.	ID=BruzV2.5471G2.1.exon1;Parent=BruzV2.5471G2.1
Bruz_scaf_5471	Mikado_loci	three_prime_UTR	1703	2024	.	-	.	ID=BruzV2.5471G2.1.three_prime_UTR1;Parent=BruzV2.5471G2.1
Bruz_scaf_5471	Mikado_loci	CDS	2025	2069	.	-	0	ID=BruzV2.5471G2.1.CDS1;Parent=BruzV2.5471G2.1
Bruz_scaf_5471	Mikado_loci	CDS	2976	3413	.	-	0	ID=BruzV2.5471G2.1.CDS2;Parent=BruzV2.5471G2.1
Bruz_scaf_5471	Mikado_loci	exon	2976	3413	.	-	.	ID=BruzV2.5471G2.1.exon2;Parent=BruzV2.5471G2.1
Bruz_scaf_5471	Mikado_loci	CDS	3579	4034	.	-	0	ID=BruzV2.5471G2.1.CDS3;Parent=BruzV2.5471G2.1
Bruz_scaf_5471	Mikado_loci	exon	3579	4165	.	-	.	ID=BruzV2.5471G2.1.exon3;Parent=BruzV2.5471G2.1
Bruz_scaf_5471	Mikado_loci	five_prime_UTR	4035	4165	.	-	.	ID=BruzV2.5471G2.1.five_prime_UTR1;Parent=BruzV2.5471G2.1
###
Bruz_scaf_5471	Mikado_loci	superlocus	16115	18697	.	-	.	ID=Mikado_superlocus:Bruz_scaf_5471-:16115-18697;Name=superlocus:Bruz_scaf_5471-:16115-18697
Bruz_scaf_5471	Mikado_loci	gene	16115	18697	18	-	.	ID=BruzV2.5471G4;Name=BruzV2.5471G4;multiexonic=False;superlocus=Mikado_superlocus:Bruz_scaf_5471-:16115-18697
Bruz_scaf_5471	Mikado_loci	mRNA	16115	18697	18	-	.	ID=BruzV2.5471G4.1;Parent=BruzV2.5471G4;Name=BruzV2.5471G4.1;alias=st_MSTRG.54537.1;primary=True
Bruz_scaf_5471	Mikado_loci	exon	16115	18697	.	-	.	ID=BruzV2.5471G4.1.exon1;Parent=BruzV2.5471G4.1
Bruz_scaf_5471	Mikado_loci	three_prime_UTR	16115	17871	.	-	.	ID=BruzV2.5471G4.1.three_prime_UTR1;Parent=BruzV2.5471G4.1
Bruz_scaf_5471	Mikado_loci	CDS	17872	18477	.	-	0	ID=BruzV2.5471G4.1.CDS1;Parent=BruzV2.5471G4.1
Bruz_scaf_5471	Mikado_loci	five_prime_UTR	18478	18697	.	-	.	ID=BruzV2.5471G4.1.five_prime_UTR1;Parent=BruzV2.5471G4.1
###
Bruz_scaf_5471	Mikado_loci	superlocus	20003	23445	.	-	.	ID=Mikado_superlocus:Bruz_scaf_5471-:20003-23445;Name=superlocus:Bruz_scaf_5471-:20003-23445
Bruz_scaf_5471	Mikado_loci	gene	20003	23445	21	-	.	ID=BruzV2.5471G6;Name=BruzV2.5471G6;multiexonic=True;superlocus=Mikado_superlocus:Bruz_scaf_5471-:20003-23445
Bruz_scaf_5471	Mikado_loci	mRNA	20003	23445	21	-	.	ID=BruzV2.5471G6.1;Parent=BruzV2.5471G6;Name=BruzV2.5471G6.1;alias=v1_Bruz.5471G6.1;alias=Bruz_scaf_5471.g95.t1;canonical_junctions=1,2,3;canonical_number=3;canonical_proportion=1.0;primary=True
Bruz_scaf_5471	Mikado_loci	exon	20003	20732	.	-	.	ID=BruzV2.5471G6.1.exon1;Parent=BruzV2.5471G6.1
Bruz_scaf_5471	Mikado_loci	three_prime_UTR	20003	20593	.	-	.	ID=BruzV2.5471G6.1.three_prime_UTR1;Parent=BruzV2.5471G6.1
Bruz_scaf_5471	Mikado_loci	CDS	20594	20732	.	-	1	ID=BruzV2.5471G6.1.CDS1;Parent=BruzV2.5471G6.1
Bruz_scaf_5471	Mikado_loci	CDS	21308	21433	.	-	1	ID=BruzV2.5471G6.1.CDS2;Parent=BruzV2.5471G6.1
Bruz_scaf_5471	Mikado_loci	exon	21308	21433	.	-	.	ID=BruzV2.5471G6.1.exon2;Parent=BruzV2.5471G6.1
Bruz_scaf_5471	Mikado_loci	CDS	21527	22449	.	-	0	ID=BruzV2.5471G6.1.CDS3;Parent=BruzV2.5471G6.1
Bruz_scaf_5471	Mikado_loci	exon	21527	22463	.	-	.	ID=BruzV2.5471G6.1.exon3;Parent=BruzV2.5471G6.1
Bruz_scaf_5471	Mikado_loci	five_prime_UTR	22450	22463	.	-	.	ID=BruzV2.5471G6.1.five_prime_UTR1;Parent=BruzV2.5471G6.1
Bruz_scaf_5471	Mikado_loci	exon	23102	23445	.	-	.	ID=BruzV2.5471G6.1.exon4;Parent=BruzV2.5471G6.1
Bruz_scaf_5471	Mikado_loci	five_prime_UTR	23102	23445	.	-	.	ID=BruzV2.5471G6.1.five_prime_UTR2;Parent=BruzV2.5471G6.1
###
Bruz_scaf_5472	Mikado_loci	superlocus	27786	29102	.	+	.	ID=Mikado_superlocus:Bruz_scaf_5472+:27786-29102;Name=superlocus:Bruz_scaf_5472+:27786-29102
Bruz_scaf_5472	Mikado_loci	gene	27786	29102	18	+	.	ID=BruzV2.5472G2;Name=BruzV2.5472G2;multiexonic=False;superlocus=Mikado_superlocus:Bruz_scaf_5472+:27786-29102
Bruz_scaf_5472	Mikado_loci	mRNA	27786	29102	18	+	.	ID=BruzV2.5472G2.1;Parent=BruzV2.5472G2;Name=BruzV2.5472G2.1;alias=st_MSTRG.54541.1;primary=True
Bruz_scaf_5472	Mikado_loci	exon	27786	29102	.	+	.	ID=BruzV2.5472G2.1.exon1;Parent=BruzV2.5472G2.1
Bruz_scaf_5472	Mikado_loci	five_prime_UTR	27786	28040	.	+	.	ID=BruzV2.5472G2.1.five_prime_UTR1;Parent=BruzV2.5472G2.1
Bruz_scaf_5472	Mikado_loci	CDS	28041	28730	.	+	0	ID=BruzV2.5472G2.1.CDS1;Parent=BruzV2.5472G2.1
Bruz_scaf_5472	Mikado_loci	three_prime_UTR	28731	29102	.	+	.	ID=BruzV2.5472G2.1.three_prime_UTR1;Parent=BruzV2.5472G2.1
###
Bruz_scaf_5472	Mikado_loci	superlocus	29373	30516	.	-	.	ID=Mikado_superlocus:Bruz_scaf_5472-:29373-30516;Name=superlocus:Bruz_scaf_5472-:29373-30516
Bruz_scaf_5472	Mikado_loci	gene	29373	30516	16	-	.	ID=BruzV2.5472G4;Name=BruzV2.5472G4;multiexonic=False;superlocus=Mikado_superlocus:Bruz_scaf_5472-:29373-30516
Bruz_scaf_5472	Mikado_loci	mRNA	29373	30516	16	-	.	ID=BruzV2.5472G4.1;Parent=BruzV2.5472G4;Name=BruzV2.5472G4.1;alias=st_MSTRG.54542.1;primary=True
Bruz_scaf_5472	Mikado_loci	CDS	29373	29915	.	-	0	ID=BruzV2.5472G4.1.CDS1;Parent=BruzV2.5472G4.1
Bruz_scaf_5472	Mikado_loci	exon	29373	30516	.	-	.	ID=BruzV2.5472G4.1.exon1;Parent=BruzV2.5472G4.1
Bruz_scaf_5472	Mikado_loci	five_prime_UTR	29916	30516	.	-	.	ID=BruzV2.5472G4.1.five_prime_UTR1;Parent=BruzV2.5472G4.1
###
Bruz_scaf_54725	Mikado_loci	superlocus	786	1462	.	+	.	ID=Mikado_superlocus:Bruz_scaf_54725+:786-1462;Name=superlocus:Bruz_scaf_54725+:786-1462
Bruz_scaf_54725	Mikado_loci	gene	786	1462	18	+	.	ID=BruzV2.54725G2;Name=BruzV2.54725G2;multiexonic=False;superlocus=Mikado_superlocus:Bruz_scaf_54725+:786-1462
Bruz_scaf_54725	Mikado_loci	mRNA	786	1462	18	+	.	ID=BruzV2.54725G2.1;Parent=BruzV2.54725G2;Name=BruzV2.54725G2.1;alias=v1_Bruz.54725G2.1;alias=MSTRG.52115.1;primary=True
Bruz_scaf_54725	Mikado_loci	CDS	786	1112	.	+	0	ID=BruzV2.54725G2.1.CDS1;Parent=BruzV2.54725G2.1
Bruz_scaf_54725	Mikado_loci	exon	786	1462	.	+	.	ID=BruzV2.54725G2.1.exon1;Parent=BruzV2.54725G2.1
Bruz_scaf_54725	Mikado_loci	three_prime_UTR	1113	1462	.	+	.	ID=BruzV2.54725G2.1.three_prime_UTR1;Parent=BruzV2.54725G2.1
###
Bruz_scaf_54726	Mikado_loci	superlocus	191	1383	.	+	.	ID=Mikado_superlocus:Bruz_scaf_54726+:191-1383;Name=superlocus:Bruz_scaf_54726+:191-1383
Bruz_scaf_54726	Mikado_loci	gene	191	1383	18	+	.	ID=BruzV2.54726G2;Name=BruzV2.54726G2;multiexonic=False;superlocus=Mikado_superlocus:Bruz_scaf_54726+:191-1383
Bruz_scaf_54726	Mikado_loci	mRNA	191	1383	18	+	.	ID=BruzV2.54726G2.1;Parent=BruzV2.54726G2;Name=BruzV2.54726G2.1;alias=st_MSTRG.54545.1;primary=True
Bruz_scaf_54726	Mikado_loci	exon	191	1383	.	+	.	ID=BruzV2.54726G2.1.exon1;Parent=BruzV2.54726G2.1
Bruz_scaf_54726	Mikado_loci	five_prime_UTR	191	191	.	+	.	ID=BruzV2.54726G2.1.five_prime_UTR1;Parent=BruzV2.54726G2.1
Bruz_scaf_54726	Mikado_loci	CDS	192	548	.	+	0	ID=BruzV2.54726G2.1.CDS1;Parent=BruzV2.54726G2.1
Bruz_scaf_54726	Mikado_loci	three_prime_UTR	549	1383	.	+	.	ID=BruzV2.54726G2.1.three_prime_UTR1;Parent=BruzV2.54726G2.1
###
Bruz_scaf_5473	Mikado_loci	superlocus	10656	17427	.	+	.	ID=Mikado_superlocus:Bruz_scaf_5473+:10656-17427;Name=superlocus:Bruz_scaf_5473+:10656-17427
Bruz_scaf_5473	Mikado_loci	gene	10656	14663	20	+	.	ID=BruzV2.5473G2;Name=BruzV2.5473G2;multiexonic=True;superlocus=Mikado_superlocus:Bruz_scaf_5473+:10656-17427
Bruz_scaf_5473	Mikado_loci	mRNA	10656	14663	20	+	.	ID=BruzV2.5473G2.1;Parent=BruzV2.5473G2;Name=BruzV2.5473G2.1;alias=v1_Bruz.5473G2.1;alias=Bruz_scaf_5473.g97.t1;canonical_junctions=1,2,3,4;canonical_number=4;canonical_proportion=1.0;primary=True
Bruz_scaf_5473	Mikado_loci	exon	10656	11177	.	+	.	ID=BruzV2.5473G2.1.exon1;Parent=BruzV2.5473G2.1
Bruz_scaf_5473	Mikado_loci	five_prime_UTR	10656	10688	.	+	.	ID=BruzV2.5473G2.1.five_prime_UTR1;Parent=BruzV2.5473G2.1
Bruz_scaf_5473	Mikado_loci	CDS	10689	11177	.	+	0	ID=BruzV2.5473G2.1.CDS1;Parent=BruzV2.5473G2.1
Bruz_scaf_5473	Mikado_loci	CDS	12139	12369	.	+	0	ID=BruzV2.5473G2.1.CDS2;Parent=BruzV2.5473G2.1
Bruz_scaf_5473	Mikado_loci	exon	12139	12369	.	+	.	ID=BruzV2.5473G2.1.exon2;Parent=BruzV2.5473G2.1
Bruz_scaf_5473	Mikado_loci	CDS	12941	13099	.	+	0	ID=BruzV2.5473G2.1.CDS3;Parent=BruzV2.5473G2.1
Bruz_scaf_5473	Mikado_loci	exon	12941	13099	.	+	.	ID=BruzV2.5473G2.1.exon3;Parent=BruzV2.5473G2.1
Bruz_scaf_5473	Mikado_loci	CDS	13701	13853	.	+	0	ID=BruzV2.5473G2.1.CDS4;Parent=BruzV2.5473G2.1
Bruz_scaf_5473	Mikado_loci	exon	13701	13853	.	+	.	ID=BruzV2.5473G2.1.exon4;Parent=BruzV2.5473G2.1
Bruz_scaf_5473	Mikado_loci	CDS	14555	14626	.	+	0	ID=BruzV2.5473G2.1.CDS5;Parent=BruzV2.5473G2.1
Bruz_scaf_5473	Mikado_loci	exon	14555	14663	.	+	.	ID=BruzV2.5473G2.1.exon5;Parent=BruzV2.5473G2.1
Bruz_scaf_5473	Mikado_loci	three_prime_UTR	14627	14663	.	+	.	ID=BruzV2.5473G2.1.three_prime_UTR1;Parent=BruzV2.5473G2.1
###
Bruz_scaf_54730	Mikado_loci	superlocus	686	2050	.	+	.	ID=Mikado_superlocus:Bruz_scaf_54730+:686-2050;Name=superlocus:Bruz_scaf_54730+:686-2050
Bruz_scaf_54730	Mikado_loci	gene	686	2050	20	+	.	ID=BruzV2.54730G2;Name=BruzV2.54730G2;multiexonic=True;superlocus=Mikado_superlocus:Bruz_scaf_54730+:686-2050
Bruz_scaf_54730	Mikado_loci	mRNA	686	2050	20	+	.	ID=BruzV2.54730G2.1;Parent=BruzV2.54730G2;Name=BruzV2.54730G2.1;alias=v1_Bruz.54730G2.1;alias=Bruz_scaf_54730.g14.t1;canonical_junctions=1,2,3,4,5;canonical_number=5;canonical_proportion=1.0;primary=True
Bruz_scaf_54730	Mikado_loci	exon	686	851	.	+	.	ID=BruzV2.54730G2.1.exon1;Parent=BruzV2.54730G2.1
Bruz_scaf_54730	Mikado_loci	five_prime_UTR	686	686	.	+	.	ID=BruzV2.54730G2.1.five_prime_UTR1;Parent=BruzV2.54730G2.1
Bruz_scaf_54730	Mikado_loci	CDS	687	851	.	+	0	ID=BruzV2.54730G2.1.CDS1;Parent=BruzV2.54730G2.1
Bruz_scaf_54730	Mikado_loci	CDS	1153	1231	.	+	0	ID=BruzV2.54730G2.1.CDS2;Parent=BruzV2.54730G2.1
Bruz_scaf_54730	Mikado_loci	exon	1153	1231	.	+	.	ID=BruzV2.54730G2.1.exon2;Parent=BruzV2.54730G2.1
Bruz_scaf_54730	Mikado_loci	CDS	1333	1373	.	+	2	ID=BruzV2.54730G2.1.CDS3;Parent=BruzV2.54730G2.1
Bruz_scaf_54730	Mikado_loci	exon	1333	1373	.	+	.	ID=BruzV2.54730G2.1.exon3;Parent=BruzV2.54730G2.1
Bruz_scaf_54730	Mikado_loci	CDS	1451	1529	.	+	0	ID=BruzV2.54730G2.1.CDS4;Parent=BruzV2.54730G2.1
Bruz_scaf_54730	Mikado_loci	exon	1451	1529	.	+	.	ID=BruzV2.54730G2.1.exon4;Parent=BruzV2.54730G2.1
Bruz_scaf_54730	Mikado_loci	CDS	1628	1732	.	+	2	ID=BruzV2.54730G2.1.CDS5;Parent=BruzV2.54730G2.1
Bruz_scaf_54730	Mikado_loci	exon	1628	1732	.	+	.	ID=BruzV2.54730G2.1.exon5;Parent=BruzV2.54730G2.1
Bruz_scaf_54730	Mikado_loci	CDS	1972	2018	.	+	2	ID=BruzV2.54730G2.1.CDS6;Parent=BruzV2.54730G2.1
Bruz_scaf_54730	Mikado_loci	exon	1972	2050	.	+	.	ID=BruzV2.54730G2.1.exon6;Parent=BruzV2.54730G2.1
Bruz_scaf_54730	Mikado_loci	three_prime_UTR	2019	2050	.	+	.	ID=BruzV2.54730G2.1.three_prime_UTR1;Parent=BruzV2.54730G2.1
###
Bruz_scaf_5475	Mikado_loci	superlocus	3739	6195	.	-	.	ID=Mikado_superlocus:Bruz_scaf_5475-:3739-6195;Name=superlocus:Bruz_scaf_5475-:3739-6195
Bruz_scaf_5475	Mikado_loci	gene	3739	6195	19	-	.	ID=BruzV2.5475G2;Name=BruzV2.5475G2;multiexonic=True;superlocus=Mikado_superlocus:Bruz_scaf_5475-:3739-6195
Bruz_scaf_5475	Mikado_loci	mRNA	3739	6195	19	-	.	ID=BruzV2.5475G2.1;Parent=BruzV2.5475G2;Name=BruzV2.5475G2.1;alias=v1_Bruz.5475G4.1;alias=Bruz_scaf_5475.g100.t1;canonical_junctions=1,2,3,4,5,6,7,8;canonical_number=8;canonical_proportion=1.0;primary=True
Bruz_scaf_5475	Mikado_loci	exon	3739	4136	.	-	.	ID=BruzV2.5475G2.1.exon1;Parent=BruzV2.5475G2.1
Bruz_scaf_5475	Mikado_loci	three_prime_UTR	3739	4016	.	-	.	ID=BruzV2.5475G2.1.three_prime_UTR1;Parent=BruzV2.5475G2.1
Bruz_scaf_5475	Mikado_loci	CDS	4017	4136	.	-	0	ID=BruzV2.5475G2.1.CDS1;Parent=BruzV2.5475G2.1
Bruz_scaf_5475	Mikado_loci	CDS	4231	4272	.	-	0	ID=BruzV2.5475G2.1.CDS2;Parent=BruzV2.5475G2.1
Bruz_scaf_5475	Mikado_loci	exon	4231	4272	.	-	.	ID=BruzV2.5475G2.1.exon2;Parent=BruzV2.5475G2.1
Bruz_scaf_5475	Mikado_loci	CDS	4502	4603	.	-	0	ID=BruzV2.5475G2.1.CDS3;Parent=BruzV2.5475G2.1
Bruz_scaf_5475	Mikado_loci	exon	4502	4603	.	-	.	ID=BruzV2.5475G2.1.exon3;Parent=BruzV2.5475G2.1
Bruz_scaf_5475	Mikado_loci	CDS	4679	4777	.	-	0	ID=BruzV2.5475G2.1.CDS4;Parent=BruzV2.5475G2.1
Bruz_scaf_5475	Mikado_loci	exon	4679	4777	.	-	.	ID=BruzV2.5475G2.1.exon4;Parent=BruzV2.5475G2.1
Bruz_scaf_5475	Mikado_loci	CDS	5091	5151	.	-	1	ID=BruzV2.5475G2.1.CDS5;Parent=BruzV2.5475G2.1
Bruz_scaf_5475	Mikado_loci	exon	5091	5151	.	-	.	ID=BruzV2.5475G2.1.exon5;Parent=BruzV2.5475G2.1
Bruz_scaf_5475	Mikado_loci	CDS	5453	5574	.	-	0	ID=BruzV2.5475G2.1.CDS6;Parent=BruzV2.5475G2.1
Bruz_scaf_5475	Mikado_loci	exon	5453	5574	.	-	.	ID=BruzV2.5475G2.1.exon6;Parent=BruzV2.5475G2.1
Bruz_scaf_5475	Mikado_loci	CDS	5672	5757	.	-	2	ID=BruzV2.5475G2.1.CDS7;Parent=BruzV2.5475G2.1
Bruz_scaf_5475	Mikado_loci	exon	5672	5757	.	-	.	ID=BruzV2.5475G2.1.exon7;Parent=BruzV2.5475G2.1
Bruz_scaf_5475	Mikado_loci	CDS	5981	6065	.	-	0	ID=BruzV2.5475G2.1.CDS8;Parent=BruzV2.5475G2.1
Bruz_scaf_5475	Mikado_loci	exon	5981	6065	.	-	.	ID=BruzV2.5475G2.1.exon8;Parent=BruzV2.5475G2.1
Bruz_scaf_5475	Mikado_loci	CDS	6136	6195	.	-	0	ID=BruzV2.5475G2.1.CDS9;Parent=BruzV2.5475G2.1
Bruz_scaf_5475	Mikado_loci	exon	6136	6195	.	-	.	ID=BruzV2.5475G2.1.exon9;Parent=BruzV2.5475G2.1
###
Bruz_scaf_5475	Mikado_loci	superlocus	8379	10385	.	-	.	ID=Mikado_superlocus:Bruz_scaf_5475-:8379-10385;Name=superlocus:Bruz_scaf_5475-:8379-10385
Bruz_scaf_5475	Mikado_loci	gene	8379	10385	20	-	.	ID=BruzV2.5475G4;Name=BruzV2.5475G4;multiexonic=True;superlocus=Mikado_superlocus:Bruz_scaf_5475-:8379-10385
Bruz_scaf_5475	Mikado_loci	mRNA	8379	10385	20	-	.	ID=BruzV2.5475G4.1;Parent=BruzV2.5475G4;Name=BruzV2.5475G4.1;alias=v1_Bruz.5475G6.1;alias=Bruz_scaf_5475.g101.t1;canonical_junctions=1,2,3,4,5,6;canonical_number=6;canonical_proportion=1.0;primary=True
Bruz_scaf_5475	Mikado_loci	exon	8379	8489	.	-	.	ID=BruzV2.5475G4.1.exon1;Parent=BruzV2.5475G4.1
Bruz_scaf_5475	Mikado_loci	three_prime_UTR	8379	8475	.	-	.	ID=BruzV2.5475G4.1.three_prime_UTR1;Parent=BruzV2.5475G4.1
Bruz_scaf_5475	Mikado_loci	CDS	8476	8489	.	-	2	ID=BruzV2.5475G4.1.CDS1;Parent=BruzV2.5475G4.1
Bruz_scaf_5475	Mikado_loci	CDS	8582	8661	.	-	1	ID=BruzV2.5475G4.1.CDS2;Parent=BruzV2.5475G4.1
Bruz_scaf_5475	Mikado_loci	exon	8582	8661	.	-	.	ID=BruzV2.5475G4.1.exon2;Parent=BruzV2.5475G4.1
Bruz_scaf_5475	Mikado_loci	CDS	9034	9121	.	-	2	ID=BruzV2.5475G4.1.CDS3;Parent=BruzV2.5475G4.1
Bruz_scaf_5475	Mikado_loci	exon	9034	9121	.	-	.	ID=BruzV2.5475G4.1.exon3;Parent=BruzV2.5475G4.1
Bruz_scaf_5475	Mikado_loci	CDS	9197	9260	.	-	0	ID=BruzV2.5475G4.1.CDS4;Parent=BruzV2.5475G4.1
Bruz_scaf_5475	Mikado_loci	exon	9197	9260	.	-	.	ID=BruzV2.5475G4.1.exon4;Parent=BruzV2.5475G4.1
Bruz_scaf_5475	Mikado_loci	CDS	9332	9400	.	-	0	ID=BruzV2.5475G4.1.CDS5;Parent=BruzV2.5475G4.1
Bruz_scaf_5475	Mikado_loci	exon	9332	9400	.	-	.	ID=BruzV2.5475G4.1.exon5;Parent=BruzV2.5475G4.1
Bruz_scaf_5475	Mikado_loci	CDS	9973	10053	.	-	0	ID=BruzV2.5475G4.1.CDS6;Parent=BruzV2.5475G4.1
Bruz_scaf_5475	Mikado_loci	exon	9973	10053	.	-	.	ID=BruzV2.5475G4.1.exon6;Parent=BruzV2.5475G4.1
Bruz_scaf_5475	Mikado_loci	CDS	10153	10383	.	-	0	ID=BruzV2.5475G4.1.CDS7;Parent=BruzV2.5475G4.1
Bruz_scaf_5475	Mikado_loci	exon	10153	10385	.	-	.	ID=BruzV2.5475G4.1.exon7;Parent=BruzV2.5475G4.1
Bruz_scaf_5475	Mikado_loci	five_prime_UTR	10384	10385	.	-	.	ID=BruzV2.5475G4.1.five_prime_UTR1;Parent=BruzV2.5475G4.1
###
Bruz_scaf_5475	Mikado_loci	superlocus	11119	15715	.	-	.	ID=Mikado_superlocus:Bruz_scaf_5475-:11119-15715;Name=superlocus:Bruz_scaf_5475-:11119-15715
Bruz_scaf_5475	Mikado_loci	gene	11119	15715	20	-	.	ID=BruzV2.5475G6;Name=BruzV2.5475G6;multiexonic=True;superlocus=Mikado_superlocus:Bruz_scaf_5475-:11119-15715
Bruz_scaf_5475	Mikado_loci	mRNA	11119	15715	20	-	.	ID=BruzV2.5475G6.1;Parent=BruzV2.5475G6;Name=BruzV2.5475G6.1;alias=v1_Bruz.5475G8.1;alias=Bruz_scaf_5475.g102.t1;canonical_junctions=1,2,3,4,5,6,7,8,9,10,11;canonical_number=11;canonical_proportion=1.0;primary=True
Bruz_scaf_5475	Mikado_loci	exon	11119	11772	.	-	.	ID=BruzV2.5475G6.1.exon1;Parent=BruzV2.5475G6.1
Bruz_scaf_5475	Mikado_loci	three_prime_UTR	11119	11721	.	-	.	ID=BruzV2.5475G6.1.three_prime_UTR1;Parent=BruzV2.5475G6.1
Bruz_scaf_5475	Mikado_loci	CDS	11722	11772	.	-	0	ID=BruzV2.5475G6.1.CDS1;Parent=BruzV2.5475G6.1
Bruz_scaf_5475	Mikado_loci	CDS	11924	12016	.	-	0	ID=BruzV2.5475G6.1.CDS2;Parent=BruzV2.5475G6.1
Bruz_scaf_5475	Mikado_loci	exon	11924	12016	.	-	.	ID=BruzV2.5475G6.1.exon2;Parent=BruzV2.5475G6.1
Bruz_scaf_5475	Mikado_loci	CDS	12102	12242	.	-	0	ID=BruzV2.5475G6.1.CDS3;Parent=BruzV2.5475G6.1
Bruz_scaf_5475	Mikado_loci	exon	12102	12242	.	-	.	ID=BruzV2.5475G6.1.exon3;Parent=BruzV2.5475G6.1
Bruz_scaf_5475	Mikado_loci	CDS	12339	12416	.	-	0	ID=BruzV2.5475G6.1.CDS4;Parent=BruzV2.5475G6.1
Bruz_scaf_5475	Mikado_loci	exon	12339	12416	.	-	.	ID=BruzV2.5475G6.1.exon4;Parent=BruzV2.5475G6.1
Bruz_scaf_5475	Mikado_loci	CDS	12513	12614	.	-	0	ID=BruzV2.5475G6.1.CDS5;Parent=BruzV2.5475G6.1
Bruz_scaf_5475	Mikado_loci	exon	12513	12614	.	-	.	ID=BruzV2.5475G6.1.exon5;Parent=BruzV2.5475G6.1
Bruz_scaf_5475	Mikado_loci	CDS	12690	12746	.	-	0	ID=BruzV2.5475G6.1.CDS6;Parent=BruzV2.5475G6.1
Bruz_scaf_5475	Mikado_loci	exon	12690	12746	.	-	.	ID=BruzV2.5475G6.1.exon6;Parent=BruzV2.5475G6.1
Bruz_scaf_5475	Mikado_loci	CDS	12835	12960	.	-	0	ID=BruzV2.5475G6.1.CDS7;Parent=BruzV2.5475G6.1
Bruz_scaf_5475	Mikado_loci	exon	12835	12960	.	-	.	ID=BruzV2.5475G6.1.exon7;Parent=BruzV2.5475G6.1
Bruz_scaf_5475	Mikado_loci	CDS	13059	13130	.	-	0	ID=BruzV2.5475G6.1.CDS8;Parent=BruzV2.5475G6.1
Bruz_scaf_5475	Mikado_loci	exon	13059	13130	.	-	.	ID=BruzV2.5475G6.1.exon8;Parent=BruzV2.5475G6.1
Bruz_scaf_5475	Mikado_loci	CDS	13228	13368	.	-	0	ID=BruzV2.5475G6.1.CDS9;Parent=BruzV2.5475G6.1
Bruz_scaf_5475	Mikado_loci	exon	13228	13368	.	-	.	ID=BruzV2.5475G6.1.exon9;Parent=BruzV2.5475G6.1
Bruz_scaf_5475	Mikado_loci	CDS	13451	13738	.	-	0	ID=BruzV2.5475G6.1.CDS10;Parent=BruzV2.5475G6.1
Bruz_scaf_5475	Mikado_loci	exon	13451	13948	.	-	.	ID=BruzV2.5475G6.1.exon10;Parent=BruzV2.5475G6.1
Bruz_scaf_5475	Mikado_loci	five_prime_UTR	13739	13948	.	-	.	ID=BruzV2.5475G6.1.five_prime_UTR1;Parent=BruzV2.5475G6.1
Bruz_scaf_5475	Mikado_loci	exon	14030	14133	.	-	.	ID=BruzV2.5475G6.1.exon11;Parent=BruzV2.5475G6.1
Bruz_scaf_5475	Mikado_loci	five_prime_UTR	14030	14133	.	-	.	ID=BruzV2.5475G6.1.five_prime_UTR2;Parent=BruzV2.5475G6.1
Bruz_scaf_5475	Mikado_loci	exon	15378	15715	.	-	.	ID=BruzV2.5475G6.1.exon12;Parent=BruzV2.5475G6.1
Bruz_scaf_5475	Mikado_loci	five_prime_UTR	15378	15715	.	-	.	ID=BruzV2.5475G6.1.five_prime_UTR3;Parent=BruzV2.5475G6.1
###
Bruz_scaf_5476	Mikado_loci	superlocus	1977	4985	.	-	.	ID=Mikado_superlocus:Bruz_scaf_5476-:1977-4985;Name=superlocus:Bruz_scaf_5476-:1977-4985
Bruz_scaf_5476	Mikado_loci	gene	1977	4985	21	-	.	ID=BruzV2.5476G2;Name=BruzV2.5476G2;multiexonic=True;superlocus=Mikado_superlocus:Bruz_scaf_5476-:1977-4985
Bruz_scaf_5476	Mikado_loci	mRNA	1977	4985	21	-	.	ID=BruzV2.5476G2.1;Parent=BruzV2.5476G2;Name=BruzV2.5476G2.1;alias=v1_Bruz.5476G2.1;alias=Bruz_scaf_5476.g103.t1;canonical_junctions=1,2,3;canonical_number=3;canonical_proportion=1.0;primary=True
Bruz_scaf_5476	Mikado_loci	exon	1977	2867	.	-	.	ID=BruzV2.5476G2.1.exon1;Parent=BruzV2.5476G2.1
Bruz_scaf_5476	Mikado_loci	three_prime_UTR	1977	2322	.	-	.	ID=BruzV2.5476G2.1.three_prime_UTR1;Parent=BruzV2.5476G2.1
Bruz_scaf_5476	Mikado_loci	CDS	2323	2867	.	-	2	ID=BruzV2.5476G2.1.CDS1;Parent=BruzV2.5476G2.1
Bruz_scaf_5476	Mikado_loci	CDS	3024	3412	.	-	1	ID=BruzV2.5476G2.1.CDS2;Parent=BruzV2.5476G2.1
Bruz_scaf_5476	Mikado_loci	exon	3024	3412	.	-	.	ID=BruzV2.5476G2.1.exon2;Parent=BruzV2.5476G2.1
Bruz_scaf_5476	Mikado_loci	CDS	3631	4061	.	-	0	ID=BruzV2.5476G2.1.CDS3;Parent=BruzV2.5476G2.1
Bruz_scaf_5476	Mikado_loci	exon	3631	4070	.	-	.	ID=BruzV2.5476G2.1.exon3;Parent=BruzV2.5476G2.1
Bruz_scaf_5476	Mikado_loci	five_prime_UTR	4062	4070	.	-	.	ID=BruzV2.5476G2.1.five_prime_UTR1;Parent=BruzV2.5476G2.1
Bruz_scaf_5476	Mikado_loci	exon	4948	4985	.	-	.	ID=BruzV2.5476G2.1.exon4;Parent=BruzV2.5476G2.1
Bruz_scaf_5476	Mikado_loci	five_prime_UTR	4948	4985	.	-	.	ID=BruzV2.5476G2.1.five_prime_UTR2;Parent=BruzV2.5476G2.1
###
Bruz_scaf_5476	Mikado_loci	superlocus	12256	15355	.	-	.	ID=Mikado_superlocus:Bruz_scaf_5476-:12256-15355;Name=superlocus:Bruz_scaf_5476-:12256-15355
Bruz_scaf_5476	Mikado_loci	gene	14167	15355	18	-	.	ID=BruzV2.5476G4;Name=BruzV2.5476G4;multiexonic=False;superlocus=Mikado_superlocus:Bruz_scaf_5476-:12256-15355
Bruz_scaf_5476	Mikado_loci	mRNA	14167	15355	18	-	.	ID=BruzV2.5476G4.1;Parent=BruzV2.5476G4;Name=BruzV2.5476G4.1;alias=v1_Bruz.5476G6.1;alias=Bruz_scaf_5476.g104.t1;primary=True
Bruz_scaf_5476	Mikado_loci	exon	14167	15355	.	-	.	ID=BruzV2.5476G4.1.exon1;Parent=BruzV2.5476G4.1
Bruz_scaf_5476	Mikado_loci	three_prime_UTR	14167	14422	.	-	.	ID=BruzV2.5476G4.1.three_prime_UTR1;Parent=BruzV2.5476G4.1
Bruz_scaf_5476	Mikado_loci	CDS	14423	15355	.	-	0	ID=BruzV2.5476G4.1.CDS1;Parent=BruzV2.5476G4.1
###
Bruz_scaf_5476	Mikado_loci	superlocus	15876	17075	.	-	.	ID=Mikado_superlocus:Bruz_scaf_5476-:15876-17075;Name=superlocus:Bruz_scaf_5476-:15876-17075
Bruz_scaf_5476	Mikado_loci	gene	15876	17075	19	-	.	ID=BruzV2.5476G6;Name=BruzV2.5476G6;multiexonic=False;superlocus=Mikado_superlocus:Bruz_scaf_5476-:15876-17075
Bruz_scaf_5476	Mikado_loci	mRNA	15876	17075	19	-	.	ID=BruzV2.5476G6.1;Parent=BruzV2.5476G6;Name=BruzV2.5476G6.1;alias=v1_Bruz.5476G8.1;alias=MSTRG.52133.1;primary=True
Bruz_scaf_5476	Mikado_loci	exon	15876	17075	.	-	.	ID=BruzV2.5476G6.1.exon1;Parent=BruzV2.5476G6.1
Bruz_scaf_5476	Mikado_loci	three_prime_UTR	15876	16095	.	-	.	ID=BruzV2.5476G6.1.three_prime_UTR1;Parent=BruzV2.5476G6.1
Bruz_scaf_5476	Mikado_loci	CDS	16096	17013	.	-	0	ID=BruzV2.5476G6.1.CDS1;Parent=BruzV2.5476G6.1
Bruz_scaf_5476	Mikado_loci	five_prime_UTR	17014	17075	.	-	.	ID=BruzV2.5476G6.1.five_prime_UTR1;Parent=BruzV2.5476G6.1
###
Bruz_scaf_54764	Mikado_loci	superlocus	1	344	.	-	.	ID=Mikado_superlocus:Bruz_scaf_54764-:1-344;Name=superlocus:Bruz_scaf_54764-:1-344
Bruz_scaf_54764	Mikado_loci	gene	1	344	17	-	.	ID=BruzV2.54764G2;Name=BruzV2.54764G2;multiexonic=False;superlocus=Mikado_superlocus:Bruz_scaf_54764-:1-344
Bruz_scaf_54764	Mikado_loci	mRNA	1	344	17	-	.	ID=BruzV2.54764G2.1;Parent=BruzV2.54764G2;Name=BruzV2.54764G2.1;alias=st_MSTRG.54571.1;primary=True
Bruz_scaf_54764	Mikado_loci	exon	1	344	.	-	.	ID=BruzV2.54764G2.1.exon1;Parent=BruzV2.54764G2.1
Bruz_scaf_54764	Mikado_loci	three_prime_UTR	1	41	.	-	.	ID=BruzV2.54764G2.1.three_prime_UTR1;Parent=BruzV2.54764G2.1
Bruz_scaf_54764	Mikado_loci	CDS	42	344	.	-	0	ID=BruzV2.54764G2.1.CDS1;Parent=BruzV2.54764G2.1
###
Bruz_scaf_54771	Mikado_loci	superlocus	1	688	.	+	.	ID=Mikado_superlocus:Bruz_scaf_54771+:1-688;Name=superlocus:Bruz_scaf_54771+:1-688
Bruz_scaf_54771	Mikado_loci	gene	1	688	17	+	.	ID=BruzV2.54771G2;Name=BruzV2.54771G2;multiexonic=False;superlocus=Mikado_superlocus:Bruz_scaf_54771+:1-688
Bruz_scaf_54771	Mikado_loci	mRNA	1	688	17	+	.	ID=BruzV2.54771G2.1;Parent=BruzV2.54771G2;Name=BruzV2.54771G2.1;alias=st_MSTRG.54575.1;primary=True
Bruz_scaf_54771	Mikado_loci	CDS	1	303	.	+	0	ID=BruzV2.54771G2.1.CDS1;Parent=BruzV2.54771G2.1
Bruz_scaf_54771	Mikado_loci	exon	1	688	.	+	.	ID=BruzV2.54771G2.1.exon1;Parent=BruzV2.54771G2.1
Bruz_scaf_54771	Mikado_loci	three_prime_UTR	304	688	.	+	.	ID=BruzV2.54771G2.1.three_prime_UTR1;Parent=BruzV2.54771G2.1
###
Bruz_scaf_54776	Mikado_loci	superlocus	1	1404	.	+	.	ID=Mikado_superlocus:Bruz_scaf_54776+:1-1404;Name=superlocus:Bruz_scaf_54776+:1-1404
Bruz_scaf_54776	Mikado_loci	gene	378	1404	19	+	.	ID=BruzV2.54776G2;Name=BruzV2.54776G2;multiexonic=False;superlocus=Mikado_superlocus:Bruz_scaf_54776+:1-1404
Bruz_scaf_54776	Mikado_loci	mRNA	378	1404	19	+	.	ID=BruzV2.54776G2.1;Parent=BruzV2.54776G2;Name=BruzV2.54776G2.1;alias=v1_Bruz.54776G2.1;alias=MSTRG.52142.1;primary=True
Bruz_scaf_54776	Mikado_loci	exon	378	1404	.	+	.	ID=BruzV2.54776G2.1.exon1;Parent=BruzV2.54776G2.1
Bruz_scaf_54776	Mikado_loci	five_prime_UTR	378	871	.	+	.	ID=BruzV2.54776G2.1.five_prime_UTR1;Parent=BruzV2.54776G2.1
Bruz_scaf_54776	Mikado_loci	CDS	872	1402	.	+	0	ID=BruzV2.54776G2.1.CDS1;Parent=BruzV2.54776G2.1
Bruz_scaf_54776	Mikado_loci	three_prime_UTR	1403	1404	.	+	.	ID=BruzV2.54776G2.1.three_prime_UTR1;Parent=BruzV2.54776G2.1
###
Bruz_scaf_54789	Mikado_loci	superlocus	1576	2070	.	+	.	ID=Mikado_superlocus:Bruz_scaf_54789+:1576-2070;Name=superlocus:Bruz_scaf_54789+:1576-2070
Bruz_scaf_54789	Mikado_loci	gene	1576	2070	18	+	.	ID=BruzV2.54789G2;Name=BruzV2.54789G2;multiexonic=True;superlocus=Mikado_superlocus:Bruz_scaf_54789+:1576-2070
Bruz_scaf_54789	Mikado_loci	mRNA	1576	2070	18	+	.	ID=BruzV2.54789G2.1;Parent=BruzV2.54789G2;Name=BruzV2.54789G2.1;alias=v1_Bruz.54789G4.1;alias=Bruz_scaf_54789.g15.t1;canonical_junctions=1;canonical_number=1;canonical_proportion=1.0;primary=True
Bruz_scaf_54789	Mikado_loci	CDS	1576	1795	.	+	0	ID=BruzV2.54789G2.1.CDS1;Parent=BruzV2.54789G2.1
Bruz_scaf_54789	Mikado_loci	exon	1576	1795	.	+	.	ID=BruzV2.54789G2.1.exon1;Parent=BruzV2.54789G2.1
Bruz_scaf_54789	Mikado_loci	CDS	1884	2050	.	+	2	ID=BruzV2.54789G2.1.CDS2;Parent=BruzV2.54789G2.1
Bruz_scaf_54789	Mikado_loci	exon	1884	2070	.	+	.	ID=BruzV2.54789G2.1.exon2;Parent=BruzV2.54789G2.1
Bruz_scaf_54789	Mikado_loci	three_prime_UTR	2051	2070	.	+	.	ID=BruzV2.54789G2.1.three_prime_UTR1;Parent=BruzV2.54789G2.1
###
Bruz_scaf_5479	Mikado_loci	superlocus	18889	20314	.	+	.	ID=Mikado_superlocus:Bruz_scaf_5479+:18889-20314;Name=superlocus:Bruz_scaf_5479+:18889-20314
Bruz_scaf_5479	Mikado_loci	gene	18889	20314	18	+	.	ID=BruzV2.5479G2;Name=BruzV2.5479G2;multiexonic=False;superlocus=Mikado_superlocus:Bruz_scaf_5479+:18889-20314
Bruz_scaf_5479	Mikado_loci	mRNA	18889	20314	18	+	.	ID=BruzV2.5479G2.1;Parent=BruzV2.5479G2;Name=BruzV2.5479G2.1;alias=v1_Bruz.5479G2.1;alias=MSTRG.52147.1;primary=True
Bruz_scaf_5479	Mikado_loci	CDS	18889	20046	.	+	0	ID=BruzV2.5479G2.1.CDS1;Parent=BruzV2.5479G2.1
Bruz_scaf_5479	Mikado_loci	exon	18889	20314	.	+	.	ID=BruzV2.5479G2.1.exon1;Parent=BruzV2.5479G2.1
Bruz_scaf_5479	Mikado_loci	three_prime_UTR	20047	20314	.	+	.	ID=BruzV2.5479G2.1.three_prime_UTR1;Parent=BruzV2.5479G2.1
###
Bruz_scaf_5479	Mikado_loci	superlocus	21767	24679	.	-	.	ID=Mikado_superlocus:Bruz_scaf_5479-:21767-24679;Name=superlocus:Bruz_scaf_5479-:21767-24679
Bruz_scaf_5479	Mikado_loci	gene	21767	24615	20	-	.	ID=BruzV2.5479G4;Name=BruzV2.5479G4;multiexonic=True;superlocus=Mikado_superlocus:Bruz_scaf_5479-:21767-24679
Bruz_scaf_5479	Mikado_loci	mRNA	21767	24615	20	-	.	ID=BruzV2.5479G4.1;Parent=BruzV2.5479G4;Name=BruzV2.5479G4.1;alias=v1_Bruz.5479G4.1;alias=Bruz_scaf_5479.g107.t1;canonical_junctions=1;canonical_number=1;canonical_proportion=1.0;primary=True
Bruz_scaf_5479	Mikado_loci	exon	21767	23125	.	-	.	ID=BruzV2.5479G4.1.exon1;Parent=BruzV2.5479G4.1
Bruz_scaf_5479	Mikado_loci	three_prime_UTR	21767	22140	.	-	.	ID=BruzV2.5479G4.1.three_prime_UTR1;Parent=BruzV2.5479G4.1
Bruz_scaf_5479	Mikado_loci	CDS	22141	23046	.	-	0	ID=BruzV2.5479G4.1.CDS1;Parent=BruzV2.5479G4.1
Bruz_scaf_5479	Mikado_loci	five_prime_UTR	23047	23125	.	-	.	ID=BruzV2.5479G4.1.five_prime_UTR1;Parent=BruzV2.5479G4.1
Bruz_scaf_5479	Mikado_loci	exon	24427	24615	.	-	.	ID=BruzV2.5479G4.1.exon2;Parent=BruzV2.5479G4.1
Bruz_scaf_5479	Mikado_loci	five_prime_UTR	24427	24615	.	-	.	ID=BruzV2.5479G4.1.five_prime_UTR2;Parent=BruzV2.5479G4.1
###
Bruz_scaf_5479	Mikado_loci	superlocus	26323	31099	.	-	.	ID=Mikado_superlocus:Bruz_scaf_5479-:26323-31099;Name=superlocus:Bruz_scaf_5479-:26323-31099
Bruz_scaf_5479	Mikado_loci	gene	26437	31045	22	-	.	ID=BruzV2.5479G6;Name=BruzV2.5479G6;multiexonic=True;superlocus=Mikado_superlocus:Bruz_scaf_5479-:26323-31099
Bruz_scaf_5479	Mikado_loci	mRNA	26437	31045	22	-	.	ID=BruzV2.5479G6.1;Parent=BruzV2.5479G6;Name=BruzV2.5479G6.1;alias=v1_Bruz.5479G6.1;alias=Bruz_scaf_5479.g108.t1;canonical_junctions=1,2,3,4,5;canonical_number=5;canonical_proportion=1.0;primary=True
Bruz_scaf_5479	Mikado_loci	exon	26437	27021	.	-	.	ID=BruzV2.5479G6.1.exon1;Parent=BruzV2.5479G6.1
Bruz_scaf_5479	Mikado_loci	three_prime_UTR	26437	26761	.	-	.	ID=BruzV2.5479G6.1.three_prime_UTR1;Parent=BruzV2.5479G6.1
Bruz_scaf_5479	Mikado_loci	CDS	26762	27021	.	-	2	ID=BruzV2.5479G6.1.CDS1;Parent=BruzV2.5479G6.1
Bruz_scaf_5479	Mikado_loci	CDS	27112	27203	.	-	1	ID=BruzV2.5479G6.1.CDS2;Parent=BruzV2.5479G6.1
Bruz_scaf_5479	Mikado_loci	exon	27112	27203	.	-	.	ID=BruzV2.5479G6.1.exon2;Parent=BruzV2.5479G6.1
Bruz_scaf_5479	Mikado_loci	CDS	27557	27642	.	-	0	ID=BruzV2.5479G6.1.CDS3;Parent=BruzV2.5479G6.1
Bruz_scaf_5479	Mikado_loci	exon	27557	27642	.	-	.	ID=BruzV2.5479G6.1.exon3;Parent=BruzV2.5479G6.1
Bruz_scaf_5479	Mikado_loci	CDS	27733	27952	.	-	1	ID=BruzV2.5479G6.1.CDS4;Parent=BruzV2.5479G6.1
Bruz_scaf_5479	Mikado_loci	exon	27733	27952	.	-	.	ID=BruzV2.5479G6.1.exon4;Parent=BruzV2.5479G6.1
Bruz_scaf_5479	Mikado_loci	CDS	29677	29891	.	-	0	ID=BruzV2.5479G6.1.CDS5;Parent=BruzV2.5479G6.1
Bruz_scaf_5479	Mikado_loci	exon	29677	29891	.	-	.	ID=BruzV2.5479G6.1.exon5;Parent=BruzV2.5479G6.1
Bruz_scaf_5479	Mikado_loci	CDS	30951	31043	.	-	0	ID=BruzV2.5479G6.1.CDS6;Parent=BruzV2.5479G6.1
Bruz_scaf_5479	Mikado_loci	exon	30951	31045	.	-	.	ID=BruzV2.5479G6.1.exon6;Parent=BruzV2.5479G6.1
Bruz_scaf_5479	Mikado_loci	five_prime_UTR	31044	31045	.	-	.	ID=BruzV2.5479G6.1.five_prime_UTR1;Parent=BruzV2.5479G6.1
Bruz_scaf_5479	Mikado_loci	gene	30298	31099	18	-	.	ID=BruzV2.5479G8;Name=BruzV2.5479G8;multiexonic=False;superlocus=Mikado_superlocus:Bruz_scaf_5479-:26323-31099
Bruz_scaf_5479	Mikado_loci	mRNA	30298	31099	18	-	.	ID=BruzV2.5479G8.1;Parent=BruzV2.5479G8;Name=BruzV2.5479G8.1;alias=st_MSTRG.54583.1;primary=True
Bruz_scaf_5479	Mikado_loci	exon	30298	31099	.	-	.	ID=BruzV2.5479G8.1.exon1;Parent=BruzV2.5479G8.1
Bruz_scaf_5479	Mikado_loci	three_prime_UTR	30298	30345	.	-	.	ID=BruzV2.5479G8.1.three_prime_UTR1;Parent=BruzV2.5479G8.1
Bruz_scaf_5479	Mikado_loci	CDS	30346	30660	.	-	0	ID=BruzV2.5479G8.1.CDS1;Parent=BruzV2.5479G8.1
Bruz_scaf_5479	Mikado_loci	five_prime_UTR	30661	31099	.	-	.	ID=BruzV2.5479G8.1.five_prime_UTR1;Parent=BruzV2.5479G8.1
###
Bruz_scaf_548	Mikado_loci	superlocus	1592	3634	.	+	.	ID=Mikado_superlocus:Bruz_scaf_548+:1592-3634;Name=superlocus:Bruz_scaf_548+:1592-3634
Bruz_scaf_548	Mikado_loci	gene	1592	3634	19	+	.	ID=BruzV2.548G2;Name=BruzV2.548G2;multiexonic=False;superlocus=Mikado_superlocus:Bruz_scaf_548+:1592-3634
Bruz_scaf_548	Mikado_loci	mRNA	1592	3634	19	+	.	ID=BruzV2.548G2.1;Parent=BruzV2.548G2;Name=BruzV2.548G2.1;alias=v1_Bruz.548G2.1;alias=MSTRG.52152.1;primary=True
Bruz_scaf_548	Mikado_loci	exon	1592	3634	.	+	.	ID=BruzV2.548G2.1.exon1;Parent=BruzV2.548G2.1
Bruz_scaf_548	Mikado_loci	five_prime_UTR	1592	1693	.	+	.	ID=BruzV2.548G2.1.five_prime_UTR1;Parent=BruzV2.548G2.1
Bruz_scaf_548	Mikado_loci	CDS	1694	3334	.	+	0	ID=BruzV2.548G2.1.CDS1;Parent=BruzV2.548G2.1
Bruz_scaf_548	Mikado_loci	three_prime_UTR	3335	3634	.	+	.	ID=BruzV2.548G2.1.three_prime_UTR1;Parent=BruzV2.548G2.1
###
Bruz_scaf_548	Mikado_loci	superlocus	15045	20665	.	-	.	ID=Mikado_superlocus:Bruz_scaf_548-:15045-20665;Name=superlocus:Bruz_scaf_548-:15045-20665
Bruz_scaf_548	Mikado_loci	gene	15450	20665	18	-	.	ID=BruzV2.548G4;Name=BruzV2.548G4;multiexonic=True;superlocus=Mikado_superlocus:Bruz_scaf_548-:15045-20665
Bruz_scaf_548	Mikado_loci	mRNA	15450	20665	18	-	.	ID=BruzV2.548G4.1;Parent=BruzV2.548G4;Name=BruzV2.548G4.1;alias=v1_Bruz.548G4.1;alias=Bruz_scaf_548.g204.t1;canonical_junctions=1,3;canonical_number=2;canonical_proportion=0.6666666666666666;primary=True
Bruz_scaf_548	Mikado_loci	exon	15450	15905	.	-	.	ID=BruzV2.548G4.1.exon1;Parent=BruzV2.548G4.1
Bruz_scaf_548	Mikado_loci	three_prime_UTR	15450	15905	.	-	.	ID=BruzV2.548G4.1.three_prime_UTR1;Parent=BruzV2.548G4.1
Bruz_scaf_548	Mikado_loci	exon	16020	16439	.	-	.	ID=BruzV2.548G4.1.exon2;Parent=BruzV2.548G4.1
Bruz_scaf_548	Mikado_loci	three_prime_UTR	16020	16439	.	-	.	ID=BruzV2.548G4.1.three_prime_UTR2;Parent=BruzV2.548G4.1
Bruz_scaf_548	Mikado_loci	exon	17351	18604	.	-	.	ID=BruzV2.548G4.1.exon3;Parent=BruzV2.548G4.1
Bruz_scaf_548	Mikado_loci	three_prime_UTR	17351	17363	.	-	.	ID=BruzV2.548G4.1.three_prime_UTR3;Parent=BruzV2.548G4.1
Bruz_scaf_548	Mikado_loci	CDS	17364	18604	.	-	2	ID=BruzV2.548G4.1.CDS1;Parent=BruzV2.548G4.1
Bruz_scaf_548	Mikado_loci	CDS	19957	20080	.	-	0	ID=BruzV2.548G4.1.CDS2;Parent=BruzV2.548G4.1
Bruz_scaf_548	Mikado_loci	exon	19957	20665	.	-	.	ID=BruzV2.548G4.1.exon4;Parent=BruzV2.548G4.1
Bruz_scaf_548	Mikado_loci	five_prime_UTR	20081	20665	.	-	.	ID=BruzV2.548G4.1.five_prime_UTR1;Parent=BruzV2.548G4.1
###
Bruz_scaf_548	Mikado_loci	superlocus	34420	38581	.	+	.	ID=Mikado_superlocus:Bruz_scaf_548+:34420-38581;Name=superlocus:Bruz_scaf_548+:34420-38581
Bruz_scaf_548	Mikado_loci	gene	34446	38550	20	+	.	ID=BruzV2.548G6;Name=BruzV2.548G6;multiexonic=True;superlocus=Mikado_superlocus:Bruz_scaf_548+:34420-38581
Bruz_scaf_548	Mikado_loci	mRNA	34446	38550	20	+	.	ID=BruzV2.548G6.1;Parent=BruzV2.548G6;Name=BruzV2.548G6.1;alias=v1_Bruz.548G8.1;alias=Bruz_scaf_548.g205.t1;canonical_junctions=1,2,3;canonical_number=3;canonical_proportion=1.0;primary=True
Bruz_scaf_548	Mikado_loci	exon	34446	35684	.	+	.	ID=BruzV2.548G6.1.exon1;Parent=BruzV2.548G6.1
Bruz_scaf_548	Mikado_loci	five_prime_UTR	34446	35158	.	+	.	ID=BruzV2.548G6.1.five_prime_UTR1;Parent=BruzV2.548G6.1
Bruz_scaf_548	Mikado_loci	CDS	35159	35684	.	+	0	ID=BruzV2.548G6.1.CDS1;Parent=BruzV2.548G6.1
Bruz_scaf_548	Mikado_loci	CDS	36608	36683	.	+	2	ID=BruzV2.548G6.1.CDS2;Parent=BruzV2.548G6.1
Bruz_scaf_548	Mikado_loci	exon	36608	36683	.	+	.	ID=BruzV2.548G6.1.exon2;Parent=BruzV2.548G6.1
Bruz_scaf_548	Mikado_loci	CDS	36773	36888	.	+	1	ID=BruzV2.548G6.1.CDS3;Parent=BruzV2.548G6.1
Bruz_scaf_548	Mikado_loci	exon	36773	36888	.	+	.	ID=BruzV2.548G6.1.exon3;Parent=BruzV2.548G6.1
Bruz_scaf_548	Mikado_loci	CDS	37801	38315	.	+	2	ID=BruzV2.548G6.1.CDS4;Parent=BruzV2.548G6.1
Bruz_scaf_548	Mikado_loci	exon	37801	38550	.	+	.	ID=BruzV2.548G6.1.exon4;Parent=BruzV2.548G6.1
Bruz_scaf_548	Mikado_loci	three_prime_UTR	38316	38550	.	+	.	ID=BruzV2.548G6.1.three_prime_UTR1;Parent=BruzV2.548G6.1
###
Bruz_scaf_548	Mikado_loci	superlocus	32120	32492	.	-	.	ID=Mikado_superlocus:Bruz_scaf_548-:32120-32492;Name=superlocus:Bruz_scaf_548-:32120-32492
Bruz_scaf_548	Mikado_loci	gene	32120	32492	18	-	.	ID=BruzV2.548G8;Name=BruzV2.548G8;multiexonic=False;superlocus=Mikado_superlocus:Bruz_scaf_548-:32120-32492
Bruz_scaf_548	Mikado_loci	mRNA	32120	32492	18	-	.	ID=BruzV2.548G8.1;Parent=BruzV2.548G8;Name=BruzV2.548G8.1;alias=st_MSTRG.54590.1;primary=True
Bruz_scaf_548	Mikado_loci	exon	32120	32492	.	-	.	ID=BruzV2.548G8.1.exon1;Parent=BruzV2.548G8.1
Bruz_scaf_548	Mikado_loci	three_prime_UTR	32120	32137	.	-	.	ID=BruzV2.548G8.1.three_prime_UTR1;Parent=BruzV2.548G8.1
Bruz_scaf_548	Mikado_loci	CDS	32138	32491	.	-	0	ID=BruzV2.548G8.1.CDS1;Parent=BruzV2.548G8.1
Bruz_scaf_548	Mikado_loci	five_prime_UTR	32492	32492	.	-	.	ID=BruzV2.548G8.1.five_prime_UTR1;Parent=BruzV2.548G8.1
###
Bruz_scaf_548	Mikado_loci	superlocus	69144	71144	.	-	.	ID=Mikado_superlocus:Bruz_scaf_548-:69144-71144;Name=superlocus:Bruz_scaf_548-:69144-71144
Bruz_scaf_548	Mikado_loci	gene	69144	71144	18	-	.	ID=BruzV2.548G10;Name=BruzV2.548G10;multiexonic=False;superlocus=Mikado_superlocus:Bruz_scaf_548-:69144-71144
Bruz_scaf_548	Mikado_loci	mRNA	69144	71144	18	-	.	ID=BruzV2.548G10.1;Parent=BruzV2.548G10;Name=BruzV2.548G10.1;alias=st_MSTRG.54593.1;primary=True
Bruz_scaf_548	Mikado_loci	exon	69144	71144	.	-	.	ID=BruzV2.548G10.1.exon1;Parent=BruzV2.548G10.1
Bruz_scaf_548	Mikado_loci	three_prime_UTR	69144	69436	.	-	.	ID=BruzV2.548G10.1.three_prime_UTR1;Parent=BruzV2.548G10.1
Bruz_scaf_548	Mikado_loci	CDS	69437	71047	.	-	0	ID=BruzV2.548G10.1.CDS1;Parent=BruzV2.548G10.1
Bruz_scaf_548	Mikado_loci	five_prime_UTR	71048	71144	.	-	.	ID=BruzV2.548G10.1.five_prime_UTR1;Parent=BruzV2.548G10.1
###
Bruz_scaf_548	Mikado_loci	superlocus	100158	102255	.	-	.	ID=Mikado_superlocus:Bruz_scaf_548-:100158-102255;Name=superlocus:Bruz_scaf_548-:100158-102255
Bruz_scaf_548	Mikado_loci	gene	100158	102255	18	-	.	ID=BruzV2.548G12;Name=BruzV2.548G12;multiexonic=False;superlocus=Mikado_superlocus:Bruz_scaf_548-:100158-102255
Bruz_scaf_548	Mikado_loci	mRNA	100158	102255	18	-	.	ID=BruzV2.548G12.1;Parent=BruzV2.548G12;Name=BruzV2.548G12.1;alias=st_MSTRG.54596.1;primary=True
Bruz_scaf_548	Mikado_loci	exon	100158	102255	.	-	.	ID=BruzV2.548G12.1.exon1;Parent=BruzV2.548G12.1
Bruz_scaf_548	Mikado_loci	three_prime_UTR	100158	100413	.	-	.	ID=BruzV2.548G12.1.three_prime_UTR1;Parent=BruzV2.548G12.1
Bruz_scaf_548	Mikado_loci	CDS	100414	101778	.	-	0	ID=BruzV2.548G12.1.CDS1;Parent=BruzV2.548G12.1
Bruz_scaf_548	Mikado_loci	five_prime_UTR	101779	102255	.	-	.	ID=BruzV2.548G12.1.five_prime_UTR1;Parent=BruzV2.548G12.1
###
Bruz_scaf_5481	Mikado_loci	superlocus	1568	5055	.	+	.	ID=Mikado_superlocus:Bruz_scaf_5481+:1568-5055;Name=superlocus:Bruz_scaf_5481+:1568-5055
Bruz_scaf_5481	Mikado_loci	gene	1866	3966	20	+	.	ID=BruzV2.5481G2;Name=BruzV2.5481G2;multiexonic=True;superlocus=Mikado_superlocus:Bruz_scaf_5481+:1568-5055
Bruz_scaf_5481	Mikado_loci	mRNA	1866	3966	20	+	.	ID=BruzV2.5481G2.1;Parent=BruzV2.5481G2;Name=BruzV2.5481G2.1;alias=v1_Bruz.5481G2.1;alias=Bruz_scaf_5481.g109.t1;canonical_junctions=1,2,3,4,5;canonical_number=5;canonical_proportion=1.0;primary=True
Bruz_scaf_5481	Mikado_loci	exon	1866	2422	.	+	.	ID=BruzV2.5481G2.1.exon1;Parent=BruzV2.5481G2.1
Bruz_scaf_5481	Mikado_loci	five_prime_UTR	1866	1867	.	+	.	ID=BruzV2.5481G2.1.five_prime_UTR1;Parent=BruzV2.5481G2.1
Bruz_scaf_5481	Mikado_loci	CDS	1868	2422	.	+	0	ID=BruzV2.5481G2.1.CDS1;Parent=BruzV2.5481G2.1
Bruz_scaf_5481	Mikado_loci	CDS	2530	2628	.	+	0	ID=BruzV2.5481G2.1.CDS2;Parent=BruzV2.5481G2.1
Bruz_scaf_5481	Mikado_loci	exon	2530	2628	.	+	.	ID=BruzV2.5481G2.1.exon2;Parent=BruzV2.5481G2.1
Bruz_scaf_5481	Mikado_loci	CDS	2722	2787	.	+	0	ID=BruzV2.5481G2.1.CDS3;Parent=BruzV2.5481G2.1
Bruz_scaf_5481	Mikado_loci	exon	2722	2787	.	+	.	ID=BruzV2.5481G2.1.exon3;Parent=BruzV2.5481G2.1
Bruz_scaf_5481	Mikado_loci	CDS	2938	3003	.	+	0	ID=BruzV2.5481G2.1.CDS4;Parent=BruzV2.5481G2.1
Bruz_scaf_5481	Mikado_loci	exon	2938	3003	.	+	.	ID=BruzV2.5481G2.1.exon4;Parent=BruzV2.5481G2.1
Bruz_scaf_5481	Mikado_loci	CDS	3101	3397	.	+	0	ID=BruzV2.5481G2.1.CDS5;Parent=BruzV2.5481G2.1
Bruz_scaf_5481	Mikado_loci	exon	3101	3397	.	+	.	ID=BruzV2.5481G2.1.exon5;Parent=BruzV2.5481G2.1
Bruz_scaf_5481	Mikado_loci	CDS	3464	3595	.	+	0	ID=BruzV2.5481G2.1.CDS6;Parent=BruzV2.5481G2.1
Bruz_scaf_5481	Mikado_loci	exon	3464	3966	.	+	.	ID=BruzV2.5481G2.1.exon6;Parent=BruzV2.5481G2.1
Bruz_scaf_5481	Mikado_loci	three_prime_UTR	3596	3966	.	+	.	ID=BruzV2.5481G2.1.three_prime_UTR1;Parent=BruzV2.5481G2.1
###
Bruz_scaf_54810	Mikado_loci	superlocus	1290	2078	.	-	.	ID=Mikado_superlocus:Bruz_scaf_54810-:1290-2078;Name=superlocus:Bruz_scaf_54810-:1290-2078
Bruz_scaf_54810	Mikado_loci	gene	1290	2078	18	-	.	ID=BruzV2.54810G2;Name=BruzV2.54810G2;multiexonic=False;superlocus=Mikado_superlocus:Bruz_scaf_54810-:1290-2078
Bruz_scaf_54810	Mikado_loci	mRNA	1290	2078	18	-	.	ID=BruzV2.54810G2.1;Parent=BruzV2.54810G2;Name=BruzV2.54810G2.1;alias=st_MSTRG.54602.1;primary=True
Bruz_scaf_54810	Mikado_loci	exon	1290	2078	.	-	.	ID=BruzV2.54810G2.1.exon1;Parent=BruzV2.54810G2.1
Bruz_scaf_54810	Mikado_loci	three_prime_UTR	1290	1765	.	-	.	ID=BruzV2.54810G2.1.three_prime_UTR1;Parent=BruzV2.54810G2.1
Bruz_scaf_54810	Mikado_loci	CDS	1766	2077	.	-	0	ID=BruzV2.54810G2.1.CDS1;Parent=BruzV2.54810G2.1
Bruz_scaf_54810	Mikado_loci	five_prime_UTR	2078	2078	.	-	.	ID=BruzV2.54810G2.1.five_prime_UTR1;Parent=BruzV2.54810G2.1
###
Bruz_scaf_54812	Mikado_loci	superlocus	1	868	.	-	.	ID=Mikado_superlocus:Bruz_scaf_54812-:1-868;Name=superlocus:Bruz_scaf_54812-:1-868
Bruz_scaf_54812	Mikado_loci	gene	1	868	19	-	.	ID=BruzV2.54812G2;Name=BruzV2.54812G2;multiexonic=False;superlocus=Mikado_superlocus:Bruz_scaf_54812-:1-868
Bruz_scaf_54812	Mikado_loci	mRNA	1	868	19	-	.	ID=BruzV2.54812G2.1;Parent=BruzV2.54812G2;Name=BruzV2.54812G2.1;alias=v1_Bruz.54812G2.1;alias=MSTRG.52166.1;primary=True
Bruz_scaf_54812	Mikado_loci	exon	1	868	.	-	.	ID=BruzV2.54812G2.1.exon1;Parent=BruzV2.54812G2.1
Bruz_scaf_54812	Mikado_loci	three_prime_UTR	1	392	.	-	.	ID=BruzV2.54812G2.1.three_prime_UTR1;Parent=BruzV2.54812G2.1
Bruz_scaf_54812	Mikado_loci	CDS	393	866	.	-	0	ID=BruzV2.54812G2.1.CDS1;Parent=BruzV2.54812G2.1
Bruz_scaf_54812	Mikado_loci	five_prime_UTR	867	868	.	-	.	ID=BruzV2.54812G2.1.five_prime_UTR1;Parent=BruzV2.54812G2.1
###
Bruz_scaf_54819	Mikado_loci	superlocus	1772	2078	.	+	.	ID=Mikado_superlocus:Bruz_scaf_54819+:1772-2078;Name=superlocus:Bruz_scaf_54819+:1772-2078
Bruz_scaf_54819	Mikado_loci	gene	1772	2078	18	+	.	ID=BruzV2.54819G2;Name=BruzV2.54819G2;multiexonic=False;superlocus=Mikado_superlocus:Bruz_scaf_54819+:1772-2078
Bruz_scaf_54819	Mikado_loci	mRNA	1772	2078	18	+	.	ID=BruzV2.54819G2.1;Parent=BruzV2.54819G2;Name=BruzV2.54819G2.1;alias=st_MSTRG.54605.1;primary=True
Bruz_scaf_54819	Mikado_loci	exon	1772	2078	.	+	.	ID=BruzV2.54819G2.1.exon1;Parent=BruzV2.54819G2.1
Bruz_scaf_54819	Mikado_loci	five_prime_UTR	1772	1773	.	+	.	ID=BruzV2.54819G2.1.five_prime_UTR1;Parent=BruzV2.54819G2.1
Bruz_scaf_54819	Mikado_loci	CDS	1774	2076	.	+	0	ID=BruzV2.54819G2.1.CDS1;Parent=BruzV2.54819G2.1
Bruz_scaf_54819	Mikado_loci	three_prime_UTR	2077	2078	.	+	.	ID=BruzV2.54819G2.1.three_prime_UTR1;Parent=BruzV2.54819G2.1
###
Bruz_scaf_54828	Mikado_loci	superlocus	216	1734	.	+	.	ID=Mikado_superlocus:Bruz_scaf_54828+:216-1734;Name=superlocus:Bruz_scaf_54828+:216-1734
Bruz_scaf_54828	Mikado_loci	gene	216	1734	19	+	.	ID=BruzV2.54828G2;Name=BruzV2.54828G2;multiexonic=True;superlocus=Mikado_superlocus:Bruz_scaf_54828+:216-1734
Bruz_scaf_54828	Mikado_loci	mRNA	216	1734	19	+	.	ID=BruzV2.54828G2.1;Parent=BruzV2.54828G2;Name=BruzV2.54828G2.1;alias=v1_Bruz.54828G2.1;alias=Bruz_scaf_54828.g16.t1;canonical_junctions=1,2,3;canonical_number=3;canonical_proportion=1.0;primary=True
Bruz_scaf_54828	Mikado_loci	CDS	216	485	.	+	0	ID=BruzV2.54828G2.1.CDS1;Parent=BruzV2.54828G2.1
Bruz_scaf_54828	Mikado_loci	exon	216	485	.	+	.	ID=BruzV2.54828G2.1.exon1;Parent=BruzV2.54828G2.1
Bruz_scaf_54828	Mikado_loci	CDS	565	741	.	+	0	ID=BruzV2.54828G2.1.CDS2;Parent=BruzV2.54828G2.1
Bruz_scaf_54828	Mikado_loci	exon	565	741	.	+	.	ID=BruzV2.54828G2.1.exon2;Parent=BruzV2.54828G2.1
Bruz_scaf_54828	Mikado_loci	CDS	1016	1210	.	+	0	ID=BruzV2.54828G2.1.CDS3;Parent=BruzV2.54828G2.1
Bruz_scaf_54828	Mikado_loci	exon	1016	1210	.	+	.	ID=BruzV2.54828G2.1.exon3;Parent=BruzV2.54828G2.1
Bruz_scaf_54828	Mikado_loci	CDS	1299	1415	.	+	0	ID=BruzV2.54828G2.1.CDS4;Parent=BruzV2.54828G2.1
Bruz_scaf_54828	Mikado_loci	exon	1299	1734	.	+	.	ID=BruzV2.54828G2.1.exon4;Parent=BruzV2.54828G2.1
Bruz_scaf_54828	Mikado_loci	three_prime_UTR	1416	1734	.	+	.	ID=BruzV2.54828G2.1.three_prime_UTR1;Parent=BruzV2.54828G2.1
###
Bruz_scaf_5483	Mikado_loci	superlocus	9398	10477	.	-	.	ID=Mikado_superlocus:Bruz_scaf_5483-:9398-10477;Name=superlocus:Bruz_scaf_5483-:9398-10477
Bruz_scaf_5483	Mikado_loci	gene	9398	10477	19	-	.	ID=BruzV2.5483G2;Name=BruzV2.5483G2;multiexonic=False;superlocus=Mikado_superlocus:Bruz_scaf_5483-:9398-10477
Bruz_scaf_5483	Mikado_loci	mRNA	9398	10477	19	-	.	ID=BruzV2.5483G2.1;Parent=BruzV2.5483G2;Name=BruzV2.5483G2.1;alias=v1_Bruz.5483G4.1;alias=MSTRG.52176.1;primary=True
Bruz_scaf_5483	Mikado_loci	exon	9398	10477	.	-	.	ID=BruzV2.5483G2.1.exon1;Parent=BruzV2.5483G2.1
Bruz_scaf_5483	Mikado_loci	three_prime_UTR	9398	9399	.	-	.	ID=BruzV2.5483G2.1.three_prime_UTR1;Parent=BruzV2.5483G2.1
Bruz_scaf_5483	Mikado_loci	CDS	9400	9831	.	-	0	ID=BruzV2.5483G2.1.CDS1;Parent=BruzV2.5483G2.1
Bruz_scaf_5483	Mikado_loci	five_prime_UTR	9832	10477	.	-	.	ID=BruzV2.5483G2.1.five_prime_UTR1;Parent=BruzV2.5483G2.1
###
Bruz_scaf_5483	Mikado_loci	superlocus	16494	18335	.	-	.	ID=Mikado_superlocus:Bruz_scaf_5483-:16494-18335;Name=superlocus:Bruz_scaf_5483-:16494-18335
Bruz_scaf_5483	Mikado_loci	gene	16494	18335	19	-	.	ID=BruzV2.5483G4;Name=BruzV2.5483G4;multiexonic=True;superlocus=Mikado_superlocus:Bruz_scaf_5483-:16494-18335
Bruz_scaf_5483	Mikado_loci	mRNA	16494	18335	19	-	.	ID=BruzV2.5483G4.1;Parent=BruzV2.5483G4;Name=BruzV2.5483G4.1;alias=v1_Bruz.5483G6.1;alias=Bruz_scaf_5483.g110.t1;canonical_junctions=1;canonical_number=1;canonical_proportion=1.0;primary=True
Bruz_scaf_5483	Mikado_loci	exon	16494	17081	.	-	.	ID=BruzV2.5483G4.1.exon1;Parent=BruzV2.5483G4.1
Bruz_scaf_5483	Mikado_loci	three_prime_UTR	16494	16811	.	-	.	ID=BruzV2.5483G4.1.three_prime_UTR1;Parent=BruzV2.5483G4.1
Bruz_scaf_5483	Mikado_loci	CDS	16812	17081	.	-	0	ID=BruzV2.5483G4.1.CDS1;Parent=BruzV2.5483G4.1
Bruz_scaf_5483	Mikado_loci	CDS	17188	17223	.	-	0	ID=BruzV2.5483G4.1.CDS2;Parent=BruzV2.5483G4.1
Bruz_scaf_5483	Mikado_loci	exon	17188	18335	.	-	.	ID=BruzV2.5483G4.1.exon2;Parent=BruzV2.5483G4.1
Bruz_scaf_5483	Mikado_loci	five_prime_UTR	17224	18335	.	-	.	ID=BruzV2.5483G4.1.five_prime_UTR1;Parent=BruzV2.5483G4.1
###
Bruz_scaf_5483	Mikado_loci	superlocus	19736	20145	.	-	.	ID=Mikado_superlocus:Bruz_scaf_5483-:19736-20145;Name=superlocus:Bruz_scaf_5483-:19736-20145
Bruz_scaf_5483	Mikado_loci	gene	19736	20145	19	-	.	ID=BruzV2.5483G6;Name=BruzV2.5483G6;multiexonic=False;superlocus=Mikado_superlocus:Bruz_scaf_5483-:19736-20145
Bruz_scaf_5483	Mikado_loci	mRNA	19736	20145	19	-	.	ID=BruzV2.5483G6.1;Parent=BruzV2.5483G6;Name=BruzV2.5483G6.1;alias=v1_Bruz.5483G8.1;alias=Bruz_scaf_5483.g111.t1;primary=True
Bruz_scaf_5483	Mikado_loci	exon	19736	20145	.	-	.	ID=BruzV2.5483G6.1.exon1;Parent=BruzV2.5483G6.1
Bruz_scaf_5483	Mikado_loci	three_prime_UTR	19736	19775	.	-	.	ID=BruzV2.5483G6.1.three_prime_UTR1;Parent=BruzV2.5483G6.1
Bruz_scaf_5483	Mikado_loci	CDS	19776	20144	.	-	0	ID=BruzV2.5483G6.1.CDS1;Parent=BruzV2.5483G6.1
Bruz_scaf_5483	Mikado_loci	five_prime_UTR	20145	20145	.	-	.	ID=BruzV2.5483G6.1.five_prime_UTR1;Parent=BruzV2.5483G6.1
###
Bruz_scaf_5483	Mikado_loci	superlocus	26946	28241	.	+	.	ID=Mikado_superlocus:Bruz_scaf_5483+:26946-28241;Name=superlocus:Bruz_scaf_5483+:26946-28241
Bruz_scaf_5483	Mikado_loci	gene	26946	28241	20	+	.	ID=BruzV2.5483G8;Name=BruzV2.5483G8;multiexonic=True;superlocus=Mikado_superlocus:Bruz_scaf_5483+:26946-28241
Bruz_scaf_5483	Mikado_loci	mRNA	26946	28241	20	+	.	ID=BruzV2.5483G8.1;Parent=BruzV2.5483G8;Name=BruzV2.5483G8.1;alias=v1_Bruz.5483G10.1;alias=Bruz_scaf_5483.g112.t1;canonical_junctions=1,2;canonical_number=2;canonical_proportion=1.0;primary=True
Bruz_scaf_5483	Mikado_loci	exon	26946	27290	.	+	.	ID=BruzV2.5483G8.1.exon1;Parent=BruzV2.5483G8.1
Bruz_scaf_5483	Mikado_loci	five_prime_UTR	26946	27092	.	+	.	ID=BruzV2.5483G8.1.five_prime_UTR1;Parent=BruzV2.5483G8.1
Bruz_scaf_5483	Mikado_loci	CDS	27093	27290	.	+	0	ID=BruzV2.5483G8.1.CDS1;Parent=BruzV2.5483G8.1
Bruz_scaf_5483	Mikado_loci	CDS	27398	27572	.	+	0	ID=BruzV2.5483G8.1.CDS2;Parent=BruzV2.5483G8.1
Bruz_scaf_5483	Mikado_loci	exon	27398	27572	.	+	.	ID=BruzV2.5483G8.1.exon2;Parent=BruzV2.5483G8.1
Bruz_scaf_5483	Mikado_loci	CDS	27684	28201	.	+	2	ID=BruzV2.5483G8.1.CDS3;Parent=BruzV2.5483G8.1
Bruz_scaf_5483	Mikado_loci	exon	27684	28241	.	+	.	ID=BruzV2.5483G8.1.exon3;Parent=BruzV2.5483G8.1
Bruz_scaf_5483	Mikado_loci	three_prime_UTR	28202	28241	.	+	.	ID=BruzV2.5483G8.1.three_prime_UTR1;Parent=BruzV2.5483G8.1
###
Bruz_scaf_5484	Mikado_loci	superlocus	17022	18230	.	+	.	ID=Mikado_superlocus:Bruz_scaf_5484+:17022-18230;Name=superlocus:Bruz_scaf_5484+:17022-18230
Bruz_scaf_5484	Mikado_loci	gene	17022	18230	19	+	.	ID=BruzV2.5484G2;Name=BruzV2.5484G2;multiexonic=False;superlocus=Mikado_superlocus:Bruz_scaf_5484+:17022-18230
Bruz_scaf_5484	Mikado_loci	mRNA	17022	18230	19	+	.	ID=BruzV2.5484G2.1;Parent=BruzV2.5484G2;Name=BruzV2.5484G2.1;alias=v1_Bruz.5484G2.1;alias=MSTRG.52177.1;primary=True
Bruz_scaf_5484	Mikado_loci	exon	17022	18230	.	+	.	ID=BruzV2.5484G2.1.exon1;Parent=BruzV2.5484G2.1
Bruz_scaf_5484	Mikado_loci	five_prime_UTR	17022	17192	.	+	.	ID=BruzV2.5484G2.1.five_prime_UTR1;Parent=BruzV2.5484G2.1
Bruz_scaf_5484	Mikado_loci	CDS	17193	17801	.	+	0	ID=BruzV2.5484G2.1.CDS1;Parent=BruzV2.5484G2.1
Bruz_scaf_5484	Mikado_loci	three_prime_UTR	17802	18230	.	+	.	ID=BruzV2.5484G2.1.three_prime_UTR1;Parent=BruzV2.5484G2.1
###
Bruz_scaf_5484	Mikado_loci	superlocus	19160	19520	.	-	.	ID=Mikado_superlocus:Bruz_scaf_5484-:19160-19520;Name=superlocus:Bruz_scaf_5484-:19160-19520
Bruz_scaf_5484	Mikado_loci	gene	19160	19520	17	-	.	ID=BruzV2.5484G4;Name=BruzV2.5484G4;multiexonic=False;superlocus=Mikado_superlocus:Bruz_scaf_5484-:19160-19520
Bruz_scaf_5484	Mikado_loci	mRNA	19160	19520	17	-	.	ID=BruzV2.5484G4.1;Parent=BruzV2.5484G4;Name=BruzV2.5484G4.1;alias=st_MSTRG.54613.1;primary=True
Bruz_scaf_5484	Mikado_loci	exon	19160	19520	.	-	.	ID=BruzV2.5484G4.1.exon1;Parent=BruzV2.5484G4.1
Bruz_scaf_5484	Mikado_loci	three_prime_UTR	19160	19214	.	-	.	ID=BruzV2.5484G4.1.three_prime_UTR1;Parent=BruzV2.5484G4.1
Bruz_scaf_5484	Mikado_loci	CDS	19215	19520	.	-	0	ID=BruzV2.5484G4.1.CDS1;Parent=BruzV2.5484G4.1
###
Bruz_scaf_54848	Mikado_loci	superlocus	165	964	.	+	.	ID=Mikado_superlocus:Bruz_scaf_54848+:165-964;Name=superlocus:Bruz_scaf_54848+:165-964
Bruz_scaf_54848	Mikado_loci	gene	165	964	18	+	.	ID=BruzV2.54848G2;Name=BruzV2.54848G2;multiexonic=False;superlocus=Mikado_superlocus:Bruz_scaf_54848+:165-964
Bruz_scaf_54848	Mikado_loci	mRNA	165	964	18	+	.	ID=BruzV2.54848G2.1;Parent=BruzV2.54848G2;Name=BruzV2.54848G2.1;alias=st_MSTRG.54616.1;primary=True
Bruz_scaf_54848	Mikado_loci	exon	165	964	.	+	.	ID=BruzV2.54848G2.1.exon1;Parent=BruzV2.54848G2.1
Bruz_scaf_54848	Mikado_loci	five_prime_UTR	165	648	.	+	.	ID=BruzV2.54848G2.1.five_prime_UTR1;Parent=BruzV2.54848G2.1
Bruz_scaf_54848	Mikado_loci	CDS	649	963	.	+	0	ID=BruzV2.54848G2.1.CDS1;Parent=BruzV2.54848G2.1
Bruz_scaf_54848	Mikado_loci	three_prime_UTR	964	964	.	+	.	ID=BruzV2.54848G2.1.three_prime_UTR1;Parent=BruzV2.54848G2.1
###
Bruz_scaf_5485	Mikado_loci	superlocus	1	1485	.	+	.	ID=Mikado_superlocus:Bruz_scaf_5485+:1-1485;Name=superlocus:Bruz_scaf_5485+:1-1485
Bruz_scaf_5485	Mikado_loci	gene	1	1485	18	+	.	ID=BruzV2.5485G2;Name=BruzV2.5485G2;multiexonic=False;superlocus=Mikado_superlocus:Bruz_scaf_5485+:1-1485
Bruz_scaf_5485	Mikado_loci	mRNA	1	1485	18	+	.	ID=BruzV2.5485G2.1;Parent=BruzV2.5485G2;Name=BruzV2.5485G2.1;alias=st_MSTRG.54618.1;primary=True
Bruz_scaf_5485	Mikado_loci	exon	1	1485	.	+	.	ID=BruzV2.5485G2.1.exon1;Parent=BruzV2.5485G2.1
Bruz_scaf_5485	Mikado_loci	five_prime_UTR	1	440	.	+	.	ID=BruzV2.5485G2.1.five_prime_UTR1;Parent=BruzV2.5485G2.1
Bruz_scaf_5485	Mikado_loci	CDS	441	785	.	+	0	ID=BruzV2.5485G2.1.CDS1;Parent=BruzV2.5485G2.1
Bruz_scaf_5485	Mikado_loci	three_prime_UTR	786	1485	.	+	.	ID=BruzV2.5485G2.1.three_prime_UTR1;Parent=BruzV2.5485G2.1
###
Bruz_scaf_54850	Mikado_loci	superlocus	815	1225	.	+	.	ID=Mikado_superlocus:Bruz_scaf_54850+:815-1225;Name=superlocus:Bruz_scaf_54850+:815-1225
Bruz_scaf_54850	Mikado_loci	gene	815	1225	18	+	.	ID=BruzV2.54850G2;Name=BruzV2.54850G2;multiexonic=False;superlocus=Mikado_superlocus:Bruz_scaf_54850+:815-1225
Bruz_scaf_54850	Mikado_loci	mRNA	815	1225	18	+	.	ID=BruzV2.54850G2.1;Parent=BruzV2.54850G2;Name=BruzV2.54850G2.1;alias=st_MSTRG.54620.1;primary=True
Bruz_scaf_54850	Mikado_loci	exon	815	1225	.	+	.	ID=BruzV2.54850G2.1.exon1;Parent=BruzV2.54850G2.1
Bruz_scaf_54850	Mikado_loci	five_prime_UTR	815	816	.	+	.	ID=BruzV2.54850G2.1.five_prime_UTR1;Parent=BruzV2.54850G2.1
Bruz_scaf_54850	Mikado_loci	CDS	817	1224	.	+	0	ID=BruzV2.54850G2.1.CDS1;Parent=BruzV2.54850G2.1
Bruz_scaf_54850	Mikado_loci	three_prime_UTR	1225	1225	.	+	.	ID=BruzV2.54850G2.1.three_prime_UTR1;Parent=BruzV2.54850G2.1
###
Bruz_scaf_5486	Mikado_loci	superlocus	15214	17753	.	+	.	ID=Mikado_superlocus:Bruz_scaf_5486+:15214-17753;Name=superlocus:Bruz_scaf_5486+:15214-17753
Bruz_scaf_5486	Mikado_loci	gene	15326	17753	20	+	.	ID=BruzV2.5486G2;Name=BruzV2.5486G2;multiexonic=True;superlocus=Mikado_superlocus:Bruz_scaf_5486+:15214-17753
Bruz_scaf_5486	Mikado_loci	mRNA	15326	17753	20	+	.	ID=BruzV2.5486G2.1;Parent=BruzV2.5486G2;Name=BruzV2.5486G2.1;alias=v1_Bruz.5486G4.1;alias=Bruz_scaf_5486.g114.t1;canonical_junctions=1,2;canonical_number=2;canonical_proportion=1.0;primary=True
Bruz_scaf_5486	Mikado_loci	exon	15326	15589	.	+	.	ID=BruzV2.5486G2.1.exon1;Parent=BruzV2.5486G2.1
Bruz_scaf_5486	Mikado_loci	five_prime_UTR	15326	15589	.	+	.	ID=BruzV2.5486G2.1.five_prime_UTR1;Parent=BruzV2.5486G2.1
Bruz_scaf_5486	Mikado_loci	exon	16203	16332	.	+	.	ID=BruzV2.5486G2.1.exon2;Parent=BruzV2.5486G2.1
Bruz_scaf_5486	Mikado_loci	five_prime_UTR	16203	16332	.	+	.	ID=BruzV2.5486G2.1.five_prime_UTR2;Parent=BruzV2.5486G2.1
Bruz_scaf_5486	Mikado_loci	exon	16419	17753	.	+	.	ID=BruzV2.5486G2.1.exon3;Parent=BruzV2.5486G2.1
Bruz_scaf_5486	Mikado_loci	five_prime_UTR	16419	16474	.	+	.	ID=BruzV2.5486G2.1.five_prime_UTR3;Parent=BruzV2.5486G2.1
Bruz_scaf_5486	Mikado_loci	CDS	16475	17521	.	+	0	ID=BruzV2.5486G2.1.CDS1;Parent=BruzV2.5486G2.1
Bruz_scaf_5486	Mikado_loci	three_prime_UTR	17522	17753	.	+	.	ID=BruzV2.5486G2.1.three_prime_UTR1;Parent=BruzV2.5486G2.1
###
Bruz_scaf_5486	Mikado_loci	superlocus	28290	29901	.	+	.	ID=Mikado_superlocus:Bruz_scaf_5486+:28290-29901;Name=superlocus:Bruz_scaf_5486+:28290-29901
Bruz_scaf_5486	Mikado_loci	gene	28290	29901	18	+	.	ID=BruzV2.5486G4;Name=BruzV2.5486G4;multiexonic=False;superlocus=Mikado_superlocus:Bruz_scaf_5486+:28290-29901
Bruz_scaf_5486	Mikado_loci	mRNA	28290	29901	18	+	.	ID=BruzV2.5486G4.1;Parent=BruzV2.5486G4;Name=BruzV2.5486G4.1;alias=st_MSTRG.54627.1;primary=True
Bruz_scaf_5486	Mikado_loci	exon	28290	29901	.	+	.	ID=BruzV2.5486G4.1.exon1;Parent=BruzV2.5486G4.1
Bruz_scaf_5486	Mikado_loci	five_prime_UTR	28290	28995	.	+	.	ID=BruzV2.5486G4.1.five_prime_UTR1;Parent=BruzV2.5486G4.1
Bruz_scaf_5486	Mikado_loci	CDS	28996	29766	.	+	0	ID=BruzV2.5486G4.1.CDS1;Parent=BruzV2.5486G4.1
Bruz_scaf_5486	Mikado_loci	three_prime_UTR	29767	29901	.	+	.	ID=BruzV2.5486G4.1.three_prime_UTR1;Parent=BruzV2.5486G4.1
###
Bruz_scaf_5486	Mikado_loci	superlocus	10354	14515	.	-	.	ID=Mikado_superlocus:Bruz_scaf_5486-:10354-14515;Name=superlocus:Bruz_scaf_5486-:10354-14515
Bruz_scaf_5486	Mikado_loci	gene	10772	14515	20	-	.	ID=BruzV2.5486G6;Name=BruzV2.5486G6;multiexonic=True;superlocus=Mikado_superlocus:Bruz_scaf_5486-:10354-14515
Bruz_scaf_5486	Mikado_loci	mRNA	10772	14515	20	-	.	ID=BruzV2.5486G6.1;Parent=BruzV2.5486G6;Name=BruzV2.5486G6.1;alias=v1_Bruz.5486G2.1;alias=Bruz_scaf_5486.g113.t1;canonical_junctions=1,2,3,4;canonical_number=4;canonical_proportion=1.0;primary=True
Bruz_scaf_5486	Mikado_loci	exon	10772	11072	.	-	.	ID=BruzV2.5486G6.1.exon1;Parent=BruzV2.5486G6.1
Bruz_scaf_5486	Mikado_loci	three_prime_UTR	10772	10952	.	-	.	ID=BruzV2.5486G6.1.three_prime_UTR1;Parent=BruzV2.5486G6.1
Bruz_scaf_5486	Mikado_loci	CDS	10953	11072	.	-	0	ID=BruzV2.5486G6.1.CDS1;Parent=BruzV2.5486G6.1
Bruz_scaf_5486	Mikado_loci	CDS	11409	11564	.	-	0	ID=BruzV2.5486G6.1.CDS2;Parent=BruzV2.5486G6.1
Bruz_scaf_5486	Mikado_loci	exon	11409	11564	.	-	.	ID=BruzV2.5486G6.1.exon2;Parent=BruzV2.5486G6.1
Bruz_scaf_5486	Mikado_loci	CDS	12417	12686	.	-	0	ID=BruzV2.5486G6.1.CDS3;Parent=BruzV2.5486G6.1
Bruz_scaf_5486	Mikado_loci	exon	12417	12686	.	-	.	ID=BruzV2.5486G6.1.exon3;Parent=BruzV2.5486G6.1
Bruz_scaf_5486	Mikado_loci	CDS	13034	14354	.	-	1	ID=BruzV2.5486G6.1.CDS4;Parent=BruzV2.5486G6.1
Bruz_scaf_5486	Mikado_loci	exon	13034	14354	.	-	.	ID=BruzV2.5486G6.1.exon4;Parent=BruzV2.5486G6.1
Bruz_scaf_5486	Mikado_loci	CDS	14475	14485	.	-	0	ID=BruzV2.5486G6.1.CDS5;Parent=BruzV2.5486G6.1
Bruz_scaf_5486	Mikado_loci	exon	14475	14515	.	-	.	ID=BruzV2.5486G6.1.exon5;Parent=BruzV2.5486G6.1
Bruz_scaf_5486	Mikado_loci	five_prime_UTR	14486	14515	.	-	.	ID=BruzV2.5486G6.1.five_prime_UTR1;Parent=BruzV2.5486G6.1
###
Bruz_scaf_5486	Mikado_loci	superlocus	17782	29785	.	-	.	ID=Mikado_superlocus:Bruz_scaf_5486-:17782-29785;Name=superlocus:Bruz_scaf_5486-:17782-29785
Bruz_scaf_5486	Mikado_loci	gene	17797	29785	20	-	.	ID=BruzV2.5486G8;Name=BruzV2.5486G8;multiexonic=True;superlocus=Mikado_superlocus:Bruz_scaf_5486-:17782-29785
Bruz_scaf_5486	Mikado_loci	mRNA	17797	29785	20	-	.	ID=BruzV2.5486G8.1;Parent=BruzV2.5486G8;Name=BruzV2.5486G8.1;alias=v1_Bruz.5486G6.1;alias=Bruz_scaf_5486.g115.t2;canonical_junctions=1,2,3,4,5,6,7,8,9,10,11,12,13,14,15,16,17,18,19,20,21,22,23;canonical_number=23;canonical_proportion=1.0;primary=True
Bruz_scaf_5486	Mikado_loci	exon	17797	18299	.	-	.	ID=BruzV2.5486G8.1.exon1;Parent=BruzV2.5486G8.1
Bruz_scaf_5486	Mikado_loci	three_prime_UTR	17797	18122	.	-	.	ID=BruzV2.5486G8.1.three_prime_UTR1;Parent=BruzV2.5486G8.1
Bruz_scaf_5486	Mikado_loci	CDS	18123	18299	.	-	0	ID=BruzV2.5486G8.1.CDS1;Parent=BruzV2.5486G8.1
Bruz_scaf_5486	Mikado_loci	CDS	18400	18514	.	-	1	ID=BruzV2.5486G8.1.CDS2;Parent=BruzV2.5486G8.1
Bruz_scaf_5486	Mikado_loci	exon	18400	18514	.	-	.	ID=BruzV2.5486G8.1.exon2;Parent=BruzV2.5486G8.1
Bruz_scaf_5486	Mikado_loci	CDS	18601	19007	.	-	0	ID=BruzV2.5486G8.1.CDS3;Parent=BruzV2.5486G8.1
Bruz_scaf_5486	Mikado_loci	exon	18601	19007	.	-	.	ID=BruzV2.5486G8.1.exon3;Parent=BruzV2.5486G8.1
Bruz_scaf_5486	Mikado_loci	CDS	19378	19512	.	-	0	ID=BruzV2.5486G8.1.CDS4;Parent=BruzV2.5486G8.1
Bruz_scaf_5486	Mikado_loci	exon	19378	19512	.	-	.	ID=BruzV2.5486G8.1.exon4;Parent=BruzV2.5486G8.1
Bruz_scaf_5486	Mikado_loci	CDS	19620	20011	.	-	2	ID=BruzV2.5486G8.1.CDS5;Parent=BruzV2.5486G8.1
Bruz_scaf_5486	Mikado_loci	exon	19620	20011	.	-	.	ID=BruzV2.5486G8.1.exon5;Parent=BruzV2.5486G8.1
Bruz_scaf_5486	Mikado_loci	CDS	20607	21298	.	-	1	ID=BruzV2.5486G8.1.CDS6;Parent=BruzV2.5486G8.1
Bruz_scaf_5486	Mikado_loci	exon	20607	21298	.	-	.	ID=BruzV2.5486G8.1.exon6;Parent=BruzV2.5486G8.1
Bruz_scaf_5486	Mikado_loci	CDS	21408	21491	.	-	1	ID=BruzV2.5486G8.1.CDS7;Parent=BruzV2.5486G8.1
Bruz_scaf_5486	Mikado_loci	exon	21408	21491	.	-	.	ID=BruzV2.5486G8.1.exon7;Parent=BruzV2.5486G8.1
Bruz_scaf_5486	Mikado_loci	CDS	21592	21683	.	-	0	ID=BruzV2.5486G8.1.CDS8;Parent=BruzV2.5486G8.1
Bruz_scaf_5486	Mikado_loci	exon	21592	21683	.	-	.	ID=BruzV2.5486G8.1.exon8;Parent=BruzV2.5486G8.1
Bruz_scaf_5486	Mikado_loci	CDS	21774	21857	.	-	0	ID=BruzV2.5486G8.1.CDS9;Parent=BruzV2.5486G8.1
Bruz_scaf_5486	Mikado_loci	exon	21774	21857	.	-	.	ID=BruzV2.5486G8.1.exon9;Parent=BruzV2.5486G8.1
Bruz_scaf_5486	Mikado_loci	CDS	21935	22108	.	-	0	ID=BruzV2.5486G8.1.CDS10;Parent=BruzV2.5486G8.1
Bruz_scaf_5486	Mikado_loci	exon	21935	22108	.	-	.	ID=BruzV2.5486G8.1.exon10;Parent=BruzV2.5486G8.1
Bruz_scaf_5486	Mikado_loci	CDS	23101	23148	.	-	0	ID=BruzV2.5486G8.1.CDS11;Parent=BruzV2.5486G8.1
Bruz_scaf_5486	Mikado_loci	exon	23101	23148	.	-	.	ID=BruzV2.5486G8.1.exon11;Parent=BruzV2.5486G8.1
Bruz_scaf_5486	Mikado_loci	CDS	23264	23557	.	-	0	ID=BruzV2.5486G8.1.CDS12;Parent=BruzV2.5486G8.1
Bruz_scaf_5486	Mikado_loci	exon	23264	23557	.	-	.	ID=BruzV2.5486G8.1.exon12;Parent=BruzV2.5486G8.1
Bruz_scaf_5486	Mikado_loci	CDS	24020	24361	.	-	0	ID=BruzV2.5486G8.1.CDS13;Parent=BruzV2.5486G8.1
Bruz_scaf_5486	Mikado_loci	exon	24020	24361	.	-	.	ID=BruzV2.5486G8.1.exon13;Parent=BruzV2.5486G8.1
Bruz_scaf_5486	Mikado_loci	CDS	24464	24566	.	-	1	ID=BruzV2.5486G8.1.CDS14;Parent=BruzV2.5486G8.1
Bruz_scaf_5486	Mikado_loci	exon	24464	24566	.	-	.	ID=BruzV2.5486G8.1.exon14;Parent=BruzV2.5486G8.1
Bruz_scaf_5486	Mikado_loci	CDS	24852	24955	.	-	0	ID=BruzV2.5486G8.1.CDS15;Parent=BruzV2.5486G8.1
Bruz_scaf_5486	Mikado_loci	exon	24852	24955	.	-	.	ID=BruzV2.5486G8.1.exon15;Parent=BruzV2.5486G8.1
Bruz_scaf_5486	Mikado_loci	CDS	25039	25110	.	-	0	ID=BruzV2.5486G8.1.CDS16;Parent=BruzV2.5486G8.1
Bruz_scaf_5486	Mikado_loci	exon	25039	25110	.	-	.	ID=BruzV2.5486G8.1.exon16;Parent=BruzV2.5486G8.1
Bruz_scaf_5486	Mikado_loci	CDS	25198	25329	.	-	0	ID=BruzV2.5486G8.1.CDS17;Parent=BruzV2.5486G8.1
Bruz_scaf_5486	Mikado_loci	exon	25198	25329	.	-	.	ID=BruzV2.5486G8.1.exon17;Parent=BruzV2.5486G8.1
Bruz_scaf_5486	Mikado_loci	CDS	26020	26121	.	-	0	ID=BruzV2.5486G8.1.CDS18;Parent=BruzV2.5486G8.1
Bruz_scaf_5486	Mikado_loci	exon	26020	26121	.	-	.	ID=BruzV2.5486G8.1.exon18;Parent=BruzV2.5486G8.1
Bruz_scaf_5486	Mikado_loci	CDS	26819	26902	.	-	0	ID=BruzV2.5486G8.1.CDS19;Parent=BruzV2.5486G8.1
Bruz_scaf_5486	Mikado_loci	exon	26819	26902	.	-	.	ID=BruzV2.5486G8.1.exon19;Parent=BruzV2.5486G8.1
Bruz_scaf_5486	Mikado_loci	CDS	26986	27076	.	-	1	ID=BruzV2.5486G8.1.CDS20;Parent=BruzV2.5486G8.1
Bruz_scaf_5486	Mikado_loci	exon	26986	27076	.	-	.	ID=BruzV2.5486G8.1.exon20;Parent=BruzV2.5486G8.1
Bruz_scaf_5486	Mikado_loci	CDS	27170	27243	.	-	0	ID=BruzV2.5486G8.1.CDS21;Parent=BruzV2.5486G8.1
Bruz_scaf_5486	Mikado_loci	exon	27170	27243	.	-	.	ID=BruzV2.5486G8.1.exon21;Parent=BruzV2.5486G8.1
Bruz_scaf_5486	Mikado_loci	CDS	27690	27710	.	-	0	ID=BruzV2.5486G8.1.CDS22;Parent=BruzV2.5486G8.1
Bruz_scaf_5486	Mikado_loci	exon	27690	27710	.	-	.	ID=BruzV2.5486G8.1.exon22;Parent=BruzV2.5486G8.1
Bruz_scaf_5486	Mikado_loci	CDS	29008	29142	.	-	0	ID=BruzV2.5486G8.1.CDS23;Parent=BruzV2.5486G8.1
Bruz_scaf_5486	Mikado_loci	exon	29008	29142	.	-	.	ID=BruzV2.5486G8.1.exon23;Parent=BruzV2.5486G8.1
Bruz_scaf_5486	Mikado_loci	CDS	29257	29316	.	-	0	ID=BruzV2.5486G8.1.CDS24;Parent=BruzV2.5486G8.1
Bruz_scaf_5486	Mikado_loci	exon	29257	29785	.	-	.	ID=BruzV2.5486G8.1.exon24;Parent=BruzV2.5486G8.1
Bruz_scaf_5486	Mikado_loci	five_prime_UTR	29317	29785	.	-	.	ID=BruzV2.5486G8.1.five_prime_UTR1;Parent=BruzV2.5486G8.1
###
Bruz_scaf_54864	Mikado_loci	superlocus	1559	2077	.	-	.	ID=Mikado_superlocus:Bruz_scaf_54864-:1559-2077;Name=superlocus:Bruz_scaf_54864-:1559-2077
Bruz_scaf_54864	Mikado_loci	gene	1559	2077	19	-	.	ID=BruzV2.54864G2;Name=BruzV2.54864G2;multiexonic=False;superlocus=Mikado_superlocus:Bruz_scaf_54864-:1559-2077
Bruz_scaf_54864	Mikado_loci	mRNA	1559	2077	19	-	.	ID=BruzV2.54864G2.1;Parent=BruzV2.54864G2;Name=BruzV2.54864G2.1;alias=v1_Bruz.54864G2.1;alias=MSTRG.52195.1;primary=True
Bruz_scaf_54864	Mikado_loci	exon	1559	2077	.	-	.	ID=BruzV2.54864G2.1.exon1;Parent=BruzV2.54864G2.1
Bruz_scaf_54864	Mikado_loci	three_prime_UTR	1559	1601	.	-	.	ID=BruzV2.54864G2.1.three_prime_UTR1;Parent=BruzV2.54864G2.1
Bruz_scaf_54864	Mikado_loci	CDS	1602	2009	.	-	0	ID=BruzV2.54864G2.1.CDS1;Parent=BruzV2.54864G2.1
Bruz_scaf_54864	Mikado_loci	five_prime_UTR	2010	2077	.	-	.	ID=BruzV2.54864G2.1.five_prime_UTR1;Parent=BruzV2.54864G2.1
###
Bruz_scaf_54865	Mikado_loci	superlocus	1046	1363	.	-	.	ID=Mikado_superlocus:Bruz_scaf_54865-:1046-1363;Name=superlocus:Bruz_scaf_54865-:1046-1363
Bruz_scaf_54865	Mikado_loci	gene	1046	1363	18	-	.	ID=BruzV2.54865G2;Name=BruzV2.54865G2;multiexonic=False;superlocus=Mikado_superlocus:Bruz_scaf_54865-:1046-1363
Bruz_scaf_54865	Mikado_loci	mRNA	1046	1363	18	-	.	ID=BruzV2.54865G2.1;Parent=BruzV2.54865G2;Name=BruzV2.54865G2.1;alias=st_MSTRG.54633.1;primary=True
Bruz_scaf_54865	Mikado_loci	exon	1046	1363	.	-	.	ID=BruzV2.54865G2.1.exon1;Parent=BruzV2.54865G2.1
Bruz_scaf_54865	Mikado_loci	three_prime_UTR	1046	1059	.	-	.	ID=BruzV2.54865G2.1.three_prime_UTR1;Parent=BruzV2.54865G2.1
Bruz_scaf_54865	Mikado_loci	CDS	1060	1362	.	-	0	ID=BruzV2.54865G2.1.CDS1;Parent=BruzV2.54865G2.1
Bruz_scaf_54865	Mikado_loci	five_prime_UTR	1363	1363	.	-	.	ID=BruzV2.54865G2.1.five_prime_UTR1;Parent=BruzV2.54865G2.1
###
Bruz_scaf_5488	Mikado_loci	superlocus	2438	3158	.	-	.	ID=Mikado_superlocus:Bruz_scaf_5488-:2438-3158;Name=superlocus:Bruz_scaf_5488-:2438-3158
Bruz_scaf_5488	Mikado_loci	gene	2438	3158	17	-	.	ID=BruzV2.5488G2;Name=BruzV2.5488G2;multiexonic=False;superlocus=Mikado_superlocus:Bruz_scaf_5488-:2438-3158
Bruz_scaf_5488	Mikado_loci	mRNA	2438	3158	17	-	.	ID=BruzV2.5488G2.1;Parent=BruzV2.5488G2;Name=BruzV2.5488G2.1;alias=st_MSTRG.54639.1;primary=True
Bruz_scaf_5488	Mikado_loci	exon	2438	3158	.	-	.	ID=BruzV2.5488G2.1.exon1;Parent=BruzV2.5488G2.1
Bruz_scaf_5488	Mikado_loci	three_prime_UTR	2438	2543	.	-	.	ID=BruzV2.5488G2.1.three_prime_UTR1;Parent=BruzV2.5488G2.1
Bruz_scaf_5488	Mikado_loci	CDS	2544	3158	.	-	0	ID=BruzV2.5488G2.1.CDS1;Parent=BruzV2.5488G2.1
###
Bruz_scaf_5488	Mikado_loci	superlocus	23252	27475	.	-	.	ID=Mikado_superlocus:Bruz_scaf_5488-:23252-27475;Name=superlocus:Bruz_scaf_5488-:23252-27475
Bruz_scaf_5488	Mikado_loci	gene	23252	26247	18	-	.	ID=BruzV2.5488G4;Name=BruzV2.5488G4;multiexonic=False;superlocus=Mikado_superlocus:Bruz_scaf_5488-:23252-27475
Bruz_scaf_5488	Mikado_loci	mRNA	23252	26247	18	-	.	ID=BruzV2.5488G4.1;Parent=BruzV2.5488G4;Name=BruzV2.5488G4.1;alias=st_MSTRG.54643.1;primary=True
Bruz_scaf_5488	Mikado_loci	exon	23252	26247	.	-	.	ID=BruzV2.5488G4.1.exon1;Parent=BruzV2.5488G4.1
Bruz_scaf_5488	Mikado_loci	three_prime_UTR	23252	24680	.	-	.	ID=BruzV2.5488G4.1.three_prime_UTR1;Parent=BruzV2.5488G4.1
Bruz_scaf_5488	Mikado_loci	CDS	24681	25709	.	-	0	ID=BruzV2.5488G4.1.CDS1;Parent=BruzV2.5488G4.1
Bruz_scaf_5488	Mikado_loci	five_prime_UTR	25710	26247	.	-	.	ID=BruzV2.5488G4.1.five_prime_UTR1;Parent=BruzV2.5488G4.1
Bruz_scaf_5488	Mikado_loci	gene	25519	27475	20	-	.	ID=BruzV2.5488G6;Name=BruzV2.5488G6;multiexonic=True;superlocus=Mikado_superlocus:Bruz_scaf_5488-:23252-27475
Bruz_scaf_5488	Mikado_loci	mRNA	25519	27475	20	-	.	ID=BruzV2.5488G6.1;Parent=BruzV2.5488G6;Name=BruzV2.5488G6.1;alias=v1_Bruz.5488G10.1;alias=Bruz_scaf_5488.g116.t1;canonical_junctions=1,2;canonical_number=2;canonical_proportion=1.0;primary=True
Bruz_scaf_5488	Mikado_loci	exon	25519	26211	.	-	.	ID=BruzV2.5488G6.1.exon1;Parent=BruzV2.5488G6.1
Bruz_scaf_5488	Mikado_loci	three_prime_UTR	25519	25863	.	-	.	ID=BruzV2.5488G6.1.three_prime_UTR1;Parent=BruzV2.5488G6.1
Bruz_scaf_5488	Mikado_loci	CDS	25864	26181	.	-	0	ID=BruzV2.5488G6.1.CDS1;Parent=BruzV2.5488G6.1
Bruz_scaf_5488	Mikado_loci	five_prime_UTR	26182	26211	.	-	.	ID=BruzV2.5488G6.1.five_prime_UTR1;Parent=BruzV2.5488G6.1
Bruz_scaf_5488	Mikado_loci	exon	26321	26384	.	-	.	ID=BruzV2.5488G6.1.exon2;Parent=BruzV2.5488G6.1
Bruz_scaf_5488	Mikado_loci	five_prime_UTR	26321	26384	.	-	.	ID=BruzV2.5488G6.1.five_prime_UTR2;Parent=BruzV2.5488G6.1
Bruz_scaf_5488	Mikado_loci	exon	27344	27475	.	-	.	ID=BruzV2.5488G6.1.exon3;Parent=BruzV2.5488G6.1
Bruz_scaf_5488	Mikado_loci	five_prime_UTR	27344	27475	.	-	.	ID=BruzV2.5488G6.1.five_prime_UTR3;Parent=BruzV2.5488G6.1
###
Bruz_scaf_54888	Mikado_loci	superlocus	937	1825	.	+	.	ID=Mikado_superlocus:Bruz_scaf_54888+:937-1825;Name=superlocus:Bruz_scaf_54888+:937-1825
Bruz_scaf_54888	Mikado_loci	gene	937	1825	16	+	.	ID=BruzV2.54888G2;Name=BruzV2.54888G2;multiexonic=False;superlocus=Mikado_superlocus:Bruz_scaf_54888+:937-1825
Bruz_scaf_54888	Mikado_loci	mRNA	937	1825	16	+	.	ID=BruzV2.54888G2.1;Parent=BruzV2.54888G2;Name=BruzV2.54888G2.1;alias=st_MSTRG.54647.1;primary=True
Bruz_scaf_54888	Mikado_loci	exon	937	1825	.	+	.	ID=BruzV2.54888G2.1.exon1;Parent=BruzV2.54888G2.1
Bruz_scaf_54888	Mikado_loci	five_prime_UTR	937	937	.	+	.	ID=BruzV2.54888G2.1.five_prime_UTR1;Parent=BruzV2.54888G2.1
Bruz_scaf_54888	Mikado_loci	CDS	938	1825	.	+	0	ID=BruzV2.54888G2.1.CDS1;Parent=BruzV2.54888G2.1
###
Bruz_scaf_5489	Mikado_loci	superlocus	7846	13696	.	+	.	ID=Mikado_superlocus:Bruz_scaf_5489+:7846-13696;Name=superlocus:Bruz_scaf_5489+:7846-13696
Bruz_scaf_5489	Mikado_loci	gene	7846	10800	18	+	.	ID=BruzV2.5489G2;Name=BruzV2.5489G2;multiexonic=True;superlocus=Mikado_superlocus:Bruz_scaf_5489+:7846-13696
Bruz_scaf_5489	Mikado_loci	mRNA	7846	10800	18	+	.	ID=BruzV2.5489G2.1;Parent=BruzV2.5489G2;Name=BruzV2.5489G2.1;alias=v1_Bruz.5489G4.1;alias=Bruz_scaf_5489.g117.t1;canonical_junctions=1,2,3,4;canonical_number=4;canonical_proportion=1.0;primary=True
Bruz_scaf_5489	Mikado_loci	exon	7846	8315	.	+	.	ID=BruzV2.5489G2.1.exon1;Parent=BruzV2.5489G2.1
Bruz_scaf_5489	Mikado_loci	five_prime_UTR	7846	8315	.	+	.	ID=BruzV2.5489G2.1.five_prime_UTR1;Parent=BruzV2.5489G2.1
Bruz_scaf_5489	Mikado_loci	exon	9390	9798	.	+	.	ID=BruzV2.5489G2.1.exon2;Parent=BruzV2.5489G2.1
Bruz_scaf_5489	Mikado_loci	five_prime_UTR	9390	9401	.	+	.	ID=BruzV2.5489G2.1.five_prime_UTR2;Parent=BruzV2.5489G2.1
Bruz_scaf_5489	Mikado_loci	CDS	9402	9798	.	+	0	ID=BruzV2.5489G2.1.CDS1;Parent=BruzV2.5489G2.1
Bruz_scaf_5489	Mikado_loci	CDS	10245	10372	.	+	2	ID=BruzV2.5489G2.1.CDS2;Parent=BruzV2.5489G2.1
Bruz_scaf_5489	Mikado_loci	exon	10245	10372	.	+	.	ID=BruzV2.5489G2.1.exon3;Parent=BruzV2.5489G2.1
Bruz_scaf_5489	Mikado_loci	CDS	10456	10515	.	+	0	ID=BruzV2.5489G2.1.CDS3;Parent=BruzV2.5489G2.1
Bruz_scaf_5489	Mikado_loci	exon	10456	10515	.	+	.	ID=BruzV2.5489G2.1.exon4;Parent=BruzV2.5489G2.1
Bruz_scaf_5489	Mikado_loci	CDS	10724	10735	.	+	0	ID=BruzV2.5489G2.1.CDS4;Parent=BruzV2.5489G2.1
Bruz_scaf_5489	Mikado_loci	exon	10724	10800	.	+	.	ID=BruzV2.5489G2.1.exon5;Parent=BruzV2.5489G2.1
Bruz_scaf_5489	Mikado_loci	three_prime_UTR	10736	10800	.	+	.	ID=BruzV2.5489G2.1.three_prime_UTR1;Parent=BruzV2.5489G2.1
Bruz_scaf_5489	Mikado_loci	gene	11126	13607	20	+	.	ID=BruzV2.5489G4;Name=BruzV2.5489G4;multiexonic=True;superlocus=Mikado_superlocus:Bruz_scaf_5489+:7846-13696
Bruz_scaf_5489	Mikado_loci	mRNA	11126	13607	20	+	.	ID=BruzV2.5489G4.1;Parent=BruzV2.5489G4;Name=BruzV2.5489G4.1;alias=v1_Bruz.5489G6.1;alias=Bruz_scaf_5489.g118.t1;canonical_junctions=1,2,3,4,5,6;canonical_number=6;canonical_proportion=1.0;primary=True
Bruz_scaf_5489	Mikado_loci	exon	11126	11159	.	+	.	ID=BruzV2.5489G4.1.exon1;Parent=BruzV2.5489G4.1
Bruz_scaf_5489	Mikado_loci	five_prime_UTR	11126	11126	.	+	.	ID=BruzV2.5489G4.1.five_prime_UTR1;Parent=BruzV2.5489G4.1
Bruz_scaf_5489	Mikado_loci	CDS	11127	11159	.	+	0	ID=BruzV2.5489G4.1.CDS1;Parent=BruzV2.5489G4.1
Bruz_scaf_5489	Mikado_loci	CDS	11243	11392	.	+	0	ID=BruzV2.5489G4.1.CDS2;Parent=BruzV2.5489G4.1
Bruz_scaf_5489	Mikado_loci	exon	11243	11392	.	+	.	ID=BruzV2.5489G4.1.exon2;Parent=BruzV2.5489G4.1
Bruz_scaf_5489	Mikado_loci	CDS	11472	11627	.	+	0	ID=BruzV2.5489G4.1.CDS3;Parent=BruzV2.5489G4.1
Bruz_scaf_5489	Mikado_loci	exon	11472	11627	.	+	.	ID=BruzV2.5489G4.1.exon3;Parent=BruzV2.5489G4.1
Bruz_scaf_5489	Mikado_loci	CDS	11756	11967	.	+	0	ID=BruzV2.5489G4.1.CDS4;Parent=BruzV2.5489G4.1
Bruz_scaf_5489	Mikado_loci	exon	11756	11967	.	+	.	ID=BruzV2.5489G4.1.exon4;Parent=BruzV2.5489G4.1
Bruz_scaf_5489	Mikado_loci	CDS	12072	12176	.	+	1	ID=BruzV2.5489G4.1.CDS5;Parent=BruzV2.5489G4.1
Bruz_scaf_5489	Mikado_loci	exon	12072	12176	.	+	.	ID=BruzV2.5489G4.1.exon5;Parent=BruzV2.5489G4.1
Bruz_scaf_5489	Mikado_loci	CDS	12477	12547	.	+	1	ID=BruzV2.5489G4.1.CDS6;Parent=BruzV2.5489G4.1
Bruz_scaf_5489	Mikado_loci	exon	12477	12547	.	+	.	ID=BruzV2.5489G4.1.exon6;Parent=BruzV2.5489G4.1
Bruz_scaf_5489	Mikado_loci	CDS	12628	13058	.	+	2	ID=BruzV2.5489G4.1.CDS7;Parent=BruzV2.5489G4.1
Bruz_scaf_5489	Mikado_loci	exon	12628	13607	.	+	.	ID=BruzV2.5489G4.1.exon7;Parent=BruzV2.5489G4.1
Bruz_scaf_5489	Mikado_loci	three_prime_UTR	13059	13607	.	+	.	ID=BruzV2.5489G4.1.three_prime_UTR1;Parent=BruzV2.5489G4.1
###
Bruz_scaf_5489	Mikado_loci	superlocus	14460	19815	.	-	.	ID=Mikado_superlocus:Bruz_scaf_5489-:14460-19815;Name=superlocus:Bruz_scaf_5489-:14460-19815
Bruz_scaf_5489	Mikado_loci	gene	14577	19815	21	-	.	ID=BruzV2.5489G6;Name=BruzV2.5489G6;multiexonic=True;superlocus=Mikado_superlocus:Bruz_scaf_5489-:14460-19815
Bruz_scaf_5489	Mikado_loci	mRNA	14577	19815	21	-	.	ID=BruzV2.5489G6.1;Parent=BruzV2.5489G6;Name=BruzV2.5489G6.1;alias=v1_Bruz.5489G8.1;alias=Bruz_scaf_5489.g119.t1;canonical_junctions=1,2,3,4,5,6;canonical_number=6;canonical_proportion=1.0;primary=True
Bruz_scaf_5489	Mikado_loci	exon	14577	15028	.	-	.	ID=BruzV2.5489G6.1.exon1;Parent=BruzV2.5489G6.1
Bruz_scaf_5489	Mikado_loci	three_prime_UTR	14577	14863	.	-	.	ID=BruzV2.5489G6.1.three_prime_UTR1;Parent=BruzV2.5489G6.1
Bruz_scaf_5489	Mikado_loci	CDS	14864	15028	.	-	0	ID=BruzV2.5489G6.1.CDS1;Parent=BruzV2.5489G6.1
Bruz_scaf_5489	Mikado_loci	CDS	15193	15530	.	-	2	ID=BruzV2.5489G6.1.CDS2;Parent=BruzV2.5489G6.1
Bruz_scaf_5489	Mikado_loci	exon	15193	15530	.	-	.	ID=BruzV2.5489G6.1.exon2;Parent=BruzV2.5489G6.1
Bruz_scaf_5489	Mikado_loci	CDS	15630	16085	.	-	2	ID=BruzV2.5489G6.1.CDS3;Parent=BruzV2.5489G6.1
Bruz_scaf_5489	Mikado_loci	exon	15630	16085	.	-	.	ID=BruzV2.5489G6.1.exon3;Parent=BruzV2.5489G6.1
Bruz_scaf_5489	Mikado_loci	CDS	16841	16946	.	-	0	ID=BruzV2.5489G6.1.CDS4;Parent=BruzV2.5489G6.1
Bruz_scaf_5489	Mikado_loci	exon	16841	16946	.	-	.	ID=BruzV2.5489G6.1.exon4;Parent=BruzV2.5489G6.1
Bruz_scaf_5489	Mikado_loci	CDS	17550	17650	.	-	2	ID=BruzV2.5489G6.1.CDS5;Parent=BruzV2.5489G6.1
Bruz_scaf_5489	Mikado_loci	exon	17550	17650	.	-	.	ID=BruzV2.5489G6.1.exon5;Parent=BruzV2.5489G6.1
Bruz_scaf_5489	Mikado_loci	CDS	18054	18210	.	-	0	ID=BruzV2.5489G6.1.CDS6;Parent=BruzV2.5489G6.1
Bruz_scaf_5489	Mikado_loci	exon	18054	18252	.	-	.	ID=BruzV2.5489G6.1.exon6;Parent=BruzV2.5489G6.1
Bruz_scaf_5489	Mikado_loci	five_prime_UTR	18211	18252	.	-	.	ID=BruzV2.5489G6.1.five_prime_UTR1;Parent=BruzV2.5489G6.1
Bruz_scaf_5489	Mikado_loci	exon	19577	19815	.	-	.	ID=BruzV2.5489G6.1.exon7;Parent=BruzV2.5489G6.1
Bruz_scaf_5489	Mikado_loci	five_prime_UTR	19577	19815	.	-	.	ID=BruzV2.5489G6.1.five_prime_UTR2;Parent=BruzV2.5489G6.1
###
Bruz_scaf_54893	Mikado_loci	superlocus	609	985	.	-	.	ID=Mikado_superlocus:Bruz_scaf_54893-:609-985;Name=superlocus:Bruz_scaf_54893-:609-985
Bruz_scaf_54893	Mikado_loci	gene	609	985	17	-	.	ID=BruzV2.54893G2;Name=BruzV2.54893G2;multiexonic=False;superlocus=Mikado_superlocus:Bruz_scaf_54893-:609-985
Bruz_scaf_54893	Mikado_loci	mRNA	609	985	17	-	.	ID=BruzV2.54893G2.1;Parent=BruzV2.54893G2;Name=BruzV2.54893G2.1;alias=v1_Bruz.54893G2.1;alias=MSTRG.52216.1;primary=True
Bruz_scaf_54893	Mikado_loci	CDS	609	983	.	-	0	ID=BruzV2.54893G2.1.CDS1;Parent=BruzV2.54893G2.1
Bruz_scaf_54893	Mikado_loci	exon	609	985	.	-	.	ID=BruzV2.54893G2.1.exon1;Parent=BruzV2.54893G2.1
Bruz_scaf_54893	Mikado_loci	five_prime_UTR	984	985	.	-	.	ID=BruzV2.54893G2.1.five_prime_UTR1;Parent=BruzV2.54893G2.1
###
Bruz_scaf_54899	Mikado_loci	superlocus	1	1400	.	+	.	ID=Mikado_superlocus:Bruz_scaf_54899+:1-1400;Name=superlocus:Bruz_scaf_54899+:1-1400
Bruz_scaf_54899	Mikado_loci	gene	1	1400	18	+	.	ID=BruzV2.54899G2;Name=BruzV2.54899G2;multiexonic=False;superlocus=Mikado_superlocus:Bruz_scaf_54899+:1-1400
Bruz_scaf_54899	Mikado_loci	mRNA	1	1400	18	+	.	ID=BruzV2.54899G2.1;Parent=BruzV2.54899G2;Name=BruzV2.54899G2.1;alias=st_MSTRG.54654.1;primary=True
Bruz_scaf_54899	Mikado_loci	exon	1	1400	.	+	.	ID=BruzV2.54899G2.1.exon1;Parent=BruzV2.54899G2.1
Bruz_scaf_54899	Mikado_loci	five_prime_UTR	1	433	.	+	.	ID=BruzV2.54899G2.1.five_prime_UTR1;Parent=BruzV2.54899G2.1
Bruz_scaf_54899	Mikado_loci	CDS	434	997	.	+	0	ID=BruzV2.54899G2.1.CDS1;Parent=BruzV2.54899G2.1
Bruz_scaf_54899	Mikado_loci	three_prime_UTR	998	1400	.	+	.	ID=BruzV2.54899G2.1.three_prime_UTR1;Parent=BruzV2.54899G2.1
###
Bruz_scaf_549	Mikado_loci	superlocus	1168	1698	.	-	.	ID=Mikado_superlocus:Bruz_scaf_549-:1168-1698;Name=superlocus:Bruz_scaf_549-:1168-1698
Bruz_scaf_549	Mikado_loci	gene	1168	1698	18	-	.	ID=BruzV2.549G2;Name=BruzV2.549G2;multiexonic=False;superlocus=Mikado_superlocus:Bruz_scaf_549-:1168-1698
Bruz_scaf_549	Mikado_loci	mRNA	1168	1698	18	-	.	ID=BruzV2.549G2.1;Parent=BruzV2.549G2;Name=BruzV2.549G2.1;alias=st_MSTRG.54655.1;primary=True
Bruz_scaf_549	Mikado_loci	exon	1168	1698	.	-	.	ID=BruzV2.549G2.1.exon1;Parent=BruzV2.549G2.1
Bruz_scaf_549	Mikado_loci	three_prime_UTR	1168	1393	.	-	.	ID=BruzV2.549G2.1.three_prime_UTR1;Parent=BruzV2.549G2.1
Bruz_scaf_549	Mikado_loci	CDS	1394	1696	.	-	0	ID=BruzV2.549G2.1.CDS1;Parent=BruzV2.549G2.1
Bruz_scaf_549	Mikado_loci	five_prime_UTR	1697	1698	.	-	.	ID=BruzV2.549G2.1.five_prime_UTR1;Parent=BruzV2.549G2.1
###
Bruz_scaf_549	Mikado_loci	superlocus	5007	6945	.	-	.	ID=Mikado_superlocus:Bruz_scaf_549-:5007-6945;Name=superlocus:Bruz_scaf_549-:5007-6945
Bruz_scaf_549	Mikado_loci	gene	5007	6945	18	-	.	ID=BruzV2.549G4;Name=BruzV2.549G4;multiexonic=True;superlocus=Mikado_superlocus:Bruz_scaf_549-:5007-6945
Bruz_scaf_549	Mikado_loci	mRNA	5007	6945	18	-	.	ID=BruzV2.549G4.1;Parent=BruzV2.549G4;Name=BruzV2.549G4.1;alias=v1_Bruz.549G4.1;alias=Bruz_scaf_549.g206.t1;canonical_junctions=1;canonical_number=1;canonical_proportion=1.0;primary=True
Bruz_scaf_549	Mikado_loci	exon	5007	5430	.	-	.	ID=BruzV2.549G4.1.exon1;Parent=BruzV2.549G4.1
Bruz_scaf_549	Mikado_loci	three_prime_UTR	5007	5083	.	-	.	ID=BruzV2.549G4.1.three_prime_UTR1;Parent=BruzV2.549G4.1
Bruz_scaf_549	Mikado_loci	CDS	5084	5430	.	-	2	ID=BruzV2.549G4.1.CDS1;Parent=BruzV2.549G4.1
Bruz_scaf_549	Mikado_loci	CDS	6237	6945	.	-	0	ID=BruzV2.549G4.1.CDS2;Parent=BruzV2.549G4.1
Bruz_scaf_549	Mikado_loci	exon	6237	6945	.	-	.	ID=BruzV2.549G4.1.exon2;Parent=BruzV2.549G4.1
###
Bruz_scaf_549	Mikado_loci	superlocus	20878	24615	.	-	.	ID=Mikado_superlocus:Bruz_scaf_549-:20878-24615;Name=superlocus:Bruz_scaf_549-:20878-24615
Bruz_scaf_549	Mikado_loci	gene	20891	24615	18	-	.	ID=BruzV2.549G6;Name=BruzV2.549G6;multiexonic=True;superlocus=Mikado_superlocus:Bruz_scaf_549-:20878-24615
Bruz_scaf_549	Mikado_loci	mRNA	20891	24615	18	-	.	ID=BruzV2.549G6.1;Parent=BruzV2.549G6;Name=BruzV2.549G6.1;alias=v1_Bruz.549G6.1;alias=Bruz_scaf_549.g207.t1;canonical_junctions=1;canonical_number=1;canonical_proportion=1.0;primary=True
Bruz_scaf_549	Mikado_loci	exon	20891	22059	.	-	.	ID=BruzV2.549G6.1.exon1;Parent=BruzV2.549G6.1
Bruz_scaf_549	Mikado_loci	three_prime_UTR	20891	21129	.	-	.	ID=BruzV2.549G6.1.three_prime_UTR1;Parent=BruzV2.549G6.1
Bruz_scaf_549	Mikado_loci	CDS	21130	22059	.	-	0	ID=BruzV2.549G6.1.CDS1;Parent=BruzV2.549G6.1
Bruz_scaf_549	Mikado_loci	CDS	24079	24615	.	-	0	ID=BruzV2.549G6.1.CDS2;Parent=BruzV2.549G6.1
Bruz_scaf_549	Mikado_loci	exon	24079	24615	.	-	.	ID=BruzV2.549G6.1.exon2;Parent=BruzV2.549G6.1
###
Bruz_scaf_549	Mikado_loci	superlocus	36546	39296	.	+	.	ID=Mikado_superlocus:Bruz_scaf_549+:36546-39296;Name=superlocus:Bruz_scaf_549+:36546-39296
Bruz_scaf_549	Mikado_loci	gene	36546	39296	18	+	.	ID=BruzV2.549G8;Name=BruzV2.549G8;multiexonic=True;superlocus=Mikado_superlocus:Bruz_scaf_549+:36546-39296
Bruz_scaf_549	Mikado_loci	mRNA	36546	39296	18	+	.	ID=BruzV2.549G8.1;Parent=BruzV2.549G8;Name=BruzV2.549G8.1;alias=v1_Bruz.549G10.1;alias=Bruz_scaf_549.g209.t1;canonical_junctions=1;canonical_number=1;canonical_proportion=1.0;primary=True
Bruz_scaf_549	Mikado_loci	CDS	36546	36692	.	+	0	ID=BruzV2.549G8.1.CDS1;Parent=BruzV2.549G8.1
Bruz_scaf_549	Mikado_loci	exon	36546	36692	.	+	.	ID=BruzV2.549G8.1.exon1;Parent=BruzV2.549G8.1
Bruz_scaf_549	Mikado_loci	CDS	38256	38948	.	+	0	ID=BruzV2.549G8.1.CDS2;Parent=BruzV2.549G8.1
Bruz_scaf_549	Mikado_loci	exon	38256	39296	.	+	.	ID=BruzV2.549G8.1.exon2;Parent=BruzV2.549G8.1
Bruz_scaf_549	Mikado_loci	three_prime_UTR	38949	39296	.	+	.	ID=BruzV2.549G8.1.three_prime_UTR1;Parent=BruzV2.549G8.1
###
Bruz_scaf_549	Mikado_loci	superlocus	32762	35395	.	-	.	ID=Mikado_superlocus:Bruz_scaf_549-:32762-35395;Name=superlocus:Bruz_scaf_549-:32762-35395
Bruz_scaf_549	Mikado_loci	gene	34567	35395	19	-	.	ID=BruzV2.549G10;Name=BruzV2.549G10;multiexonic=True;superlocus=Mikado_superlocus:Bruz_scaf_549-:32762-35395
Bruz_scaf_549	Mikado_loci	mRNA	34567	35395	19	-	.	ID=BruzV2.549G10.1;Parent=BruzV2.549G10;Name=BruzV2.549G10.1;alias=v1_Bruz.549G8.1;alias=Bruz_scaf_549.g208.t1;canonical_junctions=1;canonical_number=1;canonical_proportion=1.0;primary=True
Bruz_scaf_549	Mikado_loci	exon	34567	34591	.	-	.	ID=BruzV2.549G10.1.exon1;Parent=BruzV2.549G10.1
Bruz_scaf_549	Mikado_loci	three_prime_UTR	34567	34588	.	-	.	ID=BruzV2.549G10.1.three_prime_UTR1;Parent=BruzV2.549G10.1
Bruz_scaf_549	Mikado_loci	CDS	34589	34591	.	-	0	ID=BruzV2.549G10.1.CDS1;Parent=BruzV2.549G10.1
Bruz_scaf_549	Mikado_loci	CDS	34663	35394	.	-	0	ID=BruzV2.549G10.1.CDS2;Parent=BruzV2.549G10.1
Bruz_scaf_549	Mikado_loci	exon	34663	35395	.	-	.	ID=BruzV2.549G10.1.exon2;Parent=BruzV2.549G10.1
Bruz_scaf_549	Mikado_loci	five_prime_UTR	35395	35395	.	-	.	ID=BruzV2.549G10.1.five_prime_UTR1;Parent=BruzV2.549G10.1
###
Bruz_scaf_549	Mikado_loci	superlocus	53926	56307	.	+	.	ID=Mikado_superlocus:Bruz_scaf_549+:53926-56307;Name=superlocus:Bruz_scaf_549+:53926-56307
Bruz_scaf_549	Mikado_loci	gene	53926	56015	20	+	.	ID=BruzV2.549G12;Name=BruzV2.549G12;multiexonic=True;superlocus=Mikado_superlocus:Bruz_scaf_549+:53926-56307
Bruz_scaf_549	Mikado_loci	mRNA	53926	56015	20	+	.	ID=BruzV2.549G12.1;Parent=BruzV2.549G12;Name=BruzV2.549G12.1;alias=v1_Bruz.549G14.1;alias=Bruz_scaf_549.g210.t1;canonical_junctions=1,2,3;canonical_number=3;canonical_proportion=1.0;primary=True
Bruz_scaf_549	Mikado_loci	exon	53926	53996	.	+	.	ID=BruzV2.549G12.1.exon1;Parent=BruzV2.549G12.1
Bruz_scaf_549	Mikado_loci	five_prime_UTR	53926	53996	.	+	.	ID=BruzV2.549G12.1.five_prime_UTR1;Parent=BruzV2.549G12.1
Bruz_scaf_549	Mikado_loci	exon	54484	54542	.	+	.	ID=BruzV2.549G12.1.exon2;Parent=BruzV2.549G12.1
Bruz_scaf_549	Mikado_loci	five_prime_UTR	54484	54542	.	+	.	ID=BruzV2.549G12.1.five_prime_UTR2;Parent=BruzV2.549G12.1
Bruz_scaf_549	Mikado_loci	exon	54634	54723	.	+	.	ID=BruzV2.549G12.1.exon3;Parent=BruzV2.549G12.1
Bruz_scaf_549	Mikado_loci	five_prime_UTR	54634	54723	.	+	.	ID=BruzV2.549G12.1.five_prime_UTR3;Parent=BruzV2.549G12.1
Bruz_scaf_549	Mikado_loci	exon	54975	56015	.	+	.	ID=BruzV2.549G12.1.exon4;Parent=BruzV2.549G12.1
Bruz_scaf_549	Mikado_loci	five_prime_UTR	54975	55139	.	+	.	ID=BruzV2.549G12.1.five_prime_UTR4;Parent=BruzV2.549G12.1
Bruz_scaf_549	Mikado_loci	CDS	55140	55940	.	+	0	ID=BruzV2.549G12.1.CDS1;Parent=BruzV2.549G12.1
Bruz_scaf_549	Mikado_loci	three_prime_UTR	55941	56015	.	+	.	ID=BruzV2.549G12.1.three_prime_UTR1;Parent=BruzV2.549G12.1
###
Bruz_scaf_54906	Mikado_loci	superlocus	1191	2076	.	-	.	ID=Mikado_superlocus:Bruz_scaf_54906-:1191-2076;Name=superlocus:Bruz_scaf_54906-:1191-2076
Bruz_scaf_54906	Mikado_loci	gene	1191	2076	18	-	.	ID=BruzV2.54906G2;Name=BruzV2.54906G2;multiexonic=False;superlocus=Mikado_superlocus:Bruz_scaf_54906-:1191-2076
Bruz_scaf_54906	Mikado_loci	mRNA	1191	2076	18	-	.	ID=BruzV2.54906G2.1;Parent=BruzV2.54906G2;Name=BruzV2.54906G2.1;alias=st_MSTRG.54666.1;primary=True
Bruz_scaf_54906	Mikado_loci	exon	1191	2076	.	-	.	ID=BruzV2.54906G2.1.exon1;Parent=BruzV2.54906G2.1
Bruz_scaf_54906	Mikado_loci	three_prime_UTR	1191	1494	.	-	.	ID=BruzV2.54906G2.1.three_prime_UTR1;Parent=BruzV2.54906G2.1
Bruz_scaf_54906	Mikado_loci	CDS	1495	1896	.	-	0	ID=BruzV2.54906G2.1.CDS1;Parent=BruzV2.54906G2.1
Bruz_scaf_54906	Mikado_loci	five_prime_UTR	1897	2076	.	-	.	ID=BruzV2.54906G2.1.five_prime_UTR1;Parent=BruzV2.54906G2.1
###
Bruz_scaf_54910	Mikado_loci	superlocus	527	2076	.	-	.	ID=Mikado_superlocus:Bruz_scaf_54910-:527-2076;Name=superlocus:Bruz_scaf_54910-:527-2076
Bruz_scaf_54910	Mikado_loci	gene	1237	2025	20	-	.	ID=BruzV2.54910G2;Name=BruzV2.54910G2;multiexonic=True;superlocus=Mikado_superlocus:Bruz_scaf_54910-:527-2076
Bruz_scaf_54910	Mikado_loci	mRNA	1237	2025	20	-	.	ID=BruzV2.54910G2.1;Parent=BruzV2.54910G2;Name=BruzV2.54910G2.1;alias=v1_Bruz.54910G2.1;alias=Bruz_scaf_54910.g18.t1;canonical_junctions=1,2,3;canonical_number=3;canonical_proportion=1.0;primary=True
Bruz_scaf_54910	Mikado_loci	exon	1237	1315	.	-	.	ID=BruzV2.54910G2.1.exon1;Parent=BruzV2.54910G2.1
Bruz_scaf_54910	Mikado_loci	three_prime_UTR	1237	1261	.	-	.	ID=BruzV2.54910G2.1.three_prime_UTR1;Parent=BruzV2.54910G2.1
Bruz_scaf_54910	Mikado_loci	CDS	1262	1315	.	-	0	ID=BruzV2.54910G2.1.CDS1;Parent=BruzV2.54910G2.1
Bruz_scaf_54910	Mikado_loci	CDS	1390	1589	.	-	2	ID=BruzV2.54910G2.1.CDS2;Parent=BruzV2.54910G2.1
Bruz_scaf_54910	Mikado_loci	exon	1390	1589	.	-	.	ID=BruzV2.54910G2.1.exon2;Parent=BruzV2.54910G2.1
Bruz_scaf_54910	Mikado_loci	CDS	1688	1736	.	-	0	ID=BruzV2.54910G2.1.CDS3;Parent=BruzV2.54910G2.1
Bruz_scaf_54910	Mikado_loci	exon	1688	1736	.	-	.	ID=BruzV2.54910G2.1.exon3;Parent=BruzV2.54910G2.1
Bruz_scaf_54910	Mikado_loci	CDS	1831	1965	.	-	0	ID=BruzV2.54910G2.1.CDS4;Parent=BruzV2.54910G2.1
Bruz_scaf_54910	Mikado_loci	exon	1831	2025	.	-	.	ID=BruzV2.54910G2.1.exon4;Parent=BruzV2.54910G2.1
Bruz_scaf_54910	Mikado_loci	five_prime_UTR	1966	2025	.	-	.	ID=BruzV2.54910G2.1.five_prime_UTR1;Parent=BruzV2.54910G2.1
###
Bruz_scaf_54916	Mikado_loci	superlocus	1405	2072	.	-	.	ID=Mikado_superlocus:Bruz_scaf_54916-:1405-2072;Name=superlocus:Bruz_scaf_54916-:1405-2072
Bruz_scaf_54916	Mikado_loci	gene	1405	2072	19	-	.	ID=BruzV2.54916G2;Name=BruzV2.54916G2;multiexonic=False;superlocus=Mikado_superlocus:Bruz_scaf_54916-:1405-2072
Bruz_scaf_54916	Mikado_loci	mRNA	1405	2072	19	-	.	ID=BruzV2.54916G2.1;Parent=BruzV2.54916G2;Name=BruzV2.54916G2.1;alias=v1_Bruz.54916G2.1;alias=MSTRG.52233.1;primary=True
Bruz_scaf_54916	Mikado_loci	exon	1405	2072	.	-	.	ID=BruzV2.54916G2.1.exon1;Parent=BruzV2.54916G2.1
Bruz_scaf_54916	Mikado_loci	three_prime_UTR	1405	1618	.	-	.	ID=BruzV2.54916G2.1.three_prime_UTR1;Parent=BruzV2.54916G2.1
Bruz_scaf_54916	Mikado_loci	CDS	1619	2071	.	-	0	ID=BruzV2.54916G2.1.CDS1;Parent=BruzV2.54916G2.1
Bruz_scaf_54916	Mikado_loci	five_prime_UTR	2072	2072	.	-	.	ID=BruzV2.54916G2.1.five_prime_UTR1;Parent=BruzV2.54916G2.1
###
Bruz_scaf_54919	Mikado_loci	superlocus	15	1946	.	+	.	ID=Mikado_superlocus:Bruz_scaf_54919+:15-1946;Name=superlocus:Bruz_scaf_54919+:15-1946
Bruz_scaf_54919	Mikado_loci	gene	15	1946	16	+	.	ID=BruzV2.54919G2;Name=BruzV2.54919G2;multiexonic=False;superlocus=Mikado_superlocus:Bruz_scaf_54919+:15-1946
Bruz_scaf_54919	Mikado_loci	mRNA	15	1946	16	+	.	ID=BruzV2.54919G2.1;Parent=BruzV2.54919G2;Name=BruzV2.54919G2.1;alias=st_MSTRG.54673.1;primary=True
Bruz_scaf_54919	Mikado_loci	exon	15	1946	.	+	.	ID=BruzV2.54919G2.1.exon1;Parent=BruzV2.54919G2.1
Bruz_scaf_54919	Mikado_loci	five_prime_UTR	15	1502	.	+	.	ID=BruzV2.54919G2.1.five_prime_UTR1;Parent=BruzV2.54919G2.1
Bruz_scaf_54919	Mikado_loci	CDS	1503	1946	.	+	0	ID=BruzV2.54919G2.1.CDS1;Parent=BruzV2.54919G2.1
###
Bruz_scaf_5492	Mikado_loci	superlocus	15965	16284	.	-	.	ID=Mikado_superlocus:Bruz_scaf_5492-:15965-16284;Name=superlocus:Bruz_scaf_5492-:15965-16284
Bruz_scaf_5492	Mikado_loci	gene	15965	16284	19	-	.	ID=BruzV2.5492G2;Name=BruzV2.5492G2;multiexonic=False;superlocus=Mikado_superlocus:Bruz_scaf_5492-:15965-16284
Bruz_scaf_5492	Mikado_loci	mRNA	15965	16284	19	-	.	ID=BruzV2.5492G2.1;Parent=BruzV2.5492G2;Name=BruzV2.5492G2.1;alias=v1_Bruz.5492G4.1;alias=MSTRG.52236.1;primary=True
Bruz_scaf_5492	Mikado_loci	exon	15965	16284	.	-	.	ID=BruzV2.5492G2.1.exon1;Parent=BruzV2.5492G2.1
Bruz_scaf_5492	Mikado_loci	three_prime_UTR	15965	15983	.	-	.	ID=BruzV2.5492G2.1.three_prime_UTR1;Parent=BruzV2.5492G2.1
Bruz_scaf_5492	Mikado_loci	CDS	15984	16283	.	-	0	ID=BruzV2.5492G2.1.CDS1;Parent=BruzV2.5492G2.1
Bruz_scaf_5492	Mikado_loci	five_prime_UTR	16284	16284	.	-	.	ID=BruzV2.5492G2.1.five_prime_UTR1;Parent=BruzV2.5492G2.1
###
Bruz_scaf_5492	Mikado_loci	superlocus	18256	18552	.	-	.	ID=Mikado_superlocus:Bruz_scaf_5492-:18256-18552;Name=superlocus:Bruz_scaf_5492-:18256-18552
Bruz_scaf_5492	Mikado_loci	gene	18256	18552	16	-	.	ID=BruzV2.5492G4;Name=BruzV2.5492G4;multiexonic=False;superlocus=Mikado_superlocus:Bruz_scaf_5492-:18256-18552
Bruz_scaf_5492	Mikado_loci	mRNA	18256	18552	16	-	.	ID=BruzV2.5492G4.1;Parent=BruzV2.5492G4;Name=BruzV2.5492G4.1;alias=st_MSTRG.54676.1;primary=True
Bruz_scaf_5492	Mikado_loci	CDS	18256	18552	.	-	0	ID=BruzV2.5492G4.1.CDS1;Parent=BruzV2.5492G4.1
Bruz_scaf_5492	Mikado_loci	exon	18256	18552	.	-	.	ID=BruzV2.5492G4.1.exon1;Parent=BruzV2.5492G4.1
###
Bruz_scaf_54926	Mikado_loci	superlocus	1	1039	.	+	.	ID=Mikado_superlocus:Bruz_scaf_54926+:1-1039;Name=superlocus:Bruz_scaf_54926+:1-1039
Bruz_scaf_54926	Mikado_loci	gene	1	1039	19	+	.	ID=BruzV2.54926G2;Name=BruzV2.54926G2;multiexonic=False;superlocus=Mikado_superlocus:Bruz_scaf_54926+:1-1039
Bruz_scaf_54926	Mikado_loci	mRNA	1	1039	19	+	.	ID=BruzV2.54926G2.1;Parent=BruzV2.54926G2;Name=BruzV2.54926G2.1;alias=v1_Bruz.54926G2.1;alias=MSTRG.52239.1;primary=True
Bruz_scaf_54926	Mikado_loci	exon	1	1039	.	+	.	ID=BruzV2.54926G2.1.exon1;Parent=BruzV2.54926G2.1
Bruz_scaf_54926	Mikado_loci	five_prime_UTR	1	172	.	+	.	ID=BruzV2.54926G2.1.five_prime_UTR1;Parent=BruzV2.54926G2.1
Bruz_scaf_54926	Mikado_loci	CDS	173	706	.	+	0	ID=BruzV2.54926G2.1.CDS1;Parent=BruzV2.54926G2.1
Bruz_scaf_54926	Mikado_loci	three_prime_UTR	707	1039	.	+	.	ID=BruzV2.54926G2.1.three_prime_UTR1;Parent=BruzV2.54926G2.1
###
Bruz_scaf_54927	Mikado_loci	superlocus	118	1425	.	-	.	ID=Mikado_superlocus:Bruz_scaf_54927-:118-1425;Name=superlocus:Bruz_scaf_54927-:118-1425
Bruz_scaf_54927	Mikado_loci	gene	118	1425	20	-	.	ID=BruzV2.54927G2;Name=BruzV2.54927G2;multiexonic=True;superlocus=Mikado_superlocus:Bruz_scaf_54927-:118-1425
Bruz_scaf_54927	Mikado_loci	mRNA	118	1425	20	-	.	ID=BruzV2.54927G2.1;Parent=BruzV2.54927G2;Name=BruzV2.54927G2.1;alias=v1_Bruz.54927G2.1;alias=Bruz_scaf_54927.g19.t1;canonical_junctions=1,2;canonical_number=2;canonical_proportion=1.0;primary=True
Bruz_scaf_54927	Mikado_loci	exon	118	738	.	-	.	ID=BruzV2.54927G2.1.exon1;Parent=BruzV2.54927G2.1
Bruz_scaf_54927	Mikado_loci	three_prime_UTR	118	148	.	-	.	ID=BruzV2.54927G2.1.three_prime_UTR1;Parent=BruzV2.54927G2.1
Bruz_scaf_54927	Mikado_loci	CDS	149	738	.	-	2	ID=BruzV2.54927G2.1.CDS1;Parent=BruzV2.54927G2.1
Bruz_scaf_54927	Mikado_loci	CDS	822	988	.	-	1	ID=BruzV2.54927G2.1.CDS2;Parent=BruzV2.54927G2.1
Bruz_scaf_54927	Mikado_loci	exon	822	988	.	-	.	ID=BruzV2.54927G2.1.exon2;Parent=BruzV2.54927G2.1
Bruz_scaf_54927	Mikado_loci	CDS	1156	1355	.	-	0	ID=BruzV2.54927G2.1.CDS3;Parent=BruzV2.54927G2.1
Bruz_scaf_54927	Mikado_loci	exon	1156	1425	.	-	.	ID=BruzV2.54927G2.1.exon3;Parent=BruzV2.54927G2.1
Bruz_scaf_54927	Mikado_loci	five_prime_UTR	1356	1425	.	-	.	ID=BruzV2.54927G2.1.five_prime_UTR1;Parent=BruzV2.54927G2.1
###
Bruz_scaf_5493	Mikado_loci	superlocus	1591	3030	.	+	.	ID=Mikado_superlocus:Bruz_scaf_5493+:1591-3030;Name=superlocus:Bruz_scaf_5493+:1591-3030
Bruz_scaf_5493	Mikado_loci	gene	1591	3030	18	+	.	ID=BruzV2.5493G2;Name=BruzV2.5493G2;multiexonic=False;superlocus=Mikado_superlocus:Bruz_scaf_5493+:1591-3030
Bruz_scaf_5493	Mikado_loci	mRNA	1591	3030	18	+	.	ID=BruzV2.5493G2.1;Parent=BruzV2.5493G2;Name=BruzV2.5493G2.1;alias=st_MSTRG.54679.1;primary=True
Bruz_scaf_5493	Mikado_loci	exon	1591	3030	.	+	.	ID=BruzV2.5493G2.1.exon1;Parent=BruzV2.5493G2.1
Bruz_scaf_5493	Mikado_loci	five_prime_UTR	1591	2381	.	+	.	ID=BruzV2.5493G2.1.five_prime_UTR1;Parent=BruzV2.5493G2.1
Bruz_scaf_5493	Mikado_loci	CDS	2382	3029	.	+	0	ID=BruzV2.5493G2.1.CDS1;Parent=BruzV2.5493G2.1
Bruz_scaf_5493	Mikado_loci	three_prime_UTR	3030	3030	.	+	.	ID=BruzV2.5493G2.1.three_prime_UTR1;Parent=BruzV2.5493G2.1
###
Bruz_scaf_5493	Mikado_loci	superlocus	19579	28375	.	-	.	ID=Mikado_superlocus:Bruz_scaf_5493-:19579-28375;Name=superlocus:Bruz_scaf_5493-:19579-28375
Bruz_scaf_5493	Mikado_loci	gene	19579	28375	20	-	.	ID=BruzV2.5493G4;Name=BruzV2.5493G4;multiexonic=True;superlocus=Mikado_superlocus:Bruz_scaf_5493-:19579-28375
Bruz_scaf_5493	Mikado_loci	mRNA	19579	28375	20	-	.	ID=BruzV2.5493G4.1;Parent=BruzV2.5493G4;Name=BruzV2.5493G4.1;alias=v1_Bruz.5493G6.1;alias=Bruz_scaf_5493.g120.t1;canonical_junctions=1,2,3,4;canonical_number=4;canonical_proportion=1.0;primary=True
Bruz_scaf_5493	Mikado_loci	exon	19579	19963	.	-	.	ID=BruzV2.5493G4.1.exon1;Parent=BruzV2.5493G4.1
Bruz_scaf_5493	Mikado_loci	three_prime_UTR	19579	19894	.	-	.	ID=BruzV2.5493G4.1.three_prime_UTR1;Parent=BruzV2.5493G4.1
Bruz_scaf_5493	Mikado_loci	CDS	19895	19963	.	-	0	ID=BruzV2.5493G4.1.CDS1;Parent=BruzV2.5493G4.1
Bruz_scaf_5493	Mikado_loci	CDS	20382	20474	.	-	0	ID=BruzV2.5493G4.1.CDS2;Parent=BruzV2.5493G4.1
Bruz_scaf_5493	Mikado_loci	exon	20382	20474	.	-	.	ID=BruzV2.5493G4.1.exon2;Parent=BruzV2.5493G4.1
Bruz_scaf_5493	Mikado_loci	CDS	20590	25958	.	-	2	ID=BruzV2.5493G4.1.CDS3;Parent=BruzV2.5493G4.1
Bruz_scaf_5493	Mikado_loci	exon	20590	25958	.	-	.	ID=BruzV2.5493G4.1.exon3;Parent=BruzV2.5493G4.1
Bruz_scaf_5493	Mikado_loci	CDS	26393	26603	.	-	0	ID=BruzV2.5493G4.1.CDS4;Parent=BruzV2.5493G4.1
Bruz_scaf_5493	Mikado_loci	exon	26393	26603	.	-	.	ID=BruzV2.5493G4.1.exon4;Parent=BruzV2.5493G4.1
Bruz_scaf_5493	Mikado_loci	CDS	28150	28344	.	-	0	ID=BruzV2.5493G4.1.CDS5;Parent=BruzV2.5493G4.1
Bruz_scaf_5493	Mikado_loci	exon	28150	28375	.	-	.	ID=BruzV2.5493G4.1.exon5;Parent=BruzV2.5493G4.1
Bruz_scaf_5493	Mikado_loci	five_prime_UTR	28345	28375	.	-	.	ID=BruzV2.5493G4.1.five_prime_UTR1;Parent=BruzV2.5493G4.1
###
Bruz_scaf_54939	Mikado_loci	superlocus	914	2075	.	+	.	ID=Mikado_superlocus:Bruz_scaf_54939+:914-2075;Name=superlocus:Bruz_scaf_54939+:914-2075
Bruz_scaf_54939	Mikado_loci	gene	914	2075	18	+	.	ID=BruzV2.54939G2;Name=BruzV2.54939G2;multiexonic=False;superlocus=Mikado_superlocus:Bruz_scaf_54939+:914-2075
Bruz_scaf_54939	Mikado_loci	mRNA	914	2075	18	+	.	ID=BruzV2.54939G2.1;Parent=BruzV2.54939G2;Name=BruzV2.54939G2.1;alias=st_MSTRG.54686.1;primary=True
Bruz_scaf_54939	Mikado_loci	exon	914	2075	.	+	.	ID=BruzV2.54939G2.1.exon1;Parent=BruzV2.54939G2.1
Bruz_scaf_54939	Mikado_loci	five_prime_UTR	914	1411	.	+	.	ID=BruzV2.54939G2.1.five_prime_UTR1;Parent=BruzV2.54939G2.1
Bruz_scaf_54939	Mikado_loci	CDS	1412	1711	.	+	0	ID=BruzV2.54939G2.1.CDS1;Parent=BruzV2.54939G2.1
Bruz_scaf_54939	Mikado_loci	three_prime_UTR	1712	2075	.	+	.	ID=BruzV2.54939G2.1.three_prime_UTR1;Parent=BruzV2.54939G2.1
###
Bruz_scaf_54941	Mikado_loci	superlocus	407	2075	.	+	.	ID=Mikado_superlocus:Bruz_scaf_54941+:407-2075;Name=superlocus:Bruz_scaf_54941+:407-2075
Bruz_scaf_54941	Mikado_loci	gene	407	2075	19	+	.	ID=BruzV2.54941G2;Name=BruzV2.54941G2;multiexonic=False;superlocus=Mikado_superlocus:Bruz_scaf_54941+:407-2075
Bruz_scaf_54941	Mikado_loci	mRNA	407	2075	19	+	.	ID=BruzV2.54941G2.1;Parent=BruzV2.54941G2;Name=BruzV2.54941G2.1;alias=v1_Bruz.54941G2.1;alias=MSTRG.52246.1;primary=True
Bruz_scaf_54941	Mikado_loci	exon	407	2075	.	+	.	ID=BruzV2.54941G2.1.exon1;Parent=BruzV2.54941G2.1
Bruz_scaf_54941	Mikado_loci	five_prime_UTR	407	920	.	+	.	ID=BruzV2.54941G2.1.five_prime_UTR1;Parent=BruzV2.54941G2.1
Bruz_scaf_54941	Mikado_loci	CDS	921	1616	.	+	0	ID=BruzV2.54941G2.1.CDS1;Parent=BruzV2.54941G2.1
Bruz_scaf_54941	Mikado_loci	three_prime_UTR	1617	2075	.	+	.	ID=BruzV2.54941G2.1.three_prime_UTR1;Parent=BruzV2.54941G2.1
###
Bruz_scaf_5495	Mikado_loci	superlocus	10026	11517	.	+	.	ID=Mikado_superlocus:Bruz_scaf_5495+:10026-11517;Name=superlocus:Bruz_scaf_5495+:10026-11517
Bruz_scaf_5495	Mikado_loci	gene	10026	11410	20	+	.	ID=BruzV2.5495G2;Name=BruzV2.5495G2;multiexonic=True;superlocus=Mikado_superlocus:Bruz_scaf_5495+:10026-11517
Bruz_scaf_5495	Mikado_loci	mRNA	10026	11410	20	+	.	ID=BruzV2.5495G2.1;Parent=BruzV2.5495G2;Name=BruzV2.5495G2.1;alias=v1_Bruz.5495G4.1;alias=Bruz_scaf_5495.g121.t1;canonical_junctions=1,2;canonical_number=2;canonical_proportion=1.0;primary=True
Bruz_scaf_5495	Mikado_loci	exon	10026	10826	.	+	.	ID=BruzV2.5495G2.1.exon1;Parent=BruzV2.5495G2.1
Bruz_scaf_5495	Mikado_loci	five_prime_UTR	10026	10504	.	+	.	ID=BruzV2.5495G2.1.five_prime_UTR1;Parent=BruzV2.5495G2.1
Bruz_scaf_5495	Mikado_loci	CDS	10505	10826	.	+	0	ID=BruzV2.5495G2.1.CDS1;Parent=BruzV2.5495G2.1
Bruz_scaf_5495	Mikado_loci	CDS	11222	11329	.	+	2	ID=BruzV2.5495G2.1.CDS2;Parent=BruzV2.5495G2.1
Bruz_scaf_5495	Mikado_loci	exon	11222	11329	.	+	.	ID=BruzV2.5495G2.1.exon2;Parent=BruzV2.5495G2.1
Bruz_scaf_5495	Mikado_loci	CDS	11381	11385	.	+	2	ID=BruzV2.5495G2.1.CDS3;Parent=BruzV2.5495G2.1
Bruz_scaf_5495	Mikado_loci	exon	11381	11410	.	+	.	ID=BruzV2.5495G2.1.exon3;Parent=BruzV2.5495G2.1
Bruz_scaf_5495	Mikado_loci	three_prime_UTR	11386	11410	.	+	.	ID=BruzV2.5495G2.1.three_prime_UTR1;Parent=BruzV2.5495G2.1
###
Bruz_scaf_5495	Mikado_loci	superlocus	15696	16395	.	-	.	ID=Mikado_superlocus:Bruz_scaf_5495-:15696-16395;Name=superlocus:Bruz_scaf_5495-:15696-16395
Bruz_scaf_5495	Mikado_loci	ncRNA_gene	15696	16395	17	-	.	ID=BruzV2.5495G4;Name=BruzV2.5495G4;multiexonic=True;superlocus=Mikado_superlocus:Bruz_scaf_5495-:15696-16395
Bruz_scaf_5495	Mikado_loci	ncRNA	15696	16395	17	-	.	ID=BruzV2.5495G4.1;Parent=BruzV2.5495G4;Name=v1_Bruz.5495G6.1;alias=v1_Bruz.5495G6.1;alias=Bruz_scaf_5495.g122.t1;canonical_junctions=1,2;canonical_number=2;canonical_proportion=1.0;primary=True
Bruz_scaf_5495	Mikado_loci	exon	15696	15913	.	-	.	ID=BruzV2.5495G4.1.exon1;Parent=BruzV2.5495G4.1
Bruz_scaf_5495	Mikado_loci	exon	16069	16161	.	-	.	ID=BruzV2.5495G4.1.exon2;Parent=BruzV2.5495G4.1
Bruz_scaf_5495	Mikado_loci	exon	16254	16395	.	-	.	ID=BruzV2.5495G4.1.exon3;Parent=BruzV2.5495G4.1
###
Bruz_scaf_5495	Mikado_loci	superlocus	17030	19835	.	-	.	ID=Mikado_superlocus:Bruz_scaf_5495-:17030-19835;Name=superlocus:Bruz_scaf_5495-:17030-19835
Bruz_scaf_5495	Mikado_loci	gene	17030	19835	21	-	.	ID=BruzV2.5495G6;Name=BruzV2.5495G6;multiexonic=True;superlocus=Mikado_superlocus:Bruz_scaf_5495-:17030-19835
Bruz_scaf_5495	Mikado_loci	mRNA	17030	19835	21	-	.	ID=BruzV2.5495G6.1;Parent=BruzV2.5495G6;Name=BruzV2.5495G6.1;alias=v1_Bruz.5495G8.1;alias=Bruz_scaf_5495.g123.t1;canonical_junctions=1;canonical_number=1;canonical_proportion=0.5;primary=True
Bruz_scaf_5495	Mikado_loci	exon	17030	17233	.	-	.	ID=BruzV2.5495G6.1.exon1;Parent=BruzV2.5495G6.1
Bruz_scaf_5495	Mikado_loci	three_prime_UTR	17030	17096	.	-	.	ID=BruzV2.5495G6.1.three_prime_UTR1;Parent=BruzV2.5495G6.1
Bruz_scaf_5495	Mikado_loci	CDS	17097	17233	.	-	2	ID=BruzV2.5495G6.1.CDS1;Parent=BruzV2.5495G6.1
Bruz_scaf_5495	Mikado_loci	CDS	17632	17893	.	-	0	ID=BruzV2.5495G6.1.CDS2;Parent=BruzV2.5495G6.1
Bruz_scaf_5495	Mikado_loci	exon	17632	18059	.	-	.	ID=BruzV2.5495G6.1.exon2;Parent=BruzV2.5495G6.1
Bruz_scaf_5495	Mikado_loci	five_prime_UTR	17894	18059	.	-	.	ID=BruzV2.5495G6.1.five_prime_UTR1;Parent=BruzV2.5495G6.1
Bruz_scaf_5495	Mikado_loci	exon	19797	19835	.	-	.	ID=BruzV2.5495G6.1.exon3;Parent=BruzV2.5495G6.1
Bruz_scaf_5495	Mikado_loci	five_prime_UTR	19797	19835	.	-	.	ID=BruzV2.5495G6.1.five_prime_UTR2;Parent=BruzV2.5495G6.1
###
Bruz_scaf_5495	Mikado_loci	superlocus	26947	30825	.	-	.	ID=Mikado_superlocus:Bruz_scaf_5495-:26947-30825;Name=superlocus:Bruz_scaf_5495-:26947-30825
Bruz_scaf_5495	Mikado_loci	gene	26947	30825	20	-	.	ID=BruzV2.5495G8;Name=BruzV2.5495G8;multiexonic=True;superlocus=Mikado_superlocus:Bruz_scaf_5495-:26947-30825
Bruz_scaf_5495	Mikado_loci	mRNA	26947	30825	20	-	.	ID=BruzV2.5495G8.1;Parent=BruzV2.5495G8;Name=BruzV2.5495G8.1;alias=v1_Bruz.5495G10.1;alias=Bruz_scaf_5495.g124.t1;canonical_junctions=1,2,3,4,5,6,7;canonical_number=7;canonical_proportion=1.0;primary=True
Bruz_scaf_5495	Mikado_loci	exon	26947	27561	.	-	.	ID=BruzV2.5495G8.1.exon1;Parent=BruzV2.5495G8.1
Bruz_scaf_5495	Mikado_loci	three_prime_UTR	26947	27411	.	-	.	ID=BruzV2.5495G8.1.three_prime_UTR1;Parent=BruzV2.5495G8.1
Bruz_scaf_5495	Mikado_loci	CDS	27412	27561	.	-	0	ID=BruzV2.5495G8.1.CDS1;Parent=BruzV2.5495G8.1
Bruz_scaf_5495	Mikado_loci	CDS	27686	27791	.	-	1	ID=BruzV2.5495G8.1.CDS2;Parent=BruzV2.5495G8.1
Bruz_scaf_5495	Mikado_loci	exon	27686	27791	.	-	.	ID=BruzV2.5495G8.1.exon2;Parent=BruzV2.5495G8.1
Bruz_scaf_5495	Mikado_loci	CDS	28811	28906	.	-	1	ID=BruzV2.5495G8.1.CDS3;Parent=BruzV2.5495G8.1
Bruz_scaf_5495	Mikado_loci	exon	28811	28906	.	-	.	ID=BruzV2.5495G8.1.exon3;Parent=BruzV2.5495G8.1
Bruz_scaf_5495	Mikado_loci	CDS	29008	29156	.	-	0	ID=BruzV2.5495G8.1.CDS4;Parent=BruzV2.5495G8.1
Bruz_scaf_5495	Mikado_loci	exon	29008	29156	.	-	.	ID=BruzV2.5495G8.1.exon4;Parent=BruzV2.5495G8.1
Bruz_scaf_5495	Mikado_loci	CDS	29260	29538	.	-	0	ID=BruzV2.5495G8.1.CDS5;Parent=BruzV2.5495G8.1
Bruz_scaf_5495	Mikado_loci	exon	29260	29538	.	-	.	ID=BruzV2.5495G8.1.exon5;Parent=BruzV2.5495G8.1
Bruz_scaf_5495	Mikado_loci	CDS	30043	30131	.	-	2	ID=BruzV2.5495G8.1.CDS6;Parent=BruzV2.5495G8.1
Bruz_scaf_5495	Mikado_loci	exon	30043	30131	.	-	.	ID=BruzV2.5495G8.1.exon6;Parent=BruzV2.5495G8.1
Bruz_scaf_5495	Mikado_loci	CDS	30641	30733	.	-	2	ID=BruzV2.5495G8.1.CDS7;Parent=BruzV2.5495G8.1
Bruz_scaf_5495	Mikado_loci	exon	30641	30733	.	-	.	ID=BruzV2.5495G8.1.exon7;Parent=BruzV2.5495G8.1
Bruz_scaf_5495	Mikado_loci	CDS	30799	30823	.	-	0	ID=BruzV2.5495G8.1.CDS8;Parent=BruzV2.5495G8.1
Bruz_scaf_5495	Mikado_loci	exon	30799	30825	.	-	.	ID=BruzV2.5495G8.1.exon8;Parent=BruzV2.5495G8.1
Bruz_scaf_5495	Mikado_loci	five_prime_UTR	30824	30825	.	-	.	ID=BruzV2.5495G8.1.five_prime_UTR1;Parent=BruzV2.5495G8.1
###
Bruz_scaf_5496	Mikado_loci	superlocus	4825	8025	.	-	.	ID=Mikado_superlocus:Bruz_scaf_5496-:4825-8025;Name=superlocus:Bruz_scaf_5496-:4825-8025
Bruz_scaf_5496	Mikado_loci	gene	4825	8025	20	-	.	ID=BruzV2.5496G2;Name=BruzV2.5496G2;multiexonic=True;superlocus=Mikado_superlocus:Bruz_scaf_5496-:4825-8025
Bruz_scaf_5496	Mikado_loci	mRNA	4825	8025	20	-	.	ID=BruzV2.5496G2.1;Parent=BruzV2.5496G2;Name=BruzV2.5496G2.1;alias=v1_Bruz.5496G2.1;alias=Bruz_scaf_5496.g125.t1;canonical_junctions=1,2,3,4;canonical_number=4;canonical_proportion=1.0;primary=True
Bruz_scaf_5496	Mikado_loci	exon	4825	5145	.	-	.	ID=BruzV2.5496G2.1.exon1;Parent=BruzV2.5496G2.1
Bruz_scaf_5496	Mikado_loci	three_prime_UTR	4825	5013	.	-	.	ID=BruzV2.5496G2.1.three_prime_UTR1;Parent=BruzV2.5496G2.1
Bruz_scaf_5496	Mikado_loci	CDS	5014	5145	.	-	0	ID=BruzV2.5496G2.1.CDS1;Parent=BruzV2.5496G2.1
Bruz_scaf_5496	Mikado_loci	CDS	5250	5409	.	-	1	ID=BruzV2.5496G2.1.CDS2;Parent=BruzV2.5496G2.1
Bruz_scaf_5496	Mikado_loci	exon	5250	5409	.	-	.	ID=BruzV2.5496G2.1.exon2;Parent=BruzV2.5496G2.1
Bruz_scaf_5496	Mikado_loci	CDS	5540	5556	.	-	0	ID=BruzV2.5496G2.1.CDS3;Parent=BruzV2.5496G2.1
Bruz_scaf_5496	Mikado_loci	exon	5540	5556	.	-	.	ID=BruzV2.5496G2.1.exon3;Parent=BruzV2.5496G2.1
Bruz_scaf_5496	Mikado_loci	CDS	5705	5807	.	-	1	ID=BruzV2.5496G2.1.CDS4;Parent=BruzV2.5496G2.1
Bruz_scaf_5496	Mikado_loci	exon	5705	5807	.	-	.	ID=BruzV2.5496G2.1.exon4;Parent=BruzV2.5496G2.1
Bruz_scaf_5496	Mikado_loci	CDS	7455	7723	.	-	0	ID=BruzV2.5496G2.1.CDS5;Parent=BruzV2.5496G2.1
Bruz_scaf_5496	Mikado_loci	exon	7455	8025	.	-	.	ID=BruzV2.5496G2.1.exon5;Parent=BruzV2.5496G2.1
Bruz_scaf_5496	Mikado_loci	five_prime_UTR	7724	8025	.	-	.	ID=BruzV2.5496G2.1.five_prime_UTR1;Parent=BruzV2.5496G2.1
###
Bruz_scaf_54961	Mikado_loci	superlocus	73	938	.	-	.	ID=Mikado_superlocus:Bruz_scaf_54961-:73-938;Name=superlocus:Bruz_scaf_54961-:73-938
Bruz_scaf_54961	Mikado_loci	gene	73	938	18	-	.	ID=BruzV2.54961G2;Name=BruzV2.54961G2;multiexonic=False;superlocus=Mikado_superlocus:Bruz_scaf_54961-:73-938
Bruz_scaf_54961	Mikado_loci	mRNA	73	938	18	-	.	ID=BruzV2.54961G2.1;Parent=BruzV2.54961G2;Name=BruzV2.54961G2.1;alias=st_MSTRG.54698.1;primary=True
Bruz_scaf_54961	Mikado_loci	exon	73	938	.	-	.	ID=BruzV2.54961G2.1.exon1;Parent=BruzV2.54961G2.1
Bruz_scaf_54961	Mikado_loci	three_prime_UTR	73	73	.	-	.	ID=BruzV2.54961G2.1.three_prime_UTR1;Parent=BruzV2.54961G2.1
Bruz_scaf_54961	Mikado_loci	CDS	74	421	.	-	0	ID=BruzV2.54961G2.1.CDS1;Parent=BruzV2.54961G2.1
Bruz_scaf_54961	Mikado_loci	five_prime_UTR	422	938	.	-	.	ID=BruzV2.54961G2.1.five_prime_UTR1;Parent=BruzV2.54961G2.1
###
Bruz_scaf_54968	Mikado_loci	superlocus	26	620	.	+	.	ID=Mikado_superlocus:Bruz_scaf_54968+:26-620;Name=superlocus:Bruz_scaf_54968+:26-620
Bruz_scaf_54968	Mikado_loci	gene	26	620	18	+	.	ID=BruzV2.54968G2;Name=BruzV2.54968G2;multiexonic=False;superlocus=Mikado_superlocus:Bruz_scaf_54968+:26-620
Bruz_scaf_54968	Mikado_loci	mRNA	26	620	18	+	.	ID=BruzV2.54968G2.1;Parent=BruzV2.54968G2;Name=BruzV2.54968G2.1;alias=st_MSTRG.54699.1;primary=True
Bruz_scaf_54968	Mikado_loci	exon	26	620	.	+	.	ID=BruzV2.54968G2.1.exon1;Parent=BruzV2.54968G2.1
Bruz_scaf_54968	Mikado_loci	five_prime_UTR	26	72	.	+	.	ID=BruzV2.54968G2.1.five_prime_UTR1;Parent=BruzV2.54968G2.1
Bruz_scaf_54968	Mikado_loci	CDS	73	570	.	+	0	ID=BruzV2.54968G2.1.CDS1;Parent=BruzV2.54968G2.1
Bruz_scaf_54968	Mikado_loci	three_prime_UTR	571	620	.	+	.	ID=BruzV2.54968G2.1.three_prime_UTR1;Parent=BruzV2.54968G2.1
###
Bruz_scaf_5497	Mikado_loci	superlocus	7039	10983	.	+	.	ID=Mikado_superlocus:Bruz_scaf_5497+:7039-10983;Name=superlocus:Bruz_scaf_5497+:7039-10983
Bruz_scaf_5497	Mikado_loci	gene	7039	10983	18	+	.	ID=BruzV2.5497G2;Name=BruzV2.5497G2;multiexonic=False;superlocus=Mikado_superlocus:Bruz_scaf_5497+:7039-10983
Bruz_scaf_5497	Mikado_loci	mRNA	7039	10983	18	+	.	ID=BruzV2.5497G2.1;Parent=BruzV2.5497G2;Name=BruzV2.5497G2.1;alias=st_MSTRG.54700.1;primary=True
Bruz_scaf_5497	Mikado_loci	exon	7039	10983	.	+	.	ID=BruzV2.5497G2.1.exon1;Parent=BruzV2.5497G2.1
Bruz_scaf_5497	Mikado_loci	five_prime_UTR	7039	7456	.	+	.	ID=BruzV2.5497G2.1.five_prime_UTR1;Parent=BruzV2.5497G2.1
Bruz_scaf_5497	Mikado_loci	CDS	7457	7900	.	+	0	ID=BruzV2.5497G2.1.CDS1;Parent=BruzV2.5497G2.1
Bruz_scaf_5497	Mikado_loci	three_prime_UTR	7901	10983	.	+	.	ID=BruzV2.5497G2.1.three_prime_UTR1;Parent=BruzV2.5497G2.1
###
Bruz_scaf_5497	Mikado_loci	superlocus	16456	18669	.	+	.	ID=Mikado_superlocus:Bruz_scaf_5497+:16456-18669;Name=superlocus:Bruz_scaf_5497+:16456-18669
Bruz_scaf_5497	Mikado_loci	gene	16456	18669	20	+	.	ID=BruzV2.5497G4;Name=BruzV2.5497G4;multiexonic=True;superlocus=Mikado_superlocus:Bruz_scaf_5497+:16456-18669
Bruz_scaf_5497	Mikado_loci	mRNA	16456	18669	20	+	.	ID=BruzV2.5497G4.1;Parent=BruzV2.5497G4;Name=BruzV2.5497G4.1;alias=v1_Bruz.5497G4.1;alias=Bruz_scaf_5497.g127.t1;canonical_junctions=1,2,3,4,5,6;canonical_number=6;canonical_proportion=1.0;primary=True
Bruz_scaf_5497	Mikado_loci	exon	16456	16812	.	+	.	ID=BruzV2.5497G4.1.exon1;Parent=BruzV2.5497G4.1
Bruz_scaf_5497	Mikado_loci	five_prime_UTR	16456	16802	.	+	.	ID=BruzV2.5497G4.1.five_prime_UTR1;Parent=BruzV2.5497G4.1
Bruz_scaf_5497	Mikado_loci	CDS	16803	16812	.	+	0	ID=BruzV2.5497G4.1.CDS1;Parent=BruzV2.5497G4.1
Bruz_scaf_5497	Mikado_loci	CDS	16891	17004	.	+	2	ID=BruzV2.5497G4.1.CDS2;Parent=BruzV2.5497G4.1
Bruz_scaf_5497	Mikado_loci	exon	16891	17004	.	+	.	ID=BruzV2.5497G4.1.exon2;Parent=BruzV2.5497G4.1
Bruz_scaf_5497	Mikado_loci	CDS	17106	17225	.	+	2	ID=BruzV2.5497G4.1.CDS3;Parent=BruzV2.5497G4.1
Bruz_scaf_5497	Mikado_loci	exon	17106	17225	.	+	.	ID=BruzV2.5497G4.1.exon3;Parent=BruzV2.5497G4.1
Bruz_scaf_5497	Mikado_loci	CDS	17391	17609	.	+	2	ID=BruzV2.5497G4.1.CDS4;Parent=BruzV2.5497G4.1
Bruz_scaf_5497	Mikado_loci	exon	17391	17609	.	+	.	ID=BruzV2.5497G4.1.exon4;Parent=BruzV2.5497G4.1
Bruz_scaf_5497	Mikado_loci	CDS	17709	17824	.	+	2	ID=BruzV2.5497G4.1.CDS5;Parent=BruzV2.5497G4.1
Bruz_scaf_5497	Mikado_loci	exon	17709	17824	.	+	.	ID=BruzV2.5497G4.1.exon5;Parent=BruzV2.5497G4.1
Bruz_scaf_5497	Mikado_loci	CDS	17900	18163	.	+	0	ID=BruzV2.5497G4.1.CDS6;Parent=BruzV2.5497G4.1
Bruz_scaf_5497	Mikado_loci	exon	17900	18163	.	+	.	ID=BruzV2.5497G4.1.exon6;Parent=BruzV2.5497G4.1
Bruz_scaf_5497	Mikado_loci	CDS	18250	18486	.	+	0	ID=BruzV2.5497G4.1.CDS7;Parent=BruzV2.5497G4.1
Bruz_scaf_5497	Mikado_loci	exon	18250	18669	.	+	.	ID=BruzV2.5497G4.1.exon7;Parent=BruzV2.5497G4.1
Bruz_scaf_5497	Mikado_loci	three_prime_UTR	18487	18669	.	+	.	ID=BruzV2.5497G4.1.three_prime_UTR1;Parent=BruzV2.5497G4.1
###
Bruz_scaf_5497	Mikado_loci	superlocus	14299	21675	.	-	.	ID=Mikado_superlocus:Bruz_scaf_5497-:14299-21675;Name=superlocus:Bruz_scaf_5497-:14299-21675
Bruz_scaf_5497	Mikado_loci	gene	18867	21675	20	-	.	ID=BruzV2.5497G6;Name=BruzV2.5497G6;multiexonic=True;superlocus=Mikado_superlocus:Bruz_scaf_5497-:14299-21675
Bruz_scaf_5497	Mikado_loci	mRNA	18867	21675	20	-	.	ID=BruzV2.5497G6.1;Parent=BruzV2.5497G6;Name=BruzV2.5497G6.1;alias=v1_Bruz.5497G6.1;alias=Bruz_scaf_5497.g128.t1;canonical_junctions=1,2,3;canonical_number=3;canonical_proportion=1.0;primary=True
Bruz_scaf_5497	Mikado_loci	exon	18867	19564	.	-	.	ID=BruzV2.5497G6.1.exon1;Parent=BruzV2.5497G6.1
Bruz_scaf_5497	Mikado_loci	three_prime_UTR	18867	19308	.	-	.	ID=BruzV2.5497G6.1.three_prime_UTR1;Parent=BruzV2.5497G6.1
Bruz_scaf_5497	Mikado_loci	CDS	19309	19564	.	-	1	ID=BruzV2.5497G6.1.CDS1;Parent=BruzV2.5497G6.1
Bruz_scaf_5497	Mikado_loci	CDS	20380	20519	.	-	0	ID=BruzV2.5497G6.1.CDS2;Parent=BruzV2.5497G6.1
Bruz_scaf_5497	Mikado_loci	exon	20380	20519	.	-	.	ID=BruzV2.5497G6.1.exon2;Parent=BruzV2.5497G6.1
Bruz_scaf_5497	Mikado_loci	CDS	20754	20834	.	-	0	ID=BruzV2.5497G6.1.CDS3;Parent=BruzV2.5497G6.1
Bruz_scaf_5497	Mikado_loci	exon	20754	20834	.	-	.	ID=BruzV2.5497G6.1.exon3;Parent=BruzV2.5497G6.1
Bruz_scaf_5497	Mikado_loci	CDS	21013	21495	.	-	0	ID=BruzV2.5497G6.1.CDS4;Parent=BruzV2.5497G6.1
Bruz_scaf_5497	Mikado_loci	exon	21013	21675	.	-	.	ID=BruzV2.5497G6.1.exon4;Parent=BruzV2.5497G6.1
Bruz_scaf_5497	Mikado_loci	five_prime_UTR	21496	21675	.	-	.	ID=BruzV2.5497G6.1.five_prime_UTR1;Parent=BruzV2.5497G6.1
###
Bruz_scaf_5497	Mikado_loci	superlocus	22073	27545	.	-	.	ID=Mikado_superlocus:Bruz_scaf_5497-:22073-27545;Name=superlocus:Bruz_scaf_5497-:22073-27545
Bruz_scaf_5497	Mikado_loci	gene	22157	27545	21	-	.	ID=BruzV2.5497G8;Name=BruzV2.5497G8;multiexonic=True;superlocus=Mikado_superlocus:Bruz_scaf_5497-:22073-27545
Bruz_scaf_5497	Mikado_loci	mRNA	22157	27545	21	-	.	ID=BruzV2.5497G8.1;Parent=BruzV2.5497G8;Name=BruzV2.5497G8.1;alias=v1_Bruz.5497G8.1;alias=Bruz_scaf_5497.g129.t1;canonical_junctions=1,2,3;canonical_number=3;canonical_proportion=1.0;primary=True
Bruz_scaf_5497	Mikado_loci	exon	22157	23192	.	-	.	ID=BruzV2.5497G8.1.exon1;Parent=BruzV2.5497G8.1
Bruz_scaf_5497	Mikado_loci	three_prime_UTR	22157	22403	.	-	.	ID=BruzV2.5497G8.1.three_prime_UTR1;Parent=BruzV2.5497G8.1
Bruz_scaf_5497	Mikado_loci	CDS	22404	23192	.	-	0	ID=BruzV2.5497G8.1.CDS1;Parent=BruzV2.5497G8.1
Bruz_scaf_5497	Mikado_loci	CDS	23753	23903	.	-	1	ID=BruzV2.5497G8.1.CDS2;Parent=BruzV2.5497G8.1
Bruz_scaf_5497	Mikado_loci	exon	23753	23903	.	-	.	ID=BruzV2.5497G8.1.exon2;Parent=BruzV2.5497G8.1
Bruz_scaf_5497	Mikado_loci	CDS	24043	25523	.	-	0	ID=BruzV2.5497G8.1.CDS3;Parent=BruzV2.5497G8.1
Bruz_scaf_5497	Mikado_loci	exon	24043	25941	.	-	.	ID=BruzV2.5497G8.1.exon3;Parent=BruzV2.5497G8.1
Bruz_scaf_5497	Mikado_loci	five_prime_UTR	25524	25941	.	-	.	ID=BruzV2.5497G8.1.five_prime_UTR1;Parent=BruzV2.5497G8.1
Bruz_scaf_5497	Mikado_loci	exon	26892	27545	.	-	.	ID=BruzV2.5497G8.1.exon4;Parent=BruzV2.5497G8.1
Bruz_scaf_5497	Mikado_loci	five_prime_UTR	26892	27545	.	-	.	ID=BruzV2.5497G8.1.five_prime_UTR2;Parent=BruzV2.5497G8.1
Bruz_scaf_5497	Mikado_loci	gene	26892	27519	16	-	.	ID=BruzV2.5497G10;Name=BruzV2.5497G10;multiexonic=False;superlocus=Mikado_superlocus:Bruz_scaf_5497-:22073-27545
Bruz_scaf_5497	Mikado_loci	mRNA	26892	27519	16	-	.	ID=BruzV2.5497G10.1;Parent=BruzV2.5497G10;Name=BruzV2.5497G10.1;alias=st_MSTRG.54703.1;primary=True
Bruz_scaf_5497	Mikado_loci	CDS	26892	27446	.	-	0	ID=BruzV2.5497G10.1.CDS1;Parent=BruzV2.5497G10.1
Bruz_scaf_5497	Mikado_loci	exon	26892	27519	.	-	.	ID=BruzV2.5497G10.1.exon1;Parent=BruzV2.5497G10.1
Bruz_scaf_5497	Mikado_loci	five_prime_UTR	27447	27519	.	-	.	ID=BruzV2.5497G10.1.five_prime_UTR1;Parent=BruzV2.5497G10.1
###
Bruz_scaf_54970	Mikado_loci	superlocus	1422	2015	.	-	.	ID=Mikado_superlocus:Bruz_scaf_54970-:1422-2015;Name=superlocus:Bruz_scaf_54970-:1422-2015
Bruz_scaf_54970	Mikado_loci	gene	1422	2015	19	-	.	ID=BruzV2.54970G2;Name=BruzV2.54970G2;multiexonic=False;superlocus=Mikado_superlocus:Bruz_scaf_54970-:1422-2015
Bruz_scaf_54970	Mikado_loci	mRNA	1422	2015	19	-	.	ID=BruzV2.54970G2.1;Parent=BruzV2.54970G2;Name=BruzV2.54970G2.1;alias=v1_Bruz.54970G2.1;alias=Bruz_scaf_54970.g21.t1;primary=True
Bruz_scaf_54970	Mikado_loci	exon	1422	2015	.	-	.	ID=BruzV2.54970G2.1.exon1;Parent=BruzV2.54970G2.1
Bruz_scaf_54970	Mikado_loci	three_prime_UTR	1422	1680	.	-	.	ID=BruzV2.54970G2.1.three_prime_UTR1;Parent=BruzV2.54970G2.1
Bruz_scaf_54970	Mikado_loci	CDS	1681	2013	.	-	0	ID=BruzV2.54970G2.1.CDS1;Parent=BruzV2.54970G2.1
Bruz_scaf_54970	Mikado_loci	five_prime_UTR	2014	2015	.	-	.	ID=BruzV2.54970G2.1.five_prime_UTR1;Parent=BruzV2.54970G2.1
###
Bruz_scaf_54977	Mikado_loci	superlocus	1	2073	.	-	.	ID=Mikado_superlocus:Bruz_scaf_54977-:1-2073;Name=superlocus:Bruz_scaf_54977-:1-2073
Bruz_scaf_54977	Mikado_loci	gene	1	2073	19	-	.	ID=BruzV2.54977G2;Name=BruzV2.54977G2;multiexonic=False;superlocus=Mikado_superlocus:Bruz_scaf_54977-:1-2073
Bruz_scaf_54977	Mikado_loci	mRNA	1	2073	19	-	.	ID=BruzV2.54977G2.1;Parent=BruzV2.54977G2;Name=BruzV2.54977G2.1;alias=v1_Bruz.54977G2.1;alias=MSTRG.52264.1;primary=True
Bruz_scaf_54977	Mikado_loci	exon	1	2073	.	-	.	ID=BruzV2.54977G2.1.exon1;Parent=BruzV2.54977G2.1
Bruz_scaf_54977	Mikado_loci	three_prime_UTR	1	1094	.	-	.	ID=BruzV2.54977G2.1.three_prime_UTR1;Parent=BruzV2.54977G2.1
Bruz_scaf_54977	Mikado_loci	CDS	1095	2072	.	-	0	ID=BruzV2.54977G2.1.CDS1;Parent=BruzV2.54977G2.1
Bruz_scaf_54977	Mikado_loci	five_prime_UTR	2073	2073	.	-	.	ID=BruzV2.54977G2.1.five_prime_UTR1;Parent=BruzV2.54977G2.1
###
Bruz_scaf_54978	Mikado_loci	superlocus	922	2073	.	-	.	ID=Mikado_superlocus:Bruz_scaf_54978-:922-2073;Name=superlocus:Bruz_scaf_54978-:922-2073
Bruz_scaf_54978	Mikado_loci	gene	922	2073	18	-	.	ID=BruzV2.54978G2;Name=BruzV2.54978G2;multiexonic=False;superlocus=Mikado_superlocus:Bruz_scaf_54978-:922-2073
Bruz_scaf_54978	Mikado_loci	mRNA	922	2073	18	-	.	ID=BruzV2.54978G2.1;Parent=BruzV2.54978G2;Name=BruzV2.54978G2.1;alias=st_MSTRG.54708.1;primary=True
Bruz_scaf_54978	Mikado_loci	exon	922	2073	.	-	.	ID=BruzV2.54978G2.1.exon1;Parent=BruzV2.54978G2.1
Bruz_scaf_54978	Mikado_loci	three_prime_UTR	922	1576	.	-	.	ID=BruzV2.54978G2.1.three_prime_UTR1;Parent=BruzV2.54978G2.1
Bruz_scaf_54978	Mikado_loci	CDS	1577	1888	.	-	0	ID=BruzV2.54978G2.1.CDS1;Parent=BruzV2.54978G2.1
Bruz_scaf_54978	Mikado_loci	five_prime_UTR	1889	2073	.	-	.	ID=BruzV2.54978G2.1.five_prime_UTR1;Parent=BruzV2.54978G2.1
###
Bruz_scaf_54989	Mikado_loci	superlocus	1	725	.	-	.	ID=Mikado_superlocus:Bruz_scaf_54989-:1-725;Name=superlocus:Bruz_scaf_54989-:1-725
Bruz_scaf_54989	Mikado_loci	gene	1	725	19	-	.	ID=BruzV2.54989G2;Name=BruzV2.54989G2;multiexonic=False;superlocus=Mikado_superlocus:Bruz_scaf_54989-:1-725
Bruz_scaf_54989	Mikado_loci	mRNA	1	725	19	-	.	ID=BruzV2.54989G2.1;Parent=BruzV2.54989G2;Name=BruzV2.54989G2.1;alias=v1_Bruz.54989G2.1;alias=MSTRG.52269.1;primary=True
Bruz_scaf_54989	Mikado_loci	exon	1	725	.	-	.	ID=BruzV2.54989G2.1.exon1;Parent=BruzV2.54989G2.1
Bruz_scaf_54989	Mikado_loci	three_prime_UTR	1	1	.	-	.	ID=BruzV2.54989G2.1.three_prime_UTR1;Parent=BruzV2.54989G2.1
Bruz_scaf_54989	Mikado_loci	CDS	2	319	.	-	0	ID=BruzV2.54989G2.1.CDS1;Parent=BruzV2.54989G2.1
Bruz_scaf_54989	Mikado_loci	five_prime_UTR	320	725	.	-	.	ID=BruzV2.54989G2.1.five_prime_UTR1;Parent=BruzV2.54989G2.1
###
Bruz_scaf_54994	Mikado_loci	superlocus	611	2073	.	-	.	ID=Mikado_superlocus:Bruz_scaf_54994-:611-2073;Name=superlocus:Bruz_scaf_54994-:611-2073
Bruz_scaf_54994	Mikado_loci	gene	611	2073	18	-	.	ID=BruzV2.54994G2;Name=BruzV2.54994G2;multiexonic=False;superlocus=Mikado_superlocus:Bruz_scaf_54994-:611-2073
Bruz_scaf_54994	Mikado_loci	mRNA	611	2073	18	-	.	ID=BruzV2.54994G2.1;Parent=BruzV2.54994G2;Name=BruzV2.54994G2.1;alias=st_MSTRG.54713.1;primary=True
Bruz_scaf_54994	Mikado_loci	exon	611	2073	.	-	.	ID=BruzV2.54994G2.1.exon1;Parent=BruzV2.54994G2.1
Bruz_scaf_54994	Mikado_loci	three_prime_UTR	611	752	.	-	.	ID=BruzV2.54994G2.1.three_prime_UTR1;Parent=BruzV2.54994G2.1
Bruz_scaf_54994	Mikado_loci	CDS	753	1082	.	-	0	ID=BruzV2.54994G2.1.CDS1;Parent=BruzV2.54994G2.1
Bruz_scaf_54994	Mikado_loci	five_prime_UTR	1083	2073	.	-	.	ID=BruzV2.54994G2.1.five_prime_UTR1;Parent=BruzV2.54994G2.1
###
Bruz_scaf_55	Mikado_loci	superlocus	2346	8312	.	+	.	ID=Mikado_superlocus:Bruz_scaf_55+:2346-8312;Name=superlocus:Bruz_scaf_55+:2346-8312
Bruz_scaf_55	Mikado_loci	gene	2346	8312	20	+	.	ID=BruzV2.55G2;Name=BruzV2.55G2;multiexonic=True;superlocus=Mikado_superlocus:Bruz_scaf_55+:2346-8312
Bruz_scaf_55	Mikado_loci	mRNA	2346	8312	20	+	.	ID=BruzV2.55G2.1;Parent=BruzV2.55G2;Name=BruzV2.55G2.1;alias=v1_Bruz.55G4.1;alias=Bruz_scaf_55.g142.t1;canonical_junctions=1,2,3,4,5,6,7,8,9,10,11,12;canonical_number=12;canonical_proportion=1.0;primary=True
Bruz_scaf_55	Mikado_loci	exon	2346	2705	.	+	.	ID=BruzV2.55G2.1.exon1;Parent=BruzV2.55G2.1
Bruz_scaf_55	Mikado_loci	five_prime_UTR	2346	2508	.	+	.	ID=BruzV2.55G2.1.five_prime_UTR1;Parent=BruzV2.55G2.1
Bruz_scaf_55	Mikado_loci	CDS	2509	2705	.	+	0	ID=BruzV2.55G2.1.CDS1;Parent=BruzV2.55G2.1
Bruz_scaf_55	Mikado_loci	CDS	3054	3092	.	+	1	ID=BruzV2.55G2.1.CDS2;Parent=BruzV2.55G2.1
Bruz_scaf_55	Mikado_loci	exon	3054	3092	.	+	.	ID=BruzV2.55G2.1.exon2;Parent=BruzV2.55G2.1
Bruz_scaf_55	Mikado_loci	CDS	3167	3315	.	+	1	ID=BruzV2.55G2.1.CDS3;Parent=BruzV2.55G2.1
Bruz_scaf_55	Mikado_loci	exon	3167	3315	.	+	.	ID=BruzV2.55G2.1.exon3;Parent=BruzV2.55G2.1
Bruz_scaf_55	Mikado_loci	CDS	3539	3617	.	+	2	ID=BruzV2.55G2.1.CDS4;Parent=BruzV2.55G2.1
Bruz_scaf_55	Mikado_loci	exon	3539	3617	.	+	.	ID=BruzV2.55G2.1.exon4;Parent=BruzV2.55G2.1
Bruz_scaf_55	Mikado_loci	CDS	5503	5797	.	+	1	ID=BruzV2.55G2.1.CDS5;Parent=BruzV2.55G2.1
Bruz_scaf_55	Mikado_loci	exon	5503	5797	.	+	.	ID=BruzV2.55G2.1.exon5;Parent=BruzV2.55G2.1
Bruz_scaf_55	Mikado_loci	CDS	5877	5983	.	+	0	ID=BruzV2.55G2.1.CDS6;Parent=BruzV2.55G2.1
Bruz_scaf_55	Mikado_loci	exon	5877	5983	.	+	.	ID=BruzV2.55G2.1.exon6;Parent=BruzV2.55G2.1
Bruz_scaf_55	Mikado_loci	CDS	6096	6143	.	+	1	ID=BruzV2.55G2.1.CDS7;Parent=BruzV2.55G2.1
Bruz_scaf_55	Mikado_loci	exon	6096	6143	.	+	.	ID=BruzV2.55G2.1.exon7;Parent=BruzV2.55G2.1
Bruz_scaf_55	Mikado_loci	CDS	6226	6423	.	+	1	ID=BruzV2.55G2.1.CDS8;Parent=BruzV2.55G2.1
Bruz_scaf_55	Mikado_loci	exon	6226	6423	.	+	.	ID=BruzV2.55G2.1.exon8;Parent=BruzV2.55G2.1
Bruz_scaf_55	Mikado_loci	CDS	6731	6832	.	+	1	ID=BruzV2.55G2.1.CDS9;Parent=BruzV2.55G2.1
Bruz_scaf_55	Mikado_loci	exon	6731	6832	.	+	.	ID=BruzV2.55G2.1.exon9;Parent=BruzV2.55G2.1
Bruz_scaf_55	Mikado_loci	CDS	7037	7167	.	+	1	ID=BruzV2.55G2.1.CDS10;Parent=BruzV2.55G2.1
Bruz_scaf_55	Mikado_loci	exon	7037	7167	.	+	.	ID=BruzV2.55G2.1.exon10;Parent=BruzV2.55G2.1
Bruz_scaf_55	Mikado_loci	CDS	7267	7396	.	+	2	ID=BruzV2.55G2.1.CDS11;Parent=BruzV2.55G2.1
Bruz_scaf_55	Mikado_loci	exon	7267	7396	.	+	.	ID=BruzV2.55G2.1.exon11;Parent=BruzV2.55G2.1
Bruz_scaf_55	Mikado_loci	CDS	7794	7892	.	+	1	ID=BruzV2.55G2.1.CDS12;Parent=BruzV2.55G2.1
Bruz_scaf_55	Mikado_loci	exon	7794	7892	.	+	.	ID=BruzV2.55G2.1.exon12;Parent=BruzV2.55G2.1
Bruz_scaf_55	Mikado_loci	CDS	7983	8007	.	+	1	ID=BruzV2.55G2.1.CDS13;Parent=BruzV2.55G2.1
Bruz_scaf_55	Mikado_loci	exon	7983	8312	.	+	.	ID=BruzV2.55G2.1.exon13;Parent=BruzV2.55G2.1
Bruz_scaf_55	Mikado_loci	three_prime_UTR	8008	8312	.	+	.	ID=BruzV2.55G2.1.three_prime_UTR1;Parent=BruzV2.55G2.1
###
Bruz_scaf_55	Mikado_loci	superlocus	22618	23785	.	-	.	ID=Mikado_superlocus:Bruz_scaf_55-:22618-23785;Name=superlocus:Bruz_scaf_55-:22618-23785
Bruz_scaf_55	Mikado_loci	gene	22618	23785	19	-	.	ID=BruzV2.55G4;Name=BruzV2.55G4;multiexonic=False;superlocus=Mikado_superlocus:Bruz_scaf_55-:22618-23785
Bruz_scaf_55	Mikado_loci	mRNA	22618	23785	19	-	.	ID=BruzV2.55G4.1;Parent=BruzV2.55G4;Name=BruzV2.55G4.1;alias=v1_Bruz.55G8.1;alias=Bruz_scaf_55.g143.t1;primary=True
Bruz_scaf_55	Mikado_loci	exon	22618	23785	.	-	.	ID=BruzV2.55G4.1.exon1;Parent=BruzV2.55G4.1
Bruz_scaf_55	Mikado_loci	three_prime_UTR	22618	22661	.	-	.	ID=BruzV2.55G4.1.three_prime_UTR1;Parent=BruzV2.55G4.1
Bruz_scaf_55	Mikado_loci	CDS	22662	23783	.	-	0	ID=BruzV2.55G4.1.CDS1;Parent=BruzV2.55G4.1
Bruz_scaf_55	Mikado_loci	five_prime_UTR	23784	23785	.	-	.	ID=BruzV2.55G4.1.five_prime_UTR1;Parent=BruzV2.55G4.1
###
Bruz_scaf_55	Mikado_loci	superlocus	40916	45268	.	+	.	ID=Mikado_superlocus:Bruz_scaf_55+:40916-45268;Name=superlocus:Bruz_scaf_55+:40916-45268
Bruz_scaf_55	Mikado_loci	gene	40916	44929	20	+	.	ID=BruzV2.55G6;Name=BruzV2.55G6;multiexonic=True;superlocus=Mikado_superlocus:Bruz_scaf_55+:40916-45268
Bruz_scaf_55	Mikado_loci	mRNA	40916	44929	20	+	.	ID=BruzV2.55G6.1;Parent=BruzV2.55G6;Name=BruzV2.55G6.1;alias=v1_Bruz.55G12.1;alias=Bruz_scaf_55.g144.t1;canonical_junctions=1,2,3,4,5,6,7,8,9;canonical_number=9;canonical_proportion=1.0;primary=True
Bruz_scaf_55	Mikado_loci	exon	40916	41190	.	+	.	ID=BruzV2.55G6.1.exon1;Parent=BruzV2.55G6.1
Bruz_scaf_55	Mikado_loci	five_prime_UTR	40916	41190	.	+	.	ID=BruzV2.55G6.1.five_prime_UTR1;Parent=BruzV2.55G6.1
Bruz_scaf_55	Mikado_loci	exon	42293	42384	.	+	.	ID=BruzV2.55G6.1.exon2;Parent=BruzV2.55G6.1
Bruz_scaf_55	Mikado_loci	five_prime_UTR	42293	42384	.	+	.	ID=BruzV2.55G6.1.five_prime_UTR2;Parent=BruzV2.55G6.1
Bruz_scaf_55	Mikado_loci	exon	42481	42547	.	+	.	ID=BruzV2.55G6.1.exon3;Parent=BruzV2.55G6.1
Bruz_scaf_55	Mikado_loci	five_prime_UTR	42481	42547	.	+	.	ID=BruzV2.55G6.1.five_prime_UTR3;Parent=BruzV2.55G6.1
Bruz_scaf_55	Mikado_loci	exon	42701	42820	.	+	.	ID=BruzV2.55G6.1.exon4;Parent=BruzV2.55G6.1
Bruz_scaf_55	Mikado_loci	five_prime_UTR	42701	42820	.	+	.	ID=BruzV2.55G6.1.five_prime_UTR4;Parent=BruzV2.55G6.1
Bruz_scaf_55	Mikado_loci	exon	42915	43013	.	+	.	ID=BruzV2.55G6.1.exon5;Parent=BruzV2.55G6.1
Bruz_scaf_55	Mikado_loci	five_prime_UTR	42915	43013	.	+	.	ID=BruzV2.55G6.1.five_prime_UTR5;Parent=BruzV2.55G6.1
Bruz_scaf_55	Mikado_loci	exon	43285	43338	.	+	.	ID=BruzV2.55G6.1.exon6;Parent=BruzV2.55G6.1
Bruz_scaf_55	Mikado_loci	five_prime_UTR	43285	43338	.	+	.	ID=BruzV2.55G6.1.five_prime_UTR6;Parent=BruzV2.55G6.1
Bruz_scaf_55	Mikado_loci	exon	43468	43796	.	+	.	ID=BruzV2.55G6.1.exon7;Parent=BruzV2.55G6.1
Bruz_scaf_55	Mikado_loci	five_prime_UTR	43468	43785	.	+	.	ID=BruzV2.55G6.1.five_prime_UTR7;Parent=BruzV2.55G6.1
Bruz_scaf_55	Mikado_loci	CDS	43786	43796	.	+	0	ID=BruzV2.55G6.1.CDS1;Parent=BruzV2.55G6.1
Bruz_scaf_55	Mikado_loci	CDS	43926	44051	.	+	1	ID=BruzV2.55G6.1.CDS2;Parent=BruzV2.55G6.1
Bruz_scaf_55	Mikado_loci	exon	43926	44051	.	+	.	ID=BruzV2.55G6.1.exon8;Parent=BruzV2.55G6.1
Bruz_scaf_55	Mikado_loci	CDS	44177	44486	.	+	1	ID=BruzV2.55G6.1.CDS3;Parent=BruzV2.55G6.1
Bruz_scaf_55	Mikado_loci	exon	44177	44486	.	+	.	ID=BruzV2.55G6.1.exon9;Parent=BruzV2.55G6.1
Bruz_scaf_55	Mikado_loci	CDS	44602	44907	.	+	0	ID=BruzV2.55G6.1.CDS4;Parent=BruzV2.55G6.1
Bruz_scaf_55	Mikado_loci	exon	44602	44929	.	+	.	ID=BruzV2.55G6.1.exon10;Parent=BruzV2.55G6.1
Bruz_scaf_55	Mikado_loci	three_prime_UTR	44908	44929	.	+	.	ID=BruzV2.55G6.1.three_prime_UTR1;Parent=BruzV2.55G6.1
###
Bruz_scaf_55	Mikado_loci	superlocus	55774	56744	.	+	.	ID=Mikado_superlocus:Bruz_scaf_55+:55774-56744;Name=superlocus:Bruz_scaf_55+:55774-56744
Bruz_scaf_55	Mikado_loci	gene	55774	56744	18	+	.	ID=BruzV2.55G8;Name=BruzV2.55G8;multiexonic=False;superlocus=Mikado_superlocus:Bruz_scaf_55+:55774-56744
Bruz_scaf_55	Mikado_loci	mRNA	55774	56744	18	+	.	ID=BruzV2.55G8.1;Parent=BruzV2.55G8;Name=BruzV2.55G8.1;alias=st_MSTRG.54722.1;primary=True
Bruz_scaf_55	Mikado_loci	exon	55774	56744	.	+	.	ID=BruzV2.55G8.1.exon1;Parent=BruzV2.55G8.1
Bruz_scaf_55	Mikado_loci	five_prime_UTR	55774	55798	.	+	.	ID=BruzV2.55G8.1.five_prime_UTR1;Parent=BruzV2.55G8.1
Bruz_scaf_55	Mikado_loci	CDS	55799	56377	.	+	0	ID=BruzV2.55G8.1.CDS1;Parent=BruzV2.55G8.1
Bruz_scaf_55	Mikado_loci	three_prime_UTR	56378	56744	.	+	.	ID=BruzV2.55G8.1.three_prime_UTR1;Parent=BruzV2.55G8.1
###
Bruz_scaf_55	Mikado_loci	superlocus	58456	61516	.	+	.	ID=Mikado_superlocus:Bruz_scaf_55+:58456-61516;Name=superlocus:Bruz_scaf_55+:58456-61516
Bruz_scaf_55	Mikado_loci	gene	58456	61516	20	+	.	ID=BruzV2.55G10;Name=BruzV2.55G10;multiexonic=True;superlocus=Mikado_superlocus:Bruz_scaf_55+:58456-61516
Bruz_scaf_55	Mikado_loci	mRNA	58456	61516	20	+	.	ID=BruzV2.55G10.1;Parent=BruzV2.55G10;Name=BruzV2.55G10.1;alias=v1_Bruz.55G18.1;alias=Bruz_scaf_55.g145.t1;canonical_junctions=1,2,3,4,5,6,7,8,9;canonical_number=9;canonical_proportion=1.0;primary=True
Bruz_scaf_55	Mikado_loci	exon	58456	58585	.	+	.	ID=BruzV2.55G10.1.exon1;Parent=BruzV2.55G10.1
Bruz_scaf_55	Mikado_loci	five_prime_UTR	58456	58501	.	+	.	ID=BruzV2.55G10.1.five_prime_UTR1;Parent=BruzV2.55G10.1
Bruz_scaf_55	Mikado_loci	CDS	58502	58585	.	+	0	ID=BruzV2.55G10.1.CDS1;Parent=BruzV2.55G10.1
Bruz_scaf_55	Mikado_loci	CDS	58667	58870	.	+	0	ID=BruzV2.55G10.1.CDS2;Parent=BruzV2.55G10.1
Bruz_scaf_55	Mikado_loci	exon	58667	58870	.	+	.	ID=BruzV2.55G10.1.exon2;Parent=BruzV2.55G10.1
Bruz_scaf_55	Mikado_loci	CDS	58954	59199	.	+	0	ID=BruzV2.55G10.1.CDS3;Parent=BruzV2.55G10.1
Bruz_scaf_55	Mikado_loci	exon	58954	59199	.	+	.	ID=BruzV2.55G10.1.exon3;Parent=BruzV2.55G10.1
Bruz_scaf_55	Mikado_loci	CDS	59286	59504	.	+	0	ID=BruzV2.55G10.1.CDS4;Parent=BruzV2.55G10.1
Bruz_scaf_55	Mikado_loci	exon	59286	59504	.	+	.	ID=BruzV2.55G10.1.exon4;Parent=BruzV2.55G10.1
Bruz_scaf_55	Mikado_loci	CDS	59823	59978	.	+	0	ID=BruzV2.55G10.1.CDS5;Parent=BruzV2.55G10.1
Bruz_scaf_55	Mikado_loci	exon	59823	59978	.	+	.	ID=BruzV2.55G10.1.exon5;Parent=BruzV2.55G10.1
Bruz_scaf_55	Mikado_loci	CDS	60079	60238	.	+	0	ID=BruzV2.55G10.1.CDS6;Parent=BruzV2.55G10.1
Bruz_scaf_55	Mikado_loci	exon	60079	60238	.	+	.	ID=BruzV2.55G10.1.exon6;Parent=BruzV2.55G10.1
Bruz_scaf_55	Mikado_loci	CDS	60352	60503	.	+	2	ID=BruzV2.55G10.1.CDS7;Parent=BruzV2.55G10.1
Bruz_scaf_55	Mikado_loci	exon	60352	60503	.	+	.	ID=BruzV2.55G10.1.exon7;Parent=BruzV2.55G10.1
Bruz_scaf_55	Mikado_loci	CDS	60594	60681	.	+	0	ID=BruzV2.55G10.1.CDS8;Parent=BruzV2.55G10.1
Bruz_scaf_55	Mikado_loci	exon	60594	60681	.	+	.	ID=BruzV2.55G10.1.exon8;Parent=BruzV2.55G10.1
Bruz_scaf_55	Mikado_loci	CDS	60746	60819	.	+	2	ID=BruzV2.55G10.1.CDS9;Parent=BruzV2.55G10.1
Bruz_scaf_55	Mikado_loci	exon	60746	60819	.	+	.	ID=BruzV2.55G10.1.exon9;Parent=BruzV2.55G10.1
Bruz_scaf_55	Mikado_loci	CDS	61294	61431	.	+	0	ID=BruzV2.55G10.1.CDS10;Parent=BruzV2.55G10.1
Bruz_scaf_55	Mikado_loci	exon	61294	61516	.	+	.	ID=BruzV2.55G10.1.exon10;Parent=BruzV2.55G10.1
Bruz_scaf_55	Mikado_loci	three_prime_UTR	61432	61516	.	+	.	ID=BruzV2.55G10.1.three_prime_UTR1;Parent=BruzV2.55G10.1
###
Bruz_scaf_55	Mikado_loci	superlocus	62396	63340	.	+	.	ID=Mikado_superlocus:Bruz_scaf_55+:62396-63340;Name=superlocus:Bruz_scaf_55+:62396-63340
Bruz_scaf_55	Mikado_loci	gene	62396	63340	21	+	.	ID=BruzV2.55G12;Name=BruzV2.55G12;multiexonic=True;superlocus=Mikado_superlocus:Bruz_scaf_55+:62396-63340
Bruz_scaf_55	Mikado_loci	mRNA	62396	63340	21	+	.	ID=BruzV2.55G12.1;Parent=BruzV2.55G12;Name=BruzV2.55G12.1;alias=v1_Bruz.55G20.1;alias=Bruz_scaf_55.g146.t1;canonical_junctions=1,2;canonical_number=2;canonical_proportion=1.0;primary=True
Bruz_scaf_55	Mikado_loci	exon	62396	62477	.	+	.	ID=BruzV2.55G12.1.exon1;Parent=BruzV2.55G12.1
Bruz_scaf_55	Mikado_loci	five_prime_UTR	62396	62477	.	+	.	ID=BruzV2.55G12.1.five_prime_UTR1;Parent=BruzV2.55G12.1
Bruz_scaf_55	Mikado_loci	exon	62707	62781	.	+	.	ID=BruzV2.55G12.1.exon2;Parent=BruzV2.55G12.1
Bruz_scaf_55	Mikado_loci	five_prime_UTR	62707	62721	.	+	.	ID=BruzV2.55G12.1.five_prime_UTR2;Parent=BruzV2.55G12.1
Bruz_scaf_55	Mikado_loci	CDS	62722	62781	.	+	0	ID=BruzV2.55G12.1.CDS1;Parent=BruzV2.55G12.1
Bruz_scaf_55	Mikado_loci	CDS	62961	63278	.	+	0	ID=BruzV2.55G12.1.CDS2;Parent=BruzV2.55G12.1
Bruz_scaf_55	Mikado_loci	exon	62961	63340	.	+	.	ID=BruzV2.55G12.1.exon3;Parent=BruzV2.55G12.1
Bruz_scaf_55	Mikado_loci	three_prime_UTR	63279	63340	.	+	.	ID=BruzV2.55G12.1.three_prime_UTR1;Parent=BruzV2.55G12.1
###
Bruz_scaf_55	Mikado_loci	superlocus	87966	91600	.	+	.	ID=Mikado_superlocus:Bruz_scaf_55+:87966-91600;Name=superlocus:Bruz_scaf_55+:87966-91600
Bruz_scaf_55	Mikado_loci	gene	87966	91600	20	+	.	ID=BruzV2.55G14;Name=BruzV2.55G14;multiexonic=True;superlocus=Mikado_superlocus:Bruz_scaf_55+:87966-91600
Bruz_scaf_55	Mikado_loci	mRNA	87966	91600	20	+	.	ID=BruzV2.55G14.1;Parent=BruzV2.55G14;Name=BruzV2.55G14.1;alias=v1_Bruz.55G34.1;alias=Bruz_scaf_55.g153.t1;canonical_junctions=1,2,3,4,5,6,7,8;canonical_number=8;canonical_proportion=1.0;primary=True
Bruz_scaf_55	Mikado_loci	exon	87966	88188	.	+	.	ID=BruzV2.55G14.1.exon1;Parent=BruzV2.55G14.1
Bruz_scaf_55	Mikado_loci	five_prime_UTR	87966	87966	.	+	.	ID=BruzV2.55G14.1.five_prime_UTR1;Parent=BruzV2.55G14.1
Bruz_scaf_55	Mikado_loci	CDS	87967	88188	.	+	0	ID=BruzV2.55G14.1.CDS1;Parent=BruzV2.55G14.1
Bruz_scaf_55	Mikado_loci	CDS	88316	88437	.	+	0	ID=BruzV2.55G14.1.CDS2;Parent=BruzV2.55G14.1
Bruz_scaf_55	Mikado_loci	exon	88316	88437	.	+	.	ID=BruzV2.55G14.1.exon2;Parent=BruzV2.55G14.1
Bruz_scaf_55	Mikado_loci	CDS	88807	88860	.	+	1	ID=BruzV2.55G14.1.CDS3;Parent=BruzV2.55G14.1
Bruz_scaf_55	Mikado_loci	exon	88807	88860	.	+	.	ID=BruzV2.55G14.1.exon3;Parent=BruzV2.55G14.1
Bruz_scaf_55	Mikado_loci	CDS	88985	89009	.	+	1	ID=BruzV2.55G14.1.CDS4;Parent=BruzV2.55G14.1
Bruz_scaf_55	Mikado_loci	exon	88985	89009	.	+	.	ID=BruzV2.55G14.1.exon4;Parent=BruzV2.55G14.1
Bruz_scaf_55	Mikado_loci	CDS	89132	89254	.	+	0	ID=BruzV2.55G14.1.CDS5;Parent=BruzV2.55G14.1
Bruz_scaf_55	Mikado_loci	exon	89132	89254	.	+	.	ID=BruzV2.55G14.1.exon5;Parent=BruzV2.55G14.1
Bruz_scaf_55	Mikado_loci	CDS	89338	89501	.	+	0	ID=BruzV2.55G14.1.CDS6;Parent=BruzV2.55G14.1
Bruz_scaf_55	Mikado_loci	exon	89338	89501	.	+	.	ID=BruzV2.55G14.1.exon6;Parent=BruzV2.55G14.1
Bruz_scaf_55	Mikado_loci	CDS	89942	90011	.	+	1	ID=BruzV2.55G14.1.CDS7;Parent=BruzV2.55G14.1
Bruz_scaf_55	Mikado_loci	exon	89942	90011	.	+	.	ID=BruzV2.55G14.1.exon7;Parent=BruzV2.55G14.1
Bruz_scaf_55	Mikado_loci	CDS	90777	90875	.	+	0	ID=BruzV2.55G14.1.CDS8;Parent=BruzV2.55G14.1
Bruz_scaf_55	Mikado_loci	exon	90777	90875	.	+	.	ID=BruzV2.55G14.1.exon8;Parent=BruzV2.55G14.1
Bruz_scaf_55	Mikado_loci	CDS	91487	91564	.	+	0	ID=BruzV2.55G14.1.CDS9;Parent=BruzV2.55G14.1
Bruz_scaf_55	Mikado_loci	exon	91487	91600	.	+	.	ID=BruzV2.55G14.1.exon9;Parent=BruzV2.55G14.1
Bruz_scaf_55	Mikado_loci	three_prime_UTR	91565	91600	.	+	.	ID=BruzV2.55G14.1.three_prime_UTR1;Parent=BruzV2.55G14.1
###
Bruz_scaf_55	Mikado_loci	superlocus	58471	70831	.	-	.	ID=Mikado_superlocus:Bruz_scaf_55-:58471-70831;Name=superlocus:Bruz_scaf_55-:58471-70831
Bruz_scaf_55	Mikado_loci	gene	63408	68325	19	-	.	ID=BruzV2.55G16;Name=BruzV2.55G16;multiexonic=True;superlocus=Mikado_superlocus:Bruz_scaf_55-:58471-70831
Bruz_scaf_55	Mikado_loci	mRNA	63408	68325	19	-	.	ID=BruzV2.55G16.1;Parent=BruzV2.55G16;Name=BruzV2.55G16.1;alias=v1_Bruz.55G22.1;alias=Bruz_scaf_55.g147.t1;canonical_junctions=1,2,3,4,5,6,7,8,9,10,11;canonical_number=11;canonical_proportion=1.0;primary=True
Bruz_scaf_55	Mikado_loci	exon	63408	63651	.	-	.	ID=BruzV2.55G16.1.exon1;Parent=BruzV2.55G16.1
Bruz_scaf_55	Mikado_loci	three_prime_UTR	63408	63576	.	-	.	ID=BruzV2.55G16.1.three_prime_UTR1;Parent=BruzV2.55G16.1
Bruz_scaf_55	Mikado_loci	CDS	63577	63651	.	-	0	ID=BruzV2.55G16.1.CDS1;Parent=BruzV2.55G16.1
Bruz_scaf_55	Mikado_loci	CDS	63980	64036	.	-	0	ID=BruzV2.55G16.1.CDS2;Parent=BruzV2.55G16.1
Bruz_scaf_55	Mikado_loci	exon	63980	64036	.	-	.	ID=BruzV2.55G16.1.exon2;Parent=BruzV2.55G16.1
Bruz_scaf_55	Mikado_loci	CDS	64124	64199	.	-	1	ID=BruzV2.55G16.1.CDS3;Parent=BruzV2.55G16.1
Bruz_scaf_55	Mikado_loci	exon	64124	64199	.	-	.	ID=BruzV2.55G16.1.exon3;Parent=BruzV2.55G16.1
Bruz_scaf_55	Mikado_loci	CDS	64295	64381	.	-	1	ID=BruzV2.55G16.1.CDS4;Parent=BruzV2.55G16.1
Bruz_scaf_55	Mikado_loci	exon	64295	64381	.	-	.	ID=BruzV2.55G16.1.exon4;Parent=BruzV2.55G16.1
Bruz_scaf_55	Mikado_loci	CDS	65256	65464	.	-	0	ID=BruzV2.55G16.1.CDS5;Parent=BruzV2.55G16.1
Bruz_scaf_55	Mikado_loci	exon	65256	65464	.	-	.	ID=BruzV2.55G16.1.exon5;Parent=BruzV2.55G16.1
Bruz_scaf_55	Mikado_loci	CDS	65656	65738	.	-	2	ID=BruzV2.55G16.1.CDS6;Parent=BruzV2.55G16.1
Bruz_scaf_55	Mikado_loci	exon	65656	65738	.	-	.	ID=BruzV2.55G16.1.exon6;Parent=BruzV2.55G16.1
Bruz_scaf_55	Mikado_loci	CDS	65824	65872	.	-	0	ID=BruzV2.55G16.1.CDS7;Parent=BruzV2.55G16.1
Bruz_scaf_55	Mikado_loci	exon	65824	65872	.	-	.	ID=BruzV2.55G16.1.exon7;Parent=BruzV2.55G16.1
Bruz_scaf_55	Mikado_loci	CDS	65948	66107	.	-	1	ID=BruzV2.55G16.1.CDS8;Parent=BruzV2.55G16.1
Bruz_scaf_55	Mikado_loci	exon	65948	66107	.	-	.	ID=BruzV2.55G16.1.exon8;Parent=BruzV2.55G16.1
Bruz_scaf_55	Mikado_loci	CDS	66874	66970	.	-	2	ID=BruzV2.55G16.1.CDS9;Parent=BruzV2.55G16.1
Bruz_scaf_55	Mikado_loci	exon	66874	66970	.	-	.	ID=BruzV2.55G16.1.exon9;Parent=BruzV2.55G16.1
Bruz_scaf_55	Mikado_loci	CDS	67498	67609	.	-	0	ID=BruzV2.55G16.1.CDS10;Parent=BruzV2.55G16.1
Bruz_scaf_55	Mikado_loci	exon	67498	67609	.	-	.	ID=BruzV2.55G16.1.exon10;Parent=BruzV2.55G16.1
Bruz_scaf_55	Mikado_loci	CDS	67697	67762	.	-	0	ID=BruzV2.55G16.1.CDS11;Parent=BruzV2.55G16.1
Bruz_scaf_55	Mikado_loci	exon	67697	67762	.	-	.	ID=BruzV2.55G16.1.exon11;Parent=BruzV2.55G16.1
Bruz_scaf_55	Mikado_loci	CDS	68266	68325	.	-	0	ID=BruzV2.55G16.1.CDS12;Parent=BruzV2.55G16.1
Bruz_scaf_55	Mikado_loci	exon	68266	68325	.	-	.	ID=BruzV2.55G16.1.exon12;Parent=BruzV2.55G16.1
Bruz_scaf_55	Mikado_loci	gene	65568	70831	18	-	.	ID=BruzV2.55G18;Name=BruzV2.55G18;multiexonic=False;superlocus=Mikado_superlocus:Bruz_scaf_55-:58471-70831
Bruz_scaf_55	Mikado_loci	mRNA	65568	70831	18	-	.	ID=BruzV2.55G18.1;Parent=BruzV2.55G18;Name=BruzV2.55G18.1;alias=st_MSTRG.54725.1;primary=True
Bruz_scaf_55	Mikado_loci	exon	65568	70831	.	-	.	ID=BruzV2.55G18.1.exon1;Parent=BruzV2.55G18.1
Bruz_scaf_55	Mikado_loci	three_prime_UTR	65568	70353	.	-	.	ID=BruzV2.55G18.1.three_prime_UTR1;Parent=BruzV2.55G18.1
Bruz_scaf_55	Mikado_loci	CDS	70354	70659	.	-	0	ID=BruzV2.55G18.1.CDS1;Parent=BruzV2.55G18.1
Bruz_scaf_55	Mikado_loci	five_prime_UTR	70660	70831	.	-	.	ID=BruzV2.55G18.1.five_prime_UTR1;Parent=BruzV2.55G18.1
###
Bruz_scaf_55	Mikado_loci	superlocus	71264	72565	.	-	.	ID=Mikado_superlocus:Bruz_scaf_55-:71264-72565;Name=superlocus:Bruz_scaf_55-:71264-72565
Bruz_scaf_55	Mikado_loci	gene	71297	72565	20	-	.	ID=BruzV2.55G20;Name=BruzV2.55G20;multiexonic=True;superlocus=Mikado_superlocus:Bruz_scaf_55-:71264-72565
Bruz_scaf_55	Mikado_loci	mRNA	71297	72565	20	-	.	ID=BruzV2.55G20.1;Parent=BruzV2.55G20;Name=BruzV2.55G20.1;alias=v1_Bruz.55G26.1;alias=Bruz_scaf_55.g149.t1;canonical_junctions=1,2,3,4;canonical_number=4;canonical_proportion=1.0;primary=True
Bruz_scaf_55	Mikado_loci	exon	71297	71636	.	-	.	ID=BruzV2.55G20.1.exon1;Parent=BruzV2.55G20.1
Bruz_scaf_55	Mikado_loci	three_prime_UTR	71297	71323	.	-	.	ID=BruzV2.55G20.1.three_prime_UTR1;Parent=BruzV2.55G20.1
Bruz_scaf_55	Mikado_loci	CDS	71324	71636	.	-	1	ID=BruzV2.55G20.1.CDS1;Parent=BruzV2.55G20.1
Bruz_scaf_55	Mikado_loci	CDS	71713	71845	.	-	2	ID=BruzV2.55G20.1.CDS2;Parent=BruzV2.55G20.1
Bruz_scaf_55	Mikado_loci	exon	71713	71845	.	-	.	ID=BruzV2.55G20.1.exon2;Parent=BruzV2.55G20.1
Bruz_scaf_55	Mikado_loci	CDS	71931	72036	.	-	0	ID=BruzV2.55G20.1.CDS3;Parent=BruzV2.55G20.1
Bruz_scaf_55	Mikado_loci	exon	71931	72036	.	-	.	ID=BruzV2.55G20.1.exon3;Parent=BruzV2.55G20.1
Bruz_scaf_55	Mikado_loci	CDS	72146	72394	.	-	0	ID=BruzV2.55G20.1.CDS4;Parent=BruzV2.55G20.1
Bruz_scaf_55	Mikado_loci	exon	72146	72394	.	-	.	ID=BruzV2.55G20.1.exon4;Parent=BruzV2.55G20.1
Bruz_scaf_55	Mikado_loci	CDS	72481	72564	.	-	0	ID=BruzV2.55G20.1.CDS5;Parent=BruzV2.55G20.1
Bruz_scaf_55	Mikado_loci	exon	72481	72565	.	-	.	ID=BruzV2.55G20.1.exon5;Parent=BruzV2.55G20.1
Bruz_scaf_55	Mikado_loci	five_prime_UTR	72565	72565	.	-	.	ID=BruzV2.55G20.1.five_prime_UTR1;Parent=BruzV2.55G20.1
###
Bruz_scaf_55	Mikado_loci	superlocus	74559	81215	.	-	.	ID=Mikado_superlocus:Bruz_scaf_55-:74559-81215;Name=superlocus:Bruz_scaf_55-:74559-81215
Bruz_scaf_55	Mikado_loci	gene	74596	81215	21	-	.	ID=BruzV2.55G22;Name=BruzV2.55G22;multiexonic=True;superlocus=Mikado_superlocus:Bruz_scaf_55-:74559-81215
Bruz_scaf_55	Mikado_loci	mRNA	74596	81215	21	-	.	ID=BruzV2.55G22.1;Parent=BruzV2.55G22;Name=BruzV2.55G22.1;alias=v1_Bruz.55G28.1;alias=Bruz_scaf_55.g150.t1;canonical_junctions=2,3,4,5,6,7,8,9,10,11,12;canonical_number=11;canonical_proportion=0.9166666666666666;primary=True
Bruz_scaf_55	Mikado_loci	exon	74596	75119	.	-	.	ID=BruzV2.55G22.1.exon1;Parent=BruzV2.55G22.1
Bruz_scaf_55	Mikado_loci	three_prime_UTR	74596	74990	.	-	.	ID=BruzV2.55G22.1.three_prime_UTR1;Parent=BruzV2.55G22.1
Bruz_scaf_55	Mikado_loci	CDS	74991	75119	.	-	0	ID=BruzV2.55G22.1.CDS1;Parent=BruzV2.55G22.1
Bruz_scaf_55	Mikado_loci	CDS	75387	75518	.	-	0	ID=BruzV2.55G22.1.CDS2;Parent=BruzV2.55G22.1
Bruz_scaf_55	Mikado_loci	exon	75387	75518	.	-	.	ID=BruzV2.55G22.1.exon2;Parent=BruzV2.55G22.1
Bruz_scaf_55	Mikado_loci	CDS	75620	75973	.	-	0	ID=BruzV2.55G22.1.CDS3;Parent=BruzV2.55G22.1
Bruz_scaf_55	Mikado_loci	exon	75620	75973	.	-	.	ID=BruzV2.55G22.1.exon3;Parent=BruzV2.55G22.1
Bruz_scaf_55	Mikado_loci	CDS	76066	76312	.	-	1	ID=BruzV2.55G22.1.CDS4;Parent=BruzV2.55G22.1
Bruz_scaf_55	Mikado_loci	exon	76066	76312	.	-	.	ID=BruzV2.55G22.1.exon4;Parent=BruzV2.55G22.1
Bruz_scaf_55	Mikado_loci	CDS	76412	76488	.	-	0	ID=BruzV2.55G22.1.CDS5;Parent=BruzV2.55G22.1
Bruz_scaf_55	Mikado_loci	exon	76412	76488	.	-	.	ID=BruzV2.55G22.1.exon5;Parent=BruzV2.55G22.1
Bruz_scaf_55	Mikado_loci	CDS	76862	76936	.	-	0	ID=BruzV2.55G22.1.CDS6;Parent=BruzV2.55G22.1
Bruz_scaf_55	Mikado_loci	exon	76862	76936	.	-	.	ID=BruzV2.55G22.1.exon6;Parent=BruzV2.55G22.1
Bruz_scaf_55	Mikado_loci	CDS	77010	77111	.	-	0	ID=BruzV2.55G22.1.CDS7;Parent=BruzV2.55G22.1
Bruz_scaf_55	Mikado_loci	exon	77010	77111	.	-	.	ID=BruzV2.55G22.1.exon7;Parent=BruzV2.55G22.1
Bruz_scaf_55	Mikado_loci	CDS	77210	77328	.	-	2	ID=BruzV2.55G22.1.CDS8;Parent=BruzV2.55G22.1
Bruz_scaf_55	Mikado_loci	exon	77210	77328	.	-	.	ID=BruzV2.55G22.1.exon8;Parent=BruzV2.55G22.1
Bruz_scaf_55	Mikado_loci	CDS	77882	78005	.	-	0	ID=BruzV2.55G22.1.CDS9;Parent=BruzV2.55G22.1
Bruz_scaf_55	Mikado_loci	exon	77882	78005	.	-	.	ID=BruzV2.55G22.1.exon9;Parent=BruzV2.55G22.1
Bruz_scaf_55	Mikado_loci	CDS	78098	78148	.	-	0	ID=BruzV2.55G22.1.CDS10;Parent=BruzV2.55G22.1
Bruz_scaf_55	Mikado_loci	exon	78098	78148	.	-	.	ID=BruzV2.55G22.1.exon10;Parent=BruzV2.55G22.1
Bruz_scaf_55	Mikado_loci	CDS	78237	78335	.	-	0	ID=BruzV2.55G22.1.CDS11;Parent=BruzV2.55G22.1
Bruz_scaf_55	Mikado_loci	exon	78237	78335	.	-	.	ID=BruzV2.55G22.1.exon11;Parent=BruzV2.55G22.1
Bruz_scaf_55	Mikado_loci	CDS	78891	79001	.	-	0	ID=BruzV2.55G22.1.CDS12;Parent=BruzV2.55G22.1
Bruz_scaf_55	Mikado_loci	exon	78891	79044	.	-	.	ID=BruzV2.55G22.1.exon12;Parent=BruzV2.55G22.1
Bruz_scaf_55	Mikado_loci	five_prime_UTR	79002	79044	.	-	.	ID=BruzV2.55G22.1.five_prime_UTR1;Parent=BruzV2.55G22.1
Bruz_scaf_55	Mikado_loci	exon	80768	81215	.	-	.	ID=BruzV2.55G22.1.exon13;Parent=BruzV2.55G22.1
Bruz_scaf_55	Mikado_loci	five_prime_UTR	80768	81215	.	-	.	ID=BruzV2.55G22.1.five_prime_UTR2;Parent=BruzV2.55G22.1
###
Bruz_scaf_55	Mikado_loci	superlocus	82236	86725	.	-	.	ID=Mikado_superlocus:Bruz_scaf_55-:82236-86725;Name=superlocus:Bruz_scaf_55-:82236-86725
Bruz_scaf_55	Mikado_loci	gene	82449	84085	20	-	.	ID=BruzV2.55G24;Name=BruzV2.55G24;multiexonic=True;superlocus=Mikado_superlocus:Bruz_scaf_55-:82236-86725
Bruz_scaf_55	Mikado_loci	mRNA	82449	84085	20	-	.	ID=BruzV2.55G24.1;Parent=BruzV2.55G24;Name=BruzV2.55G24.1;alias=v1_Bruz.55G30.1;alias=Bruz_scaf_55.g151.t1;canonical_junctions=1,2,3,4,5;canonical_number=5;canonical_proportion=1.0;primary=True
Bruz_scaf_55	Mikado_loci	exon	82449	83073	.	-	.	ID=BruzV2.55G24.1.exon1;Parent=BruzV2.55G24.1
Bruz_scaf_55	Mikado_loci	three_prime_UTR	82449	82623	.	-	.	ID=BruzV2.55G24.1.three_prime_UTR1;Parent=BruzV2.55G24.1
Bruz_scaf_55	Mikado_loci	CDS	82624	83073	.	-	0	ID=BruzV2.55G24.1.CDS1;Parent=BruzV2.55G24.1
Bruz_scaf_55	Mikado_loci	CDS	83266	83340	.	-	0	ID=BruzV2.55G24.1.CDS2;Parent=BruzV2.55G24.1
Bruz_scaf_55	Mikado_loci	exon	83266	83340	.	-	.	ID=BruzV2.55G24.1.exon2;Parent=BruzV2.55G24.1
Bruz_scaf_55	Mikado_loci	CDS	83466	83573	.	-	0	ID=BruzV2.55G24.1.CDS3;Parent=BruzV2.55G24.1
Bruz_scaf_55	Mikado_loci	exon	83466	83573	.	-	.	ID=BruzV2.55G24.1.exon3;Parent=BruzV2.55G24.1
Bruz_scaf_55	Mikado_loci	CDS	83658	83750	.	-	0	ID=BruzV2.55G24.1.CDS4;Parent=BruzV2.55G24.1
Bruz_scaf_55	Mikado_loci	exon	83658	83750	.	-	.	ID=BruzV2.55G24.1.exon4;Parent=BruzV2.55G24.1
Bruz_scaf_55	Mikado_loci	CDS	83853	83936	.	-	0	ID=BruzV2.55G24.1.CDS5;Parent=BruzV2.55G24.1
Bruz_scaf_55	Mikado_loci	exon	83853	83936	.	-	.	ID=BruzV2.55G24.1.exon5;Parent=BruzV2.55G24.1
Bruz_scaf_55	Mikado_loci	CDS	84060	84083	.	-	0	ID=BruzV2.55G24.1.CDS6;Parent=BruzV2.55G24.1
Bruz_scaf_55	Mikado_loci	exon	84060	84085	.	-	.	ID=BruzV2.55G24.1.exon6;Parent=BruzV2.55G24.1
Bruz_scaf_55	Mikado_loci	five_prime_UTR	84084	84085	.	-	.	ID=BruzV2.55G24.1.five_prime_UTR1;Parent=BruzV2.55G24.1
Bruz_scaf_55	Mikado_loci	gene	84448	86725	20	-	.	ID=BruzV2.55G26;Name=BruzV2.55G26;multiexonic=True;superlocus=Mikado_superlocus:Bruz_scaf_55-:82236-86725
Bruz_scaf_55	Mikado_loci	mRNA	84448	86725	20	-	.	ID=BruzV2.55G26.1;Parent=BruzV2.55G26;Name=BruzV2.55G26.1;alias=v1_Bruz.55G32.1;alias=Bruz_scaf_55.g152.t1;canonical_junctions=1,2,3,4,5,6;canonical_number=6;canonical_proportion=1.0;primary=True
Bruz_scaf_55	Mikado_loci	exon	84448	84581	.	-	.	ID=BruzV2.55G26.1.exon1;Parent=BruzV2.55G26.1
Bruz_scaf_55	Mikado_loci	three_prime_UTR	84448	84575	.	-	.	ID=BruzV2.55G26.1.three_prime_UTR1;Parent=BruzV2.55G26.1
Bruz_scaf_55	Mikado_loci	CDS	84576	84581	.	-	0	ID=BruzV2.55G26.1.CDS1;Parent=BruzV2.55G26.1
Bruz_scaf_55	Mikado_loci	CDS	84801	84877	.	-	2	ID=BruzV2.55G26.1.CDS2;Parent=BruzV2.55G26.1
Bruz_scaf_55	Mikado_loci	exon	84801	84877	.	-	.	ID=BruzV2.55G26.1.exon2;Parent=BruzV2.55G26.1
Bruz_scaf_55	Mikado_loci	CDS	85042	85115	.	-	1	ID=BruzV2.55G26.1.CDS3;Parent=BruzV2.55G26.1
Bruz_scaf_55	Mikado_loci	exon	85042	85115	.	-	.	ID=BruzV2.55G26.1.exon3;Parent=BruzV2.55G26.1
Bruz_scaf_55	Mikado_loci	CDS	85337	85450	.	-	1	ID=BruzV2.55G26.1.CDS4;Parent=BruzV2.55G26.1
Bruz_scaf_55	Mikado_loci	exon	85337	85450	.	-	.	ID=BruzV2.55G26.1.exon4;Parent=BruzV2.55G26.1
Bruz_scaf_55	Mikado_loci	CDS	85615	85694	.	-	0	ID=BruzV2.55G26.1.CDS5;Parent=BruzV2.55G26.1
Bruz_scaf_55	Mikado_loci	exon	85615	85694	.	-	.	ID=BruzV2.55G26.1.exon5;Parent=BruzV2.55G26.1
Bruz_scaf_55	Mikado_loci	CDS	85896	85988	.	-	0	ID=BruzV2.55G26.1.CDS6;Parent=BruzV2.55G26.1
Bruz_scaf_55	Mikado_loci	exon	85896	85988	.	-	.	ID=BruzV2.55G26.1.exon6;Parent=BruzV2.55G26.1
Bruz_scaf_55	Mikado_loci	CDS	86520	86723	.	-	0	ID=BruzV2.55G26.1.CDS7;Parent=BruzV2.55G26.1
Bruz_scaf_55	Mikado_loci	exon	86520	86725	.	-	.	ID=BruzV2.55G26.1.exon7;Parent=BruzV2.55G26.1
Bruz_scaf_55	Mikado_loci	five_prime_UTR	86724	86725	.	-	.	ID=BruzV2.55G26.1.five_prime_UTR1;Parent=BruzV2.55G26.1
###
Bruz_scaf_55	Mikado_loci	superlocus	117796	122230	.	+	.	ID=Mikado_superlocus:Bruz_scaf_55+:117796-122230;Name=superlocus:Bruz_scaf_55+:117796-122230
Bruz_scaf_55	Mikado_loci	gene	117796	122230	19	+	.	ID=BruzV2.55G28;Name=BruzV2.55G28;multiexonic=True;superlocus=Mikado_superlocus:Bruz_scaf_55+:117796-122230
Bruz_scaf_55	Mikado_loci	mRNA	117796	122230	19	+	.	ID=BruzV2.55G28.1;Parent=BruzV2.55G28;Name=BruzV2.55G28.1;alias=v1_Bruz.55G40.1;alias=Bruz_scaf_55.g154.t1;canonical_junctions=1,2,4,5,6,7;canonical_number=6;canonical_proportion=0.8571428571428571;primary=True
Bruz_scaf_55	Mikado_loci	CDS	117796	118105	.	+	0	ID=BruzV2.55G28.1.CDS1;Parent=BruzV2.55G28.1
Bruz_scaf_55	Mikado_loci	exon	117796	118105	.	+	.	ID=BruzV2.55G28.1.exon1;Parent=BruzV2.55G28.1
Bruz_scaf_55	Mikado_loci	CDS	118972	118990	.	+	2	ID=BruzV2.55G28.1.CDS2;Parent=BruzV2.55G28.1
Bruz_scaf_55	Mikado_loci	exon	118972	118990	.	+	.	ID=BruzV2.55G28.1.exon2;Parent=BruzV2.55G28.1
Bruz_scaf_55	Mikado_loci	CDS	120346	120424	.	+	1	ID=BruzV2.55G28.1.CDS3;Parent=BruzV2.55G28.1
Bruz_scaf_55	Mikado_loci	exon	120346	120424	.	+	.	ID=BruzV2.55G28.1.exon3;Parent=BruzV2.55G28.1
Bruz_scaf_55	Mikado_loci	CDS	120969	121039	.	+	0	ID=BruzV2.55G28.1.CDS4;Parent=BruzV2.55G28.1
Bruz_scaf_55	Mikado_loci	exon	120969	121039	.	+	.	ID=BruzV2.55G28.1.exon4;Parent=BruzV2.55G28.1
Bruz_scaf_55	Mikado_loci	CDS	121682	121781	.	+	1	ID=BruzV2.55G28.1.CDS5;Parent=BruzV2.55G28.1
Bruz_scaf_55	Mikado_loci	exon	121682	121781	.	+	.	ID=BruzV2.55G28.1.exon5;Parent=BruzV2.55G28.1
Bruz_scaf_55	Mikado_loci	CDS	121952	121993	.	+	0	ID=BruzV2.55G28.1.CDS6;Parent=BruzV2.55G28.1
Bruz_scaf_55	Mikado_loci	exon	121952	121993	.	+	.	ID=BruzV2.55G28.1.exon6;Parent=BruzV2.55G28.1
Bruz_scaf_55	Mikado_loci	CDS	122072	122113	.	+	0	ID=BruzV2.55G28.1.CDS7;Parent=BruzV2.55G28.1
Bruz_scaf_55	Mikado_loci	exon	122072	122113	.	+	.	ID=BruzV2.55G28.1.exon7;Parent=BruzV2.55G28.1
Bruz_scaf_55	Mikado_loci	CDS	122183	122203	.	+	0	ID=BruzV2.55G28.1.CDS8;Parent=BruzV2.55G28.1
Bruz_scaf_55	Mikado_loci	exon	122183	122230	.	+	.	ID=BruzV2.55G28.1.exon8;Parent=BruzV2.55G28.1
Bruz_scaf_55	Mikado_loci	three_prime_UTR	122204	122230	.	+	.	ID=BruzV2.55G28.1.three_prime_UTR1;Parent=BruzV2.55G28.1
###
Bruz_scaf_55	Mikado_loci	superlocus	122426	123874	.	+	.	ID=Mikado_superlocus:Bruz_scaf_55+:122426-123874;Name=superlocus:Bruz_scaf_55+:122426-123874
Bruz_scaf_55	Mikado_loci	ncRNA_gene	122426	123874	17	+	.	ID=BruzV2.55G30;Name=BruzV2.55G30;multiexonic=True;superlocus=Mikado_superlocus:Bruz_scaf_55+:122426-123874
Bruz_scaf_55	Mikado_loci	ncRNA	122426	123874	17	+	.	ID=BruzV2.55G30.1;Parent=BruzV2.55G30;Name=v1_Bruz.55G42.1;alias=v1_Bruz.55G42.1;alias=Bruz_scaf_55.g155.t1;canonical_junctions=1,2,3;canonical_number=3;canonical_proportion=1.0;primary=True
Bruz_scaf_55	Mikado_loci	exon	122426	122495	.	+	.	ID=BruzV2.55G30.1.exon1;Parent=BruzV2.55G30.1
Bruz_scaf_55	Mikado_loci	exon	122709	122850	.	+	.	ID=BruzV2.55G30.1.exon2;Parent=BruzV2.55G30.1
Bruz_scaf_55	Mikado_loci	exon	122967	123112	.	+	.	ID=BruzV2.55G30.1.exon3;Parent=BruzV2.55G30.1
Bruz_scaf_55	Mikado_loci	exon	123571	123874	.	+	.	ID=BruzV2.55G30.1.exon4;Parent=BruzV2.55G30.1
###
Bruz_scaf_55	Mikado_loci	superlocus	132084	136992	.	+	.	ID=Mikado_superlocus:Bruz_scaf_55+:132084-136992;Name=superlocus:Bruz_scaf_55+:132084-136992
Bruz_scaf_55	Mikado_loci	gene	132236	136933	20	+	.	ID=BruzV2.55G32;Name=BruzV2.55G32;multiexonic=True;superlocus=Mikado_superlocus:Bruz_scaf_55+:132084-136992
Bruz_scaf_55	Mikado_loci	mRNA	132236	136933	20	+	.	ID=BruzV2.55G32.1;Parent=BruzV2.55G32;Name=BruzV2.55G32.1;alias=v1_Bruz.55G46.1;alias=Bruz_scaf_55.g157.t1;canonical_junctions=1,2,3,4,5;canonical_number=5;canonical_proportion=1.0;primary=True
Bruz_scaf_55	Mikado_loci	exon	132236	132804	.	+	.	ID=BruzV2.55G32.1.exon1;Parent=BruzV2.55G32.1
Bruz_scaf_55	Mikado_loci	five_prime_UTR	132236	132328	.	+	.	ID=BruzV2.55G32.1.five_prime_UTR1;Parent=BruzV2.55G32.1
Bruz_scaf_55	Mikado_loci	CDS	132329	132804	.	+	0	ID=BruzV2.55G32.1.CDS1;Parent=BruzV2.55G32.1
Bruz_scaf_55	Mikado_loci	CDS	134276	134372	.	+	1	ID=BruzV2.55G32.1.CDS2;Parent=BruzV2.55G32.1
Bruz_scaf_55	Mikado_loci	exon	134276	134372	.	+	.	ID=BruzV2.55G32.1.exon2;Parent=BruzV2.55G32.1
Bruz_scaf_55	Mikado_loci	CDS	136047	136102	.	+	0	ID=BruzV2.55G32.1.CDS3;Parent=BruzV2.55G32.1
Bruz_scaf_55	Mikado_loci	exon	136047	136102	.	+	.	ID=BruzV2.55G32.1.exon3;Parent=BruzV2.55G32.1
Bruz_scaf_55	Mikado_loci	CDS	136193	136280	.	+	1	ID=BruzV2.55G32.1.CDS4;Parent=BruzV2.55G32.1
Bruz_scaf_55	Mikado_loci	exon	136193	136280	.	+	.	ID=BruzV2.55G32.1.exon4;Parent=BruzV2.55G32.1
Bruz_scaf_55	Mikado_loci	CDS	136404	136445	.	+	0	ID=BruzV2.55G32.1.CDS5;Parent=BruzV2.55G32.1
Bruz_scaf_55	Mikado_loci	exon	136404	136489	.	+	.	ID=BruzV2.55G32.1.exon5;Parent=BruzV2.55G32.1
Bruz_scaf_55	Mikado_loci	three_prime_UTR	136446	136489	.	+	.	ID=BruzV2.55G32.1.three_prime_UTR1;Parent=BruzV2.55G32.1
Bruz_scaf_55	Mikado_loci	exon	136587	136933	.	+	.	ID=BruzV2.55G32.1.exon6;Parent=BruzV2.55G32.1
Bruz_scaf_55	Mikado_loci	three_prime_UTR	136587	136933	.	+	.	ID=BruzV2.55G32.1.three_prime_UTR2;Parent=BruzV2.55G32.1
###
Bruz_scaf_55	Mikado_loci	superlocus	151166	151735	.	+	.	ID=Mikado_superlocus:Bruz_scaf_55+:151166-151735;Name=superlocus:Bruz_scaf_55+:151166-151735
Bruz_scaf_55	Mikado_loci	gene	151166	151735	18	+	.	ID=BruzV2.55G34;Name=BruzV2.55G34;multiexonic=False;superlocus=Mikado_superlocus:Bruz_scaf_55+:151166-151735
Bruz_scaf_55	Mikado_loci	mRNA	151166	151735	18	+	.	ID=BruzV2.55G34.1;Parent=BruzV2.55G34;Name=BruzV2.55G34.1;alias=st_MSTRG.54735.1;primary=True
Bruz_scaf_55	Mikado_loci	exon	151166	151735	.	+	.	ID=BruzV2.55G34.1.exon1;Parent=BruzV2.55G34.1
Bruz_scaf_55	Mikado_loci	five_prime_UTR	151166	151167	.	+	.	ID=BruzV2.55G34.1.five_prime_UTR1;Parent=BruzV2.55G34.1
Bruz_scaf_55	Mikado_loci	CDS	151168	151479	.	+	0	ID=BruzV2.55G34.1.CDS1;Parent=BruzV2.55G34.1
Bruz_scaf_55	Mikado_loci	three_prime_UTR	151480	151735	.	+	.	ID=BruzV2.55G34.1.three_prime_UTR1;Parent=BruzV2.55G34.1
###
Bruz_scaf_55	Mikado_loci	superlocus	157256	158654	.	+	.	ID=Mikado_superlocus:Bruz_scaf_55+:157256-158654;Name=superlocus:Bruz_scaf_55+:157256-158654
Bruz_scaf_55	Mikado_loci	gene	157256	158654	19	+	.	ID=BruzV2.55G36;Name=BruzV2.55G36;multiexonic=True;superlocus=Mikado_superlocus:Bruz_scaf_55+:157256-158654
Bruz_scaf_55	Mikado_loci	mRNA	157256	158654	19	+	.	ID=BruzV2.55G36.1;Parent=BruzV2.55G36;Name=BruzV2.55G36.1;alias=v1_Bruz.55G48.1;alias=Bruz_scaf_55.g158.t1;canonical_junctions=1,2,3,4;canonical_number=4;canonical_proportion=1.0;primary=True
Bruz_scaf_55	Mikado_loci	exon	157256	157376	.	+	.	ID=BruzV2.55G36.1.exon1;Parent=BruzV2.55G36.1
Bruz_scaf_55	Mikado_loci	five_prime_UTR	157256	157256	.	+	.	ID=BruzV2.55G36.1.five_prime_UTR1;Parent=BruzV2.55G36.1
Bruz_scaf_55	Mikado_loci	CDS	157257	157376	.	+	0	ID=BruzV2.55G36.1.CDS1;Parent=BruzV2.55G36.1
Bruz_scaf_55	Mikado_loci	CDS	157931	157986	.	+	0	ID=BruzV2.55G36.1.CDS2;Parent=BruzV2.55G36.1
Bruz_scaf_55	Mikado_loci	exon	157931	157986	.	+	.	ID=BruzV2.55G36.1.exon2;Parent=BruzV2.55G36.1
Bruz_scaf_55	Mikado_loci	CDS	158082	158169	.	+	1	ID=BruzV2.55G36.1.CDS3;Parent=BruzV2.55G36.1
Bruz_scaf_55	Mikado_loci	exon	158082	158169	.	+	.	ID=BruzV2.55G36.1.exon3;Parent=BruzV2.55G36.1
Bruz_scaf_55	Mikado_loci	CDS	158320	158370	.	+	0	ID=BruzV2.55G36.1.CDS4;Parent=BruzV2.55G36.1
Bruz_scaf_55	Mikado_loci	exon	158320	158398	.	+	.	ID=BruzV2.55G36.1.exon4;Parent=BruzV2.55G36.1
Bruz_scaf_55	Mikado_loci	three_prime_UTR	158371	158398	.	+	.	ID=BruzV2.55G36.1.three_prime_UTR1;Parent=BruzV2.55G36.1
Bruz_scaf_55	Mikado_loci	exon	158552	158654	.	+	.	ID=BruzV2.55G36.1.exon5;Parent=BruzV2.55G36.1
Bruz_scaf_55	Mikado_loci	three_prime_UTR	158552	158654	.	+	.	ID=BruzV2.55G36.1.three_prime_UTR2;Parent=BruzV2.55G36.1
###
Bruz_scaf_55	Mikado_loci	superlocus	163816	169061	.	+	.	ID=Mikado_superlocus:Bruz_scaf_55+:163816-169061;Name=superlocus:Bruz_scaf_55+:163816-169061
Bruz_scaf_55	Mikado_loci	gene	163816	168928	20	+	.	ID=BruzV2.55G38;Name=BruzV2.55G38;multiexonic=True;superlocus=Mikado_superlocus:Bruz_scaf_55+:163816-169061
Bruz_scaf_55	Mikado_loci	mRNA	163816	168928	20	+	.	ID=BruzV2.55G38.1;Parent=BruzV2.55G38;Name=BruzV2.55G38.1;alias=v1_Bruz.55G50.1;alias=Bruz_scaf_55.g159.t1;canonical_junctions=1,2;canonical_number=2;canonical_proportion=1.0;primary=True
Bruz_scaf_55	Mikado_loci	exon	163816	164238	.	+	.	ID=BruzV2.55G38.1.exon1;Parent=BruzV2.55G38.1
Bruz_scaf_55	Mikado_loci	five_prime_UTR	163816	163968	.	+	.	ID=BruzV2.55G38.1.five_prime_UTR1;Parent=BruzV2.55G38.1
Bruz_scaf_55	Mikado_loci	CDS	163969	164238	.	+	0	ID=BruzV2.55G38.1.CDS1;Parent=BruzV2.55G38.1
Bruz_scaf_55	Mikado_loci	CDS	166450	167387	.	+	0	ID=BruzV2.55G38.1.CDS2;Parent=BruzV2.55G38.1
Bruz_scaf_55	Mikado_loci	exon	166450	167387	.	+	.	ID=BruzV2.55G38.1.exon2;Parent=BruzV2.55G38.1
Bruz_scaf_55	Mikado_loci	CDS	167942	168455	.	+	1	ID=BruzV2.55G38.1.CDS3;Parent=BruzV2.55G38.1
Bruz_scaf_55	Mikado_loci	exon	167942	168928	.	+	.	ID=BruzV2.55G38.1.exon3;Parent=BruzV2.55G38.1
Bruz_scaf_55	Mikado_loci	three_prime_UTR	168456	168928	.	+	.	ID=BruzV2.55G38.1.three_prime_UTR1;Parent=BruzV2.55G38.1
###
Bruz_scaf_55	Mikado_loci	superlocus	170046	172030	.	+	.	ID=Mikado_superlocus:Bruz_scaf_55+:170046-172030;Name=superlocus:Bruz_scaf_55+:170046-172030
Bruz_scaf_55	Mikado_loci	gene	170046	172030	19	+	.	ID=BruzV2.55G40;Name=BruzV2.55G40;multiexonic=False;superlocus=Mikado_superlocus:Bruz_scaf_55+:170046-172030
Bruz_scaf_55	Mikado_loci	mRNA	170046	172030	19	+	.	ID=BruzV2.55G40.1;Parent=BruzV2.55G40;Name=BruzV2.55G40.1;alias=v1_Bruz.55G52.1;alias=Bruz_scaf_55.g160.t1;primary=True
Bruz_scaf_55	Mikado_loci	exon	170046	172030	.	+	.	ID=BruzV2.55G40.1.exon1;Parent=BruzV2.55G40.1
Bruz_scaf_55	Mikado_loci	five_prime_UTR	170046	170047	.	+	.	ID=BruzV2.55G40.1.five_prime_UTR1;Parent=BruzV2.55G40.1
Bruz_scaf_55	Mikado_loci	CDS	170048	171466	.	+	0	ID=BruzV2.55G40.1.CDS1;Parent=BruzV2.55G40.1
Bruz_scaf_55	Mikado_loci	three_prime_UTR	171467	172030	.	+	.	ID=BruzV2.55G40.1.three_prime_UTR1;Parent=BruzV2.55G40.1
###
Bruz_scaf_55	Mikado_loci	superlocus	173045	176245	.	-	.	ID=Mikado_superlocus:Bruz_scaf_55-:173045-176245;Name=superlocus:Bruz_scaf_55-:173045-176245
Bruz_scaf_55	Mikado_loci	gene	173135	176245	20	-	.	ID=BruzV2.55G42;Name=BruzV2.55G42;multiexonic=True;superlocus=Mikado_superlocus:Bruz_scaf_55-:173045-176245
Bruz_scaf_55	Mikado_loci	mRNA	173135	176245	20	-	.	ID=BruzV2.55G42.1;Parent=BruzV2.55G42;Name=BruzV2.55G42.1;alias=v1_Bruz.55G54.1;alias=Bruz_scaf_55.g161.t1;canonical_junctions=1,2;canonical_number=2;canonical_proportion=1.0;primary=True
Bruz_scaf_55	Mikado_loci	exon	173135	174099	.	-	.	ID=BruzV2.55G42.1.exon1;Parent=BruzV2.55G42.1
Bruz_scaf_55	Mikado_loci	three_prime_UTR	173135	173523	.	-	.	ID=BruzV2.55G42.1.three_prime_UTR1;Parent=BruzV2.55G42.1
Bruz_scaf_55	Mikado_loci	CDS	173524	174099	.	-	0	ID=BruzV2.55G42.1.CDS1;Parent=BruzV2.55G42.1
Bruz_scaf_55	Mikado_loci	CDS	174202	174393	.	-	0	ID=BruzV2.55G42.1.CDS2;Parent=BruzV2.55G42.1
Bruz_scaf_55	Mikado_loci	exon	174202	174393	.	-	.	ID=BruzV2.55G42.1.exon2;Parent=BruzV2.55G42.1
Bruz_scaf_55	Mikado_loci	CDS	175720	175959	.	-	0	ID=BruzV2.55G42.1.CDS3;Parent=BruzV2.55G42.1
Bruz_scaf_55	Mikado_loci	exon	175720	176245	.	-	.	ID=BruzV2.55G42.1.exon3;Parent=BruzV2.55G42.1
Bruz_scaf_55	Mikado_loci	five_prime_UTR	175960	176245	.	-	.	ID=BruzV2.55G42.1.five_prime_UTR1;Parent=BruzV2.55G42.1
###
Bruz_scaf_55	Mikado_loci	superlocus	179224	182065	.	-	.	ID=Mikado_superlocus:Bruz_scaf_55-:179224-182065;Name=superlocus:Bruz_scaf_55-:179224-182065
Bruz_scaf_55	Mikado_loci	gene	179268	182065	17	-	.	ID=BruzV2.55G44;Name=BruzV2.55G44;multiexonic=True;superlocus=Mikado_superlocus:Bruz_scaf_55-:179224-182065
Bruz_scaf_55	Mikado_loci	mRNA	179268	182065	17	-	.	ID=BruzV2.55G44.1;Parent=BruzV2.55G44;Name=BruzV2.55G44.1;alias=v1_Bruz.55G56.1;alias=Bruz_scaf_55.g162.t1;canonical_junctions=1,2;canonical_number=2;canonical_proportion=1.0;primary=True
Bruz_scaf_55	Mikado_loci	exon	179268	179823	.	-	.	ID=BruzV2.55G44.1.exon1;Parent=BruzV2.55G44.1
Bruz_scaf_55	Mikado_loci	three_prime_UTR	179268	179695	.	-	.	ID=BruzV2.55G44.1.three_prime_UTR1;Parent=BruzV2.55G44.1
Bruz_scaf_55	Mikado_loci	CDS	179696	179823	.	-	2	ID=BruzV2.55G44.1.CDS1;Parent=BruzV2.55G44.1
Bruz_scaf_55	Mikado_loci	CDS	179932	179991	.	-	2	ID=BruzV2.55G44.1.CDS2;Parent=BruzV2.55G44.1
Bruz_scaf_55	Mikado_loci	exon	179932	179991	.	-	.	ID=BruzV2.55G44.1.exon2;Parent=BruzV2.55G44.1
Bruz_scaf_55	Mikado_loci	CDS	181292	181703	.	-	0	ID=BruzV2.55G44.1.CDS3;Parent=BruzV2.55G44.1
Bruz_scaf_55	Mikado_loci	exon	181292	182065	.	-	.	ID=BruzV2.55G44.1.exon3;Parent=BruzV2.55G44.1
Bruz_scaf_55	Mikado_loci	five_prime_UTR	181704	182065	.	-	.	ID=BruzV2.55G44.1.five_prime_UTR1;Parent=BruzV2.55G44.1
###
Bruz_scaf_55	Mikado_loci	superlocus	184147	187494	.	-	.	ID=Mikado_superlocus:Bruz_scaf_55-:184147-187494;Name=superlocus:Bruz_scaf_55-:184147-187494
Bruz_scaf_55	Mikado_loci	gene	184147	187435	19	-	.	ID=BruzV2.55G46;Name=BruzV2.55G46;multiexonic=True;superlocus=Mikado_superlocus:Bruz_scaf_55-:184147-187494
Bruz_scaf_55	Mikado_loci	mRNA	184147	187435	19	-	.	ID=BruzV2.55G46.1;Parent=BruzV2.55G46;Name=BruzV2.55G46.1;alias=v1_Bruz.55G58.1;alias=Bruz_scaf_55.g163.t1;canonical_junctions=1,2,3,4;canonical_number=4;canonical_proportion=1.0;primary=True
Bruz_scaf_55	Mikado_loci	exon	184147	184573	.	-	.	ID=BruzV2.55G46.1.exon1;Parent=BruzV2.55G46.1
Bruz_scaf_55	Mikado_loci	three_prime_UTR	184147	184439	.	-	.	ID=BruzV2.55G46.1.three_prime_UTR1;Parent=BruzV2.55G46.1
Bruz_scaf_55	Mikado_loci	CDS	184440	184573	.	-	2	ID=BruzV2.55G46.1.CDS1;Parent=BruzV2.55G46.1
Bruz_scaf_55	Mikado_loci	CDS	185056	185163	.	-	2	ID=BruzV2.55G46.1.CDS2;Parent=BruzV2.55G46.1
Bruz_scaf_55	Mikado_loci	exon	185056	185163	.	-	.	ID=BruzV2.55G46.1.exon2;Parent=BruzV2.55G46.1
Bruz_scaf_55	Mikado_loci	CDS	185241	185427	.	-	0	ID=BruzV2.55G46.1.CDS3;Parent=BruzV2.55G46.1
Bruz_scaf_55	Mikado_loci	exon	185241	185427	.	-	.	ID=BruzV2.55G46.1.exon3;Parent=BruzV2.55G46.1
Bruz_scaf_55	Mikado_loci	CDS	186691	186940	.	-	1	ID=BruzV2.55G46.1.CDS4;Parent=BruzV2.55G46.1
Bruz_scaf_55	Mikado_loci	exon	186691	186940	.	-	.	ID=BruzV2.55G46.1.exon4;Parent=BruzV2.55G46.1
Bruz_scaf_55	Mikado_loci	CDS	187293	187435	.	-	0	ID=BruzV2.55G46.1.CDS5;Parent=BruzV2.55G46.1
Bruz_scaf_55	Mikado_loci	exon	187293	187435	.	-	.	ID=BruzV2.55G46.1.exon5;Parent=BruzV2.55G46.1
###
Bruz_scaf_55	Mikado_loci	superlocus	192503	195142	.	-	.	ID=Mikado_superlocus:Bruz_scaf_55-:192503-195142;Name=superlocus:Bruz_scaf_55-:192503-195142
Bruz_scaf_55	Mikado_loci	gene	192503	195142	19	-	.	ID=BruzV2.55G48;Name=BruzV2.55G48;multiexonic=False;superlocus=Mikado_superlocus:Bruz_scaf_55-:192503-195142
Bruz_scaf_55	Mikado_loci	mRNA	192503	195142	19	-	.	ID=BruzV2.55G48.1;Parent=BruzV2.55G48;Name=BruzV2.55G48.1;alias=v1_Bruz.55G60.1;alias=MSTRG.52308.1;primary=True
Bruz_scaf_55	Mikado_loci	exon	192503	195142	.	-	.	ID=BruzV2.55G48.1.exon1;Parent=BruzV2.55G48.1
Bruz_scaf_55	Mikado_loci	three_prime_UTR	192503	192685	.	-	.	ID=BruzV2.55G48.1.three_prime_UTR1;Parent=BruzV2.55G48.1
Bruz_scaf_55	Mikado_loci	CDS	192686	194137	.	-	0	ID=BruzV2.55G48.1.CDS1;Parent=BruzV2.55G48.1
Bruz_scaf_55	Mikado_loci	five_prime_UTR	194138	195142	.	-	.	ID=BruzV2.55G48.1.five_prime_UTR1;Parent=BruzV2.55G48.1
###
Bruz_scaf_55	Mikado_loci	superlocus	200336	202768	.	+	.	ID=Mikado_superlocus:Bruz_scaf_55+:200336-202768;Name=superlocus:Bruz_scaf_55+:200336-202768
Bruz_scaf_55	Mikado_loci	gene	200336	202760	20	+	.	ID=BruzV2.55G50;Name=BruzV2.55G50;multiexonic=True;superlocus=Mikado_superlocus:Bruz_scaf_55+:200336-202768
Bruz_scaf_55	Mikado_loci	mRNA	200336	202760	20	+	.	ID=BruzV2.55G50.1;Parent=BruzV2.55G50;Name=BruzV2.55G50.1;alias=v1_Bruz.55G62.1;alias=Bruz_scaf_55.g164.t1;canonical_junctions=1,2,3,4;canonical_number=4;canonical_proportion=1.0;primary=True
Bruz_scaf_55	Mikado_loci	exon	200336	200785	.	+	.	ID=BruzV2.55G50.1.exon1;Parent=BruzV2.55G50.1
Bruz_scaf_55	Mikado_loci	five_prime_UTR	200336	200702	.	+	.	ID=BruzV2.55G50.1.five_prime_UTR1;Parent=BruzV2.55G50.1
Bruz_scaf_55	Mikado_loci	CDS	200703	200785	.	+	0	ID=BruzV2.55G50.1.CDS1;Parent=BruzV2.55G50.1
Bruz_scaf_55	Mikado_loci	CDS	200904	200949	.	+	1	ID=BruzV2.55G50.1.CDS2;Parent=BruzV2.55G50.1
Bruz_scaf_55	Mikado_loci	exon	200904	200949	.	+	.	ID=BruzV2.55G50.1.exon2;Parent=BruzV2.55G50.1
Bruz_scaf_55	Mikado_loci	CDS	201064	201178	.	+	0	ID=BruzV2.55G50.1.CDS3;Parent=BruzV2.55G50.1
Bruz_scaf_55	Mikado_loci	exon	201064	201178	.	+	.	ID=BruzV2.55G50.1.exon3;Parent=BruzV2.55G50.1
Bruz_scaf_55	Mikado_loci	CDS	201369	201436	.	+	2	ID=BruzV2.55G50.1.CDS4;Parent=BruzV2.55G50.1
Bruz_scaf_55	Mikado_loci	exon	201369	201436	.	+	.	ID=BruzV2.55G50.1.exon4;Parent=BruzV2.55G50.1
Bruz_scaf_55	Mikado_loci	CDS	202518	202544	.	+	0	ID=BruzV2.55G50.1.CDS5;Parent=BruzV2.55G50.1
Bruz_scaf_55	Mikado_loci	exon	202518	202760	.	+	.	ID=BruzV2.55G50.1.exon5;Parent=BruzV2.55G50.1
Bruz_scaf_55	Mikado_loci	three_prime_UTR	202545	202760	.	+	.	ID=BruzV2.55G50.1.three_prime_UTR1;Parent=BruzV2.55G50.1
Bruz_scaf_55	Mikado_loci	gene	201519	202768	18	+	.	ID=BruzV2.55G52;Name=BruzV2.55G52;multiexonic=False;superlocus=Mikado_superlocus:Bruz_scaf_55+:200336-202768
Bruz_scaf_55	Mikado_loci	mRNA	201519	202768	18	+	.	ID=BruzV2.55G52.1;Parent=BruzV2.55G52;Name=BruzV2.55G52.1;alias=st_MSTRG.54749.1;primary=True
Bruz_scaf_55	Mikado_loci	exon	201519	202768	.	+	.	ID=BruzV2.55G52.1.exon1;Parent=BruzV2.55G52.1
Bruz_scaf_55	Mikado_loci	five_prime_UTR	201519	201926	.	+	.	ID=BruzV2.55G52.1.five_prime_UTR1;Parent=BruzV2.55G52.1
Bruz_scaf_55	Mikado_loci	CDS	201927	202232	.	+	0	ID=BruzV2.55G52.1.CDS1;Parent=BruzV2.55G52.1
Bruz_scaf_55	Mikado_loci	three_prime_UTR	202233	202768	.	+	.	ID=BruzV2.55G52.1.three_prime_UTR1;Parent=BruzV2.55G52.1
###
Bruz_scaf_550	Mikado_loci	superlocus	11576	13083	.	+	.	ID=Mikado_superlocus:Bruz_scaf_550+:11576-13083;Name=superlocus:Bruz_scaf_550+:11576-13083
Bruz_scaf_550	Mikado_loci	gene	11576	13070	18	+	.	ID=BruzV2.550G2;Name=BruzV2.550G2;multiexonic=True;superlocus=Mikado_superlocus:Bruz_scaf_550+:11576-13083
Bruz_scaf_550	Mikado_loci	mRNA	11576	13070	18	+	.	ID=BruzV2.550G2.1;Parent=BruzV2.550G2;Name=BruzV2.550G2.1;alias=v1_Bruz.550G2.1;alias=Bruz_scaf_550.g1.t1;canonical_junctions=1;canonical_number=1;canonical_proportion=1.0;primary=True
Bruz_scaf_550	Mikado_loci	CDS	11576	12060	.	+	0	ID=BruzV2.550G2.1.CDS1;Parent=BruzV2.550G2.1
Bruz_scaf_550	Mikado_loci	exon	11576	12060	.	+	.	ID=BruzV2.550G2.1.exon1;Parent=BruzV2.550G2.1
Bruz_scaf_550	Mikado_loci	CDS	12298	12697	.	+	1	ID=BruzV2.550G2.1.CDS2;Parent=BruzV2.550G2.1
Bruz_scaf_550	Mikado_loci	exon	12298	13070	.	+	.	ID=BruzV2.550G2.1.exon2;Parent=BruzV2.550G2.1
Bruz_scaf_550	Mikado_loci	three_prime_UTR	12698	13070	.	+	.	ID=BruzV2.550G2.1.three_prime_UTR1;Parent=BruzV2.550G2.1
###
Bruz_scaf_550	Mikado_loci	superlocus	28731	30266	.	-	.	ID=Mikado_superlocus:Bruz_scaf_550-:28731-30266;Name=superlocus:Bruz_scaf_550-:28731-30266
Bruz_scaf_550	Mikado_loci	gene	29087	29905	19	-	.	ID=BruzV2.550G4;Name=BruzV2.550G4;multiexonic=True;superlocus=Mikado_superlocus:Bruz_scaf_550-:28731-30266
Bruz_scaf_550	Mikado_loci	mRNA	29087	29905	19	-	.	ID=BruzV2.550G4.1;Parent=BruzV2.550G4;Name=BruzV2.550G4.1;alias=v1_Bruz.550G4.1;alias=Bruz_scaf_550.g2.t1;canonical_junctions=1;canonical_number=1;canonical_proportion=1.0;primary=True
Bruz_scaf_550	Mikado_loci	exon	29087	29409	.	-	.	ID=BruzV2.550G4.1.exon1;Parent=BruzV2.550G4.1
Bruz_scaf_550	Mikado_loci	three_prime_UTR	29087	29109	.	-	.	ID=BruzV2.550G4.1.three_prime_UTR1;Parent=BruzV2.550G4.1
Bruz_scaf_550	Mikado_loci	CDS	29110	29409	.	-	0	ID=BruzV2.550G4.1.CDS1;Parent=BruzV2.550G4.1
Bruz_scaf_550	Mikado_loci	CDS	29495	29881	.	-	0	ID=BruzV2.550G4.1.CDS2;Parent=BruzV2.550G4.1
Bruz_scaf_550	Mikado_loci	exon	29495	29905	.	-	.	ID=BruzV2.550G4.1.exon2;Parent=BruzV2.550G4.1
Bruz_scaf_550	Mikado_loci	five_prime_UTR	29882	29905	.	-	.	ID=BruzV2.550G4.1.five_prime_UTR1;Parent=BruzV2.550G4.1
###
Bruz_scaf_550	Mikado_loci	superlocus	36668	38731	.	+	.	ID=Mikado_superlocus:Bruz_scaf_550+:36668-38731;Name=superlocus:Bruz_scaf_550+:36668-38731
Bruz_scaf_550	Mikado_loci	gene	36668	38731	18	+	.	ID=BruzV2.550G6;Name=BruzV2.550G6;multiexonic=False;superlocus=Mikado_superlocus:Bruz_scaf_550+:36668-38731
Bruz_scaf_550	Mikado_loci	mRNA	36668	38731	18	+	.	ID=BruzV2.550G6.1;Parent=BruzV2.550G6;Name=BruzV2.550G6.1;alias=st_MSTRG.54752.1;primary=True
Bruz_scaf_550	Mikado_loci	exon	36668	38731	.	+	.	ID=BruzV2.550G6.1.exon1;Parent=BruzV2.550G6.1
Bruz_scaf_550	Mikado_loci	five_prime_UTR	36668	38106	.	+	.	ID=BruzV2.550G6.1.five_prime_UTR1;Parent=BruzV2.550G6.1
Bruz_scaf_550	Mikado_loci	CDS	38107	38481	.	+	0	ID=BruzV2.550G6.1.CDS1;Parent=BruzV2.550G6.1
Bruz_scaf_550	Mikado_loci	three_prime_UTR	38482	38731	.	+	.	ID=BruzV2.550G6.1.three_prime_UTR1;Parent=BruzV2.550G6.1
###
Bruz_scaf_5500	Mikado_loci	superlocus	11036	12537	.	+	.	ID=Mikado_superlocus:Bruz_scaf_5500+:11036-12537;Name=superlocus:Bruz_scaf_5500+:11036-12537
Bruz_scaf_5500	Mikado_loci	gene	11036	12537	20	+	.	ID=BruzV2.5500G2;Name=BruzV2.5500G2;multiexonic=True;superlocus=Mikado_superlocus:Bruz_scaf_5500+:11036-12537
Bruz_scaf_5500	Mikado_loci	mRNA	11036	12537	20	+	.	ID=BruzV2.5500G2.1;Parent=BruzV2.5500G2;Name=BruzV2.5500G2.1;alias=v1_Bruz.5500G2.1;alias=Bruz_scaf_5500.g130.t1;canonical_junctions=1,2,3,4,5;canonical_number=5;canonical_proportion=1.0;primary=True
Bruz_scaf_5500	Mikado_loci	exon	11036	11105	.	+	.	ID=BruzV2.5500G2.1.exon1;Parent=BruzV2.5500G2.1
Bruz_scaf_5500	Mikado_loci	five_prime_UTR	11036	11105	.	+	.	ID=BruzV2.5500G2.1.five_prime_UTR1;Parent=BruzV2.5500G2.1
Bruz_scaf_5500	Mikado_loci	exon	11232	11381	.	+	.	ID=BruzV2.5500G2.1.exon2;Parent=BruzV2.5500G2.1
Bruz_scaf_5500	Mikado_loci	five_prime_UTR	11232	11381	.	+	.	ID=BruzV2.5500G2.1.five_prime_UTR2;Parent=BruzV2.5500G2.1
Bruz_scaf_5500	Mikado_loci	exon	11478	11633	.	+	.	ID=BruzV2.5500G2.1.exon3;Parent=BruzV2.5500G2.1
Bruz_scaf_5500	Mikado_loci	five_prime_UTR	11478	11513	.	+	.	ID=BruzV2.5500G2.1.five_prime_UTR3;Parent=BruzV2.5500G2.1
Bruz_scaf_5500	Mikado_loci	CDS	11514	11633	.	+	0	ID=BruzV2.5500G2.1.CDS1;Parent=BruzV2.5500G2.1
Bruz_scaf_5500	Mikado_loci	CDS	11729	11937	.	+	0	ID=BruzV2.5500G2.1.CDS2;Parent=BruzV2.5500G2.1
Bruz_scaf_5500	Mikado_loci	exon	11729	11937	.	+	.	ID=BruzV2.5500G2.1.exon4;Parent=BruzV2.5500G2.1
Bruz_scaf_5500	Mikado_loci	CDS	12109	12207	.	+	1	ID=BruzV2.5500G2.1.CDS3;Parent=BruzV2.5500G2.1
Bruz_scaf_5500	Mikado_loci	exon	12109	12207	.	+	.	ID=BruzV2.5500G2.1.exon5;Parent=BruzV2.5500G2.1
Bruz_scaf_5500	Mikado_loci	CDS	12318	12324	.	+	1	ID=BruzV2.5500G2.1.CDS4;Parent=BruzV2.5500G2.1
Bruz_scaf_5500	Mikado_loci	exon	12318	12537	.	+	.	ID=BruzV2.5500G2.1.exon6;Parent=BruzV2.5500G2.1
Bruz_scaf_5500	Mikado_loci	three_prime_UTR	12325	12537	.	+	.	ID=BruzV2.5500G2.1.three_prime_UTR1;Parent=BruzV2.5500G2.1
###
Bruz_scaf_5500	Mikado_loci	superlocus	21866	23813	.	+	.	ID=Mikado_superlocus:Bruz_scaf_5500+:21866-23813;Name=superlocus:Bruz_scaf_5500+:21866-23813
Bruz_scaf_5500	Mikado_loci	gene	21866	23813	20	+	.	ID=BruzV2.5500G4;Name=BruzV2.5500G4;multiexonic=True;superlocus=Mikado_superlocus:Bruz_scaf_5500+:21866-23813
Bruz_scaf_5500	Mikado_loci	mRNA	21866	23813	20	+	.	ID=BruzV2.5500G4.1;Parent=BruzV2.5500G4;Name=BruzV2.5500G4.1;alias=v1_Bruz.5500G8.1;alias=Bruz_scaf_5500.g131.t1;canonical_junctions=1,2;canonical_number=2;canonical_proportion=1.0;primary=True
Bruz_scaf_5500	Mikado_loci	exon	21866	21933	.	+	.	ID=BruzV2.5500G4.1.exon1;Parent=BruzV2.5500G4.1
Bruz_scaf_5500	Mikado_loci	five_prime_UTR	21866	21895	.	+	.	ID=BruzV2.5500G4.1.five_prime_UTR1;Parent=BruzV2.5500G4.1
Bruz_scaf_5500	Mikado_loci	CDS	21896	21933	.	+	0	ID=BruzV2.5500G4.1.CDS1;Parent=BruzV2.5500G4.1
Bruz_scaf_5500	Mikado_loci	CDS	22358	22485	.	+	1	ID=BruzV2.5500G4.1.CDS2;Parent=BruzV2.5500G4.1
Bruz_scaf_5500	Mikado_loci	exon	22358	22485	.	+	.	ID=BruzV2.5500G4.1.exon2;Parent=BruzV2.5500G4.1
Bruz_scaf_5500	Mikado_loci	CDS	22624	22994	.	+	2	ID=BruzV2.5500G4.1.CDS3;Parent=BruzV2.5500G4.1
Bruz_scaf_5500	Mikado_loci	exon	22624	23813	.	+	.	ID=BruzV2.5500G4.1.exon3;Parent=BruzV2.5500G4.1
Bruz_scaf_5500	Mikado_loci	three_prime_UTR	22995	23813	.	+	.	ID=BruzV2.5500G4.1.three_prime_UTR1;Parent=BruzV2.5500G4.1
###
Bruz_scaf_5500	Mikado_loci	superlocus	21142	24023	.	-	.	ID=Mikado_superlocus:Bruz_scaf_5500-:21142-24023;Name=superlocus:Bruz_scaf_5500-:21142-24023
Bruz_scaf_5500	Mikado_loci	gene	21142	24023	18	-	.	ID=BruzV2.5500G6;Name=BruzV2.5500G6;multiexonic=False;superlocus=Mikado_superlocus:Bruz_scaf_5500-:21142-24023
Bruz_scaf_5500	Mikado_loci	mRNA	21142	24023	18	-	.	ID=BruzV2.5500G6.1;Parent=BruzV2.5500G6;Name=BruzV2.5500G6.1;alias=st_MSTRG.54755.1;primary=True
Bruz_scaf_5500	Mikado_loci	exon	21142	24023	.	-	.	ID=BruzV2.5500G6.1.exon1;Parent=BruzV2.5500G6.1
Bruz_scaf_5500	Mikado_loci	three_prime_UTR	21142	21165	.	-	.	ID=BruzV2.5500G6.1.three_prime_UTR1;Parent=BruzV2.5500G6.1
Bruz_scaf_5500	Mikado_loci	CDS	21166	21627	.	-	0	ID=BruzV2.5500G6.1.CDS1;Parent=BruzV2.5500G6.1
Bruz_scaf_5500	Mikado_loci	five_prime_UTR	21628	24023	.	-	.	ID=BruzV2.5500G6.1.five_prime_UTR1;Parent=BruzV2.5500G6.1
###
Bruz_scaf_55001	Mikado_loci	superlocus	1606	1921	.	-	.	ID=Mikado_superlocus:Bruz_scaf_55001-:1606-1921;Name=superlocus:Bruz_scaf_55001-:1606-1921
Bruz_scaf_55001	Mikado_loci	gene	1606	1921	16	-	.	ID=BruzV2.55001G2;Name=BruzV2.55001G2;multiexonic=False;superlocus=Mikado_superlocus:Bruz_scaf_55001-:1606-1921
Bruz_scaf_55001	Mikado_loci	mRNA	1606	1921	16	-	.	ID=BruzV2.55001G2.1;Parent=BruzV2.55001G2;Name=BruzV2.55001G2.1;alias=st_MSTRG.54757.1;primary=True
Bruz_scaf_55001	Mikado_loci	CDS	1606	1920	.	-	0	ID=BruzV2.55001G2.1.CDS1;Parent=BruzV2.55001G2.1
Bruz_scaf_55001	Mikado_loci	exon	1606	1921	.	-	.	ID=BruzV2.55001G2.1.exon1;Parent=BruzV2.55001G2.1
Bruz_scaf_55001	Mikado_loci	five_prime_UTR	1921	1921	.	-	.	ID=BruzV2.55001G2.1.five_prime_UTR1;Parent=BruzV2.55001G2.1
###
Bruz_scaf_55003	Mikado_loci	superlocus	1	1866	.	+	.	ID=Mikado_superlocus:Bruz_scaf_55003+:1-1866;Name=superlocus:Bruz_scaf_55003+:1-1866
Bruz_scaf_55003	Mikado_loci	gene	1	1866	18	+	.	ID=BruzV2.55003G2;Name=BruzV2.55003G2;multiexonic=False;superlocus=Mikado_superlocus:Bruz_scaf_55003+:1-1866
Bruz_scaf_55003	Mikado_loci	mRNA	1	1866	18	+	.	ID=BruzV2.55003G2.1;Parent=BruzV2.55003G2;Name=BruzV2.55003G2.1;alias=st_MSTRG.54759.1;primary=True
Bruz_scaf_55003	Mikado_loci	exon	1	1866	.	+	.	ID=BruzV2.55003G2.1.exon1;Parent=BruzV2.55003G2.1
Bruz_scaf_55003	Mikado_loci	five_prime_UTR	1	1422	.	+	.	ID=BruzV2.55003G2.1.five_prime_UTR1;Parent=BruzV2.55003G2.1
Bruz_scaf_55003	Mikado_loci	CDS	1423	1728	.	+	0	ID=BruzV2.55003G2.1.CDS1;Parent=BruzV2.55003G2.1
Bruz_scaf_55003	Mikado_loci	three_prime_UTR	1729	1866	.	+	.	ID=BruzV2.55003G2.1.three_prime_UTR1;Parent=BruzV2.55003G2.1
###
Bruz_scaf_5501	Mikado_loci	superlocus	15866	20264	.	+	.	ID=Mikado_superlocus:Bruz_scaf_5501+:15866-20264;Name=superlocus:Bruz_scaf_5501+:15866-20264
Bruz_scaf_5501	Mikado_loci	gene	15866	19623	21	+	.	ID=BruzV2.5501G2;Name=BruzV2.5501G2;multiexonic=True;superlocus=Mikado_superlocus:Bruz_scaf_5501+:15866-20264
Bruz_scaf_5501	Mikado_loci	mRNA	15866	19623	21	+	.	ID=BruzV2.5501G2.1;Parent=BruzV2.5501G2;Name=BruzV2.5501G2.1;alias=v1_Bruz.5501G2.1;alias=Bruz_scaf_5501.g132.t1;canonical_junctions=2,3,4;canonical_number=3;canonical_proportion=0.75;primary=True
Bruz_scaf_5501	Mikado_loci	exon	15866	16097	.	+	.	ID=BruzV2.5501G2.1.exon1;Parent=BruzV2.5501G2.1
Bruz_scaf_5501	Mikado_loci	five_prime_UTR	15866	16097	.	+	.	ID=BruzV2.5501G2.1.five_prime_UTR1;Parent=BruzV2.5501G2.1
Bruz_scaf_5501	Mikado_loci	exon	16726	17409	.	+	.	ID=BruzV2.5501G2.1.exon2;Parent=BruzV2.5501G2.1
Bruz_scaf_5501	Mikado_loci	five_prime_UTR	16726	16943	.	+	.	ID=BruzV2.5501G2.1.five_prime_UTR2;Parent=BruzV2.5501G2.1
Bruz_scaf_5501	Mikado_loci	CDS	16944	17409	.	+	0	ID=BruzV2.5501G2.1.CDS1;Parent=BruzV2.5501G2.1
Bruz_scaf_5501	Mikado_loci	CDS	17588	17820	.	+	2	ID=BruzV2.5501G2.1.CDS2;Parent=BruzV2.5501G2.1
Bruz_scaf_5501	Mikado_loci	exon	17588	17820	.	+	.	ID=BruzV2.5501G2.1.exon3;Parent=BruzV2.5501G2.1
Bruz_scaf_5501	Mikado_loci	CDS	17924	18239	.	+	0	ID=BruzV2.5501G2.1.CDS3;Parent=BruzV2.5501G2.1
Bruz_scaf_5501	Mikado_loci	exon	17924	18239	.	+	.	ID=BruzV2.5501G2.1.exon4;Parent=BruzV2.5501G2.1
Bruz_scaf_5501	Mikado_loci	CDS	18334	19490	.	+	2	ID=BruzV2.5501G2.1.CDS4;Parent=BruzV2.5501G2.1
Bruz_scaf_5501	Mikado_loci	exon	18334	19623	.	+	.	ID=BruzV2.5501G2.1.exon5;Parent=BruzV2.5501G2.1
Bruz_scaf_5501	Mikado_loci	three_prime_UTR	19491	19623	.	+	.	ID=BruzV2.5501G2.1.three_prime_UTR1;Parent=BruzV2.5501G2.1
###
Bruz_scaf_5502	Mikado_loci	superlocus	24894	27268	.	+	.	ID=Mikado_superlocus:Bruz_scaf_5502+:24894-27268;Name=superlocus:Bruz_scaf_5502+:24894-27268
Bruz_scaf_5502	Mikado_loci	gene	25306	27268	19	+	.	ID=BruzV2.5502G2;Name=BruzV2.5502G2;multiexonic=True;superlocus=Mikado_superlocus:Bruz_scaf_5502+:24894-27268
Bruz_scaf_5502	Mikado_loci	mRNA	25306	27268	19	+	.	ID=BruzV2.5502G2.1;Parent=BruzV2.5502G2;Name=BruzV2.5502G2.1;alias=v1_Bruz.5502G4.1;alias=Bruz_scaf_5502.g1.t1;canonical_junctions=1,2,3;canonical_number=3;canonical_proportion=1.0;primary=True
Bruz_scaf_5502	Mikado_loci	exon	25306	25758	.	+	.	ID=BruzV2.5502G2.1.exon1;Parent=BruzV2.5502G2.1
Bruz_scaf_5502	Mikado_loci	five_prime_UTR	25306	25383	.	+	.	ID=BruzV2.5502G2.1.five_prime_UTR1;Parent=BruzV2.5502G2.1
Bruz_scaf_5502	Mikado_loci	CDS	25384	25758	.	+	0	ID=BruzV2.5502G2.1.CDS1;Parent=BruzV2.5502G2.1
Bruz_scaf_5502	Mikado_loci	CDS	25857	26155	.	+	0	ID=BruzV2.5502G2.1.CDS2;Parent=BruzV2.5502G2.1
Bruz_scaf_5502	Mikado_loci	exon	25857	26155	.	+	.	ID=BruzV2.5502G2.1.exon2;Parent=BruzV2.5502G2.1
Bruz_scaf_5502	Mikado_loci	CDS	26260	26881	.	+	1	ID=BruzV2.5502G2.1.CDS3;Parent=BruzV2.5502G2.1
Bruz_scaf_5502	Mikado_loci	exon	26260	26891	.	+	.	ID=BruzV2.5502G2.1.exon3;Parent=BruzV2.5502G2.1
Bruz_scaf_5502	Mikado_loci	three_prime_UTR	26882	26891	.	+	.	ID=BruzV2.5502G2.1.three_prime_UTR1;Parent=BruzV2.5502G2.1
Bruz_scaf_5502	Mikado_loci	exon	27244	27268	.	+	.	ID=BruzV2.5502G2.1.exon4;Parent=BruzV2.5502G2.1
Bruz_scaf_5502	Mikado_loci	three_prime_UTR	27244	27268	.	+	.	ID=BruzV2.5502G2.1.three_prime_UTR2;Parent=BruzV2.5502G2.1
###
Bruz_scaf_55025	Mikado_loci	superlocus	1	931	.	-	.	ID=Mikado_superlocus:Bruz_scaf_55025-:1-931;Name=superlocus:Bruz_scaf_55025-:1-931
Bruz_scaf_55025	Mikado_loci	gene	1	931	19	-	.	ID=BruzV2.55025G2;Name=BruzV2.55025G2;multiexonic=False;superlocus=Mikado_superlocus:Bruz_scaf_55025-:1-931
Bruz_scaf_55025	Mikado_loci	mRNA	1	931	19	-	.	ID=BruzV2.55025G2.1;Parent=BruzV2.55025G2;Name=BruzV2.55025G2.1;alias=v1_Bruz.55025G2.1;alias=MSTRG.52325.1;primary=True
Bruz_scaf_55025	Mikado_loci	exon	1	931	.	-	.	ID=BruzV2.55025G2.1.exon1;Parent=BruzV2.55025G2.1
Bruz_scaf_55025	Mikado_loci	three_prime_UTR	1	202	.	-	.	ID=BruzV2.55025G2.1.three_prime_UTR1;Parent=BruzV2.55025G2.1
Bruz_scaf_55025	Mikado_loci	CDS	203	682	.	-	0	ID=BruzV2.55025G2.1.CDS1;Parent=BruzV2.55025G2.1
Bruz_scaf_55025	Mikado_loci	five_prime_UTR	683	931	.	-	.	ID=BruzV2.55025G2.1.five_prime_UTR1;Parent=BruzV2.55025G2.1
###
Bruz_scaf_55030	Mikado_loci	superlocus	1695	2072	.	+	.	ID=Mikado_superlocus:Bruz_scaf_55030+:1695-2072;Name=superlocus:Bruz_scaf_55030+:1695-2072
Bruz_scaf_55030	Mikado_loci	gene	1695	2072	18	+	.	ID=BruzV2.55030G2;Name=BruzV2.55030G2;multiexonic=False;superlocus=Mikado_superlocus:Bruz_scaf_55030+:1695-2072
Bruz_scaf_55030	Mikado_loci	mRNA	1695	2072	18	+	.	ID=BruzV2.55030G2.1;Parent=BruzV2.55030G2;Name=BruzV2.55030G2.1;alias=st_MSTRG.54769.1;primary=True
Bruz_scaf_55030	Mikado_loci	exon	1695	2072	.	+	.	ID=BruzV2.55030G2.1.exon1;Parent=BruzV2.55030G2.1
Bruz_scaf_55030	Mikado_loci	five_prime_UTR	1695	1725	.	+	.	ID=BruzV2.55030G2.1.five_prime_UTR1;Parent=BruzV2.55030G2.1
Bruz_scaf_55030	Mikado_loci	CDS	1726	2070	.	+	0	ID=BruzV2.55030G2.1.CDS1;Parent=BruzV2.55030G2.1
Bruz_scaf_55030	Mikado_loci	three_prime_UTR	2071	2072	.	+	.	ID=BruzV2.55030G2.1.three_prime_UTR1;Parent=BruzV2.55030G2.1
###
Bruz_scaf_55033	Mikado_loci	superlocus	895	1209	.	-	.	ID=Mikado_superlocus:Bruz_scaf_55033-:895-1209;Name=superlocus:Bruz_scaf_55033-:895-1209
Bruz_scaf_55033	Mikado_loci	gene	895	1209	18	-	.	ID=BruzV2.55033G2;Name=BruzV2.55033G2;multiexonic=False;superlocus=Mikado_superlocus:Bruz_scaf_55033-:895-1209
Bruz_scaf_55033	Mikado_loci	mRNA	895	1209	18	-	.	ID=BruzV2.55033G2.1;Parent=BruzV2.55033G2;Name=BruzV2.55033G2.1;alias=st_MSTRG.54770.1;primary=True
Bruz_scaf_55033	Mikado_loci	exon	895	1209	.	-	.	ID=BruzV2.55033G2.1.exon1;Parent=BruzV2.55033G2.1
Bruz_scaf_55033	Mikado_loci	three_prime_UTR	895	896	.	-	.	ID=BruzV2.55033G2.1.three_prime_UTR1;Parent=BruzV2.55033G2.1
Bruz_scaf_55033	Mikado_loci	CDS	897	1208	.	-	0	ID=BruzV2.55033G2.1.CDS1;Parent=BruzV2.55033G2.1
Bruz_scaf_55033	Mikado_loci	five_prime_UTR	1209	1209	.	-	.	ID=BruzV2.55033G2.1.five_prime_UTR1;Parent=BruzV2.55033G2.1
###
Bruz_scaf_5506	Mikado_loci	superlocus	10420	15625	.	-	.	ID=Mikado_superlocus:Bruz_scaf_5506-:10420-15625;Name=superlocus:Bruz_scaf_5506-:10420-15625
Bruz_scaf_5506	Mikado_loci	gene	10420	15625	20	-	.	ID=BruzV2.5506G2;Name=BruzV2.5506G2;multiexonic=True;superlocus=Mikado_superlocus:Bruz_scaf_5506-:10420-15625
Bruz_scaf_5506	Mikado_loci	mRNA	10420	15625	20	-	.	ID=BruzV2.5506G2.1;Parent=BruzV2.5506G2;Name=BruzV2.5506G2.1;alias=v1_Bruz.5506G2.1;alias=Bruz_scaf_5506.g2.t1;canonical_junctions=1,2,3,4;canonical_number=4;canonical_proportion=1.0;primary=True
Bruz_scaf_5506	Mikado_loci	exon	10420	11365	.	-	.	ID=BruzV2.5506G2.1.exon1;Parent=BruzV2.5506G2.1
Bruz_scaf_5506	Mikado_loci	three_prime_UTR	10420	11256	.	-	.	ID=BruzV2.5506G2.1.three_prime_UTR1;Parent=BruzV2.5506G2.1
Bruz_scaf_5506	Mikado_loci	CDS	11257	11365	.	-	1	ID=BruzV2.5506G2.1.CDS1;Parent=BruzV2.5506G2.1
Bruz_scaf_5506	Mikado_loci	CDS	11580	12379	.	-	0	ID=BruzV2.5506G2.1.CDS2;Parent=BruzV2.5506G2.1
Bruz_scaf_5506	Mikado_loci	exon	11580	12379	.	-	.	ID=BruzV2.5506G2.1.exon2;Parent=BruzV2.5506G2.1
Bruz_scaf_5506	Mikado_loci	CDS	12536	13096	.	-	0	ID=BruzV2.5506G2.1.CDS3;Parent=BruzV2.5506G2.1
Bruz_scaf_5506	Mikado_loci	exon	12536	13174	.	-	.	ID=BruzV2.5506G2.1.exon3;Parent=BruzV2.5506G2.1
Bruz_scaf_5506	Mikado_loci	five_prime_UTR	13097	13174	.	-	.	ID=BruzV2.5506G2.1.five_prime_UTR1;Parent=BruzV2.5506G2.1
Bruz_scaf_5506	Mikado_loci	exon	13701	13801	.	-	.	ID=BruzV2.5506G2.1.exon4;Parent=BruzV2.5506G2.1
Bruz_scaf_5506	Mikado_loci	five_prime_UTR	13701	13801	.	-	.	ID=BruzV2.5506G2.1.five_prime_UTR2;Parent=BruzV2.5506G2.1
Bruz_scaf_5506	Mikado_loci	exon	15330	15625	.	-	.	ID=BruzV2.5506G2.1.exon5;Parent=BruzV2.5506G2.1
Bruz_scaf_5506	Mikado_loci	five_prime_UTR	15330	15625	.	-	.	ID=BruzV2.5506G2.1.five_prime_UTR3;Parent=BruzV2.5506G2.1
###
Bruz_scaf_5506	Mikado_loci	superlocus	18569	22038	.	-	.	ID=Mikado_superlocus:Bruz_scaf_5506-:18569-22038;Name=superlocus:Bruz_scaf_5506-:18569-22038
Bruz_scaf_5506	Mikado_loci	gene	18613	20165	20	-	.	ID=BruzV2.5506G4;Name=BruzV2.5506G4;multiexonic=True;superlocus=Mikado_superlocus:Bruz_scaf_5506-:18569-22038
Bruz_scaf_5506	Mikado_loci	mRNA	18613	20165	20	-	.	ID=BruzV2.5506G4.1;Parent=BruzV2.5506G4;Name=BruzV2.5506G4.1;alias=v1_Bruz.5506G4.1;alias=Bruz_scaf_5506.g3.t1;canonical_junctions=1;canonical_number=1;canonical_proportion=1.0;primary=True
Bruz_scaf_5506	Mikado_loci	exon	18613	19913	.	-	.	ID=BruzV2.5506G4.1.exon1;Parent=BruzV2.5506G4.1
Bruz_scaf_5506	Mikado_loci	three_prime_UTR	18613	19152	.	-	.	ID=BruzV2.5506G4.1.three_prime_UTR1;Parent=BruzV2.5506G4.1
Bruz_scaf_5506	Mikado_loci	CDS	19153	19788	.	-	0	ID=BruzV2.5506G4.1.CDS1;Parent=BruzV2.5506G4.1
Bruz_scaf_5506	Mikado_loci	five_prime_UTR	19789	19913	.	-	.	ID=BruzV2.5506G4.1.five_prime_UTR1;Parent=BruzV2.5506G4.1
Bruz_scaf_5506	Mikado_loci	exon	20025	20165	.	-	.	ID=BruzV2.5506G4.1.exon2;Parent=BruzV2.5506G4.1
Bruz_scaf_5506	Mikado_loci	five_prime_UTR	20025	20165	.	-	.	ID=BruzV2.5506G4.1.five_prime_UTR2;Parent=BruzV2.5506G4.1
###
Bruz_scaf_5506	Mikado_loci	superlocus	26335	29945	.	-	.	ID=Mikado_superlocus:Bruz_scaf_5506-:26335-29945;Name=superlocus:Bruz_scaf_5506-:26335-29945
Bruz_scaf_5506	Mikado_loci	gene	26335	29945	19	-	.	ID=BruzV2.5506G6;Name=BruzV2.5506G6;multiexonic=False;superlocus=Mikado_superlocus:Bruz_scaf_5506-:26335-29945
Bruz_scaf_5506	Mikado_loci	mRNA	26335	29945	19	-	.	ID=BruzV2.5506G6.1;Parent=BruzV2.5506G6;Name=BruzV2.5506G6.1;alias=v1_Bruz.5506G6.1;alias=Bruz_scaf_5506.g4.t1;primary=True
Bruz_scaf_5506	Mikado_loci	exon	26335	29945	.	-	.	ID=BruzV2.5506G6.1.exon1;Parent=BruzV2.5506G6.1
Bruz_scaf_5506	Mikado_loci	three_prime_UTR	26335	27307	.	-	.	ID=BruzV2.5506G6.1.three_prime_UTR1;Parent=BruzV2.5506G6.1
Bruz_scaf_5506	Mikado_loci	CDS	27308	29734	.	-	0	ID=BruzV2.5506G6.1.CDS1;Parent=BruzV2.5506G6.1
Bruz_scaf_5506	Mikado_loci	five_prime_UTR	29735	29945	.	-	.	ID=BruzV2.5506G6.1.five_prime_UTR1;Parent=BruzV2.5506G6.1
###
Bruz_scaf_55062	Mikado_loci	superlocus	1	2071	.	+	.	ID=Mikado_superlocus:Bruz_scaf_55062+:1-2071;Name=superlocus:Bruz_scaf_55062+:1-2071
Bruz_scaf_55062	Mikado_loci	gene	356	1416	18	+	.	ID=BruzV2.55062G2;Name=BruzV2.55062G2;multiexonic=True;superlocus=Mikado_superlocus:Bruz_scaf_55062+:1-2071
Bruz_scaf_55062	Mikado_loci	mRNA	356	1416	18	+	.	ID=BruzV2.55062G2.1;Parent=BruzV2.55062G2;Name=BruzV2.55062G2.1;alias=v1_Bruz.55062G2.1;alias=Bruz_scaf_55062.g22.t1;canonical_junctions=1;canonical_number=1;canonical_proportion=1.0;primary=True
Bruz_scaf_55062	Mikado_loci	CDS	356	673	.	+	0	ID=BruzV2.55062G2.1.CDS1;Parent=BruzV2.55062G2.1
Bruz_scaf_55062	Mikado_loci	exon	356	673	.	+	.	ID=BruzV2.55062G2.1.exon1;Parent=BruzV2.55062G2.1
Bruz_scaf_55062	Mikado_loci	CDS	765	866	.	+	0	ID=BruzV2.55062G2.1.CDS2;Parent=BruzV2.55062G2.1
Bruz_scaf_55062	Mikado_loci	exon	765	1416	.	+	.	ID=BruzV2.55062G2.1.exon2;Parent=BruzV2.55062G2.1
Bruz_scaf_55062	Mikado_loci	three_prime_UTR	867	1416	.	+	.	ID=BruzV2.55062G2.1.three_prime_UTR1;Parent=BruzV2.55062G2.1
###
Bruz_scaf_5507	Mikado_loci	superlocus	26200	26576	.	-	.	ID=Mikado_superlocus:Bruz_scaf_5507-:26200-26576;Name=superlocus:Bruz_scaf_5507-:26200-26576
Bruz_scaf_5507	Mikado_loci	gene	26200	26576	16	-	.	ID=BruzV2.5507G2;Name=BruzV2.5507G2;multiexonic=False;superlocus=Mikado_superlocus:Bruz_scaf_5507-:26200-26576
Bruz_scaf_5507	Mikado_loci	mRNA	26200	26576	16	-	.	ID=BruzV2.5507G2.1;Parent=BruzV2.5507G2;Name=BruzV2.5507G2.1;alias=st_MSTRG.54784.1;primary=True
Bruz_scaf_5507	Mikado_loci	CDS	26200	26574	.	-	0	ID=BruzV2.5507G2.1.CDS1;Parent=BruzV2.5507G2.1
Bruz_scaf_5507	Mikado_loci	exon	26200	26576	.	-	.	ID=BruzV2.5507G2.1.exon1;Parent=BruzV2.5507G2.1
Bruz_scaf_5507	Mikado_loci	five_prime_UTR	26575	26576	.	-	.	ID=BruzV2.5507G2.1.five_prime_UTR1;Parent=BruzV2.5507G2.1
###
Bruz_scaf_55072	Mikado_loci	superlocus	338	1518	.	+	.	ID=Mikado_superlocus:Bruz_scaf_55072+:338-1518;Name=superlocus:Bruz_scaf_55072+:338-1518
Bruz_scaf_55072	Mikado_loci	gene	338	1226	19	+	.	ID=BruzV2.55072G2;Name=BruzV2.55072G2;multiexonic=False;superlocus=Mikado_superlocus:Bruz_scaf_55072+:338-1518
Bruz_scaf_55072	Mikado_loci	mRNA	338	1226	19	+	.	ID=BruzV2.55072G2.1;Parent=BruzV2.55072G2;Name=BruzV2.55072G2.1;alias=v1_Bruz.55072G2.1;alias=MSTRG.52343.1;primary=True
Bruz_scaf_55072	Mikado_loci	exon	338	1226	.	+	.	ID=BruzV2.55072G2.1.exon1;Parent=BruzV2.55072G2.1
Bruz_scaf_55072	Mikado_loci	five_prime_UTR	338	339	.	+	.	ID=BruzV2.55072G2.1.five_prime_UTR1;Parent=BruzV2.55072G2.1
Bruz_scaf_55072	Mikado_loci	CDS	340	717	.	+	0	ID=BruzV2.55072G2.1.CDS1;Parent=BruzV2.55072G2.1
Bruz_scaf_55072	Mikado_loci	three_prime_UTR	718	1226	.	+	.	ID=BruzV2.55072G2.1.three_prime_UTR1;Parent=BruzV2.55072G2.1
Bruz_scaf_55072	Mikado_loci	gene	338	1518	18	+	.	ID=BruzV2.55072G4;Name=BruzV2.55072G4;multiexonic=False;superlocus=Mikado_superlocus:Bruz_scaf_55072+:338-1518
Bruz_scaf_55072	Mikado_loci	mRNA	338	1518	18	+	.	ID=BruzV2.55072G4.1;Parent=BruzV2.55072G4;Name=BruzV2.55072G4.1;alias=st_MSTRG.54786.1;primary=True
Bruz_scaf_55072	Mikado_loci	exon	338	1518	.	+	.	ID=BruzV2.55072G4.1.exon1;Parent=BruzV2.55072G4.1
Bruz_scaf_55072	Mikado_loci	five_prime_UTR	338	1085	.	+	.	ID=BruzV2.55072G4.1.five_prime_UTR1;Parent=BruzV2.55072G4.1
Bruz_scaf_55072	Mikado_loci	CDS	1086	1517	.	+	0	ID=BruzV2.55072G4.1.CDS1;Parent=BruzV2.55072G4.1
Bruz_scaf_55072	Mikado_loci	three_prime_UTR	1518	1518	.	+	.	ID=BruzV2.55072G4.1.three_prime_UTR1;Parent=BruzV2.55072G4.1
###
Bruz_scaf_55076	Mikado_loci	superlocus	2	1810	.	+	.	ID=Mikado_superlocus:Bruz_scaf_55076+:2-1810;Name=superlocus:Bruz_scaf_55076+:2-1810
Bruz_scaf_55076	Mikado_loci	gene	2	1810	19	+	.	ID=BruzV2.55076G2;Name=BruzV2.55076G2;multiexonic=True;superlocus=Mikado_superlocus:Bruz_scaf_55076+:2-1810
Bruz_scaf_55076	Mikado_loci	mRNA	2	1810	19	+	.	ID=BruzV2.55076G2.1;Parent=BruzV2.55076G2;Name=BruzV2.55076G2.1;alias=v1_Bruz.55076G2.1;alias=Bruz_scaf_55076.g23.t1;canonical_junctions=1,2,3;canonical_number=3;canonical_proportion=1.0;primary=True
Bruz_scaf_55076	Mikado_loci	CDS	2	88	.	+	0	ID=BruzV2.55076G2.1.CDS1;Parent=BruzV2.55076G2.1
Bruz_scaf_55076	Mikado_loci	exon	2	88	.	+	.	ID=BruzV2.55076G2.1.exon1;Parent=BruzV2.55076G2.1
Bruz_scaf_55076	Mikado_loci	CDS	416	529	.	+	0	ID=BruzV2.55076G2.1.CDS2;Parent=BruzV2.55076G2.1
Bruz_scaf_55076	Mikado_loci	exon	416	529	.	+	.	ID=BruzV2.55076G2.1.exon2;Parent=BruzV2.55076G2.1
Bruz_scaf_55076	Mikado_loci	CDS	1065	1196	.	+	0	ID=BruzV2.55076G2.1.CDS3;Parent=BruzV2.55076G2.1
Bruz_scaf_55076	Mikado_loci	exon	1065	1196	.	+	.	ID=BruzV2.55076G2.1.exon3;Parent=BruzV2.55076G2.1
Bruz_scaf_55076	Mikado_loci	CDS	1542	1664	.	+	0	ID=BruzV2.55076G2.1.CDS4;Parent=BruzV2.55076G2.1
Bruz_scaf_55076	Mikado_loci	exon	1542	1810	.	+	.	ID=BruzV2.55076G2.1.exon4;Parent=BruzV2.55076G2.1
Bruz_scaf_55076	Mikado_loci	three_prime_UTR	1665	1810	.	+	.	ID=BruzV2.55076G2.1.three_prime_UTR1;Parent=BruzV2.55076G2.1
###
Bruz_scaf_5508	Mikado_loci	superlocus	2432	4135	.	-	.	ID=Mikado_superlocus:Bruz_scaf_5508-:2432-4135;Name=superlocus:Bruz_scaf_5508-:2432-4135
Bruz_scaf_5508	Mikado_loci	gene	2432	4135	20	-	.	ID=BruzV2.5508G2;Name=BruzV2.5508G2;multiexonic=True;superlocus=Mikado_superlocus:Bruz_scaf_5508-:2432-4135
Bruz_scaf_5508	Mikado_loci	mRNA	2432	4135	20	-	.	ID=BruzV2.5508G2.1;Parent=BruzV2.5508G2;Name=BruzV2.5508G2.1;alias=v1_Bruz.5508G2.1;alias=Bruz_scaf_5508.g6.t1;canonical_junctions=1,2,3;canonical_number=3;canonical_proportion=1.0;primary=True
Bruz_scaf_5508	Mikado_loci	exon	2432	2689	.	-	.	ID=BruzV2.5508G2.1.exon1;Parent=BruzV2.5508G2.1
Bruz_scaf_5508	Mikado_loci	three_prime_UTR	2432	2638	.	-	.	ID=BruzV2.5508G2.1.three_prime_UTR1;Parent=BruzV2.5508G2.1
Bruz_scaf_5508	Mikado_loci	CDS	2639	2689	.	-	0	ID=BruzV2.5508G2.1.CDS1;Parent=BruzV2.5508G2.1
Bruz_scaf_5508	Mikado_loci	CDS	2778	2999	.	-	0	ID=BruzV2.5508G2.1.CDS2;Parent=BruzV2.5508G2.1
Bruz_scaf_5508	Mikado_loci	exon	2778	2999	.	-	.	ID=BruzV2.5508G2.1.exon2;Parent=BruzV2.5508G2.1
Bruz_scaf_5508	Mikado_loci	CDS	3091	3423	.	-	0	ID=BruzV2.5508G2.1.CDS3;Parent=BruzV2.5508G2.1
Bruz_scaf_5508	Mikado_loci	exon	3091	3423	.	-	.	ID=BruzV2.5508G2.1.exon3;Parent=BruzV2.5508G2.1
Bruz_scaf_5508	Mikado_loci	CDS	3786	4133	.	-	0	ID=BruzV2.5508G2.1.CDS4;Parent=BruzV2.5508G2.1
Bruz_scaf_5508	Mikado_loci	exon	3786	4135	.	-	.	ID=BruzV2.5508G2.1.exon4;Parent=BruzV2.5508G2.1
Bruz_scaf_5508	Mikado_loci	five_prime_UTR	4134	4135	.	-	.	ID=BruzV2.5508G2.1.five_prime_UTR1;Parent=BruzV2.5508G2.1
###
Bruz_scaf_551	Mikado_loci	superlocus	11412	11835	.	-	.	ID=Mikado_superlocus:Bruz_scaf_551-:11412-11835;Name=superlocus:Bruz_scaf_551-:11412-11835
Bruz_scaf_551	Mikado_loci	gene	11412	11835	18	-	.	ID=BruzV2.551G2;Name=BruzV2.551G2;multiexonic=False;superlocus=Mikado_superlocus:Bruz_scaf_551-:11412-11835
Bruz_scaf_551	Mikado_loci	mRNA	11412	11835	18	-	.	ID=BruzV2.551G2.1;Parent=BruzV2.551G2;Name=BruzV2.551G2.1;alias=st_MSTRG.54795.1;primary=True
Bruz_scaf_551	Mikado_loci	exon	11412	11835	.	-	.	ID=BruzV2.551G2.1.exon1;Parent=BruzV2.551G2.1
Bruz_scaf_551	Mikado_loci	three_prime_UTR	11412	11528	.	-	.	ID=BruzV2.551G2.1.three_prime_UTR1;Parent=BruzV2.551G2.1
Bruz_scaf_551	Mikado_loci	CDS	11529	11834	.	-	0	ID=BruzV2.551G2.1.CDS1;Parent=BruzV2.551G2.1
Bruz_scaf_551	Mikado_loci	five_prime_UTR	11835	11835	.	-	.	ID=BruzV2.551G2.1.five_prime_UTR1;Parent=BruzV2.551G2.1
###
Bruz_scaf_551	Mikado_loci	superlocus	22934	23585	.	-	.	ID=Mikado_superlocus:Bruz_scaf_551-:22934-23585;Name=superlocus:Bruz_scaf_551-:22934-23585
Bruz_scaf_551	Mikado_loci	gene	22934	23585	19	-	.	ID=BruzV2.551G4;Name=BruzV2.551G4;multiexonic=False;superlocus=Mikado_superlocus:Bruz_scaf_551-:22934-23585
Bruz_scaf_551	Mikado_loci	mRNA	22934	23585	19	-	.	ID=BruzV2.551G4.1;Parent=BruzV2.551G4;Name=BruzV2.551G4.1;alias=v1_Bruz.551G8.1;alias=MSTRG.52351.1;primary=True
Bruz_scaf_551	Mikado_loci	exon	22934	23585	.	-	.	ID=BruzV2.551G4.1.exon1;Parent=BruzV2.551G4.1
Bruz_scaf_551	Mikado_loci	three_prime_UTR	22934	23052	.	-	.	ID=BruzV2.551G4.1.three_prime_UTR1;Parent=BruzV2.551G4.1
Bruz_scaf_551	Mikado_loci	CDS	23053	23412	.	-	0	ID=BruzV2.551G4.1.CDS1;Parent=BruzV2.551G4.1
Bruz_scaf_551	Mikado_loci	five_prime_UTR	23413	23585	.	-	.	ID=BruzV2.551G4.1.five_prime_UTR1;Parent=BruzV2.551G4.1
###
Bruz_scaf_551	Mikado_loci	superlocus	52568	53015	.	+	.	ID=Mikado_superlocus:Bruz_scaf_551+:52568-53015;Name=superlocus:Bruz_scaf_551+:52568-53015
Bruz_scaf_551	Mikado_loci	gene	52568	53015	18	+	.	ID=BruzV2.551G6;Name=BruzV2.551G6;multiexonic=False;superlocus=Mikado_superlocus:Bruz_scaf_551+:52568-53015
Bruz_scaf_551	Mikado_loci	mRNA	52568	53015	18	+	.	ID=BruzV2.551G6.1;Parent=BruzV2.551G6;Name=BruzV2.551G6.1;alias=v1_Bruz.551G10.1;alias=MSTRG.52352.1;primary=True
Bruz_scaf_551	Mikado_loci	CDS	52568	53014	.	+	0	ID=BruzV2.551G6.1.CDS1;Parent=BruzV2.551G6.1
Bruz_scaf_551	Mikado_loci	exon	52568	53015	.	+	.	ID=BruzV2.551G6.1.exon1;Parent=BruzV2.551G6.1
Bruz_scaf_551	Mikado_loci	three_prime_UTR	53015	53015	.	+	.	ID=BruzV2.551G6.1.three_prime_UTR1;Parent=BruzV2.551G6.1
###
Bruz_scaf_551	Mikado_loci	superlocus	55946	57785	.	-	.	ID=Mikado_superlocus:Bruz_scaf_551-:55946-57785;Name=superlocus:Bruz_scaf_551-:55946-57785
Bruz_scaf_551	Mikado_loci	gene	55946	57785	19	-	.	ID=BruzV2.551G8;Name=BruzV2.551G8;multiexonic=False;superlocus=Mikado_superlocus:Bruz_scaf_551-:55946-57785
Bruz_scaf_551	Mikado_loci	mRNA	55946	57785	19	-	.	ID=BruzV2.551G8.1;Parent=BruzV2.551G8;Name=BruzV2.551G8.1;alias=v1_Bruz.551G12.1;alias=Bruz_scaf_551.g3.t1;primary=True
Bruz_scaf_551	Mikado_loci	exon	55946	57785	.	-	.	ID=BruzV2.551G8.1.exon1;Parent=BruzV2.551G8.1
Bruz_scaf_551	Mikado_loci	three_prime_UTR	55946	56309	.	-	.	ID=BruzV2.551G8.1.three_prime_UTR1;Parent=BruzV2.551G8.1
Bruz_scaf_551	Mikado_loci	CDS	56310	57698	.	-	0	ID=BruzV2.551G8.1.CDS1;Parent=BruzV2.551G8.1
Bruz_scaf_551	Mikado_loci	five_prime_UTR	57699	57785	.	-	.	ID=BruzV2.551G8.1.five_prime_UTR1;Parent=BruzV2.551G8.1
###
Bruz_scaf_551	Mikado_loci	superlocus	61459	63175	.	-	.	ID=Mikado_superlocus:Bruz_scaf_551-:61459-63175;Name=superlocus:Bruz_scaf_551-:61459-63175
Bruz_scaf_551	Mikado_loci	gene	61459	63175	19	-	.	ID=BruzV2.551G10;Name=BruzV2.551G10;multiexonic=False;superlocus=Mikado_superlocus:Bruz_scaf_551-:61459-63175
Bruz_scaf_551	Mikado_loci	mRNA	61459	63175	19	-	.	ID=BruzV2.551G10.1;Parent=BruzV2.551G10;Name=BruzV2.551G10.1;alias=v1_Bruz.551G14.1;alias=Bruz_scaf_551.g4.t1;primary=True
Bruz_scaf_551	Mikado_loci	exon	61459	63175	.	-	.	ID=BruzV2.551G10.1.exon1;Parent=BruzV2.551G10.1
Bruz_scaf_551	Mikado_loci	three_prime_UTR	61459	61731	.	-	.	ID=BruzV2.551G10.1.three_prime_UTR1;Parent=BruzV2.551G10.1
Bruz_scaf_551	Mikado_loci	CDS	61732	63060	.	-	0	ID=BruzV2.551G10.1.CDS1;Parent=BruzV2.551G10.1
Bruz_scaf_551	Mikado_loci	five_prime_UTR	63061	63175	.	-	.	ID=BruzV2.551G10.1.five_prime_UTR1;Parent=BruzV2.551G10.1
###
Bruz_scaf_551	Mikado_loci	superlocus	66904	69036	.	-	.	ID=Mikado_superlocus:Bruz_scaf_551-:66904-69036;Name=superlocus:Bruz_scaf_551-:66904-69036
Bruz_scaf_551	Mikado_loci	gene	67095	68975	20	-	.	ID=BruzV2.551G12;Name=BruzV2.551G12;multiexonic=True;superlocus=Mikado_superlocus:Bruz_scaf_551-:66904-69036
Bruz_scaf_551	Mikado_loci	mRNA	67095	68975	20	-	.	ID=BruzV2.551G12.1;Parent=BruzV2.551G12;Name=BruzV2.551G12.1;alias=v1_Bruz.551G16.1;alias=Bruz_scaf_551.g5.t1;canonical_junctions=1;canonical_number=1;canonical_proportion=1.0;primary=True
Bruz_scaf_551	Mikado_loci	exon	67095	68550	.	-	.	ID=BruzV2.551G12.1.exon1;Parent=BruzV2.551G12.1
Bruz_scaf_551	Mikado_loci	three_prime_UTR	67095	67301	.	-	.	ID=BruzV2.551G12.1.three_prime_UTR1;Parent=BruzV2.551G12.1
Bruz_scaf_551	Mikado_loci	CDS	67302	68543	.	-	0	ID=BruzV2.551G12.1.CDS1;Parent=BruzV2.551G12.1
Bruz_scaf_551	Mikado_loci	five_prime_UTR	68544	68550	.	-	.	ID=BruzV2.551G12.1.five_prime_UTR1;Parent=BruzV2.551G12.1
Bruz_scaf_551	Mikado_loci	exon	68916	68975	.	-	.	ID=BruzV2.551G12.1.exon2;Parent=BruzV2.551G12.1
Bruz_scaf_551	Mikado_loci	five_prime_UTR	68916	68975	.	-	.	ID=BruzV2.551G12.1.five_prime_UTR2;Parent=BruzV2.551G12.1
###
Bruz_scaf_551	Mikado_loci	superlocus	72577	77593	.	-	.	ID=Mikado_superlocus:Bruz_scaf_551-:72577-77593;Name=superlocus:Bruz_scaf_551-:72577-77593
Bruz_scaf_551	Mikado_loci	gene	72577	77593	18	-	.	ID=BruzV2.551G14;Name=BruzV2.551G14;multiexonic=False;superlocus=Mikado_superlocus:Bruz_scaf_551-:72577-77593
Bruz_scaf_551	Mikado_loci	mRNA	72577	77593	18	-	.	ID=BruzV2.551G14.1;Parent=BruzV2.551G14;Name=BruzV2.551G14.1;alias=st_MSTRG.54802.1;primary=True
Bruz_scaf_551	Mikado_loci	exon	72577	77593	.	-	.	ID=BruzV2.551G14.1.exon1;Parent=BruzV2.551G14.1
Bruz_scaf_551	Mikado_loci	three_prime_UTR	72577	74758	.	-	.	ID=BruzV2.551G14.1.three_prime_UTR1;Parent=BruzV2.551G14.1
Bruz_scaf_551	Mikado_loci	CDS	74759	76078	.	-	0	ID=BruzV2.551G14.1.CDS1;Parent=BruzV2.551G14.1
Bruz_scaf_551	Mikado_loci	five_prime_UTR	76079	77593	.	-	.	ID=BruzV2.551G14.1.five_prime_UTR1;Parent=BruzV2.551G14.1
###
Bruz_scaf_5510	Mikado_loci	superlocus	21287	23943	.	+	.	ID=Mikado_superlocus:Bruz_scaf_5510+:21287-23943;Name=superlocus:Bruz_scaf_5510+:21287-23943
Bruz_scaf_5510	Mikado_loci	gene	21287	23943	18	+	.	ID=BruzV2.5510G2;Name=BruzV2.5510G2;multiexonic=False;superlocus=Mikado_superlocus:Bruz_scaf_5510+:21287-23943
Bruz_scaf_5510	Mikado_loci	mRNA	21287	23943	18	+	.	ID=BruzV2.5510G2.1;Parent=BruzV2.5510G2;Name=BruzV2.5510G2.1;alias=st_MSTRG.54804.1;primary=True
Bruz_scaf_5510	Mikado_loci	exon	21287	23943	.	+	.	ID=BruzV2.5510G2.1.exon1;Parent=BruzV2.5510G2.1
Bruz_scaf_5510	Mikado_loci	five_prime_UTR	21287	21963	.	+	.	ID=BruzV2.5510G2.1.five_prime_UTR1;Parent=BruzV2.5510G2.1
Bruz_scaf_5510	Mikado_loci	CDS	21964	22296	.	+	0	ID=BruzV2.5510G2.1.CDS1;Parent=BruzV2.5510G2.1
Bruz_scaf_5510	Mikado_loci	three_prime_UTR	22297	23943	.	+	.	ID=BruzV2.5510G2.1.three_prime_UTR1;Parent=BruzV2.5510G2.1
###
Bruz_scaf_55100	Mikado_loci	superlocus	357	1021	.	+	.	ID=Mikado_superlocus:Bruz_scaf_55100+:357-1021;Name=superlocus:Bruz_scaf_55100+:357-1021
Bruz_scaf_55100	Mikado_loci	gene	357	1021	19	+	.	ID=BruzV2.55100G2;Name=BruzV2.55100G2;multiexonic=False;superlocus=Mikado_superlocus:Bruz_scaf_55100+:357-1021
Bruz_scaf_55100	Mikado_loci	mRNA	357	1021	19	+	.	ID=BruzV2.55100G2.1;Parent=BruzV2.55100G2;Name=BruzV2.55100G2.1;alias=v1_Bruz.55100G2.1;alias=MSTRG.52359.1;primary=True
Bruz_scaf_55100	Mikado_loci	exon	357	1021	.	+	.	ID=BruzV2.55100G2.1.exon1;Parent=BruzV2.55100G2.1
Bruz_scaf_55100	Mikado_loci	five_prime_UTR	357	714	.	+	.	ID=BruzV2.55100G2.1.five_prime_UTR1;Parent=BruzV2.55100G2.1
Bruz_scaf_55100	Mikado_loci	CDS	715	1020	.	+	0	ID=BruzV2.55100G2.1.CDS1;Parent=BruzV2.55100G2.1
Bruz_scaf_55100	Mikado_loci	three_prime_UTR	1021	1021	.	+	.	ID=BruzV2.55100G2.1.three_prime_UTR1;Parent=BruzV2.55100G2.1
###
Bruz_scaf_5511	Mikado_loci	superlocus	18205	20973	.	-	.	ID=Mikado_superlocus:Bruz_scaf_5511-:18205-20973;Name=superlocus:Bruz_scaf_5511-:18205-20973
Bruz_scaf_5511	Mikado_loci	gene	18205	20973	18	-	.	ID=BruzV2.5511G2;Name=BruzV2.5511G2;multiexonic=False;superlocus=Mikado_superlocus:Bruz_scaf_5511-:18205-20973
Bruz_scaf_5511	Mikado_loci	mRNA	18205	20973	18	-	.	ID=BruzV2.5511G2.1;Parent=BruzV2.5511G2;Name=BruzV2.5511G2.1;alias=st_MSTRG.54811.1;primary=True
Bruz_scaf_5511	Mikado_loci	exon	18205	20973	.	-	.	ID=BruzV2.5511G2.1.exon1;Parent=BruzV2.5511G2.1
Bruz_scaf_5511	Mikado_loci	three_prime_UTR	18205	19476	.	-	.	ID=BruzV2.5511G2.1.three_prime_UTR1;Parent=BruzV2.5511G2.1
Bruz_scaf_5511	Mikado_loci	CDS	19477	20793	.	-	0	ID=BruzV2.5511G2.1.CDS1;Parent=BruzV2.5511G2.1
Bruz_scaf_5511	Mikado_loci	five_prime_UTR	20794	20973	.	-	.	ID=BruzV2.5511G2.1.five_prime_UTR1;Parent=BruzV2.5511G2.1
###
Bruz_scaf_5514	Mikado_loci	superlocus	2147	3765	.	-	.	ID=Mikado_superlocus:Bruz_scaf_5514-:2147-3765;Name=superlocus:Bruz_scaf_5514-:2147-3765
Bruz_scaf_5514	Mikado_loci	gene	2147	3765	20	-	.	ID=BruzV2.5514G2;Name=BruzV2.5514G2;multiexonic=True;superlocus=Mikado_superlocus:Bruz_scaf_5514-:2147-3765
Bruz_scaf_5514	Mikado_loci	mRNA	2147	3765	20	-	.	ID=BruzV2.5514G2.1;Parent=BruzV2.5514G2;Name=BruzV2.5514G2.1;alias=v1_Bruz.5514G4.1;alias=Bruz_scaf_5514.g8.t1;canonical_junctions=1,2;canonical_number=2;canonical_proportion=1.0;primary=True
Bruz_scaf_5514	Mikado_loci	exon	2147	2709	.	-	.	ID=BruzV2.5514G2.1.exon1;Parent=BruzV2.5514G2.1
Bruz_scaf_5514	Mikado_loci	three_prime_UTR	2147	2433	.	-	.	ID=BruzV2.5514G2.1.three_prime_UTR1;Parent=BruzV2.5514G2.1
Bruz_scaf_5514	Mikado_loci	CDS	2434	2709	.	-	0	ID=BruzV2.5514G2.1.CDS1;Parent=BruzV2.5514G2.1
Bruz_scaf_5514	Mikado_loci	CDS	2812	2966	.	-	2	ID=BruzV2.5514G2.1.CDS2;Parent=BruzV2.5514G2.1
Bruz_scaf_5514	Mikado_loci	exon	2812	2966	.	-	.	ID=BruzV2.5514G2.1.exon2;Parent=BruzV2.5514G2.1
Bruz_scaf_5514	Mikado_loci	CDS	3595	3685	.	-	0	ID=BruzV2.5514G2.1.CDS3;Parent=BruzV2.5514G2.1
Bruz_scaf_5514	Mikado_loci	exon	3595	3765	.	-	.	ID=BruzV2.5514G2.1.exon3;Parent=BruzV2.5514G2.1
Bruz_scaf_5514	Mikado_loci	five_prime_UTR	3686	3765	.	-	.	ID=BruzV2.5514G2.1.five_prime_UTR1;Parent=BruzV2.5514G2.1
###
Bruz_scaf_55156	Mikado_loci	superlocus	1	434	.	+	.	ID=Mikado_superlocus:Bruz_scaf_55156+:1-434;Name=superlocus:Bruz_scaf_55156+:1-434
Bruz_scaf_55156	Mikado_loci	gene	1	434	19	+	.	ID=BruzV2.55156G2;Name=BruzV2.55156G2;multiexonic=False;superlocus=Mikado_superlocus:Bruz_scaf_55156+:1-434
Bruz_scaf_55156	Mikado_loci	mRNA	1	434	19	+	.	ID=BruzV2.55156G2.1;Parent=BruzV2.55156G2;Name=BruzV2.55156G2.1;alias=v1_Bruz.55156G2.1;alias=MSTRG.52375.1;primary=True
Bruz_scaf_55156	Mikado_loci	exon	1	434	.	+	.	ID=BruzV2.55156G2.1.exon1;Parent=BruzV2.55156G2.1
Bruz_scaf_55156	Mikado_loci	five_prime_UTR	1	1	.	+	.	ID=BruzV2.55156G2.1.five_prime_UTR1;Parent=BruzV2.55156G2.1
Bruz_scaf_55156	Mikado_loci	CDS	2	310	.	+	0	ID=BruzV2.55156G2.1.CDS1;Parent=BruzV2.55156G2.1
Bruz_scaf_55156	Mikado_loci	three_prime_UTR	311	434	.	+	.	ID=BruzV2.55156G2.1.three_prime_UTR1;Parent=BruzV2.55156G2.1
###
Bruz_scaf_5516	Mikado_loci	superlocus	2957	6064	.	+	.	ID=Mikado_superlocus:Bruz_scaf_5516+:2957-6064;Name=superlocus:Bruz_scaf_5516+:2957-6064
Bruz_scaf_5516	Mikado_loci	gene	3416	5001	20	+	.	ID=BruzV2.5516G2;Name=BruzV2.5516G2;multiexonic=True;superlocus=Mikado_superlocus:Bruz_scaf_5516+:2957-6064
Bruz_scaf_5516	Mikado_loci	mRNA	3416	5001	20	+	.	ID=BruzV2.5516G2.1;Parent=BruzV2.5516G2;Name=BruzV2.5516G2.1;alias=v1_Bruz.5516G4.1;alias=Bruz_scaf_5516.g9.t1;canonical_junctions=1,2,3;canonical_number=3;canonical_proportion=1.0;primary=True
Bruz_scaf_5516	Mikado_loci	exon	3416	3838	.	+	.	ID=BruzV2.5516G2.1.exon1;Parent=BruzV2.5516G2.1
Bruz_scaf_5516	Mikado_loci	five_prime_UTR	3416	3505	.	+	.	ID=BruzV2.5516G2.1.five_prime_UTR1;Parent=BruzV2.5516G2.1
Bruz_scaf_5516	Mikado_loci	CDS	3506	3838	.	+	0	ID=BruzV2.5516G2.1.CDS1;Parent=BruzV2.5516G2.1
Bruz_scaf_5516	Mikado_loci	CDS	3905	4078	.	+	0	ID=BruzV2.5516G2.1.CDS2;Parent=BruzV2.5516G2.1
Bruz_scaf_5516	Mikado_loci	exon	3905	4078	.	+	.	ID=BruzV2.5516G2.1.exon2;Parent=BruzV2.5516G2.1
Bruz_scaf_5516	Mikado_loci	CDS	4190	4358	.	+	0	ID=BruzV2.5516G2.1.CDS3;Parent=BruzV2.5516G2.1
Bruz_scaf_5516	Mikado_loci	exon	4190	4358	.	+	.	ID=BruzV2.5516G2.1.exon3;Parent=BruzV2.5516G2.1
Bruz_scaf_5516	Mikado_loci	CDS	4462	4958	.	+	2	ID=BruzV2.5516G2.1.CDS4;Parent=BruzV2.5516G2.1
Bruz_scaf_5516	Mikado_loci	exon	4462	5001	.	+	.	ID=BruzV2.5516G2.1.exon4;Parent=BruzV2.5516G2.1
Bruz_scaf_5516	Mikado_loci	three_prime_UTR	4959	5001	.	+	.	ID=BruzV2.5516G2.1.three_prime_UTR1;Parent=BruzV2.5516G2.1
###
Bruz_scaf_5516	Mikado_loci	superlocus	6277	9305	.	-	.	ID=Mikado_superlocus:Bruz_scaf_5516-:6277-9305;Name=superlocus:Bruz_scaf_5516-:6277-9305
Bruz_scaf_5516	Mikado_loci	gene	6277	9305	20	-	.	ID=BruzV2.5516G4;Name=BruzV2.5516G4;multiexonic=True;superlocus=Mikado_superlocus:Bruz_scaf_5516-:6277-9305
Bruz_scaf_5516	Mikado_loci	mRNA	6277	9305	20	-	.	ID=BruzV2.5516G4.1;Parent=BruzV2.5516G4;Name=BruzV2.5516G4.1;alias=v1_Bruz.5516G6.1;alias=Bruz_scaf_5516.g10.t1;canonical_junctions=1,2;canonical_number=2;canonical_proportion=1.0;primary=True
Bruz_scaf_5516	Mikado_loci	exon	6277	7177	.	-	.	ID=BruzV2.5516G4.1.exon1;Parent=BruzV2.5516G4.1
Bruz_scaf_5516	Mikado_loci	three_prime_UTR	6277	6556	.	-	.	ID=BruzV2.5516G4.1.three_prime_UTR1;Parent=BruzV2.5516G4.1
Bruz_scaf_5516	Mikado_loci	CDS	6557	7177	.	-	0	ID=BruzV2.5516G4.1.CDS1;Parent=BruzV2.5516G4.1
Bruz_scaf_5516	Mikado_loci	CDS	7581	7775	.	-	0	ID=BruzV2.5516G4.1.CDS2;Parent=BruzV2.5516G4.1
Bruz_scaf_5516	Mikado_loci	exon	7581	7775	.	-	.	ID=BruzV2.5516G4.1.exon2;Parent=BruzV2.5516G4.1
Bruz_scaf_5516	Mikado_loci	CDS	8905	9114	.	-	0	ID=BruzV2.5516G4.1.CDS3;Parent=BruzV2.5516G4.1
Bruz_scaf_5516	Mikado_loci	exon	8905	9305	.	-	.	ID=BruzV2.5516G4.1.exon3;Parent=BruzV2.5516G4.1
Bruz_scaf_5516	Mikado_loci	five_prime_UTR	9115	9305	.	-	.	ID=BruzV2.5516G4.1.five_prime_UTR1;Parent=BruzV2.5516G4.1
###
Bruz_scaf_5516	Mikado_loci	superlocus	23623	25967	.	+	.	ID=Mikado_superlocus:Bruz_scaf_5516+:23623-25967;Name=superlocus:Bruz_scaf_5516+:23623-25967
Bruz_scaf_5516	Mikado_loci	gene	23623	25967	18	+	.	ID=BruzV2.5516G6;Name=BruzV2.5516G6;multiexonic=False;superlocus=Mikado_superlocus:Bruz_scaf_5516+:23623-25967
Bruz_scaf_5516	Mikado_loci	mRNA	23623	25967	18	+	.	ID=BruzV2.5516G6.1;Parent=BruzV2.5516G6;Name=BruzV2.5516G6.1;alias=st_MSTRG.54827.1;primary=True
Bruz_scaf_5516	Mikado_loci	exon	23623	25967	.	+	.	ID=BruzV2.5516G6.1.exon1;Parent=BruzV2.5516G6.1
Bruz_scaf_5516	Mikado_loci	five_prime_UTR	23623	24149	.	+	.	ID=BruzV2.5516G6.1.five_prime_UTR1;Parent=BruzV2.5516G6.1
Bruz_scaf_5516	Mikado_loci	CDS	24150	25499	.	+	0	ID=BruzV2.5516G6.1.CDS1;Parent=BruzV2.5516G6.1
Bruz_scaf_5516	Mikado_loci	three_prime_UTR	25500	25967	.	+	.	ID=BruzV2.5516G6.1.three_prime_UTR1;Parent=BruzV2.5516G6.1
###
Bruz_scaf_55161	Mikado_loci	superlocus	1431	2068	.	+	.	ID=Mikado_superlocus:Bruz_scaf_55161+:1431-2068;Name=superlocus:Bruz_scaf_55161+:1431-2068
Bruz_scaf_55161	Mikado_loci	gene	1431	2068	19	+	.	ID=BruzV2.55161G2;Name=BruzV2.55161G2;multiexonic=False;superlocus=Mikado_superlocus:Bruz_scaf_55161+:1431-2068
Bruz_scaf_55161	Mikado_loci	mRNA	1431	2068	19	+	.	ID=BruzV2.55161G2.1;Parent=BruzV2.55161G2;Name=BruzV2.55161G2.1;alias=v1_Bruz.55161G2.1;alias=MSTRG.52381.1;primary=True
Bruz_scaf_55161	Mikado_loci	exon	1431	2068	.	+	.	ID=BruzV2.55161G2.1.exon1;Parent=BruzV2.55161G2.1
Bruz_scaf_55161	Mikado_loci	five_prime_UTR	1431	1432	.	+	.	ID=BruzV2.55161G2.1.five_prime_UTR1;Parent=BruzV2.55161G2.1
Bruz_scaf_55161	Mikado_loci	CDS	1433	1954	.	+	0	ID=BruzV2.55161G2.1.CDS1;Parent=BruzV2.55161G2.1
Bruz_scaf_55161	Mikado_loci	three_prime_UTR	1955	2068	.	+	.	ID=BruzV2.55161G2.1.three_prime_UTR1;Parent=BruzV2.55161G2.1
###
Bruz_scaf_5517	Mikado_loci	superlocus	27642	28145	.	-	.	ID=Mikado_superlocus:Bruz_scaf_5517-:27642-28145;Name=superlocus:Bruz_scaf_5517-:27642-28145
Bruz_scaf_5517	Mikado_loci	gene	27642	28145	18	-	.	ID=BruzV2.5517G2;Name=BruzV2.5517G2;multiexonic=False;superlocus=Mikado_superlocus:Bruz_scaf_5517-:27642-28145
Bruz_scaf_5517	Mikado_loci	mRNA	27642	28145	18	-	.	ID=BruzV2.5517G2.1;Parent=BruzV2.5517G2;Name=BruzV2.5517G2.1;alias=v1_Bruz.5517G2.1;alias=Bruz_scaf_5517.g11.t1;primary=True
Bruz_scaf_5517	Mikado_loci	exon	27642	28145	.	-	.	ID=BruzV2.5517G2.1.exon1;Parent=BruzV2.5517G2.1
Bruz_scaf_5517	Mikado_loci	three_prime_UTR	27642	27743	.	-	.	ID=BruzV2.5517G2.1.three_prime_UTR1;Parent=BruzV2.5517G2.1
Bruz_scaf_5517	Mikado_loci	CDS	27744	28145	.	-	0	ID=BruzV2.5517G2.1.CDS1;Parent=BruzV2.5517G2.1
###
Bruz_scaf_552	Mikado_loci	superlocus	18657	20275	.	-	.	ID=Mikado_superlocus:Bruz_scaf_552-:18657-20275;Name=superlocus:Bruz_scaf_552-:18657-20275
Bruz_scaf_552	Mikado_loci	gene	18657	20275	19	-	.	ID=BruzV2.552G2;Name=BruzV2.552G2;multiexonic=True;superlocus=Mikado_superlocus:Bruz_scaf_552-:18657-20275
Bruz_scaf_552	Mikado_loci	mRNA	18657	20275	19	-	.	ID=BruzV2.552G2.1;Parent=BruzV2.552G2;Name=BruzV2.552G2.1;alias=v1_Bruz.552G4.1;alias=Bruz_scaf_552.g6.t1;canonical_junctions=1,2,3,4,5;canonical_number=5;canonical_proportion=1.0;primary=True
Bruz_scaf_552	Mikado_loci	exon	18657	19115	.	-	.	ID=BruzV2.552G2.1.exon1;Parent=BruzV2.552G2.1
Bruz_scaf_552	Mikado_loci	three_prime_UTR	18657	19115	.	-	.	ID=BruzV2.552G2.1.three_prime_UTR1;Parent=BruzV2.552G2.1
Bruz_scaf_552	Mikado_loci	exon	19318	19443	.	-	.	ID=BruzV2.552G2.1.exon2;Parent=BruzV2.552G2.1
Bruz_scaf_552	Mikado_loci	three_prime_UTR	19318	19339	.	-	.	ID=BruzV2.552G2.1.three_prime_UTR2;Parent=BruzV2.552G2.1
Bruz_scaf_552	Mikado_loci	CDS	19340	19443	.	-	2	ID=BruzV2.552G2.1.CDS1;Parent=BruzV2.552G2.1
Bruz_scaf_552	Mikado_loci	CDS	19536	19607	.	-	2	ID=BruzV2.552G2.1.CDS2;Parent=BruzV2.552G2.1
Bruz_scaf_552	Mikado_loci	exon	19536	19607	.	-	.	ID=BruzV2.552G2.1.exon3;Parent=BruzV2.552G2.1
Bruz_scaf_552	Mikado_loci	CDS	19713	19801	.	-	1	ID=BruzV2.552G2.1.CDS3;Parent=BruzV2.552G2.1
Bruz_scaf_552	Mikado_loci	exon	19713	19801	.	-	.	ID=BruzV2.552G2.1.exon4;Parent=BruzV2.552G2.1
Bruz_scaf_552	Mikado_loci	CDS	19906	19992	.	-	1	ID=BruzV2.552G2.1.CDS4;Parent=BruzV2.552G2.1
Bruz_scaf_552	Mikado_loci	exon	19906	19992	.	-	.	ID=BruzV2.552G2.1.exon5;Parent=BruzV2.552G2.1
Bruz_scaf_552	Mikado_loci	CDS	20177	20184	.	-	0	ID=BruzV2.552G2.1.CDS5;Parent=BruzV2.552G2.1
Bruz_scaf_552	Mikado_loci	exon	20177	20275	.	-	.	ID=BruzV2.552G2.1.exon6;Parent=BruzV2.552G2.1
Bruz_scaf_552	Mikado_loci	five_prime_UTR	20185	20275	.	-	.	ID=BruzV2.552G2.1.five_prime_UTR1;Parent=BruzV2.552G2.1
###
Bruz_scaf_552	Mikado_loci	superlocus	26916	33144	.	+	.	ID=Mikado_superlocus:Bruz_scaf_552+:26916-33144;Name=superlocus:Bruz_scaf_552+:26916-33144
Bruz_scaf_552	Mikado_loci	gene	26916	33144	20	+	.	ID=BruzV2.552G4;Name=BruzV2.552G4;multiexonic=True;superlocus=Mikado_superlocus:Bruz_scaf_552+:26916-33144
Bruz_scaf_552	Mikado_loci	mRNA	26916	33144	20	+	.	ID=BruzV2.552G4.1;Parent=BruzV2.552G4;Name=BruzV2.552G4.1;alias=v1_Bruz.552G6.1;alias=Bruz_scaf_552.g8.t1;canonical_junctions=1,2,3,4,5,6,7,8,9,10,11,12,13,14,15,16,17,18,19;canonical_number=19;canonical_proportion=1.0;primary=True
Bruz_scaf_552	Mikado_loci	exon	26916	27082	.	+	.	ID=BruzV2.552G4.1.exon1;Parent=BruzV2.552G4.1
Bruz_scaf_552	Mikado_loci	five_prime_UTR	26916	27022	.	+	.	ID=BruzV2.552G4.1.five_prime_UTR1;Parent=BruzV2.552G4.1
Bruz_scaf_552	Mikado_loci	CDS	27023	27082	.	+	0	ID=BruzV2.552G4.1.CDS1;Parent=BruzV2.552G4.1
Bruz_scaf_552	Mikado_loci	CDS	27781	27852	.	+	0	ID=BruzV2.552G4.1.CDS2;Parent=BruzV2.552G4.1
Bruz_scaf_552	Mikado_loci	exon	27781	27852	.	+	.	ID=BruzV2.552G4.1.exon2;Parent=BruzV2.552G4.1
Bruz_scaf_552	Mikado_loci	CDS	27940	28043	.	+	0	ID=BruzV2.552G4.1.CDS3;Parent=BruzV2.552G4.1
Bruz_scaf_552	Mikado_loci	exon	27940	28043	.	+	.	ID=BruzV2.552G4.1.exon3;Parent=BruzV2.552G4.1
Bruz_scaf_552	Mikado_loci	CDS	28134	28236	.	+	1	ID=BruzV2.552G4.1.CDS4;Parent=BruzV2.552G4.1
Bruz_scaf_552	Mikado_loci	exon	28134	28236	.	+	.	ID=BruzV2.552G4.1.exon4;Parent=BruzV2.552G4.1
Bruz_scaf_552	Mikado_loci	CDS	28328	28486	.	+	0	ID=BruzV2.552G4.1.CDS5;Parent=BruzV2.552G4.1
Bruz_scaf_552	Mikado_loci	exon	28328	28486	.	+	.	ID=BruzV2.552G4.1.exon5;Parent=BruzV2.552G4.1
Bruz_scaf_552	Mikado_loci	CDS	28614	28891	.	+	0	ID=BruzV2.552G4.1.CDS6;Parent=BruzV2.552G4.1
Bruz_scaf_552	Mikado_loci	exon	28614	28891	.	+	.	ID=BruzV2.552G4.1.exon6;Parent=BruzV2.552G4.1
Bruz_scaf_552	Mikado_loci	CDS	29437	29587	.	+	1	ID=BruzV2.552G4.1.CDS7;Parent=BruzV2.552G4.1
Bruz_scaf_552	Mikado_loci	exon	29437	29587	.	+	.	ID=BruzV2.552G4.1.exon7;Parent=BruzV2.552G4.1
Bruz_scaf_552	Mikado_loci	CDS	29699	29863	.	+	0	ID=BruzV2.552G4.1.CDS8;Parent=BruzV2.552G4.1
Bruz_scaf_552	Mikado_loci	exon	29699	29863	.	+	.	ID=BruzV2.552G4.1.exon8;Parent=BruzV2.552G4.1
Bruz_scaf_552	Mikado_loci	CDS	29974	30051	.	+	0	ID=BruzV2.552G4.1.CDS9;Parent=BruzV2.552G4.1
Bruz_scaf_552	Mikado_loci	exon	29974	30051	.	+	.	ID=BruzV2.552G4.1.exon9;Parent=BruzV2.552G4.1
Bruz_scaf_552	Mikado_loci	CDS	30139	30228	.	+	0	ID=BruzV2.552G4.1.CDS10;Parent=BruzV2.552G4.1
Bruz_scaf_552	Mikado_loci	exon	30139	30228	.	+	.	ID=BruzV2.552G4.1.exon10;Parent=BruzV2.552G4.1
Bruz_scaf_552	Mikado_loci	CDS	30311	30397	.	+	0	ID=BruzV2.552G4.1.CDS11;Parent=BruzV2.552G4.1
Bruz_scaf_552	Mikado_loci	exon	30311	30397	.	+	.	ID=BruzV2.552G4.1.exon11;Parent=BruzV2.552G4.1
Bruz_scaf_552	Mikado_loci	CDS	30502	30588	.	+	0	ID=BruzV2.552G4.1.CDS12;Parent=BruzV2.552G4.1
Bruz_scaf_552	Mikado_loci	exon	30502	30588	.	+	.	ID=BruzV2.552G4.1.exon12;Parent=BruzV2.552G4.1
Bruz_scaf_552	Mikado_loci	CDS	30659	30755	.	+	0	ID=BruzV2.552G4.1.CDS13;Parent=BruzV2.552G4.1
Bruz_scaf_552	Mikado_loci	exon	30659	30755	.	+	.	ID=BruzV2.552G4.1.exon13;Parent=BruzV2.552G4.1
Bruz_scaf_552	Mikado_loci	CDS	30876	30979	.	+	2	ID=BruzV2.552G4.1.CDS14;Parent=BruzV2.552G4.1
Bruz_scaf_552	Mikado_loci	exon	30876	30979	.	+	.	ID=BruzV2.552G4.1.exon14;Parent=BruzV2.552G4.1
Bruz_scaf_552	Mikado_loci	CDS	31680	31755	.	+	0	ID=BruzV2.552G4.1.CDS15;Parent=BruzV2.552G4.1
Bruz_scaf_552	Mikado_loci	exon	31680	31755	.	+	.	ID=BruzV2.552G4.1.exon15;Parent=BruzV2.552G4.1
Bruz_scaf_552	Mikado_loci	CDS	31877	32027	.	+	2	ID=BruzV2.552G4.1.CDS16;Parent=BruzV2.552G4.1
Bruz_scaf_552	Mikado_loci	exon	31877	32027	.	+	.	ID=BruzV2.552G4.1.exon16;Parent=BruzV2.552G4.1
Bruz_scaf_552	Mikado_loci	CDS	32101	32169	.	+	1	ID=BruzV2.552G4.1.CDS17;Parent=BruzV2.552G4.1
Bruz_scaf_552	Mikado_loci	exon	32101	32169	.	+	.	ID=BruzV2.552G4.1.exon17;Parent=BruzV2.552G4.1
Bruz_scaf_552	Mikado_loci	CDS	32278	32344	.	+	1	ID=BruzV2.552G4.1.CDS18;Parent=BruzV2.552G4.1
Bruz_scaf_552	Mikado_loci	exon	32278	32344	.	+	.	ID=BruzV2.552G4.1.exon18;Parent=BruzV2.552G4.1
Bruz_scaf_552	Mikado_loci	CDS	32796	32866	.	+	0	ID=BruzV2.552G4.1.CDS19;Parent=BruzV2.552G4.1
Bruz_scaf_552	Mikado_loci	exon	32796	32866	.	+	.	ID=BruzV2.552G4.1.exon19;Parent=BruzV2.552G4.1
Bruz_scaf_552	Mikado_loci	CDS	33022	33100	.	+	1	ID=BruzV2.552G4.1.CDS20;Parent=BruzV2.552G4.1
Bruz_scaf_552	Mikado_loci	exon	33022	33144	.	+	.	ID=BruzV2.552G4.1.exon20;Parent=BruzV2.552G4.1
Bruz_scaf_552	Mikado_loci	three_prime_UTR	33101	33144	.	+	.	ID=BruzV2.552G4.1.three_prime_UTR1;Parent=BruzV2.552G4.1
###
Bruz_scaf_552	Mikado_loci	superlocus	27786	35719	.	-	.	ID=Mikado_superlocus:Bruz_scaf_552-:27786-35719;Name=superlocus:Bruz_scaf_552-:27786-35719
Bruz_scaf_552	Mikado_loci	gene	31875	35719	19	-	.	ID=BruzV2.552G6;Name=BruzV2.552G6;multiexonic=False;superlocus=Mikado_superlocus:Bruz_scaf_552-:27786-35719
Bruz_scaf_552	Mikado_loci	mRNA	31875	35719	19	-	.	ID=BruzV2.552G6.1;Parent=BruzV2.552G6;Name=BruzV2.552G6.1;alias=v1_Bruz.552G8.1;alias=MSTRG.52393.1;primary=True
Bruz_scaf_552	Mikado_loci	exon	31875	35719	.	-	.	ID=BruzV2.552G6.1.exon1;Parent=BruzV2.552G6.1
Bruz_scaf_552	Mikado_loci	three_prime_UTR	31875	34349	.	-	.	ID=BruzV2.552G6.1.three_prime_UTR1;Parent=BruzV2.552G6.1
Bruz_scaf_552	Mikado_loci	CDS	34350	35717	.	-	0	ID=BruzV2.552G6.1.CDS1;Parent=BruzV2.552G6.1
Bruz_scaf_552	Mikado_loci	five_prime_UTR	35718	35719	.	-	.	ID=BruzV2.552G6.1.five_prime_UTR1;Parent=BruzV2.552G6.1
###
Bruz_scaf_552	Mikado_loci	superlocus	39726	44265	.	-	.	ID=Mikado_superlocus:Bruz_scaf_552-:39726-44265;Name=superlocus:Bruz_scaf_552-:39726-44265
Bruz_scaf_552	Mikado_loci	gene	40059	44265	20	-	.	ID=BruzV2.552G8;Name=BruzV2.552G8;multiexonic=True;superlocus=Mikado_superlocus:Bruz_scaf_552-:39726-44265
Bruz_scaf_552	Mikado_loci	mRNA	40059	44265	20	-	.	ID=BruzV2.552G8.1;Parent=BruzV2.552G8;Name=BruzV2.552G8.1;alias=v1_Bruz.552G10.1;alias=Bruz_scaf_552.g9.t1;canonical_junctions=1,2,3;canonical_number=3;canonical_proportion=1.0;primary=True
Bruz_scaf_552	Mikado_loci	exon	40059	40903	.	-	.	ID=BruzV2.552G8.1.exon1;Parent=BruzV2.552G8.1
Bruz_scaf_552	Mikado_loci	three_prime_UTR	40059	40297	.	-	.	ID=BruzV2.552G8.1.three_prime_UTR1;Parent=BruzV2.552G8.1
Bruz_scaf_552	Mikado_loci	CDS	40298	40903	.	-	0	ID=BruzV2.552G8.1.CDS1;Parent=BruzV2.552G8.1
Bruz_scaf_552	Mikado_loci	CDS	41075	41135	.	-	1	ID=BruzV2.552G8.1.CDS2;Parent=BruzV2.552G8.1
Bruz_scaf_552	Mikado_loci	exon	41075	41135	.	-	.	ID=BruzV2.552G8.1.exon2;Parent=BruzV2.552G8.1
Bruz_scaf_552	Mikado_loci	CDS	42342	42715	.	-	0	ID=BruzV2.552G8.1.CDS3;Parent=BruzV2.552G8.1
Bruz_scaf_552	Mikado_loci	exon	42342	42715	.	-	.	ID=BruzV2.552G8.1.exon3;Parent=BruzV2.552G8.1
Bruz_scaf_552	Mikado_loci	CDS	43742	44263	.	-	0	ID=BruzV2.552G8.1.CDS4;Parent=BruzV2.552G8.1
Bruz_scaf_552	Mikado_loci	exon	43742	44265	.	-	.	ID=BruzV2.552G8.1.exon4;Parent=BruzV2.552G8.1
Bruz_scaf_552	Mikado_loci	five_prime_UTR	44264	44265	.	-	.	ID=BruzV2.552G8.1.five_prime_UTR1;Parent=BruzV2.552G8.1
###
Bruz_scaf_552	Mikado_loci	superlocus	79245	81495	.	-	.	ID=Mikado_superlocus:Bruz_scaf_552-:79245-81495;Name=superlocus:Bruz_scaf_552-:79245-81495
Bruz_scaf_552	Mikado_loci	gene	79245	81495	21	-	.	ID=BruzV2.552G10;Name=BruzV2.552G10;multiexonic=True;superlocus=Mikado_superlocus:Bruz_scaf_552-:79245-81495
Bruz_scaf_552	Mikado_loci	mRNA	79245	81495	21	-	.	ID=BruzV2.552G10.1;Parent=BruzV2.552G10;Name=BruzV2.552G10.1;alias=v1_Bruz.552G16.1;alias=Bruz_scaf_552.g10.t1;canonical_junctions=1,2,3,4;canonical_number=4;canonical_proportion=1.0;primary=True
Bruz_scaf_552	Mikado_loci	exon	79245	80088	.	-	.	ID=BruzV2.552G10.1.exon1;Parent=BruzV2.552G10.1
Bruz_scaf_552	Mikado_loci	three_prime_UTR	79245	79665	.	-	.	ID=BruzV2.552G10.1.three_prime_UTR1;Parent=BruzV2.552G10.1
Bruz_scaf_552	Mikado_loci	CDS	79666	80088	.	-	0	ID=BruzV2.552G10.1.CDS1;Parent=BruzV2.552G10.1
Bruz_scaf_552	Mikado_loci	CDS	80174	80533	.	-	0	ID=BruzV2.552G10.1.CDS2;Parent=BruzV2.552G10.1
Bruz_scaf_552	Mikado_loci	exon	80174	80533	.	-	.	ID=BruzV2.552G10.1.exon2;Parent=BruzV2.552G10.1
Bruz_scaf_552	Mikado_loci	CDS	80660	80950	.	-	0	ID=BruzV2.552G10.1.CDS3;Parent=BruzV2.552G10.1
Bruz_scaf_552	Mikado_loci	exon	80660	80950	.	-	.	ID=BruzV2.552G10.1.exon3;Parent=BruzV2.552G10.1
Bruz_scaf_552	Mikado_loci	CDS	81035	81106	.	-	0	ID=BruzV2.552G10.1.CDS4;Parent=BruzV2.552G10.1
Bruz_scaf_552	Mikado_loci	exon	81035	81109	.	-	.	ID=BruzV2.552G10.1.exon4;Parent=BruzV2.552G10.1
Bruz_scaf_552	Mikado_loci	five_prime_UTR	81107	81109	.	-	.	ID=BruzV2.552G10.1.five_prime_UTR1;Parent=BruzV2.552G10.1
Bruz_scaf_552	Mikado_loci	exon	81274	81495	.	-	.	ID=BruzV2.552G10.1.exon5;Parent=BruzV2.552G10.1
Bruz_scaf_552	Mikado_loci	five_prime_UTR	81274	81495	.	-	.	ID=BruzV2.552G10.1.five_prime_UTR2;Parent=BruzV2.552G10.1
###
Bruz_scaf_552	Mikado_loci	superlocus	86076	88585	.	-	.	ID=Mikado_superlocus:Bruz_scaf_552-:86076-88585;Name=superlocus:Bruz_scaf_552-:86076-88585
Bruz_scaf_552	Mikado_loci	gene	86076	87793	18	-	.	ID=BruzV2.552G12;Name=BruzV2.552G12;multiexonic=False;superlocus=Mikado_superlocus:Bruz_scaf_552-:86076-88585
Bruz_scaf_552	Mikado_loci	mRNA	86076	87793	18	-	.	ID=BruzV2.552G12.1;Parent=BruzV2.552G12;Name=BruzV2.552G12.1;alias=st_MSTRG.54844.1;primary=True
Bruz_scaf_552	Mikado_loci	exon	86076	87793	.	-	.	ID=BruzV2.552G12.1.exon1;Parent=BruzV2.552G12.1
Bruz_scaf_552	Mikado_loci	three_prime_UTR	86076	86327	.	-	.	ID=BruzV2.552G12.1.three_prime_UTR1;Parent=BruzV2.552G12.1
Bruz_scaf_552	Mikado_loci	CDS	86328	86633	.	-	0	ID=BruzV2.552G12.1.CDS1;Parent=BruzV2.552G12.1
Bruz_scaf_552	Mikado_loci	five_prime_UTR	86634	87793	.	-	.	ID=BruzV2.552G12.1.five_prime_UTR1;Parent=BruzV2.552G12.1
Bruz_scaf_552	Mikado_loci	gene	87255	88585	20	-	.	ID=BruzV2.552G14;Name=BruzV2.552G14;multiexonic=True;superlocus=Mikado_superlocus:Bruz_scaf_552-:86076-88585
Bruz_scaf_552	Mikado_loci	mRNA	87255	88585	20	-	.	ID=BruzV2.552G14.1;Parent=BruzV2.552G14;Name=BruzV2.552G14.1;alias=v1_Bruz.552G18.1;alias=Bruz_scaf_552.g11.t1;canonical_junctions=1,2;canonical_number=2;canonical_proportion=1.0;primary=True
Bruz_scaf_552	Mikado_loci	exon	87255	87433	.	-	.	ID=BruzV2.552G14.1.exon1;Parent=BruzV2.552G14.1
Bruz_scaf_552	Mikado_loci	three_prime_UTR	87255	87309	.	-	.	ID=BruzV2.552G14.1.three_prime_UTR1;Parent=BruzV2.552G14.1
Bruz_scaf_552	Mikado_loci	CDS	87310	87433	.	-	1	ID=BruzV2.552G14.1.CDS1;Parent=BruzV2.552G14.1
Bruz_scaf_552	Mikado_loci	CDS	87662	87890	.	-	2	ID=BruzV2.552G14.1.CDS2;Parent=BruzV2.552G14.1
Bruz_scaf_552	Mikado_loci	exon	87662	87890	.	-	.	ID=BruzV2.552G14.1.exon2;Parent=BruzV2.552G14.1
Bruz_scaf_552	Mikado_loci	CDS	88036	88207	.	-	0	ID=BruzV2.552G14.1.CDS3;Parent=BruzV2.552G14.1
Bruz_scaf_552	Mikado_loci	exon	88036	88585	.	-	.	ID=BruzV2.552G14.1.exon3;Parent=BruzV2.552G14.1
Bruz_scaf_552	Mikado_loci	five_prime_UTR	88208	88585	.	-	.	ID=BruzV2.552G14.1.five_prime_UTR1;Parent=BruzV2.552G14.1
###
Bruz_scaf_552	Mikado_loci	superlocus	102027	104525	.	-	.	ID=Mikado_superlocus:Bruz_scaf_552-:102027-104525;Name=superlocus:Bruz_scaf_552-:102027-104525
Bruz_scaf_552	Mikado_loci	gene	102027	104525	19	-	.	ID=BruzV2.552G16;Name=BruzV2.552G16;multiexonic=False;superlocus=Mikado_superlocus:Bruz_scaf_552-:102027-104525
Bruz_scaf_552	Mikado_loci	mRNA	102027	104525	19	-	.	ID=BruzV2.552G16.1;Parent=BruzV2.552G16;Name=BruzV2.552G16.1;alias=v1_Bruz.552G22.1;alias=Bruz_scaf_552.g13.t1;primary=True
Bruz_scaf_552	Mikado_loci	exon	102027	104525	.	-	.	ID=BruzV2.552G16.1.exon1;Parent=BruzV2.552G16.1
Bruz_scaf_552	Mikado_loci	three_prime_UTR	102027	102323	.	-	.	ID=BruzV2.552G16.1.three_prime_UTR1;Parent=BruzV2.552G16.1
Bruz_scaf_552	Mikado_loci	CDS	102324	104465	.	-	0	ID=BruzV2.552G16.1.CDS1;Parent=BruzV2.552G16.1
Bruz_scaf_552	Mikado_loci	five_prime_UTR	104466	104525	.	-	.	ID=BruzV2.552G16.1.five_prime_UTR1;Parent=BruzV2.552G16.1
###
Bruz_scaf_55200	Mikado_loci	superlocus	136	1915	.	+	.	ID=Mikado_superlocus:Bruz_scaf_55200+:136-1915;Name=superlocus:Bruz_scaf_55200+:136-1915
Bruz_scaf_55200	Mikado_loci	gene	136	1915	18	+	.	ID=BruzV2.55200G2;Name=BruzV2.55200G2;multiexonic=False;superlocus=Mikado_superlocus:Bruz_scaf_55200+:136-1915
Bruz_scaf_55200	Mikado_loci	mRNA	136	1915	18	+	.	ID=BruzV2.55200G2.1;Parent=BruzV2.55200G2;Name=BruzV2.55200G2.1;alias=v1_Bruz.55200G2.1;alias=Bruz_scaf_55200.g24.t1;primary=True
Bruz_scaf_55200	Mikado_loci	CDS	136	1617	.	+	0	ID=BruzV2.55200G2.1.CDS1;Parent=BruzV2.55200G2.1
Bruz_scaf_55200	Mikado_loci	exon	136	1915	.	+	.	ID=BruzV2.55200G2.1.exon1;Parent=BruzV2.55200G2.1
Bruz_scaf_55200	Mikado_loci	three_prime_UTR	1618	1915	.	+	.	ID=BruzV2.55200G2.1.three_prime_UTR1;Parent=BruzV2.55200G2.1
###
Bruz_scaf_55203	Mikado_loci	superlocus	16	983	.	-	.	ID=Mikado_superlocus:Bruz_scaf_55203-:16-983;Name=superlocus:Bruz_scaf_55203-:16-983
Bruz_scaf_55203	Mikado_loci	gene	16	983	19	-	.	ID=BruzV2.55203G2;Name=BruzV2.55203G2;multiexonic=False;superlocus=Mikado_superlocus:Bruz_scaf_55203-:16-983
Bruz_scaf_55203	Mikado_loci	mRNA	16	983	19	-	.	ID=BruzV2.55203G2.1;Parent=BruzV2.55203G2;Name=BruzV2.55203G2.1;alias=v1_Bruz.55203G2.1;alias=MSTRG.52402.1;primary=True
Bruz_scaf_55203	Mikado_loci	exon	16	983	.	-	.	ID=BruzV2.55203G2.1.exon1;Parent=BruzV2.55203G2.1
Bruz_scaf_55203	Mikado_loci	three_prime_UTR	16	305	.	-	.	ID=BruzV2.55203G2.1.three_prime_UTR1;Parent=BruzV2.55203G2.1
Bruz_scaf_55203	Mikado_loci	CDS	306	809	.	-	0	ID=BruzV2.55203G2.1.CDS1;Parent=BruzV2.55203G2.1
Bruz_scaf_55203	Mikado_loci	five_prime_UTR	810	983	.	-	.	ID=BruzV2.55203G2.1.five_prime_UTR1;Parent=BruzV2.55203G2.1
###
Bruz_scaf_55209	Mikado_loci	superlocus	518	1311	.	-	.	ID=Mikado_superlocus:Bruz_scaf_55209-:518-1311;Name=superlocus:Bruz_scaf_55209-:518-1311
Bruz_scaf_55209	Mikado_loci	gene	518	1311	17	-	.	ID=BruzV2.55209G2;Name=BruzV2.55209G2;multiexonic=False;superlocus=Mikado_superlocus:Bruz_scaf_55209-:518-1311
Bruz_scaf_55209	Mikado_loci	mRNA	518	1311	17	-	.	ID=BruzV2.55209G2.1;Parent=BruzV2.55209G2;Name=BruzV2.55209G2.1;alias=st_MSTRG.54851.1;primary=True
Bruz_scaf_55209	Mikado_loci	exon	518	1311	.	-	.	ID=BruzV2.55209G2.1.exon1;Parent=BruzV2.55209G2.1
Bruz_scaf_55209	Mikado_loci	three_prime_UTR	518	1008	.	-	.	ID=BruzV2.55209G2.1.three_prime_UTR1;Parent=BruzV2.55209G2.1
Bruz_scaf_55209	Mikado_loci	CDS	1009	1311	.	-	0	ID=BruzV2.55209G2.1.CDS1;Parent=BruzV2.55209G2.1
###
Bruz_scaf_55218	Mikado_loci	superlocus	2	1830	.	+	.	ID=Mikado_superlocus:Bruz_scaf_55218+:2-1830;Name=superlocus:Bruz_scaf_55218+:2-1830
Bruz_scaf_55218	Mikado_loci	gene	2	1830	20	+	.	ID=BruzV2.55218G2;Name=BruzV2.55218G2;multiexonic=True;superlocus=Mikado_superlocus:Bruz_scaf_55218+:2-1830
Bruz_scaf_55218	Mikado_loci	mRNA	2	1830	20	+	.	ID=BruzV2.55218G2.1;Parent=BruzV2.55218G2;Name=BruzV2.55218G2.1;alias=v1_Bruz.55218G2.1;alias=Bruz_scaf_55218.g25.t1;canonical_junctions=1,2,3;canonical_number=3;canonical_proportion=1.0;primary=True
Bruz_scaf_55218	Mikado_loci	exon	2	131	.	+	.	ID=BruzV2.55218G2.1.exon1;Parent=BruzV2.55218G2.1
Bruz_scaf_55218	Mikado_loci	five_prime_UTR	2	3	.	+	.	ID=BruzV2.55218G2.1.five_prime_UTR1;Parent=BruzV2.55218G2.1
Bruz_scaf_55218	Mikado_loci	CDS	4	131	.	+	0	ID=BruzV2.55218G2.1.CDS1;Parent=BruzV2.55218G2.1
Bruz_scaf_55218	Mikado_loci	CDS	399	490	.	+	1	ID=BruzV2.55218G2.1.CDS2;Parent=BruzV2.55218G2.1
Bruz_scaf_55218	Mikado_loci	exon	399	490	.	+	.	ID=BruzV2.55218G2.1.exon2;Parent=BruzV2.55218G2.1
Bruz_scaf_55218	Mikado_loci	CDS	1012	1118	.	+	2	ID=BruzV2.55218G2.1.CDS3;Parent=BruzV2.55218G2.1
Bruz_scaf_55218	Mikado_loci	exon	1012	1118	.	+	.	ID=BruzV2.55218G2.1.exon3;Parent=BruzV2.55218G2.1
Bruz_scaf_55218	Mikado_loci	CDS	1529	1666	.	+	0	ID=BruzV2.55218G2.1.CDS4;Parent=BruzV2.55218G2.1
Bruz_scaf_55218	Mikado_loci	exon	1529	1830	.	+	.	ID=BruzV2.55218G2.1.exon4;Parent=BruzV2.55218G2.1
Bruz_scaf_55218	Mikado_loci	three_prime_UTR	1667	1830	.	+	.	ID=BruzV2.55218G2.1.three_prime_UTR1;Parent=BruzV2.55218G2.1
###
Bruz_scaf_55226	Mikado_loci	superlocus	1	1383	.	-	.	ID=Mikado_superlocus:Bruz_scaf_55226-:1-1383;Name=superlocus:Bruz_scaf_55226-:1-1383
Bruz_scaf_55226	Mikado_loci	gene	1	1383	17	-	.	ID=BruzV2.55226G2;Name=BruzV2.55226G2;multiexonic=False;superlocus=Mikado_superlocus:Bruz_scaf_55226-:1-1383
Bruz_scaf_55226	Mikado_loci	mRNA	1	1383	17	-	.	ID=BruzV2.55226G2.1;Parent=BruzV2.55226G2;Name=BruzV2.55226G2.1;alias=st_MSTRG.54854.1;primary=True
Bruz_scaf_55226	Mikado_loci	exon	1	1383	.	-	.	ID=BruzV2.55226G2.1.exon1;Parent=BruzV2.55226G2.1
Bruz_scaf_55226	Mikado_loci	three_prime_UTR	1	963	.	-	.	ID=BruzV2.55226G2.1.three_prime_UTR1;Parent=BruzV2.55226G2.1
Bruz_scaf_55226	Mikado_loci	CDS	964	1383	.	-	0	ID=BruzV2.55226G2.1.CDS1;Parent=BruzV2.55226G2.1
###
Bruz_scaf_55231	Mikado_loci	superlocus	1	958	.	-	.	ID=Mikado_superlocus:Bruz_scaf_55231-:1-958;Name=superlocus:Bruz_scaf_55231-:1-958
Bruz_scaf_55231	Mikado_loci	gene	1	958	19	-	.	ID=BruzV2.55231G2;Name=BruzV2.55231G2;multiexonic=False;superlocus=Mikado_superlocus:Bruz_scaf_55231-:1-958
Bruz_scaf_55231	Mikado_loci	mRNA	1	958	19	-	.	ID=BruzV2.55231G2.1;Parent=BruzV2.55231G2;Name=BruzV2.55231G2.1;alias=v1_Bruz.55231G2.1;alias=MSTRG.52412.1;primary=True
Bruz_scaf_55231	Mikado_loci	exon	1	958	.	-	.	ID=BruzV2.55231G2.1.exon1;Parent=BruzV2.55231G2.1
Bruz_scaf_55231	Mikado_loci	three_prime_UTR	1	273	.	-	.	ID=BruzV2.55231G2.1.three_prime_UTR1;Parent=BruzV2.55231G2.1
Bruz_scaf_55231	Mikado_loci	CDS	274	702	.	-	0	ID=BruzV2.55231G2.1.CDS1;Parent=BruzV2.55231G2.1
Bruz_scaf_55231	Mikado_loci	five_prime_UTR	703	958	.	-	.	ID=BruzV2.55231G2.1.five_prime_UTR1;Parent=BruzV2.55231G2.1
###
Bruz_scaf_5524	Mikado_loci	superlocus	16146	19987	.	+	.	ID=Mikado_superlocus:Bruz_scaf_5524+:16146-19987;Name=superlocus:Bruz_scaf_5524+:16146-19987
Bruz_scaf_5524	Mikado_loci	gene	16146	19987	20	+	.	ID=BruzV2.5524G2;Name=BruzV2.5524G2;multiexonic=True;superlocus=Mikado_superlocus:Bruz_scaf_5524+:16146-19987
Bruz_scaf_5524	Mikado_loci	mRNA	16146	19987	20	+	.	ID=BruzV2.5524G2.1;Parent=BruzV2.5524G2;Name=BruzV2.5524G2.1;alias=v1_Bruz.5524G4.1;alias=Bruz_scaf_5524.g12.t1;canonical_junctions=1,2,3,4,5,6;canonical_number=6;canonical_proportion=1.0;primary=True
Bruz_scaf_5524	Mikado_loci	exon	16146	16315	.	+	.	ID=BruzV2.5524G2.1.exon1;Parent=BruzV2.5524G2.1
Bruz_scaf_5524	Mikado_loci	five_prime_UTR	16146	16177	.	+	.	ID=BruzV2.5524G2.1.five_prime_UTR1;Parent=BruzV2.5524G2.1
Bruz_scaf_5524	Mikado_loci	CDS	16178	16315	.	+	0	ID=BruzV2.5524G2.1.CDS1;Parent=BruzV2.5524G2.1
Bruz_scaf_5524	Mikado_loci	CDS	16411	16544	.	+	0	ID=BruzV2.5524G2.1.CDS2;Parent=BruzV2.5524G2.1
Bruz_scaf_5524	Mikado_loci	exon	16411	16544	.	+	.	ID=BruzV2.5524G2.1.exon2;Parent=BruzV2.5524G2.1
Bruz_scaf_5524	Mikado_loci	CDS	16930	17134	.	+	1	ID=BruzV2.5524G2.1.CDS3;Parent=BruzV2.5524G2.1
Bruz_scaf_5524	Mikado_loci	exon	16930	17134	.	+	.	ID=BruzV2.5524G2.1.exon3;Parent=BruzV2.5524G2.1
Bruz_scaf_5524	Mikado_loci	CDS	17699	17833	.	+	0	ID=BruzV2.5524G2.1.CDS4;Parent=BruzV2.5524G2.1
Bruz_scaf_5524	Mikado_loci	exon	17699	17833	.	+	.	ID=BruzV2.5524G2.1.exon4;Parent=BruzV2.5524G2.1
Bruz_scaf_5524	Mikado_loci	CDS	18315	18866	.	+	0	ID=BruzV2.5524G2.1.CDS5;Parent=BruzV2.5524G2.1
Bruz_scaf_5524	Mikado_loci	exon	18315	18866	.	+	.	ID=BruzV2.5524G2.1.exon5;Parent=BruzV2.5524G2.1
Bruz_scaf_5524	Mikado_loci	CDS	19247	19423	.	+	0	ID=BruzV2.5524G2.1.CDS6;Parent=BruzV2.5524G2.1
Bruz_scaf_5524	Mikado_loci	exon	19247	19423	.	+	.	ID=BruzV2.5524G2.1.exon6;Parent=BruzV2.5524G2.1
Bruz_scaf_5524	Mikado_loci	CDS	19517	19690	.	+	0	ID=BruzV2.5524G2.1.CDS7;Parent=BruzV2.5524G2.1
Bruz_scaf_5524	Mikado_loci	exon	19517	19987	.	+	.	ID=BruzV2.5524G2.1.exon7;Parent=BruzV2.5524G2.1
Bruz_scaf_5524	Mikado_loci	three_prime_UTR	19691	19987	.	+	.	ID=BruzV2.5524G2.1.three_prime_UTR1;Parent=BruzV2.5524G2.1
###
Bruz_scaf_55244	Mikado_loci	superlocus	1	1821	.	+	.	ID=Mikado_superlocus:Bruz_scaf_55244+:1-1821;Name=superlocus:Bruz_scaf_55244+:1-1821
Bruz_scaf_55244	Mikado_loci	gene	586	1821	19	+	.	ID=BruzV2.55244G2;Name=BruzV2.55244G2;multiexonic=False;superlocus=Mikado_superlocus:Bruz_scaf_55244+:1-1821
Bruz_scaf_55244	Mikado_loci	mRNA	586	1821	19	+	.	ID=BruzV2.55244G2.1;Parent=BruzV2.55244G2;Name=BruzV2.55244G2.1;alias=v1_Bruz.55244G2.1;alias=Bruz_scaf_55244.g27.t1;primary=True
Bruz_scaf_55244	Mikado_loci	exon	586	1821	.	+	.	ID=BruzV2.55244G2.1.exon1;Parent=BruzV2.55244G2.1
Bruz_scaf_55244	Mikado_loci	five_prime_UTR	586	666	.	+	.	ID=BruzV2.55244G2.1.five_prime_UTR1;Parent=BruzV2.55244G2.1
Bruz_scaf_55244	Mikado_loci	CDS	667	1593	.	+	0	ID=BruzV2.55244G2.1.CDS1;Parent=BruzV2.55244G2.1
Bruz_scaf_55244	Mikado_loci	three_prime_UTR	1594	1821	.	+	.	ID=BruzV2.55244G2.1.three_prime_UTR1;Parent=BruzV2.55244G2.1
###
Bruz_scaf_5525	Mikado_loci	superlocus	9723	11180	.	+	.	ID=Mikado_superlocus:Bruz_scaf_5525+:9723-11180;Name=superlocus:Bruz_scaf_5525+:9723-11180
Bruz_scaf_5525	Mikado_loci	gene	9723	11180	18	+	.	ID=BruzV2.5525G2;Name=BruzV2.5525G2;multiexonic=False;superlocus=Mikado_superlocus:Bruz_scaf_5525+:9723-11180
Bruz_scaf_5525	Mikado_loci	mRNA	9723	11180	18	+	.	ID=BruzV2.5525G2.1;Parent=BruzV2.5525G2;Name=BruzV2.5525G2.1;alias=st_MSTRG.54867.1;primary=True
Bruz_scaf_5525	Mikado_loci	exon	9723	11180	.	+	.	ID=BruzV2.5525G2.1.exon1;Parent=BruzV2.5525G2.1
Bruz_scaf_5525	Mikado_loci	five_prime_UTR	9723	10114	.	+	.	ID=BruzV2.5525G2.1.five_prime_UTR1;Parent=BruzV2.5525G2.1
Bruz_scaf_5525	Mikado_loci	CDS	10115	10567	.	+	0	ID=BruzV2.5525G2.1.CDS1;Parent=BruzV2.5525G2.1
Bruz_scaf_5525	Mikado_loci	three_prime_UTR	10568	11180	.	+	.	ID=BruzV2.5525G2.1.three_prime_UTR1;Parent=BruzV2.5525G2.1
###
Bruz_scaf_5525	Mikado_loci	superlocus	21605	22294	.	+	.	ID=Mikado_superlocus:Bruz_scaf_5525+:21605-22294;Name=superlocus:Bruz_scaf_5525+:21605-22294
Bruz_scaf_5525	Mikado_loci	gene	21605	22294	18	+	.	ID=BruzV2.5525G4;Name=BruzV2.5525G4;multiexonic=False;superlocus=Mikado_superlocus:Bruz_scaf_5525+:21605-22294
Bruz_scaf_5525	Mikado_loci	mRNA	21605	22294	18	+	.	ID=BruzV2.5525G4.1;Parent=BruzV2.5525G4;Name=BruzV2.5525G4.1;alias=st_MSTRG.54870.1;primary=True
Bruz_scaf_5525	Mikado_loci	exon	21605	22294	.	+	.	ID=BruzV2.5525G4.1.exon1;Parent=BruzV2.5525G4.1
Bruz_scaf_5525	Mikado_loci	five_prime_UTR	21605	21606	.	+	.	ID=BruzV2.5525G4.1.five_prime_UTR1;Parent=BruzV2.5525G4.1
Bruz_scaf_5525	Mikado_loci	CDS	21607	22086	.	+	0	ID=BruzV2.5525G4.1.CDS1;Parent=BruzV2.5525G4.1
Bruz_scaf_5525	Mikado_loci	three_prime_UTR	22087	22294	.	+	.	ID=BruzV2.5525G4.1.three_prime_UTR1;Parent=BruzV2.5525G4.1
###
Bruz_scaf_5525	Mikado_loci	superlocus	17668	21055	.	-	.	ID=Mikado_superlocus:Bruz_scaf_5525-:17668-21055;Name=superlocus:Bruz_scaf_5525-:17668-21055
Bruz_scaf_5525	Mikado_loci	gene	18077	21055	20	-	.	ID=BruzV2.5525G6;Name=BruzV2.5525G6;multiexonic=True;superlocus=Mikado_superlocus:Bruz_scaf_5525-:17668-21055
Bruz_scaf_5525	Mikado_loci	mRNA	18077	21055	20	-	.	ID=BruzV2.5525G6.1;Parent=BruzV2.5525G6;Name=BruzV2.5525G6.1;alias=v1_Bruz.5525G6.1;alias=Bruz_scaf_5525.g13.t1;canonical_junctions=1,2,3,4,5,6;canonical_number=6;canonical_proportion=1.0;primary=True
Bruz_scaf_5525	Mikado_loci	exon	18077	18567	.	-	.	ID=BruzV2.5525G6.1.exon1;Parent=BruzV2.5525G6.1
Bruz_scaf_5525	Mikado_loci	three_prime_UTR	18077	18378	.	-	.	ID=BruzV2.5525G6.1.three_prime_UTR1;Parent=BruzV2.5525G6.1
Bruz_scaf_5525	Mikado_loci	CDS	18379	18567	.	-	0	ID=BruzV2.5525G6.1.CDS1;Parent=BruzV2.5525G6.1
Bruz_scaf_5525	Mikado_loci	CDS	18639	18740	.	-	0	ID=BruzV2.5525G6.1.CDS2;Parent=BruzV2.5525G6.1
Bruz_scaf_5525	Mikado_loci	exon	18639	18740	.	-	.	ID=BruzV2.5525G6.1.exon2;Parent=BruzV2.5525G6.1
Bruz_scaf_5525	Mikado_loci	CDS	19384	19542	.	-	0	ID=BruzV2.5525G6.1.CDS3;Parent=BruzV2.5525G6.1
Bruz_scaf_5525	Mikado_loci	exon	19384	19542	.	-	.	ID=BruzV2.5525G6.1.exon3;Parent=BruzV2.5525G6.1
Bruz_scaf_5525	Mikado_loci	CDS	19706	19788	.	-	2	ID=BruzV2.5525G6.1.CDS4;Parent=BruzV2.5525G6.1
Bruz_scaf_5525	Mikado_loci	exon	19706	19788	.	-	.	ID=BruzV2.5525G6.1.exon4;Parent=BruzV2.5525G6.1
Bruz_scaf_5525	Mikado_loci	CDS	20023	20131	.	-	0	ID=BruzV2.5525G6.1.CDS5;Parent=BruzV2.5525G6.1
Bruz_scaf_5525	Mikado_loci	exon	20023	20131	.	-	.	ID=BruzV2.5525G6.1.exon5;Parent=BruzV2.5525G6.1
Bruz_scaf_5525	Mikado_loci	CDS	20358	20428	.	-	2	ID=BruzV2.5525G6.1.CDS6;Parent=BruzV2.5525G6.1
Bruz_scaf_5525	Mikado_loci	exon	20358	20428	.	-	.	ID=BruzV2.5525G6.1.exon6;Parent=BruzV2.5525G6.1
Bruz_scaf_5525	Mikado_loci	CDS	20796	20937	.	-	0	ID=BruzV2.5525G6.1.CDS7;Parent=BruzV2.5525G6.1
Bruz_scaf_5525	Mikado_loci	exon	20796	21055	.	-	.	ID=BruzV2.5525G6.1.exon7;Parent=BruzV2.5525G6.1
Bruz_scaf_5525	Mikado_loci	five_prime_UTR	20938	21055	.	-	.	ID=BruzV2.5525G6.1.five_prime_UTR1;Parent=BruzV2.5525G6.1
###
Bruz_scaf_5526	Mikado_loci	superlocus	398	7765	.	-	.	ID=Mikado_superlocus:Bruz_scaf_5526-:398-7765;Name=superlocus:Bruz_scaf_5526-:398-7765
Bruz_scaf_5526	Mikado_loci	gene	398	7765	17	-	.	ID=BruzV2.5526G2;Name=BruzV2.5526G2;multiexonic=True;superlocus=Mikado_superlocus:Bruz_scaf_5526-:398-7765
Bruz_scaf_5526	Mikado_loci	mRNA	398	7765	17	-	.	ID=BruzV2.5526G2.1;Parent=BruzV2.5526G2;Name=BruzV2.5526G2.1;alias=v1_Bruz.5526G2.1;alias=Bruz_scaf_5526.g14.t1;canonical_junctions=1,2,3,4,5,6,7,8,10,11,13,14,15,17,18,19,20,21,22,23;canonical_number=20;canonical_proportion=0.8695652173913043;primary=True
Bruz_scaf_5526	Mikado_loci	exon	398	872	.	-	.	ID=BruzV2.5526G2.1.exon1;Parent=BruzV2.5526G2.1
Bruz_scaf_5526	Mikado_loci	three_prime_UTR	398	872	.	-	.	ID=BruzV2.5526G2.1.three_prime_UTR1;Parent=BruzV2.5526G2.1
Bruz_scaf_5526	Mikado_loci	exon	961	1096	.	-	.	ID=BruzV2.5526G2.1.exon2;Parent=BruzV2.5526G2.1
Bruz_scaf_5526	Mikado_loci	three_prime_UTR	961	1096	.	-	.	ID=BruzV2.5526G2.1.three_prime_UTR2;Parent=BruzV2.5526G2.1
Bruz_scaf_5526	Mikado_loci	exon	1700	1800	.	-	.	ID=BruzV2.5526G2.1.exon3;Parent=BruzV2.5526G2.1
Bruz_scaf_5526	Mikado_loci	three_prime_UTR	1700	1794	.	-	.	ID=BruzV2.5526G2.1.three_prime_UTR3;Parent=BruzV2.5526G2.1
Bruz_scaf_5526	Mikado_loci	CDS	1795	1800	.	-	0	ID=BruzV2.5526G2.1.CDS1;Parent=BruzV2.5526G2.1
Bruz_scaf_5526	Mikado_loci	CDS	2559	2777	.	-	0	ID=BruzV2.5526G2.1.CDS2;Parent=BruzV2.5526G2.1
Bruz_scaf_5526	Mikado_loci	exon	2559	2777	.	-	.	ID=BruzV2.5526G2.1.exon4;Parent=BruzV2.5526G2.1
Bruz_scaf_5526	Mikado_loci	CDS	3048	3203	.	-	0	ID=BruzV2.5526G2.1.CDS3;Parent=BruzV2.5526G2.1
Bruz_scaf_5526	Mikado_loci	exon	3048	3203	.	-	.	ID=BruzV2.5526G2.1.exon5;Parent=BruzV2.5526G2.1
Bruz_scaf_5526	Mikado_loci	CDS	3298	3356	.	-	2	ID=BruzV2.5526G2.1.CDS4;Parent=BruzV2.5526G2.1
Bruz_scaf_5526	Mikado_loci	exon	3298	3356	.	-	.	ID=BruzV2.5526G2.1.exon6;Parent=BruzV2.5526G2.1
Bruz_scaf_5526	Mikado_loci	CDS	3435	3561	.	-	0	ID=BruzV2.5526G2.1.CDS5;Parent=BruzV2.5526G2.1
Bruz_scaf_5526	Mikado_loci	exon	3435	3561	.	-	.	ID=BruzV2.5526G2.1.exon7;Parent=BruzV2.5526G2.1
Bruz_scaf_5526	Mikado_loci	CDS	3648	3887	.	-	0	ID=BruzV2.5526G2.1.CDS6;Parent=BruzV2.5526G2.1
Bruz_scaf_5526	Mikado_loci	exon	3648	3887	.	-	.	ID=BruzV2.5526G2.1.exon8;Parent=BruzV2.5526G2.1
Bruz_scaf_5526	Mikado_loci	CDS	4030	4253	.	-	2	ID=BruzV2.5526G2.1.CDS7;Parent=BruzV2.5526G2.1
Bruz_scaf_5526	Mikado_loci	exon	4030	4253	.	-	.	ID=BruzV2.5526G2.1.exon9;Parent=BruzV2.5526G2.1
Bruz_scaf_5526	Mikado_loci	CDS	4361	4458	.	-	1	ID=BruzV2.5526G2.1.CDS8;Parent=BruzV2.5526G2.1
Bruz_scaf_5526	Mikado_loci	exon	4361	4458	.	-	.	ID=BruzV2.5526G2.1.exon10;Parent=BruzV2.5526G2.1
Bruz_scaf_5526	Mikado_loci	CDS	4533	4660	.	-	0	ID=BruzV2.5526G2.1.CDS9;Parent=BruzV2.5526G2.1
Bruz_scaf_5526	Mikado_loci	exon	4533	4660	.	-	.	ID=BruzV2.5526G2.1.exon11;Parent=BruzV2.5526G2.1
Bruz_scaf_5526	Mikado_loci	CDS	4827	4986	.	-	1	ID=BruzV2.5526G2.1.CDS10;Parent=BruzV2.5526G2.1
Bruz_scaf_5526	Mikado_loci	exon	4827	4986	.	-	.	ID=BruzV2.5526G2.1.exon12;Parent=BruzV2.5526G2.1
Bruz_scaf_5526	Mikado_loci	CDS	5073	5141	.	-	1	ID=BruzV2.5526G2.1.CDS11;Parent=BruzV2.5526G2.1
Bruz_scaf_5526	Mikado_loci	exon	5073	5141	.	-	.	ID=BruzV2.5526G2.1.exon13;Parent=BruzV2.5526G2.1
Bruz_scaf_5526	Mikado_loci	CDS	5278	5391	.	-	1	ID=BruzV2.5526G2.1.CDS12;Parent=BruzV2.5526G2.1
Bruz_scaf_5526	Mikado_loci	exon	5278	5391	.	-	.	ID=BruzV2.5526G2.1.exon14;Parent=BruzV2.5526G2.1
Bruz_scaf_5526	Mikado_loci	CDS	5466	5527	.	-	0	ID=BruzV2.5526G2.1.CDS13;Parent=BruzV2.5526G2.1
Bruz_scaf_5526	Mikado_loci	exon	5466	5527	.	-	.	ID=BruzV2.5526G2.1.exon15;Parent=BruzV2.5526G2.1
Bruz_scaf_5526	Mikado_loci	CDS	5608	5720	.	-	2	ID=BruzV2.5526G2.1.CDS14;Parent=BruzV2.5526G2.1
Bruz_scaf_5526	Mikado_loci	exon	5608	5720	.	-	.	ID=BruzV2.5526G2.1.exon16;Parent=BruzV2.5526G2.1
Bruz_scaf_5526	Mikado_loci	CDS	5878	5953	.	-	0	ID=BruzV2.5526G2.1.CDS15;Parent=BruzV2.5526G2.1
Bruz_scaf_5526	Mikado_loci	exon	5878	5953	.	-	.	ID=BruzV2.5526G2.1.exon17;Parent=BruzV2.5526G2.1
Bruz_scaf_5526	Mikado_loci	CDS	6046	6210	.	-	0	ID=BruzV2.5526G2.1.CDS16;Parent=BruzV2.5526G2.1
Bruz_scaf_5526	Mikado_loci	exon	6046	6210	.	-	.	ID=BruzV2.5526G2.1.exon18;Parent=BruzV2.5526G2.1
Bruz_scaf_5526	Mikado_loci	CDS	6282	6409	.	-	2	ID=BruzV2.5526G2.1.CDS17;Parent=BruzV2.5526G2.1
Bruz_scaf_5526	Mikado_loci	exon	6282	6409	.	-	.	ID=BruzV2.5526G2.1.exon19;Parent=BruzV2.5526G2.1
Bruz_scaf_5526	Mikado_loci	CDS	6486	6567	.	-	0	ID=BruzV2.5526G2.1.CDS18;Parent=BruzV2.5526G2.1
Bruz_scaf_5526	Mikado_loci	exon	6486	6567	.	-	.	ID=BruzV2.5526G2.1.exon20;Parent=BruzV2.5526G2.1
Bruz_scaf_5526	Mikado_loci	CDS	6834	6953	.	-	0	ID=BruzV2.5526G2.1.CDS19;Parent=BruzV2.5526G2.1
Bruz_scaf_5526	Mikado_loci	exon	6834	6953	.	-	.	ID=BruzV2.5526G2.1.exon21;Parent=BruzV2.5526G2.1
Bruz_scaf_5526	Mikado_loci	CDS	7032	7253	.	-	0	ID=BruzV2.5526G2.1.CDS20;Parent=BruzV2.5526G2.1
Bruz_scaf_5526	Mikado_loci	exon	7032	7253	.	-	.	ID=BruzV2.5526G2.1.exon22;Parent=BruzV2.5526G2.1
Bruz_scaf_5526	Mikado_loci	CDS	7328	7429	.	-	0	ID=BruzV2.5526G2.1.CDS21;Parent=BruzV2.5526G2.1
Bruz_scaf_5526	Mikado_loci	exon	7328	7429	.	-	.	ID=BruzV2.5526G2.1.exon23;Parent=BruzV2.5526G2.1
Bruz_scaf_5526	Mikado_loci	CDS	7514	7765	.	-	0	ID=BruzV2.5526G2.1.CDS22;Parent=BruzV2.5526G2.1
Bruz_scaf_5526	Mikado_loci	exon	7514	7765	.	-	.	ID=BruzV2.5526G2.1.exon24;Parent=BruzV2.5526G2.1
###
Bruz_scaf_5526	Mikado_loci	superlocus	8124	10265	.	-	.	ID=Mikado_superlocus:Bruz_scaf_5526-:8124-10265;Name=superlocus:Bruz_scaf_5526-:8124-10265
Bruz_scaf_5526	Mikado_loci	gene	8124	10265	20	-	.	ID=BruzV2.5526G4;Name=BruzV2.5526G4;multiexonic=True;superlocus=Mikado_superlocus:Bruz_scaf_5526-:8124-10265
Bruz_scaf_5526	Mikado_loci	mRNA	8124	10265	20	-	.	ID=BruzV2.5526G4.1;Parent=BruzV2.5526G4;Name=BruzV2.5526G4.1;alias=v1_Bruz.5526G4.1;alias=Bruz_scaf_5526.g15.t1;canonical_junctions=1,2,3,4,5,6;canonical_number=6;canonical_proportion=1.0;primary=True
Bruz_scaf_5526	Mikado_loci	exon	8124	8208	.	-	.	ID=BruzV2.5526G4.1.exon1;Parent=BruzV2.5526G4.1
Bruz_scaf_5526	Mikado_loci	three_prime_UTR	8124	8193	.	-	.	ID=BruzV2.5526G4.1.three_prime_UTR1;Parent=BruzV2.5526G4.1
Bruz_scaf_5526	Mikado_loci	CDS	8194	8208	.	-	0	ID=BruzV2.5526G4.1.CDS1;Parent=BruzV2.5526G4.1
Bruz_scaf_5526	Mikado_loci	CDS	8276	8455	.	-	0	ID=BruzV2.5526G4.1.CDS2;Parent=BruzV2.5526G4.1
Bruz_scaf_5526	Mikado_loci	exon	8276	8455	.	-	.	ID=BruzV2.5526G4.1.exon2;Parent=BruzV2.5526G4.1
Bruz_scaf_5526	Mikado_loci	CDS	8575	8727	.	-	0	ID=BruzV2.5526G4.1.CDS3;Parent=BruzV2.5526G4.1
Bruz_scaf_5526	Mikado_loci	exon	8575	8727	.	-	.	ID=BruzV2.5526G4.1.exon3;Parent=BruzV2.5526G4.1
Bruz_scaf_5526	Mikado_loci	CDS	9331	9438	.	-	0	ID=BruzV2.5526G4.1.CDS4;Parent=BruzV2.5526G4.1
Bruz_scaf_5526	Mikado_loci	exon	9331	9438	.	-	.	ID=BruzV2.5526G4.1.exon4;Parent=BruzV2.5526G4.1
Bruz_scaf_5526	Mikado_loci	CDS	9514	9668	.	-	2	ID=BruzV2.5526G4.1.CDS5;Parent=BruzV2.5526G4.1
Bruz_scaf_5526	Mikado_loci	exon	9514	9668	.	-	.	ID=BruzV2.5526G4.1.exon5;Parent=BruzV2.5526G4.1
Bruz_scaf_5526	Mikado_loci	CDS	10014	10140	.	-	0	ID=BruzV2.5526G4.1.CDS6;Parent=BruzV2.5526G4.1
Bruz_scaf_5526	Mikado_loci	exon	10014	10140	.	-	.	ID=BruzV2.5526G4.1.exon6;Parent=BruzV2.5526G4.1
Bruz_scaf_5526	Mikado_loci	CDS	10225	10233	.	-	0	ID=BruzV2.5526G4.1.CDS7;Parent=BruzV2.5526G4.1
Bruz_scaf_5526	Mikado_loci	exon	10225	10265	.	-	.	ID=BruzV2.5526G4.1.exon7;Parent=BruzV2.5526G4.1
Bruz_scaf_5526	Mikado_loci	five_prime_UTR	10234	10265	.	-	.	ID=BruzV2.5526G4.1.five_prime_UTR1;Parent=BruzV2.5526G4.1
###
Bruz_scaf_5526	Mikado_loci	superlocus	10427	28845	.	-	.	ID=Mikado_superlocus:Bruz_scaf_5526-:10427-28845;Name=superlocus:Bruz_scaf_5526-:10427-28845
Bruz_scaf_5526	Mikado_loci	gene	10427	28845	20	-	.	ID=BruzV2.5526G6;Name=BruzV2.5526G6;multiexonic=True;superlocus=Mikado_superlocus:Bruz_scaf_5526-:10427-28845
Bruz_scaf_5526	Mikado_loci	mRNA	10427	28845	20	-	.	ID=BruzV2.5526G6.1;Parent=BruzV2.5526G6;Name=BruzV2.5526G6.1;alias=v1_Bruz.5526G6.1;alias=Bruz_scaf_5526.g16.t1;canonical_junctions=1,2,3,4,5,6,7,8,9,10,11,12,13,14,15,16,17,18,19,20,21,22,23,24,25,26,27,28,29,30;canonical_number=30;canonical_proportion=1.0;primary=True
Bruz_scaf_5526	Mikado_loci	exon	10427	10592	.	-	.	ID=BruzV2.5526G6.1.exon1;Parent=BruzV2.5526G6.1
Bruz_scaf_5526	Mikado_loci	three_prime_UTR	10427	10466	.	-	.	ID=BruzV2.5526G6.1.three_prime_UTR1;Parent=BruzV2.5526G6.1
Bruz_scaf_5526	Mikado_loci	CDS	10467	10592	.	-	0	ID=BruzV2.5526G6.1.CDS1;Parent=BruzV2.5526G6.1
Bruz_scaf_5526	Mikado_loci	CDS	10665	10806	.	-	1	ID=BruzV2.5526G6.1.CDS2;Parent=BruzV2.5526G6.1
Bruz_scaf_5526	Mikado_loci	exon	10665	10806	.	-	.	ID=BruzV2.5526G6.1.exon2;Parent=BruzV2.5526G6.1
Bruz_scaf_5526	Mikado_loci	CDS	11013	11086	.	-	0	ID=BruzV2.5526G6.1.CDS3;Parent=BruzV2.5526G6.1
Bruz_scaf_5526	Mikado_loci	exon	11013	11086	.	-	.	ID=BruzV2.5526G6.1.exon3;Parent=BruzV2.5526G6.1
Bruz_scaf_5526	Mikado_loci	CDS	11166	11251	.	-	2	ID=BruzV2.5526G6.1.CDS4;Parent=BruzV2.5526G6.1
Bruz_scaf_5526	Mikado_loci	exon	11166	11251	.	-	.	ID=BruzV2.5526G6.1.exon4;Parent=BruzV2.5526G6.1
Bruz_scaf_5526	Mikado_loci	CDS	11334	11469	.	-	0	ID=BruzV2.5526G6.1.CDS5;Parent=BruzV2.5526G6.1
Bruz_scaf_5526	Mikado_loci	exon	11334	11469	.	-	.	ID=BruzV2.5526G6.1.exon5;Parent=BruzV2.5526G6.1
Bruz_scaf_5526	Mikado_loci	CDS	11905	12135	.	-	0	ID=BruzV2.5526G6.1.CDS6;Parent=BruzV2.5526G6.1
Bruz_scaf_5526	Mikado_loci	exon	11905	12135	.	-	.	ID=BruzV2.5526G6.1.exon6;Parent=BruzV2.5526G6.1
Bruz_scaf_5526	Mikado_loci	CDS	12215	12294	.	-	2	ID=BruzV2.5526G6.1.CDS7;Parent=BruzV2.5526G6.1
Bruz_scaf_5526	Mikado_loci	exon	12215	12294	.	-	.	ID=BruzV2.5526G6.1.exon7;Parent=BruzV2.5526G6.1
Bruz_scaf_5526	Mikado_loci	CDS	12507	12572	.	-	2	ID=BruzV2.5526G6.1.CDS8;Parent=BruzV2.5526G6.1
Bruz_scaf_5526	Mikado_loci	exon	12507	12572	.	-	.	ID=BruzV2.5526G6.1.exon8;Parent=BruzV2.5526G6.1
Bruz_scaf_5526	Mikado_loci	CDS	12667	12853	.	-	0	ID=BruzV2.5526G6.1.CDS9;Parent=BruzV2.5526G6.1
Bruz_scaf_5526	Mikado_loci	exon	12667	12853	.	-	.	ID=BruzV2.5526G6.1.exon9;Parent=BruzV2.5526G6.1
Bruz_scaf_5526	Mikado_loci	CDS	12937	14469	.	-	0	ID=BruzV2.5526G6.1.CDS10;Parent=BruzV2.5526G6.1
Bruz_scaf_5526	Mikado_loci	exon	12937	14469	.	-	.	ID=BruzV2.5526G6.1.exon10;Parent=BruzV2.5526G6.1
Bruz_scaf_5526	Mikado_loci	CDS	14557	16791	.	-	0	ID=BruzV2.5526G6.1.CDS11;Parent=BruzV2.5526G6.1
Bruz_scaf_5526	Mikado_loci	exon	14557	16791	.	-	.	ID=BruzV2.5526G6.1.exon11;Parent=BruzV2.5526G6.1
Bruz_scaf_5526	Mikado_loci	CDS	17853	18158	.	-	0	ID=BruzV2.5526G6.1.CDS12;Parent=BruzV2.5526G6.1
Bruz_scaf_5526	Mikado_loci	exon	17853	18158	.	-	.	ID=BruzV2.5526G6.1.exon12;Parent=BruzV2.5526G6.1
Bruz_scaf_5526	Mikado_loci	CDS	18242	18346	.	-	0	ID=BruzV2.5526G6.1.CDS13;Parent=BruzV2.5526G6.1
Bruz_scaf_5526	Mikado_loci	exon	18242	18346	.	-	.	ID=BruzV2.5526G6.1.exon13;Parent=BruzV2.5526G6.1
Bruz_scaf_5526	Mikado_loci	CDS	18441	18636	.	-	1	ID=BruzV2.5526G6.1.CDS14;Parent=BruzV2.5526G6.1
Bruz_scaf_5526	Mikado_loci	exon	18441	18636	.	-	.	ID=BruzV2.5526G6.1.exon14;Parent=BruzV2.5526G6.1
Bruz_scaf_5526	Mikado_loci	CDS	18716	18783	.	-	0	ID=BruzV2.5526G6.1.CDS15;Parent=BruzV2.5526G6.1
Bruz_scaf_5526	Mikado_loci	exon	18716	18783	.	-	.	ID=BruzV2.5526G6.1.exon15;Parent=BruzV2.5526G6.1
Bruz_scaf_5526	Mikado_loci	CDS	19397	21175	.	-	0	ID=BruzV2.5526G6.1.CDS16;Parent=BruzV2.5526G6.1
Bruz_scaf_5526	Mikado_loci	exon	19397	21175	.	-	.	ID=BruzV2.5526G6.1.exon16;Parent=BruzV2.5526G6.1
Bruz_scaf_5526	Mikado_loci	CDS	21549	21674	.	-	0	ID=BruzV2.5526G6.1.CDS17;Parent=BruzV2.5526G6.1
Bruz_scaf_5526	Mikado_loci	exon	21549	21674	.	-	.	ID=BruzV2.5526G6.1.exon17;Parent=BruzV2.5526G6.1
Bruz_scaf_5526	Mikado_loci	CDS	21873	22049	.	-	0	ID=BruzV2.5526G6.1.CDS18;Parent=BruzV2.5526G6.1
Bruz_scaf_5526	Mikado_loci	exon	21873	22049	.	-	.	ID=BruzV2.5526G6.1.exon18;Parent=BruzV2.5526G6.1
Bruz_scaf_5526	Mikado_loci	CDS	22126	22182	.	-	0	ID=BruzV2.5526G6.1.CDS19;Parent=BruzV2.5526G6.1
Bruz_scaf_5526	Mikado_loci	exon	22126	22182	.	-	.	ID=BruzV2.5526G6.1.exon19;Parent=BruzV2.5526G6.1
Bruz_scaf_5526	Mikado_loci	CDS	22263	22394	.	-	0	ID=BruzV2.5526G6.1.CDS20;Parent=BruzV2.5526G6.1
Bruz_scaf_5526	Mikado_loci	exon	22263	22394	.	-	.	ID=BruzV2.5526G6.1.exon20;Parent=BruzV2.5526G6.1
Bruz_scaf_5526	Mikado_loci	CDS	23323	23419	.	-	1	ID=BruzV2.5526G6.1.CDS21;Parent=BruzV2.5526G6.1
Bruz_scaf_5526	Mikado_loci	exon	23323	23419	.	-	.	ID=BruzV2.5526G6.1.exon21;Parent=BruzV2.5526G6.1
Bruz_scaf_5526	Mikado_loci	CDS	23491	23590	.	-	2	ID=BruzV2.5526G6.1.CDS22;Parent=BruzV2.5526G6.1
Bruz_scaf_5526	Mikado_loci	exon	23491	23590	.	-	.	ID=BruzV2.5526G6.1.exon22;Parent=BruzV2.5526G6.1
Bruz_scaf_5526	Mikado_loci	CDS	23656	23778	.	-	2	ID=BruzV2.5526G6.1.CDS23;Parent=BruzV2.5526G6.1
Bruz_scaf_5526	Mikado_loci	exon	23656	23778	.	-	.	ID=BruzV2.5526G6.1.exon23;Parent=BruzV2.5526G6.1
Bruz_scaf_5526	Mikado_loci	CDS	24010	24088	.	-	0	ID=BruzV2.5526G6.1.CDS24;Parent=BruzV2.5526G6.1
Bruz_scaf_5526	Mikado_loci	exon	24010	24088	.	-	.	ID=BruzV2.5526G6.1.exon24;Parent=BruzV2.5526G6.1
Bruz_scaf_5526	Mikado_loci	CDS	24226	24345	.	-	0	ID=BruzV2.5526G6.1.CDS25;Parent=BruzV2.5526G6.1
Bruz_scaf_5526	Mikado_loci	exon	24226	24345	.	-	.	ID=BruzV2.5526G6.1.exon25;Parent=BruzV2.5526G6.1
Bruz_scaf_5526	Mikado_loci	CDS	24427	24536	.	-	2	ID=BruzV2.5526G6.1.CDS26;Parent=BruzV2.5526G6.1
Bruz_scaf_5526	Mikado_loci	exon	24427	24536	.	-	.	ID=BruzV2.5526G6.1.exon26;Parent=BruzV2.5526G6.1
Bruz_scaf_5526	Mikado_loci	CDS	24927	25075	.	-	1	ID=BruzV2.5526G6.1.CDS27;Parent=BruzV2.5526G6.1
Bruz_scaf_5526	Mikado_loci	exon	24927	25075	.	-	.	ID=BruzV2.5526G6.1.exon27;Parent=BruzV2.5526G6.1
Bruz_scaf_5526	Mikado_loci	CDS	25166	25336	.	-	1	ID=BruzV2.5526G6.1.CDS28;Parent=BruzV2.5526G6.1
Bruz_scaf_5526	Mikado_loci	exon	25166	25336	.	-	.	ID=BruzV2.5526G6.1.exon28;Parent=BruzV2.5526G6.1
Bruz_scaf_5526	Mikado_loci	CDS	25430	25509	.	-	0	ID=BruzV2.5526G6.1.CDS29;Parent=BruzV2.5526G6.1
Bruz_scaf_5526	Mikado_loci	exon	25430	25701	.	-	.	ID=BruzV2.5526G6.1.exon29;Parent=BruzV2.5526G6.1
Bruz_scaf_5526	Mikado_loci	five_prime_UTR	25510	25701	.	-	.	ID=BruzV2.5526G6.1.five_prime_UTR1;Parent=BruzV2.5526G6.1
Bruz_scaf_5526	Mikado_loci	exon	26694	26775	.	-	.	ID=BruzV2.5526G6.1.exon30;Parent=BruzV2.5526G6.1
Bruz_scaf_5526	Mikado_loci	five_prime_UTR	26694	26775	.	-	.	ID=BruzV2.5526G6.1.five_prime_UTR2;Parent=BruzV2.5526G6.1
Bruz_scaf_5526	Mikado_loci	exon	28285	28845	.	-	.	ID=BruzV2.5526G6.1.exon31;Parent=BruzV2.5526G6.1
Bruz_scaf_5526	Mikado_loci	five_prime_UTR	28285	28845	.	-	.	ID=BruzV2.5526G6.1.five_prime_UTR3;Parent=BruzV2.5526G6.1
###
Bruz_scaf_55260	Mikado_loci	superlocus	1	340	.	-	.	ID=Mikado_superlocus:Bruz_scaf_55260-:1-340;Name=superlocus:Bruz_scaf_55260-:1-340
Bruz_scaf_55260	Mikado_loci	gene	1	340	18	-	.	ID=BruzV2.55260G2;Name=BruzV2.55260G2;multiexonic=False;superlocus=Mikado_superlocus:Bruz_scaf_55260-:1-340
Bruz_scaf_55260	Mikado_loci	mRNA	1	340	18	-	.	ID=BruzV2.55260G2.1;Parent=BruzV2.55260G2;Name=BruzV2.55260G2.1;alias=v1_Bruz.55260G2.1;alias=MSTRG.52436.1;primary=True
Bruz_scaf_55260	Mikado_loci	exon	1	340	.	-	.	ID=BruzV2.55260G2.1.exon1;Parent=BruzV2.55260G2.1
Bruz_scaf_55260	Mikado_loci	three_prime_UTR	1	1	.	-	.	ID=BruzV2.55260G2.1.three_prime_UTR1;Parent=BruzV2.55260G2.1
Bruz_scaf_55260	Mikado_loci	CDS	2	340	.	-	0	ID=BruzV2.55260G2.1.CDS1;Parent=BruzV2.55260G2.1
###
Bruz_scaf_55261	Mikado_loci	superlocus	46	435	.	-	.	ID=Mikado_superlocus:Bruz_scaf_55261-:46-435;Name=superlocus:Bruz_scaf_55261-:46-435
Bruz_scaf_55261	Mikado_loci	gene	46	435	18	-	.	ID=BruzV2.55261G2;Name=BruzV2.55261G2;multiexonic=False;superlocus=Mikado_superlocus:Bruz_scaf_55261-:46-435
Bruz_scaf_55261	Mikado_loci	mRNA	46	435	18	-	.	ID=BruzV2.55261G2.1;Parent=BruzV2.55261G2;Name=BruzV2.55261G2.1;alias=st_MSTRG.54887.1;primary=True
Bruz_scaf_55261	Mikado_loci	exon	46	435	.	-	.	ID=BruzV2.55261G2.1.exon1;Parent=BruzV2.55261G2.1
Bruz_scaf_55261	Mikado_loci	three_prime_UTR	46	47	.	-	.	ID=BruzV2.55261G2.1.three_prime_UTR1;Parent=BruzV2.55261G2.1
Bruz_scaf_55261	Mikado_loci	CDS	48	434	.	-	0	ID=BruzV2.55261G2.1.CDS1;Parent=BruzV2.55261G2.1
Bruz_scaf_55261	Mikado_loci	five_prime_UTR	435	435	.	-	.	ID=BruzV2.55261G2.1.five_prime_UTR1;Parent=BruzV2.55261G2.1
###
Bruz_scaf_55266	Mikado_loci	superlocus	1260	2064	.	-	.	ID=Mikado_superlocus:Bruz_scaf_55266-:1260-2064;Name=superlocus:Bruz_scaf_55266-:1260-2064
Bruz_scaf_55266	Mikado_loci	gene	1260	2064	18	-	.	ID=BruzV2.55266G2;Name=BruzV2.55266G2;multiexonic=False;superlocus=Mikado_superlocus:Bruz_scaf_55266-:1260-2064
Bruz_scaf_55266	Mikado_loci	mRNA	1260	2064	18	-	.	ID=BruzV2.55266G2.1;Parent=BruzV2.55266G2;Name=BruzV2.55266G2.1;alias=st_MSTRG.54889.1;primary=True
Bruz_scaf_55266	Mikado_loci	exon	1260	2064	.	-	.	ID=BruzV2.55266G2.1.exon1;Parent=BruzV2.55266G2.1
Bruz_scaf_55266	Mikado_loci	three_prime_UTR	1260	1555	.	-	.	ID=BruzV2.55266G2.1.three_prime_UTR1;Parent=BruzV2.55266G2.1
Bruz_scaf_55266	Mikado_loci	CDS	1556	1903	.	-	0	ID=BruzV2.55266G2.1.CDS1;Parent=BruzV2.55266G2.1
Bruz_scaf_55266	Mikado_loci	five_prime_UTR	1904	2064	.	-	.	ID=BruzV2.55266G2.1.five_prime_UTR1;Parent=BruzV2.55266G2.1
###
Bruz_scaf_5527	Mikado_loci	superlocus	9026	10360	.	+	.	ID=Mikado_superlocus:Bruz_scaf_5527+:9026-10360;Name=superlocus:Bruz_scaf_5527+:9026-10360
Bruz_scaf_5527	Mikado_loci	gene	9026	10360	19	+	.	ID=BruzV2.5527G2;Name=BruzV2.5527G2;multiexonic=False;superlocus=Mikado_superlocus:Bruz_scaf_5527+:9026-10360
Bruz_scaf_5527	Mikado_loci	mRNA	9026	10360	19	+	.	ID=BruzV2.5527G2.1;Parent=BruzV2.5527G2;Name=BruzV2.5527G2.1;alias=v1_Bruz.5527G2.1;alias=Bruz_scaf_5527.g17.t1;primary=True
Bruz_scaf_5527	Mikado_loci	exon	9026	10360	.	+	.	ID=BruzV2.5527G2.1.exon1;Parent=BruzV2.5527G2.1
Bruz_scaf_5527	Mikado_loci	five_prime_UTR	9026	9145	.	+	.	ID=BruzV2.5527G2.1.five_prime_UTR1;Parent=BruzV2.5527G2.1
Bruz_scaf_5527	Mikado_loci	CDS	9146	10027	.	+	0	ID=BruzV2.5527G2.1.CDS1;Parent=BruzV2.5527G2.1
Bruz_scaf_5527	Mikado_loci	three_prime_UTR	10028	10360	.	+	.	ID=BruzV2.5527G2.1.three_prime_UTR1;Parent=BruzV2.5527G2.1
###
Bruz_scaf_55271	Mikado_loci	superlocus	1306	2064	.	-	.	ID=Mikado_superlocus:Bruz_scaf_55271-:1306-2064;Name=superlocus:Bruz_scaf_55271-:1306-2064
Bruz_scaf_55271	Mikado_loci	gene	1306	2064	18	-	.	ID=BruzV2.55271G2;Name=BruzV2.55271G2;multiexonic=False;superlocus=Mikado_superlocus:Bruz_scaf_55271-:1306-2064
Bruz_scaf_55271	Mikado_loci	mRNA	1306	2064	18	-	.	ID=BruzV2.55271G2.1;Parent=BruzV2.55271G2;Name=BruzV2.55271G2.1;alias=st_MSTRG.54896.1;primary=True
Bruz_scaf_55271	Mikado_loci	exon	1306	2064	.	-	.	ID=BruzV2.55271G2.1.exon1;Parent=BruzV2.55271G2.1
Bruz_scaf_55271	Mikado_loci	three_prime_UTR	1306	1528	.	-	.	ID=BruzV2.55271G2.1.three_prime_UTR1;Parent=BruzV2.55271G2.1
Bruz_scaf_55271	Mikado_loci	CDS	1529	2041	.	-	0	ID=BruzV2.55271G2.1.CDS1;Parent=BruzV2.55271G2.1
Bruz_scaf_55271	Mikado_loci	five_prime_UTR	2042	2064	.	-	.	ID=BruzV2.55271G2.1.five_prime_UTR1;Parent=BruzV2.55271G2.1
###
Bruz_scaf_55277	Mikado_loci	superlocus	1	770	.	+	.	ID=Mikado_superlocus:Bruz_scaf_55277+:1-770;Name=superlocus:Bruz_scaf_55277+:1-770
Bruz_scaf_55277	Mikado_loci	gene	1	770	18	+	.	ID=BruzV2.55277G2;Name=BruzV2.55277G2;multiexonic=False;superlocus=Mikado_superlocus:Bruz_scaf_55277+:1-770
Bruz_scaf_55277	Mikado_loci	mRNA	1	770	18	+	.	ID=BruzV2.55277G2.1;Parent=BruzV2.55277G2;Name=BruzV2.55277G2.1;alias=st_MSTRG.54897.1;primary=True
Bruz_scaf_55277	Mikado_loci	exon	1	770	.	+	.	ID=BruzV2.55277G2.1.exon1;Parent=BruzV2.55277G2.1
Bruz_scaf_55277	Mikado_loci	five_prime_UTR	1	69	.	+	.	ID=BruzV2.55277G2.1.five_prime_UTR1;Parent=BruzV2.55277G2.1
Bruz_scaf_55277	Mikado_loci	CDS	70	489	.	+	0	ID=BruzV2.55277G2.1.CDS1;Parent=BruzV2.55277G2.1
Bruz_scaf_55277	Mikado_loci	three_prime_UTR	490	770	.	+	.	ID=BruzV2.55277G2.1.three_prime_UTR1;Parent=BruzV2.55277G2.1
###
Bruz_scaf_5528	Mikado_loci	superlocus	19956	22696	.	+	.	ID=Mikado_superlocus:Bruz_scaf_5528+:19956-22696;Name=superlocus:Bruz_scaf_5528+:19956-22696
Bruz_scaf_5528	Mikado_loci	gene	19956	22696	20	+	.	ID=BruzV2.5528G2;Name=BruzV2.5528G2;multiexonic=True;superlocus=Mikado_superlocus:Bruz_scaf_5528+:19956-22696
Bruz_scaf_5528	Mikado_loci	mRNA	19956	22696	20	+	.	ID=BruzV2.5528G2.1;Parent=BruzV2.5528G2;Name=BruzV2.5528G2.1;alias=v1_Bruz.5528G4.1;alias=Bruz_scaf_5528.g18.t1;canonical_junctions=1,2,3;canonical_number=3;canonical_proportion=1.0;primary=True
Bruz_scaf_5528	Mikado_loci	exon	19956	20406	.	+	.	ID=BruzV2.5528G2.1.exon1;Parent=BruzV2.5528G2.1
Bruz_scaf_5528	Mikado_loci	five_prime_UTR	19956	20082	.	+	.	ID=BruzV2.5528G2.1.five_prime_UTR1;Parent=BruzV2.5528G2.1
Bruz_scaf_5528	Mikado_loci	CDS	20083	20406	.	+	0	ID=BruzV2.5528G2.1.CDS1;Parent=BruzV2.5528G2.1
Bruz_scaf_5528	Mikado_loci	CDS	20545	20928	.	+	0	ID=BruzV2.5528G2.1.CDS2;Parent=BruzV2.5528G2.1
Bruz_scaf_5528	Mikado_loci	exon	20545	20928	.	+	.	ID=BruzV2.5528G2.1.exon2;Parent=BruzV2.5528G2.1
Bruz_scaf_5528	Mikado_loci	CDS	21155	22082	.	+	0	ID=BruzV2.5528G2.1.CDS3;Parent=BruzV2.5528G2.1
Bruz_scaf_5528	Mikado_loci	exon	21155	22082	.	+	.	ID=BruzV2.5528G2.1.exon3;Parent=BruzV2.5528G2.1
Bruz_scaf_5528	Mikado_loci	CDS	22323	22396	.	+	2	ID=BruzV2.5528G2.1.CDS4;Parent=BruzV2.5528G2.1
Bruz_scaf_5528	Mikado_loci	exon	22323	22696	.	+	.	ID=BruzV2.5528G2.1.exon4;Parent=BruzV2.5528G2.1
Bruz_scaf_5528	Mikado_loci	three_prime_UTR	22397	22696	.	+	.	ID=BruzV2.5528G2.1.three_prime_UTR1;Parent=BruzV2.5528G2.1
###
Bruz_scaf_55289	Mikado_loci	superlocus	296	2020	.	+	.	ID=Mikado_superlocus:Bruz_scaf_55289+:296-2020;Name=superlocus:Bruz_scaf_55289+:296-2020
Bruz_scaf_55289	Mikado_loci	gene	296	2020	19	+	.	ID=BruzV2.55289G2;Name=BruzV2.55289G2;multiexonic=True;superlocus=Mikado_superlocus:Bruz_scaf_55289+:296-2020
Bruz_scaf_55289	Mikado_loci	mRNA	296	2020	19	+	.	ID=BruzV2.55289G2.1;Parent=BruzV2.55289G2;Name=BruzV2.55289G2.1;alias=v1_Bruz.55289G2.1;alias=Bruz_scaf_55289.g29.t1;canonical_junctions=1,2,3,4,5;canonical_number=5;canonical_proportion=1.0;primary=True
Bruz_scaf_55289	Mikado_loci	CDS	296	408	.	+	0	ID=BruzV2.55289G2.1.CDS1;Parent=BruzV2.55289G2.1
Bruz_scaf_55289	Mikado_loci	exon	296	408	.	+	.	ID=BruzV2.55289G2.1.exon1;Parent=BruzV2.55289G2.1
Bruz_scaf_55289	Mikado_loci	CDS	485	565	.	+	1	ID=BruzV2.55289G2.1.CDS2;Parent=BruzV2.55289G2.1
Bruz_scaf_55289	Mikado_loci	exon	485	565	.	+	.	ID=BruzV2.55289G2.1.exon2;Parent=BruzV2.55289G2.1
Bruz_scaf_55289	Mikado_loci	CDS	746	912	.	+	1	ID=BruzV2.55289G2.1.CDS3;Parent=BruzV2.55289G2.1
Bruz_scaf_55289	Mikado_loci	exon	746	912	.	+	.	ID=BruzV2.55289G2.1.exon3;Parent=BruzV2.55289G2.1
Bruz_scaf_55289	Mikado_loci	CDS	988	1220	.	+	2	ID=BruzV2.55289G2.1.CDS4;Parent=BruzV2.55289G2.1
Bruz_scaf_55289	Mikado_loci	exon	988	1220	.	+	.	ID=BruzV2.55289G2.1.exon4;Parent=BruzV2.55289G2.1
Bruz_scaf_55289	Mikado_loci	CDS	1300	1426	.	+	0	ID=BruzV2.55289G2.1.CDS5;Parent=BruzV2.55289G2.1
Bruz_scaf_55289	Mikado_loci	exon	1300	1426	.	+	.	ID=BruzV2.55289G2.1.exon5;Parent=BruzV2.55289G2.1
Bruz_scaf_55289	Mikado_loci	CDS	1812	1888	.	+	2	ID=BruzV2.55289G2.1.CDS6;Parent=BruzV2.55289G2.1
Bruz_scaf_55289	Mikado_loci	exon	1812	2020	.	+	.	ID=BruzV2.55289G2.1.exon6;Parent=BruzV2.55289G2.1
Bruz_scaf_55289	Mikado_loci	three_prime_UTR	1889	2020	.	+	.	ID=BruzV2.55289G2.1.three_prime_UTR1;Parent=BruzV2.55289G2.1
###
Bruz_scaf_5529	Mikado_loci	superlocus	5893	8159	.	-	.	ID=Mikado_superlocus:Bruz_scaf_5529-:5893-8159;Name=superlocus:Bruz_scaf_5529-:5893-8159
Bruz_scaf_5529	Mikado_loci	gene	5893	8159	18	-	.	ID=BruzV2.5529G2;Name=BruzV2.5529G2;multiexonic=False;superlocus=Mikado_superlocus:Bruz_scaf_5529-:5893-8159
Bruz_scaf_5529	Mikado_loci	mRNA	5893	8159	18	-	.	ID=BruzV2.5529G2.1;Parent=BruzV2.5529G2;Name=BruzV2.5529G2.1;alias=st_MSTRG.54900.1;primary=True
Bruz_scaf_5529	Mikado_loci	exon	5893	8159	.	-	.	ID=BruzV2.5529G2.1.exon1;Parent=BruzV2.5529G2.1
Bruz_scaf_5529	Mikado_loci	three_prime_UTR	5893	6389	.	-	.	ID=BruzV2.5529G2.1.three_prime_UTR1;Parent=BruzV2.5529G2.1
Bruz_scaf_5529	Mikado_loci	CDS	6390	7817	.	-	0	ID=BruzV2.5529G2.1.CDS1;Parent=BruzV2.5529G2.1
Bruz_scaf_5529	Mikado_loci	five_prime_UTR	7818	8159	.	-	.	ID=BruzV2.5529G2.1.five_prime_UTR1;Parent=BruzV2.5529G2.1
###
Bruz_scaf_5529	Mikado_loci	superlocus	14273	16405	.	-	.	ID=Mikado_superlocus:Bruz_scaf_5529-:14273-16405;Name=superlocus:Bruz_scaf_5529-:14273-16405
Bruz_scaf_5529	Mikado_loci	gene	14273	16405	18	-	.	ID=BruzV2.5529G4;Name=BruzV2.5529G4;multiexonic=True;superlocus=Mikado_superlocus:Bruz_scaf_5529-:14273-16405
Bruz_scaf_5529	Mikado_loci	mRNA	14273	16405	18	-	.	ID=BruzV2.5529G4.1;Parent=BruzV2.5529G4;Name=BruzV2.5529G4.1;alias=v1_Bruz.5529G4.1;alias=Bruz_scaf_5529.g19.t1;canonical_junctions=1,2,3;canonical_number=3;canonical_proportion=1.0;primary=True
Bruz_scaf_5529	Mikado_loci	CDS	14273	14695	.	-	0	ID=BruzV2.5529G4.1.CDS1;Parent=BruzV2.5529G4.1
Bruz_scaf_5529	Mikado_loci	exon	14273	15131	.	-	.	ID=BruzV2.5529G4.1.exon1;Parent=BruzV2.5529G4.1
Bruz_scaf_5529	Mikado_loci	five_prime_UTR	14696	15131	.	-	.	ID=BruzV2.5529G4.1.five_prime_UTR1;Parent=BruzV2.5529G4.1
Bruz_scaf_5529	Mikado_loci	exon	15296	15412	.	-	.	ID=BruzV2.5529G4.1.exon2;Parent=BruzV2.5529G4.1
Bruz_scaf_5529	Mikado_loci	five_prime_UTR	15296	15412	.	-	.	ID=BruzV2.5529G4.1.five_prime_UTR2;Parent=BruzV2.5529G4.1
Bruz_scaf_5529	Mikado_loci	exon	15497	15761	.	-	.	ID=BruzV2.5529G4.1.exon3;Parent=BruzV2.5529G4.1
Bruz_scaf_5529	Mikado_loci	five_prime_UTR	15497	15761	.	-	.	ID=BruzV2.5529G4.1.five_prime_UTR3;Parent=BruzV2.5529G4.1
Bruz_scaf_5529	Mikado_loci	exon	16113	16405	.	-	.	ID=BruzV2.5529G4.1.exon4;Parent=BruzV2.5529G4.1
Bruz_scaf_5529	Mikado_loci	five_prime_UTR	16113	16405	.	-	.	ID=BruzV2.5529G4.1.five_prime_UTR4;Parent=BruzV2.5529G4.1
###
Bruz_scaf_5529	Mikado_loci	superlocus	18938	22290	.	-	.	ID=Mikado_superlocus:Bruz_scaf_5529-:18938-22290;Name=superlocus:Bruz_scaf_5529-:18938-22290
Bruz_scaf_5529	Mikado_loci	gene	19142	22255	21	-	.	ID=BruzV2.5529G6;Name=BruzV2.5529G6;multiexonic=True;superlocus=Mikado_superlocus:Bruz_scaf_5529-:18938-22290
Bruz_scaf_5529	Mikado_loci	mRNA	19142	22255	21	-	.	ID=BruzV2.5529G6.1;Parent=BruzV2.5529G6;Name=BruzV2.5529G6.1;alias=v1_Bruz.5529G6.1;alias=Bruz_scaf_5529.g20.t1;canonical_junctions=1,2,3,4,5;canonical_number=5;canonical_proportion=1.0;primary=True
Bruz_scaf_5529	Mikado_loci	exon	19142	19495	.	-	.	ID=BruzV2.5529G6.1.exon1;Parent=BruzV2.5529G6.1
Bruz_scaf_5529	Mikado_loci	three_prime_UTR	19142	19396	.	-	.	ID=BruzV2.5529G6.1.three_prime_UTR1;Parent=BruzV2.5529G6.1
Bruz_scaf_5529	Mikado_loci	CDS	19397	19495	.	-	0	ID=BruzV2.5529G6.1.CDS1;Parent=BruzV2.5529G6.1
Bruz_scaf_5529	Mikado_loci	CDS	19870	19959	.	-	0	ID=BruzV2.5529G6.1.CDS2;Parent=BruzV2.5529G6.1
Bruz_scaf_5529	Mikado_loci	exon	19870	19959	.	-	.	ID=BruzV2.5529G6.1.exon2;Parent=BruzV2.5529G6.1
Bruz_scaf_5529	Mikado_loci	CDS	20324	20491	.	-	0	ID=BruzV2.5529G6.1.CDS3;Parent=BruzV2.5529G6.1
Bruz_scaf_5529	Mikado_loci	exon	20324	20491	.	-	.	ID=BruzV2.5529G6.1.exon3;Parent=BruzV2.5529G6.1
Bruz_scaf_5529	Mikado_loci	CDS	20635	20754	.	-	0	ID=BruzV2.5529G6.1.CDS4;Parent=BruzV2.5529G6.1
Bruz_scaf_5529	Mikado_loci	exon	20635	20754	.	-	.	ID=BruzV2.5529G6.1.exon4;Parent=BruzV2.5529G6.1
Bruz_scaf_5529	Mikado_loci	CDS	20838	20983	.	-	2	ID=BruzV2.5529G6.1.CDS5;Parent=BruzV2.5529G6.1
Bruz_scaf_5529	Mikado_loci	exon	20838	20983	.	-	.	ID=BruzV2.5529G6.1.exon5;Parent=BruzV2.5529G6.1
Bruz_scaf_5529	Mikado_loci	CDS	22020	22254	.	-	0	ID=BruzV2.5529G6.1.CDS6;Parent=BruzV2.5529G6.1
Bruz_scaf_5529	Mikado_loci	exon	22020	22255	.	-	.	ID=BruzV2.5529G6.1.exon6;Parent=BruzV2.5529G6.1
Bruz_scaf_5529	Mikado_loci	five_prime_UTR	22255	22255	.	-	.	ID=BruzV2.5529G6.1.five_prime_UTR1;Parent=BruzV2.5529G6.1
###
Bruz_scaf_55294	Mikado_loci	superlocus	1349	2063	.	-	.	ID=Mikado_superlocus:Bruz_scaf_55294-:1349-2063;Name=superlocus:Bruz_scaf_55294-:1349-2063
Bruz_scaf_55294	Mikado_loci	gene	1349	2063	18	-	.	ID=BruzV2.55294G2;Name=BruzV2.55294G2;multiexonic=False;superlocus=Mikado_superlocus:Bruz_scaf_55294-:1349-2063
Bruz_scaf_55294	Mikado_loci	mRNA	1349	2063	18	-	.	ID=BruzV2.55294G2.1;Parent=BruzV2.55294G2;Name=BruzV2.55294G2.1;alias=st_MSTRG.54903.1;primary=True
Bruz_scaf_55294	Mikado_loci	exon	1349	2063	.	-	.	ID=BruzV2.55294G2.1.exon1;Parent=BruzV2.55294G2.1
Bruz_scaf_55294	Mikado_loci	three_prime_UTR	1349	1687	.	-	.	ID=BruzV2.55294G2.1.three_prime_UTR1;Parent=BruzV2.55294G2.1
Bruz_scaf_55294	Mikado_loci	CDS	1688	2062	.	-	0	ID=BruzV2.55294G2.1.CDS1;Parent=BruzV2.55294G2.1
Bruz_scaf_55294	Mikado_loci	five_prime_UTR	2063	2063	.	-	.	ID=BruzV2.55294G2.1.five_prime_UTR1;Parent=BruzV2.55294G2.1
###
Bruz_scaf_553	Mikado_loci	superlocus	11796	17941	.	+	.	ID=Mikado_superlocus:Bruz_scaf_553+:11796-17941;Name=superlocus:Bruz_scaf_553+:11796-17941
Bruz_scaf_553	Mikado_loci	gene	11796	17840	22	+	.	ID=BruzV2.553G2;Name=BruzV2.553G2;multiexonic=True;superlocus=Mikado_superlocus:Bruz_scaf_553+:11796-17941
Bruz_scaf_553	Mikado_loci	mRNA	11796	17840	22	+	.	ID=BruzV2.553G2.1;Parent=BruzV2.553G2;Name=BruzV2.553G2.1;alias=v1_Bruz.553G2.1;alias=Bruz_scaf_553.g14.t1;canonical_junctions=1,2,3,4,5,6,7,8,9;canonical_number=9;canonical_proportion=1.0;primary=True
Bruz_scaf_553	Mikado_loci	exon	11796	12154	.	+	.	ID=BruzV2.553G2.1.exon1;Parent=BruzV2.553G2.1
Bruz_scaf_553	Mikado_loci	five_prime_UTR	11796	12094	.	+	.	ID=BruzV2.553G2.1.five_prime_UTR1;Parent=BruzV2.553G2.1
Bruz_scaf_553	Mikado_loci	CDS	12095	12154	.	+	0	ID=BruzV2.553G2.1.CDS1;Parent=BruzV2.553G2.1
Bruz_scaf_553	Mikado_loci	CDS	12252	12330	.	+	0	ID=BruzV2.553G2.1.CDS2;Parent=BruzV2.553G2.1
Bruz_scaf_553	Mikado_loci	exon	12252	12330	.	+	.	ID=BruzV2.553G2.1.exon2;Parent=BruzV2.553G2.1
Bruz_scaf_553	Mikado_loci	CDS	12441	12593	.	+	2	ID=BruzV2.553G2.1.CDS3;Parent=BruzV2.553G2.1
Bruz_scaf_553	Mikado_loci	exon	12441	12593	.	+	.	ID=BruzV2.553G2.1.exon3;Parent=BruzV2.553G2.1
Bruz_scaf_553	Mikado_loci	CDS	13153	13295	.	+	2	ID=BruzV2.553G2.1.CDS4;Parent=BruzV2.553G2.1
Bruz_scaf_553	Mikado_loci	exon	13153	13295	.	+	.	ID=BruzV2.553G2.1.exon4;Parent=BruzV2.553G2.1
Bruz_scaf_553	Mikado_loci	CDS	13815	13963	.	+	0	ID=BruzV2.553G2.1.CDS5;Parent=BruzV2.553G2.1
Bruz_scaf_553	Mikado_loci	exon	13815	13963	.	+	.	ID=BruzV2.553G2.1.exon5;Parent=BruzV2.553G2.1
Bruz_scaf_553	Mikado_loci	CDS	14750	14830	.	+	1	ID=BruzV2.553G2.1.CDS6;Parent=BruzV2.553G2.1
Bruz_scaf_553	Mikado_loci	exon	14750	14830	.	+	.	ID=BruzV2.553G2.1.exon6;Parent=BruzV2.553G2.1
Bruz_scaf_553	Mikado_loci	CDS	14912	15287	.	+	1	ID=BruzV2.553G2.1.CDS7;Parent=BruzV2.553G2.1
Bruz_scaf_553	Mikado_loci	exon	14912	15287	.	+	.	ID=BruzV2.553G2.1.exon7;Parent=BruzV2.553G2.1
Bruz_scaf_553	Mikado_loci	CDS	16136	16283	.	+	0	ID=BruzV2.553G2.1.CDS8;Parent=BruzV2.553G2.1
Bruz_scaf_553	Mikado_loci	exon	16136	16283	.	+	.	ID=BruzV2.553G2.1.exon8;Parent=BruzV2.553G2.1
Bruz_scaf_553	Mikado_loci	CDS	16924	17002	.	+	2	ID=BruzV2.553G2.1.CDS9;Parent=BruzV2.553G2.1
Bruz_scaf_553	Mikado_loci	exon	16924	17002	.	+	.	ID=BruzV2.553G2.1.exon9;Parent=BruzV2.553G2.1
Bruz_scaf_553	Mikado_loci	CDS	17507	17603	.	+	1	ID=BruzV2.553G2.1.CDS10;Parent=BruzV2.553G2.1
Bruz_scaf_553	Mikado_loci	exon	17507	17840	.	+	.	ID=BruzV2.553G2.1.exon10;Parent=BruzV2.553G2.1
Bruz_scaf_553	Mikado_loci	three_prime_UTR	17604	17840	.	+	.	ID=BruzV2.553G2.1.three_prime_UTR1;Parent=BruzV2.553G2.1
###
Bruz_scaf_553	Mikado_loci	superlocus	22153	27018	.	+	.	ID=Mikado_superlocus:Bruz_scaf_553+:22153-27018;Name=superlocus:Bruz_scaf_553+:22153-27018
Bruz_scaf_553	Mikado_loci	gene	22466	24800	20	+	.	ID=BruzV2.553G4;Name=BruzV2.553G4;multiexonic=True;superlocus=Mikado_superlocus:Bruz_scaf_553+:22153-27018
Bruz_scaf_553	Mikado_loci	mRNA	22466	24800	20	+	.	ID=BruzV2.553G4.1;Parent=BruzV2.553G4;Name=BruzV2.553G4.1;alias=v1_Bruz.553G4.1;alias=Bruz_scaf_553.g15.t1;canonical_junctions=1;canonical_number=1;canonical_proportion=1.0;primary=True
Bruz_scaf_553	Mikado_loci	exon	22466	22688	.	+	.	ID=BruzV2.553G4.1.exon1;Parent=BruzV2.553G4.1
Bruz_scaf_553	Mikado_loci	five_prime_UTR	22466	22688	.	+	.	ID=BruzV2.553G4.1.five_prime_UTR1;Parent=BruzV2.553G4.1
Bruz_scaf_553	Mikado_loci	exon	22958	24800	.	+	.	ID=BruzV2.553G4.1.exon2;Parent=BruzV2.553G4.1
Bruz_scaf_553	Mikado_loci	five_prime_UTR	22958	23117	.	+	.	ID=BruzV2.553G4.1.five_prime_UTR2;Parent=BruzV2.553G4.1
Bruz_scaf_553	Mikado_loci	CDS	23118	24473	.	+	0	ID=BruzV2.553G4.1.CDS1;Parent=BruzV2.553G4.1
Bruz_scaf_553	Mikado_loci	three_prime_UTR	24474	24800	.	+	.	ID=BruzV2.553G4.1.three_prime_UTR1;Parent=BruzV2.553G4.1
###
Bruz_scaf_553	Mikado_loci	superlocus	25386	32432	.	-	.	ID=Mikado_superlocus:Bruz_scaf_553-:25386-32432;Name=superlocus:Bruz_scaf_553-:25386-32432
Bruz_scaf_553	Mikado_loci	gene	25386	29925	20	-	.	ID=BruzV2.553G6;Name=BruzV2.553G6;multiexonic=True;superlocus=Mikado_superlocus:Bruz_scaf_553-:25386-32432
Bruz_scaf_553	Mikado_loci	mRNA	25386	29925	20	-	.	ID=BruzV2.553G6.1;Parent=BruzV2.553G6;Name=BruzV2.553G6.1;alias=v1_Bruz.553G6.1;alias=Bruz_scaf_553.g16.t1;canonical_junctions=1,2;canonical_number=2;canonical_proportion=1.0;primary=True
Bruz_scaf_553	Mikado_loci	exon	25386	27003	.	-	.	ID=BruzV2.553G6.1.exon1;Parent=BruzV2.553G6.1
Bruz_scaf_553	Mikado_loci	three_prime_UTR	25386	25612	.	-	.	ID=BruzV2.553G6.1.three_prime_UTR1;Parent=BruzV2.553G6.1
Bruz_scaf_553	Mikado_loci	CDS	25613	27003	.	-	2	ID=BruzV2.553G6.1.CDS1;Parent=BruzV2.553G6.1
Bruz_scaf_553	Mikado_loci	CDS	28250	28336	.	-	2	ID=BruzV2.553G6.1.CDS2;Parent=BruzV2.553G6.1
Bruz_scaf_553	Mikado_loci	exon	28250	28336	.	-	.	ID=BruzV2.553G6.1.exon2;Parent=BruzV2.553G6.1
Bruz_scaf_553	Mikado_loci	CDS	28466	29891	.	-	0	ID=BruzV2.553G6.1.CDS3;Parent=BruzV2.553G6.1
Bruz_scaf_553	Mikado_loci	exon	28466	29925	.	-	.	ID=BruzV2.553G6.1.exon3;Parent=BruzV2.553G6.1
Bruz_scaf_553	Mikado_loci	five_prime_UTR	29892	29925	.	-	.	ID=BruzV2.553G6.1.five_prime_UTR1;Parent=BruzV2.553G6.1
###
Bruz_scaf_553	Mikado_loci	superlocus	37437	41315	.	-	.	ID=Mikado_superlocus:Bruz_scaf_553-:37437-41315;Name=superlocus:Bruz_scaf_553-:37437-41315
Bruz_scaf_553	Mikado_loci	gene	37437	41315	20	-	.	ID=BruzV2.553G8;Name=BruzV2.553G8;multiexonic=True;superlocus=Mikado_superlocus:Bruz_scaf_553-:37437-41315
Bruz_scaf_553	Mikado_loci	mRNA	37437	41315	20	-	.	ID=BruzV2.553G8.1;Parent=BruzV2.553G8;Name=BruzV2.553G8.1;alias=v1_Bruz.553G8.1;alias=Bruz_scaf_553.g17.t1;canonical_junctions=1,2,3,4,5;canonical_number=5;canonical_proportion=1.0;primary=True
Bruz_scaf_553	Mikado_loci	exon	37437	38021	.	-	.	ID=BruzV2.553G8.1.exon1;Parent=BruzV2.553G8.1
Bruz_scaf_553	Mikado_loci	three_prime_UTR	37437	37943	.	-	.	ID=BruzV2.553G8.1.three_prime_UTR1;Parent=BruzV2.553G8.1
Bruz_scaf_553	Mikado_loci	CDS	37944	38021	.	-	0	ID=BruzV2.553G8.1.CDS1;Parent=BruzV2.553G8.1
Bruz_scaf_553	Mikado_loci	CDS	38114	38178	.	-	2	ID=BruzV2.553G8.1.CDS2;Parent=BruzV2.553G8.1
Bruz_scaf_553	Mikado_loci	exon	38114	38178	.	-	.	ID=BruzV2.553G8.1.exon2;Parent=BruzV2.553G8.1
Bruz_scaf_553	Mikado_loci	CDS	38781	38831	.	-	2	ID=BruzV2.553G8.1.CDS3;Parent=BruzV2.553G8.1
Bruz_scaf_553	Mikado_loci	exon	38781	38831	.	-	.	ID=BruzV2.553G8.1.exon3;Parent=BruzV2.553G8.1
Bruz_scaf_553	Mikado_loci	CDS	39194	39385	.	-	2	ID=BruzV2.553G8.1.CDS4;Parent=BruzV2.553G8.1
Bruz_scaf_553	Mikado_loci	exon	39194	39385	.	-	.	ID=BruzV2.553G8.1.exon4;Parent=BruzV2.553G8.1
Bruz_scaf_553	Mikado_loci	CDS	39916	39947	.	-	1	ID=BruzV2.553G8.1.CDS5;Parent=BruzV2.553G8.1
Bruz_scaf_553	Mikado_loci	exon	39916	39947	.	-	.	ID=BruzV2.553G8.1.exon5;Parent=BruzV2.553G8.1
Bruz_scaf_553	Mikado_loci	CDS	41100	41314	.	-	0	ID=BruzV2.553G8.1.CDS6;Parent=BruzV2.553G8.1
Bruz_scaf_553	Mikado_loci	exon	41100	41315	.	-	.	ID=BruzV2.553G8.1.exon6;Parent=BruzV2.553G8.1
Bruz_scaf_553	Mikado_loci	five_prime_UTR	41315	41315	.	-	.	ID=BruzV2.553G8.1.five_prime_UTR1;Parent=BruzV2.553G8.1
###
Bruz_scaf_553	Mikado_loci	superlocus	53076	56568	.	+	.	ID=Mikado_superlocus:Bruz_scaf_553+:53076-56568;Name=superlocus:Bruz_scaf_553+:53076-56568
Bruz_scaf_553	Mikado_loci	gene	53076	56568	19	+	.	ID=BruzV2.553G10;Name=BruzV2.553G10;multiexonic=True;superlocus=Mikado_superlocus:Bruz_scaf_553+:53076-56568
Bruz_scaf_553	Mikado_loci	mRNA	53076	56568	19	+	.	ID=BruzV2.553G10.1;Parent=BruzV2.553G10;Name=BruzV2.553G10.1;alias=v1_Bruz.553G10.1;alias=Bruz_scaf_553.g18.t1;canonical_junctions=1,2,3,5;canonical_number=4;canonical_proportion=0.8;primary=True
Bruz_scaf_553	Mikado_loci	CDS	53076	53675	.	+	0	ID=BruzV2.553G10.1.CDS1;Parent=BruzV2.553G10.1
Bruz_scaf_553	Mikado_loci	exon	53076	53675	.	+	.	ID=BruzV2.553G10.1.exon1;Parent=BruzV2.553G10.1
Bruz_scaf_553	Mikado_loci	CDS	53918	54007	.	+	0	ID=BruzV2.553G10.1.CDS2;Parent=BruzV2.553G10.1
Bruz_scaf_553	Mikado_loci	exon	53918	54007	.	+	.	ID=BruzV2.553G10.1.exon2;Parent=BruzV2.553G10.1
Bruz_scaf_553	Mikado_loci	CDS	54353	54523	.	+	0	ID=BruzV2.553G10.1.CDS3;Parent=BruzV2.553G10.1
Bruz_scaf_553	Mikado_loci	exon	54353	54523	.	+	.	ID=BruzV2.553G10.1.exon3;Parent=BruzV2.553G10.1
Bruz_scaf_553	Mikado_loci	CDS	54607	54701	.	+	0	ID=BruzV2.553G10.1.CDS4;Parent=BruzV2.553G10.1
Bruz_scaf_553	Mikado_loci	exon	54607	54701	.	+	.	ID=BruzV2.553G10.1.exon4;Parent=BruzV2.553G10.1
Bruz_scaf_553	Mikado_loci	CDS	55465	55585	.	+	1	ID=BruzV2.553G10.1.CDS5;Parent=BruzV2.553G10.1
Bruz_scaf_553	Mikado_loci	exon	55465	55585	.	+	.	ID=BruzV2.553G10.1.exon5;Parent=BruzV2.553G10.1
Bruz_scaf_553	Mikado_loci	CDS	55923	56054	.	+	0	ID=BruzV2.553G10.1.CDS6;Parent=BruzV2.553G10.1
Bruz_scaf_553	Mikado_loci	exon	55923	56568	.	+	.	ID=BruzV2.553G10.1.exon6;Parent=BruzV2.553G10.1
Bruz_scaf_553	Mikado_loci	three_prime_UTR	56055	56568	.	+	.	ID=BruzV2.553G10.1.three_prime_UTR1;Parent=BruzV2.553G10.1
###
Bruz_scaf_553	Mikado_loci	superlocus	56696	57555	.	-	.	ID=Mikado_superlocus:Bruz_scaf_553-:56696-57555;Name=superlocus:Bruz_scaf_553-:56696-57555
Bruz_scaf_553	Mikado_loci	gene	56696	57555	20	-	.	ID=BruzV2.553G12;Name=BruzV2.553G12;multiexonic=True;superlocus=Mikado_superlocus:Bruz_scaf_553-:56696-57555
Bruz_scaf_553	Mikado_loci	mRNA	56696	57555	20	-	.	ID=BruzV2.553G12.1;Parent=BruzV2.553G12;Name=BruzV2.553G12.1;alias=v1_Bruz.553G14.1;alias=Bruz_scaf_553.g19.t1;canonical_junctions=1;canonical_number=1;canonical_proportion=1.0;primary=True
Bruz_scaf_553	Mikado_loci	exon	56696	57200	.	-	.	ID=BruzV2.553G12.1.exon1;Parent=BruzV2.553G12.1
Bruz_scaf_553	Mikado_loci	three_prime_UTR	56696	56697	.	-	.	ID=BruzV2.553G12.1.three_prime_UTR1;Parent=BruzV2.553G12.1
Bruz_scaf_553	Mikado_loci	CDS	56698	57042	.	-	0	ID=BruzV2.553G12.1.CDS1;Parent=BruzV2.553G12.1
Bruz_scaf_553	Mikado_loci	five_prime_UTR	57043	57200	.	-	.	ID=BruzV2.553G12.1.five_prime_UTR1;Parent=BruzV2.553G12.1
Bruz_scaf_553	Mikado_loci	exon	57368	57555	.	-	.	ID=BruzV2.553G12.1.exon2;Parent=BruzV2.553G12.1
Bruz_scaf_553	Mikado_loci	five_prime_UTR	57368	57555	.	-	.	ID=BruzV2.553G12.1.five_prime_UTR2;Parent=BruzV2.553G12.1
###
Bruz_scaf_553	Mikado_loci	superlocus	60567	64045	.	-	.	ID=Mikado_superlocus:Bruz_scaf_553-:60567-64045;Name=superlocus:Bruz_scaf_553-:60567-64045
Bruz_scaf_553	Mikado_loci	gene	60567	64045	21	-	.	ID=BruzV2.553G14;Name=BruzV2.553G14;multiexonic=True;superlocus=Mikado_superlocus:Bruz_scaf_553-:60567-64045
Bruz_scaf_553	Mikado_loci	mRNA	60567	64045	21	-	.	ID=BruzV2.553G14.1;Parent=BruzV2.553G14;Name=BruzV2.553G14.1;alias=v1_Bruz.553G16.1;alias=Bruz_scaf_553.g20.t1;canonical_junctions=1,2,3,4,5,6,7,8,9,10;canonical_number=10;canonical_proportion=1.0;primary=True
Bruz_scaf_553	Mikado_loci	exon	60567	60610	.	-	.	ID=BruzV2.553G14.1.exon1;Parent=BruzV2.553G14.1
Bruz_scaf_553	Mikado_loci	three_prime_UTR	60567	60586	.	-	.	ID=BruzV2.553G14.1.three_prime_UTR1;Parent=BruzV2.553G14.1
Bruz_scaf_553	Mikado_loci	CDS	60587	60610	.	-	0	ID=BruzV2.553G14.1.CDS1;Parent=BruzV2.553G14.1
Bruz_scaf_553	Mikado_loci	CDS	60699	60752	.	-	0	ID=BruzV2.553G14.1.CDS2;Parent=BruzV2.553G14.1
Bruz_scaf_553	Mikado_loci	exon	60699	60752	.	-	.	ID=BruzV2.553G14.1.exon2;Parent=BruzV2.553G14.1
Bruz_scaf_553	Mikado_loci	CDS	60831	60953	.	-	0	ID=BruzV2.553G14.1.CDS3;Parent=BruzV2.553G14.1
Bruz_scaf_553	Mikado_loci	exon	60831	60953	.	-	.	ID=BruzV2.553G14.1.exon3;Parent=BruzV2.553G14.1
Bruz_scaf_553	Mikado_loci	CDS	61035	61139	.	-	0	ID=BruzV2.553G14.1.CDS4;Parent=BruzV2.553G14.1
Bruz_scaf_553	Mikado_loci	exon	61035	61139	.	-	.	ID=BruzV2.553G14.1.exon4;Parent=BruzV2.553G14.1
Bruz_scaf_553	Mikado_loci	CDS	61404	61490	.	-	0	ID=BruzV2.553G14.1.CDS5;Parent=BruzV2.553G14.1
Bruz_scaf_553	Mikado_loci	exon	61404	61490	.	-	.	ID=BruzV2.553G14.1.exon5;Parent=BruzV2.553G14.1
Bruz_scaf_553	Mikado_loci	CDS	62140	62295	.	-	0	ID=BruzV2.553G14.1.CDS6;Parent=BruzV2.553G14.1
Bruz_scaf_553	Mikado_loci	exon	62140	62295	.	-	.	ID=BruzV2.553G14.1.exon6;Parent=BruzV2.553G14.1
Bruz_scaf_553	Mikado_loci	CDS	62376	62459	.	-	0	ID=BruzV2.553G14.1.CDS7;Parent=BruzV2.553G14.1
Bruz_scaf_553	Mikado_loci	exon	62376	62459	.	-	.	ID=BruzV2.553G14.1.exon7;Parent=BruzV2.553G14.1
Bruz_scaf_553	Mikado_loci	CDS	62556	62624	.	-	0	ID=BruzV2.553G14.1.CDS8;Parent=BruzV2.553G14.1
Bruz_scaf_553	Mikado_loci	exon	62556	62624	.	-	.	ID=BruzV2.553G14.1.exon8;Parent=BruzV2.553G14.1
Bruz_scaf_553	Mikado_loci	CDS	62740	62823	.	-	0	ID=BruzV2.553G14.1.CDS9;Parent=BruzV2.553G14.1
Bruz_scaf_553	Mikado_loci	exon	62740	62823	.	-	.	ID=BruzV2.553G14.1.exon9;Parent=BruzV2.553G14.1
Bruz_scaf_553	Mikado_loci	CDS	63641	63808	.	-	0	ID=BruzV2.553G14.1.CDS10;Parent=BruzV2.553G14.1
Bruz_scaf_553	Mikado_loci	exon	63641	63854	.	-	.	ID=BruzV2.553G14.1.exon10;Parent=BruzV2.553G14.1
Bruz_scaf_553	Mikado_loci	five_prime_UTR	63809	63854	.	-	.	ID=BruzV2.553G14.1.five_prime_UTR1;Parent=BruzV2.553G14.1
Bruz_scaf_553	Mikado_loci	exon	63956	64045	.	-	.	ID=BruzV2.553G14.1.exon11;Parent=BruzV2.553G14.1
Bruz_scaf_553	Mikado_loci	five_prime_UTR	63956	64045	.	-	.	ID=BruzV2.553G14.1.five_prime_UTR2;Parent=BruzV2.553G14.1
###
Bruz_scaf_553	Mikado_loci	superlocus	68636	73001	.	+	.	ID=Mikado_superlocus:Bruz_scaf_553+:68636-73001;Name=superlocus:Bruz_scaf_553+:68636-73001
Bruz_scaf_553	Mikado_loci	gene	68636	73001	19	+	.	ID=BruzV2.553G16;Name=BruzV2.553G16;multiexonic=True;superlocus=Mikado_superlocus:Bruz_scaf_553+:68636-73001
Bruz_scaf_553	Mikado_loci	mRNA	68636	73001	19	+	.	ID=BruzV2.553G16.1;Parent=BruzV2.553G16;Name=BruzV2.553G16.1;alias=v1_Bruz.553G18.1;alias=Bruz_scaf_553.g21.t1;canonical_junctions=1,2,3,4,5,6,7,8,9,10,11;canonical_number=11;canonical_proportion=1.0;primary=True
Bruz_scaf_553	Mikado_loci	CDS	68636	68869	.	+	0	ID=BruzV2.553G16.1.CDS1;Parent=BruzV2.553G16.1
Bruz_scaf_553	Mikado_loci	exon	68636	68869	.	+	.	ID=BruzV2.553G16.1.exon1;Parent=BruzV2.553G16.1
Bruz_scaf_553	Mikado_loci	CDS	69181	69255	.	+	0	ID=BruzV2.553G16.1.CDS2;Parent=BruzV2.553G16.1
Bruz_scaf_553	Mikado_loci	exon	69181	69255	.	+	.	ID=BruzV2.553G16.1.exon2;Parent=BruzV2.553G16.1
Bruz_scaf_553	Mikado_loci	CDS	69355	69459	.	+	0	ID=BruzV2.553G16.1.CDS3;Parent=BruzV2.553G16.1
Bruz_scaf_553	Mikado_loci	exon	69355	69459	.	+	.	ID=BruzV2.553G16.1.exon3;Parent=BruzV2.553G16.1
Bruz_scaf_553	Mikado_loci	CDS	69571	69653	.	+	0	ID=BruzV2.553G16.1.CDS4;Parent=BruzV2.553G16.1
Bruz_scaf_553	Mikado_loci	exon	69571	69653	.	+	.	ID=BruzV2.553G16.1.exon4;Parent=BruzV2.553G16.1
Bruz_scaf_553	Mikado_loci	CDS	70024	70144	.	+	1	ID=BruzV2.553G16.1.CDS5;Parent=BruzV2.553G16.1
Bruz_scaf_553	Mikado_loci	exon	70024	70144	.	+	.	ID=BruzV2.553G16.1.exon5;Parent=BruzV2.553G16.1
Bruz_scaf_553	Mikado_loci	CDS	70269	70348	.	+	0	ID=BruzV2.553G16.1.CDS6;Parent=BruzV2.553G16.1
Bruz_scaf_553	Mikado_loci	exon	70269	70348	.	+	.	ID=BruzV2.553G16.1.exon6;Parent=BruzV2.553G16.1
Bruz_scaf_553	Mikado_loci	CDS	70660	70722	.	+	1	ID=BruzV2.553G16.1.CDS7;Parent=BruzV2.553G16.1
Bruz_scaf_553	Mikado_loci	exon	70660	70722	.	+	.	ID=BruzV2.553G16.1.exon7;Parent=BruzV2.553G16.1
Bruz_scaf_553	Mikado_loci	CDS	70825	70940	.	+	1	ID=BruzV2.553G16.1.CDS8;Parent=BruzV2.553G16.1
Bruz_scaf_553	Mikado_loci	exon	70825	70940	.	+	.	ID=BruzV2.553G16.1.exon8;Parent=BruzV2.553G16.1
Bruz_scaf_553	Mikado_loci	CDS	71555	71640	.	+	2	ID=BruzV2.553G16.1.CDS9;Parent=BruzV2.553G16.1
Bruz_scaf_553	Mikado_loci	exon	71555	71640	.	+	.	ID=BruzV2.553G16.1.exon9;Parent=BruzV2.553G16.1
Bruz_scaf_553	Mikado_loci	CDS	71760	71884	.	+	0	ID=BruzV2.553G16.1.CDS10;Parent=BruzV2.553G16.1
Bruz_scaf_553	Mikado_loci	exon	71760	71884	.	+	.	ID=BruzV2.553G16.1.exon10;Parent=BruzV2.553G16.1
Bruz_scaf_553	Mikado_loci	CDS	72095	72226	.	+	1	ID=BruzV2.553G16.1.CDS11;Parent=BruzV2.553G16.1
Bruz_scaf_553	Mikado_loci	exon	72095	72226	.	+	.	ID=BruzV2.553G16.1.exon11;Parent=BruzV2.553G16.1
Bruz_scaf_553	Mikado_loci	CDS	72416	72437	.	+	1	ID=BruzV2.553G16.1.CDS12;Parent=BruzV2.553G16.1
Bruz_scaf_553	Mikado_loci	exon	72416	73001	.	+	.	ID=BruzV2.553G16.1.exon12;Parent=BruzV2.553G16.1
Bruz_scaf_553	Mikado_loci	three_prime_UTR	72438	73001	.	+	.	ID=BruzV2.553G16.1.three_prime_UTR1;Parent=BruzV2.553G16.1
###
Bruz_scaf_553	Mikado_loci	superlocus	73306	81270	.	+	.	ID=Mikado_superlocus:Bruz_scaf_553+:73306-81270;Name=superlocus:Bruz_scaf_553+:73306-81270
Bruz_scaf_553	Mikado_loci	gene	73306	81270	21	+	.	ID=BruzV2.553G18;Name=BruzV2.553G18;multiexonic=True;superlocus=Mikado_superlocus:Bruz_scaf_553+:73306-81270
Bruz_scaf_553	Mikado_loci	mRNA	73306	81270	21	+	.	ID=BruzV2.553G18.1;Parent=BruzV2.553G18;Name=BruzV2.553G18.1;alias=v1_Bruz.553G20.1;alias=Bruz_scaf_553.g22.t1;canonical_junctions=1,2,3,4,5,6,7,8,9,10,11,12,13,14;canonical_number=14;canonical_proportion=1.0;primary=True
Bruz_scaf_553	Mikado_loci	exon	73306	73811	.	+	.	ID=BruzV2.553G18.1.exon1;Parent=BruzV2.553G18.1
Bruz_scaf_553	Mikado_loci	five_prime_UTR	73306	73811	.	+	.	ID=BruzV2.553G18.1.five_prime_UTR1;Parent=BruzV2.553G18.1
Bruz_scaf_553	Mikado_loci	exon	75015	75661	.	+	.	ID=BruzV2.553G18.1.exon2;Parent=BruzV2.553G18.1
Bruz_scaf_553	Mikado_loci	five_prime_UTR	75015	75068	.	+	.	ID=BruzV2.553G18.1.five_prime_UTR2;Parent=BruzV2.553G18.1
Bruz_scaf_553	Mikado_loci	CDS	75069	75661	.	+	0	ID=BruzV2.553G18.1.CDS1;Parent=BruzV2.553G18.1
Bruz_scaf_553	Mikado_loci	CDS	75758	76070	.	+	1	ID=BruzV2.553G18.1.CDS2;Parent=BruzV2.553G18.1
Bruz_scaf_553	Mikado_loci	exon	75758	76070	.	+	.	ID=BruzV2.553G18.1.exon3;Parent=BruzV2.553G18.1
Bruz_scaf_553	Mikado_loci	CDS	76256	76402	.	+	0	ID=BruzV2.553G18.1.CDS3;Parent=BruzV2.553G18.1
Bruz_scaf_553	Mikado_loci	exon	76256	76402	.	+	.	ID=BruzV2.553G18.1.exon4;Parent=BruzV2.553G18.1
Bruz_scaf_553	Mikado_loci	CDS	76498	76586	.	+	0	ID=BruzV2.553G18.1.CDS4;Parent=BruzV2.553G18.1
Bruz_scaf_553	Mikado_loci	exon	76498	76586	.	+	.	ID=BruzV2.553G18.1.exon5;Parent=BruzV2.553G18.1
Bruz_scaf_553	Mikado_loci	CDS	76678	76770	.	+	1	ID=BruzV2.553G18.1.CDS5;Parent=BruzV2.553G18.1
Bruz_scaf_553	Mikado_loci	exon	76678	76770	.	+	.	ID=BruzV2.553G18.1.exon6;Parent=BruzV2.553G18.1
Bruz_scaf_553	Mikado_loci	CDS	77204	77330	.	+	1	ID=BruzV2.553G18.1.CDS6;Parent=BruzV2.553G18.1
Bruz_scaf_553	Mikado_loci	exon	77204	77330	.	+	.	ID=BruzV2.553G18.1.exon7;Parent=BruzV2.553G18.1
Bruz_scaf_553	Mikado_loci	CDS	77966	78030	.	+	0	ID=BruzV2.553G18.1.CDS7;Parent=BruzV2.553G18.1
Bruz_scaf_553	Mikado_loci	exon	77966	78030	.	+	.	ID=BruzV2.553G18.1.exon8;Parent=BruzV2.553G18.1
Bruz_scaf_553	Mikado_loci	CDS	78111	78282	.	+	1	ID=BruzV2.553G18.1.CDS8;Parent=BruzV2.553G18.1
Bruz_scaf_553	Mikado_loci	exon	78111	78282	.	+	.	ID=BruzV2.553G18.1.exon9;Parent=BruzV2.553G18.1
Bruz_scaf_553	Mikado_loci	CDS	79227	79445	.	+	0	ID=BruzV2.553G18.1.CDS9;Parent=BruzV2.553G18.1
Bruz_scaf_553	Mikado_loci	exon	79227	79445	.	+	.	ID=BruzV2.553G18.1.exon10;Parent=BruzV2.553G18.1
Bruz_scaf_553	Mikado_loci	CDS	79568	79615	.	+	0	ID=BruzV2.553G18.1.CDS10;Parent=BruzV2.553G18.1
Bruz_scaf_553	Mikado_loci	exon	79568	79615	.	+	.	ID=BruzV2.553G18.1.exon11;Parent=BruzV2.553G18.1
Bruz_scaf_553	Mikado_loci	CDS	79726	79872	.	+	0	ID=BruzV2.553G18.1.CDS11;Parent=BruzV2.553G18.1
Bruz_scaf_553	Mikado_loci	exon	79726	79872	.	+	.	ID=BruzV2.553G18.1.exon12;Parent=BruzV2.553G18.1
Bruz_scaf_553	Mikado_loci	CDS	80255	80337	.	+	0	ID=BruzV2.553G18.1.CDS12;Parent=BruzV2.553G18.1
Bruz_scaf_553	Mikado_loci	exon	80255	80337	.	+	.	ID=BruzV2.553G18.1.exon13;Parent=BruzV2.553G18.1
Bruz_scaf_553	Mikado_loci	CDS	80710	80825	.	+	1	ID=BruzV2.553G18.1.CDS13;Parent=BruzV2.553G18.1
Bruz_scaf_553	Mikado_loci	exon	80710	80825	.	+	.	ID=BruzV2.553G18.1.exon14;Parent=BruzV2.553G18.1
Bruz_scaf_553	Mikado_loci	CDS	80918	81006	.	+	2	ID=BruzV2.553G18.1.CDS14;Parent=BruzV2.553G18.1
Bruz_scaf_553	Mikado_loci	exon	80918	81270	.	+	.	ID=BruzV2.553G18.1.exon15;Parent=BruzV2.553G18.1
Bruz_scaf_553	Mikado_loci	three_prime_UTR	81007	81270	.	+	.	ID=BruzV2.553G18.1.three_prime_UTR1;Parent=BruzV2.553G18.1
###
Bruz_scaf_553	Mikado_loci	superlocus	87143	91026	.	-	.	ID=Mikado_superlocus:Bruz_scaf_553-:87143-91026;Name=superlocus:Bruz_scaf_553-:87143-91026
Bruz_scaf_553	Mikado_loci	gene	87143	90755	20	-	.	ID=BruzV2.553G20;Name=BruzV2.553G20;multiexonic=True;superlocus=Mikado_superlocus:Bruz_scaf_553-:87143-91026
Bruz_scaf_553	Mikado_loci	mRNA	87143	90755	20	-	.	ID=BruzV2.553G20.1;Parent=BruzV2.553G20;Name=BruzV2.553G20.1;alias=v1_Bruz.553G22.1;alias=Bruz_scaf_553.g23.t2;canonical_junctions=1,2,3,4,5;canonical_number=5;canonical_proportion=1.0;primary=True
Bruz_scaf_553	Mikado_loci	exon	87143	87436	.	-	.	ID=BruzV2.553G20.1.exon1;Parent=BruzV2.553G20.1
Bruz_scaf_553	Mikado_loci	three_prime_UTR	87143	87394	.	-	.	ID=BruzV2.553G20.1.three_prime_UTR1;Parent=BruzV2.553G20.1
Bruz_scaf_553	Mikado_loci	CDS	87395	87436	.	-	0	ID=BruzV2.553G20.1.CDS1;Parent=BruzV2.553G20.1
Bruz_scaf_553	Mikado_loci	CDS	87520	87576	.	-	0	ID=BruzV2.553G20.1.CDS2;Parent=BruzV2.553G20.1
Bruz_scaf_553	Mikado_loci	exon	87520	87576	.	-	.	ID=BruzV2.553G20.1.exon2;Parent=BruzV2.553G20.1
Bruz_scaf_553	Mikado_loci	CDS	87712	87816	.	-	0	ID=BruzV2.553G20.1.CDS3;Parent=BruzV2.553G20.1
Bruz_scaf_553	Mikado_loci	exon	87712	87816	.	-	.	ID=BruzV2.553G20.1.exon3;Parent=BruzV2.553G20.1
Bruz_scaf_553	Mikado_loci	CDS	87914	88027	.	-	0	ID=BruzV2.553G20.1.CDS4;Parent=BruzV2.553G20.1
Bruz_scaf_553	Mikado_loci	exon	87914	88027	.	-	.	ID=BruzV2.553G20.1.exon4;Parent=BruzV2.553G20.1
Bruz_scaf_553	Mikado_loci	CDS	88126	90252	.	-	0	ID=BruzV2.553G20.1.CDS5;Parent=BruzV2.553G20.1
Bruz_scaf_553	Mikado_loci	exon	88126	90252	.	-	.	ID=BruzV2.553G20.1.exon5;Parent=BruzV2.553G20.1
Bruz_scaf_553	Mikado_loci	CDS	90322	90480	.	-	0	ID=BruzV2.553G20.1.CDS6;Parent=BruzV2.553G20.1
Bruz_scaf_553	Mikado_loci	exon	90322	90755	.	-	.	ID=BruzV2.553G20.1.exon6;Parent=BruzV2.553G20.1
Bruz_scaf_553	Mikado_loci	five_prime_UTR	90481	90755	.	-	.	ID=BruzV2.553G20.1.five_prime_UTR1;Parent=BruzV2.553G20.1
###
Bruz_scaf_5530	Mikado_loci	superlocus	19790	24475	.	-	.	ID=Mikado_superlocus:Bruz_scaf_5530-:19790-24475;Name=superlocus:Bruz_scaf_5530-:19790-24475
Bruz_scaf_5530	Mikado_loci	gene	19790	24475	19	-	.	ID=BruzV2.5530G2;Name=BruzV2.5530G2;multiexonic=False;superlocus=Mikado_superlocus:Bruz_scaf_5530-:19790-24475
Bruz_scaf_5530	Mikado_loci	mRNA	19790	24475	19	-	.	ID=BruzV2.5530G2.1;Parent=BruzV2.5530G2;Name=BruzV2.5530G2.1;alias=v1_Bruz.5530G4.1;alias=Bruz_scaf_5530.g21.t1;primary=True
Bruz_scaf_5530	Mikado_loci	exon	19790	24475	.	-	.	ID=BruzV2.5530G2.1.exon1;Parent=BruzV2.5530G2.1
Bruz_scaf_5530	Mikado_loci	three_prime_UTR	19790	19997	.	-	.	ID=BruzV2.5530G2.1.three_prime_UTR1;Parent=BruzV2.5530G2.1
Bruz_scaf_5530	Mikado_loci	CDS	19998	24302	.	-	0	ID=BruzV2.5530G2.1.CDS1;Parent=BruzV2.5530G2.1
Bruz_scaf_5530	Mikado_loci	five_prime_UTR	24303	24475	.	-	.	ID=BruzV2.5530G2.1.five_prime_UTR1;Parent=BruzV2.5530G2.1
###
Bruz_scaf_55303	Mikado_loci	superlocus	1	1796	.	-	.	ID=Mikado_superlocus:Bruz_scaf_55303-:1-1796;Name=superlocus:Bruz_scaf_55303-:1-1796
Bruz_scaf_55303	Mikado_loci	gene	1	1796	18	-	.	ID=BruzV2.55303G2;Name=BruzV2.55303G2;multiexonic=False;superlocus=Mikado_superlocus:Bruz_scaf_55303-:1-1796
Bruz_scaf_55303	Mikado_loci	mRNA	1	1796	18	-	.	ID=BruzV2.55303G2.1;Parent=BruzV2.55303G2;Name=BruzV2.55303G2.1;alias=st_MSTRG.54921.1;primary=True
Bruz_scaf_55303	Mikado_loci	exon	1	1796	.	-	.	ID=BruzV2.55303G2.1.exon1;Parent=BruzV2.55303G2.1
Bruz_scaf_55303	Mikado_loci	three_prime_UTR	1	1467	.	-	.	ID=BruzV2.55303G2.1.three_prime_UTR1;Parent=BruzV2.55303G2.1
Bruz_scaf_55303	Mikado_loci	CDS	1468	1794	.	-	0	ID=BruzV2.55303G2.1.CDS1;Parent=BruzV2.55303G2.1
Bruz_scaf_55303	Mikado_loci	five_prime_UTR	1795	1796	.	-	.	ID=BruzV2.55303G2.1.five_prime_UTR1;Parent=BruzV2.55303G2.1
###
Bruz_scaf_55311	Mikado_loci	superlocus	1	724	.	+	.	ID=Mikado_superlocus:Bruz_scaf_55311+:1-724;Name=superlocus:Bruz_scaf_55311+:1-724
Bruz_scaf_55311	Mikado_loci	gene	1	724	17	+	.	ID=BruzV2.55311G2;Name=BruzV2.55311G2;multiexonic=False;superlocus=Mikado_superlocus:Bruz_scaf_55311+:1-724
Bruz_scaf_55311	Mikado_loci	mRNA	1	724	17	+	.	ID=BruzV2.55311G2.1;Parent=BruzV2.55311G2;Name=BruzV2.55311G2.1;alias=st_MSTRG.54923.1;primary=True
Bruz_scaf_55311	Mikado_loci	CDS	1	435	.	+	0	ID=BruzV2.55311G2.1.CDS1;Parent=BruzV2.55311G2.1
Bruz_scaf_55311	Mikado_loci	exon	1	724	.	+	.	ID=BruzV2.55311G2.1.exon1;Parent=BruzV2.55311G2.1
Bruz_scaf_55311	Mikado_loci	three_prime_UTR	436	724	.	+	.	ID=BruzV2.55311G2.1.three_prime_UTR1;Parent=BruzV2.55311G2.1
###
Bruz_scaf_55316	Mikado_loci	superlocus	1326	2060	.	+	.	ID=Mikado_superlocus:Bruz_scaf_55316+:1326-2060;Name=superlocus:Bruz_scaf_55316+:1326-2060
Bruz_scaf_55316	Mikado_loci	ncRNA_gene	1326	2060	16	+	.	ID=BruzV2.55316G2;Name=BruzV2.55316G2;multiexonic=True;superlocus=Mikado_superlocus:Bruz_scaf_55316+:1326-2060
Bruz_scaf_55316	Mikado_loci	ncRNA	1326	2060	16	+	.	ID=BruzV2.55316G2.1;Parent=BruzV2.55316G2;Name=v1_Bruz.55316G2.1;alias=v1_Bruz.55316G2.1;alias=Bruz_scaf_55316.g30.t1;canonical_junctions=1;canonical_number=1;canonical_proportion=1.0;primary=True
Bruz_scaf_55316	Mikado_loci	exon	1326	1498	.	+	.	ID=BruzV2.55316G2.1.exon1;Parent=BruzV2.55316G2.1
Bruz_scaf_55316	Mikado_loci	exon	1731	2060	.	+	.	ID=BruzV2.55316G2.1.exon2;Parent=BruzV2.55316G2.1
###
Bruz_scaf_55319	Mikado_loci	superlocus	567	879	.	-	.	ID=Mikado_superlocus:Bruz_scaf_55319-:567-879;Name=superlocus:Bruz_scaf_55319-:567-879
Bruz_scaf_55319	Mikado_loci	gene	567	879	19	-	.	ID=BruzV2.55319G2;Name=BruzV2.55319G2;multiexonic=False;superlocus=Mikado_superlocus:Bruz_scaf_55319-:567-879
Bruz_scaf_55319	Mikado_loci	mRNA	567	879	19	-	.	ID=BruzV2.55319G2.1;Parent=BruzV2.55319G2;Name=BruzV2.55319G2.1;alias=v1_Bruz.55319G2.1;alias=MSTRG.52477.1;primary=True
Bruz_scaf_55319	Mikado_loci	exon	567	879	.	-	.	ID=BruzV2.55319G2.1.exon1;Parent=BruzV2.55319G2.1
Bruz_scaf_55319	Mikado_loci	three_prime_UTR	567	568	.	-	.	ID=BruzV2.55319G2.1.three_prime_UTR1;Parent=BruzV2.55319G2.1
Bruz_scaf_55319	Mikado_loci	CDS	569	877	.	-	0	ID=BruzV2.55319G2.1.CDS1;Parent=BruzV2.55319G2.1
Bruz_scaf_55319	Mikado_loci	five_prime_UTR	878	879	.	-	.	ID=BruzV2.55319G2.1.five_prime_UTR1;Parent=BruzV2.55319G2.1
###
Bruz_scaf_5532	Mikado_loci	superlocus	28167	29260	.	-	.	ID=Mikado_superlocus:Bruz_scaf_5532-:28167-29260;Name=superlocus:Bruz_scaf_5532-:28167-29260
Bruz_scaf_5532	Mikado_loci	gene	28167	29260	18	-	.	ID=BruzV2.5532G2;Name=BruzV2.5532G2;multiexonic=False;superlocus=Mikado_superlocus:Bruz_scaf_5532-:28167-29260
Bruz_scaf_5532	Mikado_loci	mRNA	28167	29260	18	-	.	ID=BruzV2.5532G2.1;Parent=BruzV2.5532G2;Name=BruzV2.5532G2.1;alias=st_MSTRG.54928.1;primary=True
Bruz_scaf_5532	Mikado_loci	exon	28167	29260	.	-	.	ID=BruzV2.5532G2.1.exon1;Parent=BruzV2.5532G2.1
Bruz_scaf_5532	Mikado_loci	three_prime_UTR	28167	28283	.	-	.	ID=BruzV2.5532G2.1.three_prime_UTR1;Parent=BruzV2.5532G2.1
Bruz_scaf_5532	Mikado_loci	CDS	28284	29258	.	-	0	ID=BruzV2.5532G2.1.CDS1;Parent=BruzV2.5532G2.1
Bruz_scaf_5532	Mikado_loci	five_prime_UTR	29259	29260	.	-	.	ID=BruzV2.5532G2.1.five_prime_UTR1;Parent=BruzV2.5532G2.1
###
Bruz_scaf_55322	Mikado_loci	superlocus	599	1052	.	-	.	ID=Mikado_superlocus:Bruz_scaf_55322-:599-1052;Name=superlocus:Bruz_scaf_55322-:599-1052
Bruz_scaf_55322	Mikado_loci	gene	599	1052	18	-	.	ID=BruzV2.55322G2;Name=BruzV2.55322G2;multiexonic=False;superlocus=Mikado_superlocus:Bruz_scaf_55322-:599-1052
Bruz_scaf_55322	Mikado_loci	mRNA	599	1052	18	-	.	ID=BruzV2.55322G2.1;Parent=BruzV2.55322G2;Name=BruzV2.55322G2.1;alias=st_MSTRG.54931.1;primary=True
Bruz_scaf_55322	Mikado_loci	exon	599	1052	.	-	.	ID=BruzV2.55322G2.1.exon1;Parent=BruzV2.55322G2.1
Bruz_scaf_55322	Mikado_loci	three_prime_UTR	599	600	.	-	.	ID=BruzV2.55322G2.1.three_prime_UTR1;Parent=BruzV2.55322G2.1
Bruz_scaf_55322	Mikado_loci	CDS	601	1050	.	-	0	ID=BruzV2.55322G2.1.CDS1;Parent=BruzV2.55322G2.1
Bruz_scaf_55322	Mikado_loci	five_prime_UTR	1051	1052	.	-	.	ID=BruzV2.55322G2.1.five_prime_UTR1;Parent=BruzV2.55322G2.1
###
Bruz_scaf_55323	Mikado_loci	superlocus	1	2062	.	+	.	ID=Mikado_superlocus:Bruz_scaf_55323+:1-2062;Name=superlocus:Bruz_scaf_55323+:1-2062
Bruz_scaf_55323	Mikado_loci	gene	1	2062	16	+	.	ID=BruzV2.55323G2;Name=BruzV2.55323G2;multiexonic=False;superlocus=Mikado_superlocus:Bruz_scaf_55323+:1-2062
Bruz_scaf_55323	Mikado_loci	mRNA	1	2062	16	+	.	ID=BruzV2.55323G2.1;Parent=BruzV2.55323G2;Name=BruzV2.55323G2.1;alias=st_MSTRG.54932.1;primary=True
Bruz_scaf_55323	Mikado_loci	exon	1	2062	.	+	.	ID=BruzV2.55323G2.1.exon1;Parent=BruzV2.55323G2.1
Bruz_scaf_55323	Mikado_loci	five_prime_UTR	1	1504	.	+	.	ID=BruzV2.55323G2.1.five_prime_UTR1;Parent=BruzV2.55323G2.1
Bruz_scaf_55323	Mikado_loci	CDS	1505	2062	.	+	0	ID=BruzV2.55323G2.1.CDS1;Parent=BruzV2.55323G2.1
###
Bruz_scaf_5533	Mikado_loci	superlocus	2816	4770	.	+	.	ID=Mikado_superlocus:Bruz_scaf_5533+:2816-4770;Name=superlocus:Bruz_scaf_5533+:2816-4770
Bruz_scaf_5533	Mikado_loci	gene	2926	4310	20	+	.	ID=BruzV2.5533G2;Name=BruzV2.5533G2;multiexonic=True;superlocus=Mikado_superlocus:Bruz_scaf_5533+:2816-4770
Bruz_scaf_5533	Mikado_loci	mRNA	2926	4310	20	+	.	ID=BruzV2.5533G2.1;Parent=BruzV2.5533G2;Name=BruzV2.5533G2.1;alias=v1_Bruz.5533G2.1;alias=Bruz_scaf_5533.g22.t1;canonical_junctions=1,2,3,4,5;canonical_number=5;canonical_proportion=1.0;primary=True
Bruz_scaf_5533	Mikado_loci	exon	2926	3240	.	+	.	ID=BruzV2.5533G2.1.exon1;Parent=BruzV2.5533G2.1
Bruz_scaf_5533	Mikado_loci	five_prime_UTR	2926	3072	.	+	.	ID=BruzV2.5533G2.1.five_prime_UTR1;Parent=BruzV2.5533G2.1
Bruz_scaf_5533	Mikado_loci	CDS	3073	3240	.	+	0	ID=BruzV2.5533G2.1.CDS1;Parent=BruzV2.5533G2.1
Bruz_scaf_5533	Mikado_loci	CDS	3343	3483	.	+	0	ID=BruzV2.5533G2.1.CDS2;Parent=BruzV2.5533G2.1
Bruz_scaf_5533	Mikado_loci	exon	3343	3483	.	+	.	ID=BruzV2.5533G2.1.exon2;Parent=BruzV2.5533G2.1
Bruz_scaf_5533	Mikado_loci	CDS	3614	3754	.	+	0	ID=BruzV2.5533G2.1.CDS3;Parent=BruzV2.5533G2.1
Bruz_scaf_5533	Mikado_loci	exon	3614	3754	.	+	.	ID=BruzV2.5533G2.1.exon3;Parent=BruzV2.5533G2.1
Bruz_scaf_5533	Mikado_loci	CDS	3932	4024	.	+	0	ID=BruzV2.5533G2.1.CDS4;Parent=BruzV2.5533G2.1
Bruz_scaf_5533	Mikado_loci	exon	3932	4024	.	+	.	ID=BruzV2.5533G2.1.exon4;Parent=BruzV2.5533G2.1
Bruz_scaf_5533	Mikado_loci	CDS	4099	4225	.	+	0	ID=BruzV2.5533G2.1.CDS5;Parent=BruzV2.5533G2.1
Bruz_scaf_5533	Mikado_loci	exon	4099	4225	.	+	.	ID=BruzV2.5533G2.1.exon5;Parent=BruzV2.5533G2.1
Bruz_scaf_5533	Mikado_loci	CDS	4279	4286	.	+	2	ID=BruzV2.5533G2.1.CDS6;Parent=BruzV2.5533G2.1
Bruz_scaf_5533	Mikado_loci	exon	4279	4310	.	+	.	ID=BruzV2.5533G2.1.exon6;Parent=BruzV2.5533G2.1
Bruz_scaf_5533	Mikado_loci	three_prime_UTR	4287	4310	.	+	.	ID=BruzV2.5533G2.1.three_prime_UTR1;Parent=BruzV2.5533G2.1
###
Bruz_scaf_5533	Mikado_loci	superlocus	10176	11890	.	+	.	ID=Mikado_superlocus:Bruz_scaf_5533+:10176-11890;Name=superlocus:Bruz_scaf_5533+:10176-11890
Bruz_scaf_5533	Mikado_loci	gene	10176	11890	20	+	.	ID=BruzV2.5533G4;Name=BruzV2.5533G4;multiexonic=True;superlocus=Mikado_superlocus:Bruz_scaf_5533+:10176-11890
Bruz_scaf_5533	Mikado_loci	mRNA	10176	11890	20	+	.	ID=BruzV2.5533G4.1;Parent=BruzV2.5533G4;Name=BruzV2.5533G4.1;alias=v1_Bruz.5533G4.1;alias=Bruz_scaf_5533.g23.t1;canonical_junctions=1,2,3,4;canonical_number=4;canonical_proportion=1.0;primary=True
Bruz_scaf_5533	Mikado_loci	exon	10176	10235	.	+	.	ID=BruzV2.5533G4.1.exon1;Parent=BruzV2.5533G4.1
Bruz_scaf_5533	Mikado_loci	five_prime_UTR	10176	10228	.	+	.	ID=BruzV2.5533G4.1.five_prime_UTR1;Parent=BruzV2.5533G4.1
Bruz_scaf_5533	Mikado_loci	CDS	10229	10235	.	+	0	ID=BruzV2.5533G4.1.CDS1;Parent=BruzV2.5533G4.1
Bruz_scaf_5533	Mikado_loci	CDS	10394	10500	.	+	2	ID=BruzV2.5533G4.1.CDS2;Parent=BruzV2.5533G4.1
Bruz_scaf_5533	Mikado_loci	exon	10394	10500	.	+	.	ID=BruzV2.5533G4.1.exon2;Parent=BruzV2.5533G4.1
Bruz_scaf_5533	Mikado_loci	CDS	10750	10830	.	+	0	ID=BruzV2.5533G4.1.CDS3;Parent=BruzV2.5533G4.1
Bruz_scaf_5533	Mikado_loci	exon	10750	10830	.	+	.	ID=BruzV2.5533G4.1.exon3;Parent=BruzV2.5533G4.1
Bruz_scaf_5533	Mikado_loci	CDS	11377	11462	.	+	0	ID=BruzV2.5533G4.1.CDS4;Parent=BruzV2.5533G4.1
Bruz_scaf_5533	Mikado_loci	exon	11377	11462	.	+	.	ID=BruzV2.5533G4.1.exon4;Parent=BruzV2.5533G4.1
Bruz_scaf_5533	Mikado_loci	CDS	11566	11785	.	+	1	ID=BruzV2.5533G4.1.CDS5;Parent=BruzV2.5533G4.1
Bruz_scaf_5533	Mikado_loci	exon	11566	11890	.	+	.	ID=BruzV2.5533G4.1.exon5;Parent=BruzV2.5533G4.1
Bruz_scaf_5533	Mikado_loci	three_prime_UTR	11786	11890	.	+	.	ID=BruzV2.5533G4.1.three_prime_UTR1;Parent=BruzV2.5533G4.1
###
Bruz_scaf_5533	Mikado_loci	superlocus	13253	15805	.	-	.	ID=Mikado_superlocus:Bruz_scaf_5533-:13253-15805;Name=superlocus:Bruz_scaf_5533-:13253-15805
Bruz_scaf_5533	Mikado_loci	gene	13253	15805	19	-	.	ID=BruzV2.5533G6;Name=BruzV2.5533G6;multiexonic=False;superlocus=Mikado_superlocus:Bruz_scaf_5533-:13253-15805
Bruz_scaf_5533	Mikado_loci	mRNA	13253	15805	19	-	.	ID=BruzV2.5533G6.1;Parent=BruzV2.5533G6;Name=BruzV2.5533G6.1;alias=v1_Bruz.5533G6.1;alias=MSTRG.52488.1;primary=True
Bruz_scaf_5533	Mikado_loci	exon	13253	15805	.	-	.	ID=BruzV2.5533G6.1.exon1;Parent=BruzV2.5533G6.1
Bruz_scaf_5533	Mikado_loci	three_prime_UTR	13253	13322	.	-	.	ID=BruzV2.5533G6.1.three_prime_UTR1;Parent=BruzV2.5533G6.1
Bruz_scaf_5533	Mikado_loci	CDS	13323	15431	.	-	0	ID=BruzV2.5533G6.1.CDS1;Parent=BruzV2.5533G6.1
Bruz_scaf_5533	Mikado_loci	five_prime_UTR	15432	15805	.	-	.	ID=BruzV2.5533G6.1.five_prime_UTR1;Parent=BruzV2.5533G6.1
###
Bruz_scaf_5534	Mikado_loci	superlocus	7386	8910	.	+	.	ID=Mikado_superlocus:Bruz_scaf_5534+:7386-8910;Name=superlocus:Bruz_scaf_5534+:7386-8910
Bruz_scaf_5534	Mikado_loci	gene	7386	8910	18	+	.	ID=BruzV2.5534G2;Name=BruzV2.5534G2;multiexonic=True;superlocus=Mikado_superlocus:Bruz_scaf_5534+:7386-8910
Bruz_scaf_5534	Mikado_loci	mRNA	7386	8910	18	+	.	ID=BruzV2.5534G2.1;Parent=BruzV2.5534G2;Name=BruzV2.5534G2.1;alias=v1_Bruz.5534G4.1;alias=Bruz_scaf_5534.g25.t1;canonical_junctions=1;canonical_number=1;canonical_proportion=1.0;primary=True
Bruz_scaf_5534	Mikado_loci	CDS	7386	7581	.	+	0	ID=BruzV2.5534G2.1.CDS1;Parent=BruzV2.5534G2.1
Bruz_scaf_5534	Mikado_loci	exon	7386	7581	.	+	.	ID=BruzV2.5534G2.1.exon1;Parent=BruzV2.5534G2.1
Bruz_scaf_5534	Mikado_loci	CDS	7880	8877	.	+	2	ID=BruzV2.5534G2.1.CDS2;Parent=BruzV2.5534G2.1
Bruz_scaf_5534	Mikado_loci	exon	7880	8910	.	+	.	ID=BruzV2.5534G2.1.exon2;Parent=BruzV2.5534G2.1
Bruz_scaf_5534	Mikado_loci	three_prime_UTR	8878	8910	.	+	.	ID=BruzV2.5534G2.1.three_prime_UTR1;Parent=BruzV2.5534G2.1
###
Bruz_scaf_5534	Mikado_loci	superlocus	15773	19661	.	+	.	ID=Mikado_superlocus:Bruz_scaf_5534+:15773-19661;Name=superlocus:Bruz_scaf_5534+:15773-19661
Bruz_scaf_5534	Mikado_loci	gene	15773	19661	18	+	.	ID=BruzV2.5534G4;Name=BruzV2.5534G4;multiexonic=False;superlocus=Mikado_superlocus:Bruz_scaf_5534+:15773-19661
Bruz_scaf_5534	Mikado_loci	mRNA	15773	19661	18	+	.	ID=BruzV2.5534G4.1;Parent=BruzV2.5534G4;Name=BruzV2.5534G4.1;alias=st_MSTRG.54940.1;primary=True
Bruz_scaf_5534	Mikado_loci	exon	15773	19661	.	+	.	ID=BruzV2.5534G4.1.exon1;Parent=BruzV2.5534G4.1
Bruz_scaf_5534	Mikado_loci	five_prime_UTR	15773	15773	.	+	.	ID=BruzV2.5534G4.1.five_prime_UTR1;Parent=BruzV2.5534G4.1
Bruz_scaf_5534	Mikado_loci	CDS	15774	16406	.	+	0	ID=BruzV2.5534G4.1.CDS1;Parent=BruzV2.5534G4.1
Bruz_scaf_5534	Mikado_loci	three_prime_UTR	16407	19661	.	+	.	ID=BruzV2.5534G4.1.three_prime_UTR1;Parent=BruzV2.5534G4.1
###
Bruz_scaf_5534	Mikado_loci	superlocus	11053	12708	.	-	.	ID=Mikado_superlocus:Bruz_scaf_5534-:11053-12708;Name=superlocus:Bruz_scaf_5534-:11053-12708
Bruz_scaf_5534	Mikado_loci	gene	11053	12708	18	-	.	ID=BruzV2.5534G6;Name=BruzV2.5534G6;multiexonic=False;superlocus=Mikado_superlocus:Bruz_scaf_5534-:11053-12708
Bruz_scaf_5534	Mikado_loci	mRNA	11053	12708	18	-	.	ID=BruzV2.5534G6.1;Parent=BruzV2.5534G6;Name=BruzV2.5534G6.1;alias=st_MSTRG.54939.1;primary=True
Bruz_scaf_5534	Mikado_loci	exon	11053	12708	.	-	.	ID=BruzV2.5534G6.1.exon1;Parent=BruzV2.5534G6.1
Bruz_scaf_5534	Mikado_loci	three_prime_UTR	11053	12157	.	-	.	ID=BruzV2.5534G6.1.three_prime_UTR1;Parent=BruzV2.5534G6.1
Bruz_scaf_5534	Mikado_loci	CDS	12158	12592	.	-	0	ID=BruzV2.5534G6.1.CDS1;Parent=BruzV2.5534G6.1
Bruz_scaf_5534	Mikado_loci	five_prime_UTR	12593	12708	.	-	.	ID=BruzV2.5534G6.1.five_prime_UTR1;Parent=BruzV2.5534G6.1
###
Bruz_scaf_5534	Mikado_loci	superlocus	21129	22815	.	-	.	ID=Mikado_superlocus:Bruz_scaf_5534-:21129-22815;Name=superlocus:Bruz_scaf_5534-:21129-22815
Bruz_scaf_5534	Mikado_loci	gene	21129	22815	20	-	.	ID=BruzV2.5534G8;Name=BruzV2.5534G8;multiexonic=True;superlocus=Mikado_superlocus:Bruz_scaf_5534-:21129-22815
Bruz_scaf_5534	Mikado_loci	mRNA	21129	22815	20	-	.	ID=BruzV2.5534G8.1;Parent=BruzV2.5534G8;Name=BruzV2.5534G8.1;alias=v1_Bruz.5534G10.1;alias=Bruz_scaf_5534.g26.t1;canonical_junctions=1,2;canonical_number=2;canonical_proportion=1.0;primary=True
Bruz_scaf_5534	Mikado_loci	exon	21129	21853	.	-	.	ID=BruzV2.5534G8.1.exon1;Parent=BruzV2.5534G8.1
Bruz_scaf_5534	Mikado_loci	three_prime_UTR	21129	21556	.	-	.	ID=BruzV2.5534G8.1.three_prime_UTR1;Parent=BruzV2.5534G8.1
Bruz_scaf_5534	Mikado_loci	CDS	21557	21853	.	-	0	ID=BruzV2.5534G8.1.CDS1;Parent=BruzV2.5534G8.1
Bruz_scaf_5534	Mikado_loci	CDS	21946	22110	.	-	0	ID=BruzV2.5534G8.1.CDS2;Parent=BruzV2.5534G8.1
Bruz_scaf_5534	Mikado_loci	exon	21946	22110	.	-	.	ID=BruzV2.5534G8.1.exon2;Parent=BruzV2.5534G8.1
Bruz_scaf_5534	Mikado_loci	CDS	22740	22814	.	-	0	ID=BruzV2.5534G8.1.CDS3;Parent=BruzV2.5534G8.1
Bruz_scaf_5534	Mikado_loci	exon	22740	22815	.	-	.	ID=BruzV2.5534G8.1.exon3;Parent=BruzV2.5534G8.1
Bruz_scaf_5534	Mikado_loci	five_prime_UTR	22815	22815	.	-	.	ID=BruzV2.5534G8.1.five_prime_UTR1;Parent=BruzV2.5534G8.1
###
Bruz_scaf_55346	Mikado_loci	superlocus	1	494	.	+	.	ID=Mikado_superlocus:Bruz_scaf_55346+:1-494;Name=superlocus:Bruz_scaf_55346+:1-494
Bruz_scaf_55346	Mikado_loci	gene	1	494	17	+	.	ID=BruzV2.55346G2;Name=BruzV2.55346G2;multiexonic=False;superlocus=Mikado_superlocus:Bruz_scaf_55346+:1-494
Bruz_scaf_55346	Mikado_loci	mRNA	1	494	17	+	.	ID=BruzV2.55346G2.1;Parent=BruzV2.55346G2;Name=BruzV2.55346G2.1;alias=v1_Bruz.55346G2.1;alias=MSTRG.52496.1;primary=True
Bruz_scaf_55346	Mikado_loci	exon	1	494	.	+	.	ID=BruzV2.55346G2.1.exon1;Parent=BruzV2.55346G2.1
Bruz_scaf_55346	Mikado_loci	five_prime_UTR	1	2	.	+	.	ID=BruzV2.55346G2.1.five_prime_UTR1;Parent=BruzV2.55346G2.1
Bruz_scaf_55346	Mikado_loci	CDS	3	494	.	+	0	ID=BruzV2.55346G2.1.CDS1;Parent=BruzV2.55346G2.1
###
Bruz_scaf_5536	Mikado_loci	superlocus	8980	9465	.	+	.	ID=Mikado_superlocus:Bruz_scaf_5536+:8980-9465;Name=superlocus:Bruz_scaf_5536+:8980-9465
Bruz_scaf_5536	Mikado_loci	gene	8980	9465	18	+	.	ID=BruzV2.5536G2;Name=BruzV2.5536G2;multiexonic=False;superlocus=Mikado_superlocus:Bruz_scaf_5536+:8980-9465
Bruz_scaf_5536	Mikado_loci	mRNA	8980	9465	18	+	.	ID=BruzV2.5536G2.1;Parent=BruzV2.5536G2;Name=BruzV2.5536G2.1;alias=st_MSTRG.54944.1;primary=True
Bruz_scaf_5536	Mikado_loci	exon	8980	9465	.	+	.	ID=BruzV2.5536G2.1.exon1;Parent=BruzV2.5536G2.1
Bruz_scaf_5536	Mikado_loci	five_prime_UTR	8980	9092	.	+	.	ID=BruzV2.5536G2.1.five_prime_UTR1;Parent=BruzV2.5536G2.1
Bruz_scaf_5536	Mikado_loci	CDS	9093	9464	.	+	0	ID=BruzV2.5536G2.1.CDS1;Parent=BruzV2.5536G2.1
Bruz_scaf_5536	Mikado_loci	three_prime_UTR	9465	9465	.	+	.	ID=BruzV2.5536G2.1.three_prime_UTR1;Parent=BruzV2.5536G2.1
###
Bruz_scaf_5536	Mikado_loci	superlocus	20970	22552	.	+	.	ID=Mikado_superlocus:Bruz_scaf_5536+:20970-22552;Name=superlocus:Bruz_scaf_5536+:20970-22552
Bruz_scaf_5536	Mikado_loci	gene	21006	22505	19	+	.	ID=BruzV2.5536G4;Name=BruzV2.5536G4;multiexonic=True;superlocus=Mikado_superlocus:Bruz_scaf_5536+:20970-22552
Bruz_scaf_5536	Mikado_loci	mRNA	21006	22505	19	+	.	ID=BruzV2.5536G4.1;Parent=BruzV2.5536G4;Name=BruzV2.5536G4.1;alias=v1_Bruz.5536G2.1;alias=Bruz_scaf_5536.g27.t1;canonical_junctions=1;canonical_number=1;canonical_proportion=1.0;primary=True
Bruz_scaf_5536	Mikado_loci	exon	21006	21842	.	+	.	ID=BruzV2.5536G4.1.exon1;Parent=BruzV2.5536G4.1
Bruz_scaf_5536	Mikado_loci	five_prime_UTR	21006	21035	.	+	.	ID=BruzV2.5536G4.1.five_prime_UTR1;Parent=BruzV2.5536G4.1
Bruz_scaf_5536	Mikado_loci	CDS	21036	21842	.	+	0	ID=BruzV2.5536G4.1.CDS1;Parent=BruzV2.5536G4.1
Bruz_scaf_5536	Mikado_loci	CDS	21991	22290	.	+	0	ID=BruzV2.5536G4.1.CDS2;Parent=BruzV2.5536G4.1
Bruz_scaf_5536	Mikado_loci	exon	21991	22505	.	+	.	ID=BruzV2.5536G4.1.exon2;Parent=BruzV2.5536G4.1
Bruz_scaf_5536	Mikado_loci	three_prime_UTR	22291	22505	.	+	.	ID=BruzV2.5536G4.1.three_prime_UTR1;Parent=BruzV2.5536G4.1
###
Bruz_scaf_5537	Mikado_loci	superlocus	26886	30607	.	+	.	ID=Mikado_superlocus:Bruz_scaf_5537+:26886-30607;Name=superlocus:Bruz_scaf_5537+:26886-30607
Bruz_scaf_5537	Mikado_loci	gene	26886	30478	20	+	.	ID=BruzV2.5537G2;Name=BruzV2.5537G2;multiexonic=True;superlocus=Mikado_superlocus:Bruz_scaf_5537+:26886-30607
Bruz_scaf_5537	Mikado_loci	mRNA	26886	30478	20	+	.	ID=BruzV2.5537G2.1;Parent=BruzV2.5537G2;Name=BruzV2.5537G2.1;alias=v1_Bruz.5537G6.1;alias=Bruz_scaf_5537.g28.t1;canonical_junctions=1,2,3,4,5,6;canonical_number=6;canonical_proportion=1.0;primary=True
Bruz_scaf_5537	Mikado_loci	exon	26886	28487	.	+	.	ID=BruzV2.5537G2.1.exon1;Parent=BruzV2.5537G2.1
Bruz_scaf_5537	Mikado_loci	five_prime_UTR	26886	28246	.	+	.	ID=BruzV2.5537G2.1.five_prime_UTR1;Parent=BruzV2.5537G2.1
Bruz_scaf_5537	Mikado_loci	CDS	28247	28487	.	+	0	ID=BruzV2.5537G2.1.CDS1;Parent=BruzV2.5537G2.1
Bruz_scaf_5537	Mikado_loci	CDS	28607	28711	.	+	2	ID=BruzV2.5537G2.1.CDS2;Parent=BruzV2.5537G2.1
Bruz_scaf_5537	Mikado_loci	exon	28607	28711	.	+	.	ID=BruzV2.5537G2.1.exon2;Parent=BruzV2.5537G2.1
Bruz_scaf_5537	Mikado_loci	CDS	28813	28994	.	+	2	ID=BruzV2.5537G2.1.CDS3;Parent=BruzV2.5537G2.1
Bruz_scaf_5537	Mikado_loci	exon	28813	28994	.	+	.	ID=BruzV2.5537G2.1.exon3;Parent=BruzV2.5537G2.1
Bruz_scaf_5537	Mikado_loci	CDS	29082	29292	.	+	0	ID=BruzV2.5537G2.1.CDS4;Parent=BruzV2.5537G2.1
Bruz_scaf_5537	Mikado_loci	exon	29082	29292	.	+	.	ID=BruzV2.5537G2.1.exon4;Parent=BruzV2.5537G2.1
Bruz_scaf_5537	Mikado_loci	CDS	29381	29618	.	+	2	ID=BruzV2.5537G2.1.CDS5;Parent=BruzV2.5537G2.1
Bruz_scaf_5537	Mikado_loci	exon	29381	29618	.	+	.	ID=BruzV2.5537G2.1.exon5;Parent=BruzV2.5537G2.1
Bruz_scaf_5537	Mikado_loci	CDS	29700	29847	.	+	1	ID=BruzV2.5537G2.1.CDS6;Parent=BruzV2.5537G2.1
Bruz_scaf_5537	Mikado_loci	exon	29700	29847	.	+	.	ID=BruzV2.5537G2.1.exon6;Parent=BruzV2.5537G2.1
Bruz_scaf_5537	Mikado_loci	CDS	29937	30239	.	+	0	ID=BruzV2.5537G2.1.CDS7;Parent=BruzV2.5537G2.1
Bruz_scaf_5537	Mikado_loci	exon	29937	30478	.	+	.	ID=BruzV2.5537G2.1.exon7;Parent=BruzV2.5537G2.1
Bruz_scaf_5537	Mikado_loci	three_prime_UTR	30240	30478	.	+	.	ID=BruzV2.5537G2.1.three_prime_UTR1;Parent=BruzV2.5537G2.1
###
Bruz_scaf_5537	Mikado_loci	superlocus	22174	23927	.	-	.	ID=Mikado_superlocus:Bruz_scaf_5537-:22174-23927;Name=superlocus:Bruz_scaf_5537-:22174-23927
Bruz_scaf_5537	Mikado_loci	gene	22174	23927	18	-	.	ID=BruzV2.5537G4;Name=BruzV2.5537G4;multiexonic=False;superlocus=Mikado_superlocus:Bruz_scaf_5537-:22174-23927
Bruz_scaf_5537	Mikado_loci	mRNA	22174	23927	18	-	.	ID=BruzV2.5537G4.1;Parent=BruzV2.5537G4;Name=BruzV2.5537G4.1;alias=st_MSTRG.54950.1;primary=True
Bruz_scaf_5537	Mikado_loci	exon	22174	23927	.	-	.	ID=BruzV2.5537G4.1.exon1;Parent=BruzV2.5537G4.1
Bruz_scaf_5537	Mikado_loci	three_prime_UTR	22174	22441	.	-	.	ID=BruzV2.5537G4.1.three_prime_UTR1;Parent=BruzV2.5537G4.1
Bruz_scaf_5537	Mikado_loci	CDS	22442	22780	.	-	0	ID=BruzV2.5537G4.1.CDS1;Parent=BruzV2.5537G4.1
Bruz_scaf_5537	Mikado_loci	five_prime_UTR	22781	23927	.	-	.	ID=BruzV2.5537G4.1.five_prime_UTR1;Parent=BruzV2.5537G4.1
###
Bruz_scaf_55372	Mikado_loci	superlocus	1181	2061	.	-	.	ID=Mikado_superlocus:Bruz_scaf_55372-:1181-2061;Name=superlocus:Bruz_scaf_55372-:1181-2061
Bruz_scaf_55372	Mikado_loci	gene	1181	2061	16	-	.	ID=BruzV2.55372G2;Name=BruzV2.55372G2;multiexonic=False;superlocus=Mikado_superlocus:Bruz_scaf_55372-:1181-2061
Bruz_scaf_55372	Mikado_loci	mRNA	1181	2061	16	-	.	ID=BruzV2.55372G2.1;Parent=BruzV2.55372G2;Name=BruzV2.55372G2.1;alias=st_MSTRG.54952.1;primary=True
Bruz_scaf_55372	Mikado_loci	CDS	1181	1501	.	-	0	ID=BruzV2.55372G2.1.CDS1;Parent=BruzV2.55372G2.1
Bruz_scaf_55372	Mikado_loci	exon	1181	2061	.	-	.	ID=BruzV2.55372G2.1.exon1;Parent=BruzV2.55372G2.1
Bruz_scaf_55372	Mikado_loci	five_prime_UTR	1502	2061	.	-	.	ID=BruzV2.55372G2.1.five_prime_UTR1;Parent=BruzV2.55372G2.1
###
Bruz_scaf_5538	Mikado_loci	superlocus	986	2844	.	+	.	ID=Mikado_superlocus:Bruz_scaf_5538+:986-2844;Name=superlocus:Bruz_scaf_5538+:986-2844
Bruz_scaf_5538	Mikado_loci	gene	986	2844	18	+	.	ID=BruzV2.5538G2;Name=BruzV2.5538G2;multiexonic=False;superlocus=Mikado_superlocus:Bruz_scaf_5538+:986-2844
Bruz_scaf_5538	Mikado_loci	mRNA	986	2844	18	+	.	ID=BruzV2.5538G2.1;Parent=BruzV2.5538G2;Name=BruzV2.5538G2.1;alias=st_MSTRG.54953.1;primary=True
Bruz_scaf_5538	Mikado_loci	exon	986	2844	.	+	.	ID=BruzV2.5538G2.1.exon1;Parent=BruzV2.5538G2.1
Bruz_scaf_5538	Mikado_loci	five_prime_UTR	986	1314	.	+	.	ID=BruzV2.5538G2.1.five_prime_UTR1;Parent=BruzV2.5538G2.1
Bruz_scaf_5538	Mikado_loci	CDS	1315	1662	.	+	0	ID=BruzV2.5538G2.1.CDS1;Parent=BruzV2.5538G2.1
Bruz_scaf_5538	Mikado_loci	three_prime_UTR	1663	2844	.	+	.	ID=BruzV2.5538G2.1.three_prime_UTR1;Parent=BruzV2.5538G2.1
###
Bruz_scaf_5538	Mikado_loci	superlocus	8696	12120	.	+	.	ID=Mikado_superlocus:Bruz_scaf_5538+:8696-12120;Name=superlocus:Bruz_scaf_5538+:8696-12120
Bruz_scaf_5538	Mikado_loci	gene	8696	12120	20	+	.	ID=BruzV2.5538G4;Name=BruzV2.5538G4;multiexonic=True;superlocus=Mikado_superlocus:Bruz_scaf_5538+:8696-12120
Bruz_scaf_5538	Mikado_loci	mRNA	8696	12120	20	+	.	ID=BruzV2.5538G4.1;Parent=BruzV2.5538G4;Name=BruzV2.5538G4.1;alias=v1_Bruz.5538G4.1;alias=Bruz_scaf_5538.g29.t1;canonical_junctions=1,2,3,4,5,6,7,8,9,10;canonical_number=10;canonical_proportion=1.0;primary=True
Bruz_scaf_5538	Mikado_loci	exon	8696	9234	.	+	.	ID=BruzV2.5538G4.1.exon1;Parent=BruzV2.5538G4.1
Bruz_scaf_5538	Mikado_loci	five_prime_UTR	8696	9175	.	+	.	ID=BruzV2.5538G4.1.five_prime_UTR1;Parent=BruzV2.5538G4.1
Bruz_scaf_5538	Mikado_loci	CDS	9176	9234	.	+	0	ID=BruzV2.5538G4.1.CDS1;Parent=BruzV2.5538G4.1
Bruz_scaf_5538	Mikado_loci	CDS	9356	9429	.	+	1	ID=BruzV2.5538G4.1.CDS2;Parent=BruzV2.5538G4.1
Bruz_scaf_5538	Mikado_loci	exon	9356	9429	.	+	.	ID=BruzV2.5538G4.1.exon2;Parent=BruzV2.5538G4.1
Bruz_scaf_5538	Mikado_loci	CDS	9721	9794	.	+	2	ID=BruzV2.5538G4.1.CDS3;Parent=BruzV2.5538G4.1
Bruz_scaf_5538	Mikado_loci	exon	9721	9794	.	+	.	ID=BruzV2.5538G4.1.exon3;Parent=BruzV2.5538G4.1
Bruz_scaf_5538	Mikado_loci	CDS	9936	10045	.	+	0	ID=BruzV2.5538G4.1.CDS4;Parent=BruzV2.5538G4.1
Bruz_scaf_5538	Mikado_loci	exon	9936	10045	.	+	.	ID=BruzV2.5538G4.1.exon4;Parent=BruzV2.5538G4.1
Bruz_scaf_5538	Mikado_loci	CDS	10214	10305	.	+	1	ID=BruzV2.5538G4.1.CDS5;Parent=BruzV2.5538G4.1
Bruz_scaf_5538	Mikado_loci	exon	10214	10305	.	+	.	ID=BruzV2.5538G4.1.exon5;Parent=BruzV2.5538G4.1
Bruz_scaf_5538	Mikado_loci	CDS	10446	10558	.	+	2	ID=BruzV2.5538G4.1.CDS6;Parent=BruzV2.5538G4.1
Bruz_scaf_5538	Mikado_loci	exon	10446	10558	.	+	.	ID=BruzV2.5538G4.1.exon6;Parent=BruzV2.5538G4.1
Bruz_scaf_5538	Mikado_loci	CDS	11114	11233	.	+	0	ID=BruzV2.5538G4.1.CDS7;Parent=BruzV2.5538G4.1
Bruz_scaf_5538	Mikado_loci	exon	11114	11233	.	+	.	ID=BruzV2.5538G4.1.exon7;Parent=BruzV2.5538G4.1
Bruz_scaf_5538	Mikado_loci	CDS	11314	11459	.	+	0	ID=BruzV2.5538G4.1.CDS8;Parent=BruzV2.5538G4.1
Bruz_scaf_5538	Mikado_loci	exon	11314	11459	.	+	.	ID=BruzV2.5538G4.1.exon8;Parent=BruzV2.5538G4.1
Bruz_scaf_5538	Mikado_loci	CDS	11544	11654	.	+	1	ID=BruzV2.5538G4.1.CDS9;Parent=BruzV2.5538G4.1
Bruz_scaf_5538	Mikado_loci	exon	11544	11654	.	+	.	ID=BruzV2.5538G4.1.exon9;Parent=BruzV2.5538G4.1
Bruz_scaf_5538	Mikado_loci	CDS	11741	11800	.	+	1	ID=BruzV2.5538G4.1.CDS10;Parent=BruzV2.5538G4.1
Bruz_scaf_5538	Mikado_loci	exon	11741	11800	.	+	.	ID=BruzV2.5538G4.1.exon10;Parent=BruzV2.5538G4.1
Bruz_scaf_5538	Mikado_loci	CDS	11894	12050	.	+	1	ID=BruzV2.5538G4.1.CDS11;Parent=BruzV2.5538G4.1
Bruz_scaf_5538	Mikado_loci	exon	11894	12120	.	+	.	ID=BruzV2.5538G4.1.exon11;Parent=BruzV2.5538G4.1
Bruz_scaf_5538	Mikado_loci	three_prime_UTR	12051	12120	.	+	.	ID=BruzV2.5538G4.1.three_prime_UTR1;Parent=BruzV2.5538G4.1
###
Bruz_scaf_5538	Mikado_loci	superlocus	18017	20325	.	-	.	ID=Mikado_superlocus:Bruz_scaf_5538-:18017-20325;Name=superlocus:Bruz_scaf_5538-:18017-20325
Bruz_scaf_5538	Mikado_loci	gene	18017	20325	19	-	.	ID=BruzV2.5538G6;Name=BruzV2.5538G6;multiexonic=False;superlocus=Mikado_superlocus:Bruz_scaf_5538-:18017-20325
Bruz_scaf_5538	Mikado_loci	mRNA	18017	20325	19	-	.	ID=BruzV2.5538G6.1;Parent=BruzV2.5538G6;Name=BruzV2.5538G6.1;alias=v1_Bruz.5538G6.1;alias=Bruz_scaf_5538.g30.t1;primary=True
Bruz_scaf_5538	Mikado_loci	exon	18017	20325	.	-	.	ID=BruzV2.5538G6.1.exon1;Parent=BruzV2.5538G6.1
Bruz_scaf_5538	Mikado_loci	three_prime_UTR	18017	18343	.	-	.	ID=BruzV2.5538G6.1.three_prime_UTR1;Parent=BruzV2.5538G6.1
Bruz_scaf_5538	Mikado_loci	CDS	18344	19678	.	-	0	ID=BruzV2.5538G6.1.CDS1;Parent=BruzV2.5538G6.1
Bruz_scaf_5538	Mikado_loci	five_prime_UTR	19679	20325	.	-	.	ID=BruzV2.5538G6.1.five_prime_UTR1;Parent=BruzV2.5538G6.1
###
Bruz_scaf_5538	Mikado_loci	superlocus	29553	30304	.	-	.	ID=Mikado_superlocus:Bruz_scaf_5538-:29553-30304;Name=superlocus:Bruz_scaf_5538-:29553-30304
Bruz_scaf_5538	Mikado_loci	gene	29553	30304	19	-	.	ID=BruzV2.5538G8;Name=BruzV2.5538G8;multiexonic=False;superlocus=Mikado_superlocus:Bruz_scaf_5538-:29553-30304
Bruz_scaf_5538	Mikado_loci	mRNA	29553	30304	19	-	.	ID=BruzV2.5538G8.1;Parent=BruzV2.5538G8;Name=BruzV2.5538G8.1;alias=v1_Bruz.5538G10.1;alias=MSTRG.52511.1;primary=True
Bruz_scaf_5538	Mikado_loci	exon	29553	30304	.	-	.	ID=BruzV2.5538G8.1.exon1;Parent=BruzV2.5538G8.1
Bruz_scaf_5538	Mikado_loci	three_prime_UTR	29553	29909	.	-	.	ID=BruzV2.5538G8.1.three_prime_UTR1;Parent=BruzV2.5538G8.1
Bruz_scaf_5538	Mikado_loci	CDS	29910	30215	.	-	0	ID=BruzV2.5538G8.1.CDS1;Parent=BruzV2.5538G8.1
Bruz_scaf_5538	Mikado_loci	five_prime_UTR	30216	30304	.	-	.	ID=BruzV2.5538G8.1.five_prime_UTR1;Parent=BruzV2.5538G8.1
###
Bruz_scaf_55387	Mikado_loci	superlocus	1689	2018	.	-	.	ID=Mikado_superlocus:Bruz_scaf_55387-:1689-2018;Name=superlocus:Bruz_scaf_55387-:1689-2018
Bruz_scaf_55387	Mikado_loci	gene	1689	2018	16	-	.	ID=BruzV2.55387G2;Name=BruzV2.55387G2;multiexonic=False;superlocus=Mikado_superlocus:Bruz_scaf_55387-:1689-2018
Bruz_scaf_55387	Mikado_loci	mRNA	1689	2018	16	-	.	ID=BruzV2.55387G2.1;Parent=BruzV2.55387G2;Name=BruzV2.55387G2.1;alias=st_MSTRG.54959.1;primary=True
Bruz_scaf_55387	Mikado_loci	CDS	1689	2018	.	-	0	ID=BruzV2.55387G2.1.CDS1;Parent=BruzV2.55387G2.1
Bruz_scaf_55387	Mikado_loci	exon	1689	2018	.	-	.	ID=BruzV2.55387G2.1.exon1;Parent=BruzV2.55387G2.1
###
Bruz_scaf_5539	Mikado_loci	superlocus	3066	6139	.	+	.	ID=Mikado_superlocus:Bruz_scaf_5539+:3066-6139;Name=superlocus:Bruz_scaf_5539+:3066-6139
Bruz_scaf_5539	Mikado_loci	gene	3066	6056	20	+	.	ID=BruzV2.5539G2;Name=BruzV2.5539G2;multiexonic=True;superlocus=Mikado_superlocus:Bruz_scaf_5539+:3066-6139
Bruz_scaf_5539	Mikado_loci	mRNA	3066	6056	20	+	.	ID=BruzV2.5539G2.1;Parent=BruzV2.5539G2;Name=BruzV2.5539G2.1;alias=v1_Bruz.5539G4.1;alias=Bruz_scaf_5539.g31.t1;canonical_junctions=1,2,3;canonical_number=3;canonical_proportion=1.0;primary=True
Bruz_scaf_5539	Mikado_loci	exon	3066	3594	.	+	.	ID=BruzV2.5539G2.1.exon1;Parent=BruzV2.5539G2.1
Bruz_scaf_5539	Mikado_loci	five_prime_UTR	3066	3352	.	+	.	ID=BruzV2.5539G2.1.five_prime_UTR1;Parent=BruzV2.5539G2.1
Bruz_scaf_5539	Mikado_loci	CDS	3353	3594	.	+	0	ID=BruzV2.5539G2.1.CDS1;Parent=BruzV2.5539G2.1
Bruz_scaf_5539	Mikado_loci	CDS	4328	4491	.	+	1	ID=BruzV2.5539G2.1.CDS2;Parent=BruzV2.5539G2.1
Bruz_scaf_5539	Mikado_loci	exon	4328	4491	.	+	.	ID=BruzV2.5539G2.1.exon2;Parent=BruzV2.5539G2.1
Bruz_scaf_5539	Mikado_loci	CDS	4623	5040	.	+	2	ID=BruzV2.5539G2.1.CDS3;Parent=BruzV2.5539G2.1
Bruz_scaf_5539	Mikado_loci	exon	4623	5040	.	+	.	ID=BruzV2.5539G2.1.exon3;Parent=BruzV2.5539G2.1
Bruz_scaf_5539	Mikado_loci	CDS	5635	5746	.	+	1	ID=BruzV2.5539G2.1.CDS4;Parent=BruzV2.5539G2.1
Bruz_scaf_5539	Mikado_loci	exon	5635	6056	.	+	.	ID=BruzV2.5539G2.1.exon4;Parent=BruzV2.5539G2.1
Bruz_scaf_5539	Mikado_loci	three_prime_UTR	5747	6056	.	+	.	ID=BruzV2.5539G2.1.three_prime_UTR1;Parent=BruzV2.5539G2.1
###
Bruz_scaf_5539	Mikado_loci	superlocus	19293	22216	.	+	.	ID=Mikado_superlocus:Bruz_scaf_5539+:19293-22216;Name=superlocus:Bruz_scaf_5539+:19293-22216
Bruz_scaf_5539	Mikado_loci	gene	19406	20616	20	+	.	ID=BruzV2.5539G4;Name=BruzV2.5539G4;multiexonic=True;superlocus=Mikado_superlocus:Bruz_scaf_5539+:19293-22216
Bruz_scaf_5539	Mikado_loci	mRNA	19406	20616	20	+	.	ID=BruzV2.5539G4.1;Parent=BruzV2.5539G4;Name=BruzV2.5539G4.1;alias=v1_Bruz.5539G10.1;alias=Bruz_scaf_5539.g32.t1;canonical_junctions=1,2,3;canonical_number=3;canonical_proportion=1.0;primary=True
Bruz_scaf_5539	Mikado_loci	exon	19406	19601	.	+	.	ID=BruzV2.5539G4.1.exon1;Parent=BruzV2.5539G4.1
Bruz_scaf_5539	Mikado_loci	five_prime_UTR	19406	19462	.	+	.	ID=BruzV2.5539G4.1.five_prime_UTR1;Parent=BruzV2.5539G4.1
Bruz_scaf_5539	Mikado_loci	CDS	19463	19601	.	+	0	ID=BruzV2.5539G4.1.CDS1;Parent=BruzV2.5539G4.1
Bruz_scaf_5539	Mikado_loci	CDS	19722	20126	.	+	2	ID=BruzV2.5539G4.1.CDS2;Parent=BruzV2.5539G4.1
Bruz_scaf_5539	Mikado_loci	exon	19722	20126	.	+	.	ID=BruzV2.5539G4.1.exon2;Parent=BruzV2.5539G4.1
Bruz_scaf_5539	Mikado_loci	CDS	20262	20440	.	+	2	ID=BruzV2.5539G4.1.CDS3;Parent=BruzV2.5539G4.1
Bruz_scaf_5539	Mikado_loci	exon	20262	20440	.	+	.	ID=BruzV2.5539G4.1.exon3;Parent=BruzV2.5539G4.1
Bruz_scaf_5539	Mikado_loci	CDS	20547	20567	.	+	0	ID=BruzV2.5539G4.1.CDS4;Parent=BruzV2.5539G4.1
Bruz_scaf_5539	Mikado_loci	exon	20547	20616	.	+	.	ID=BruzV2.5539G4.1.exon4;Parent=BruzV2.5539G4.1
Bruz_scaf_5539	Mikado_loci	three_prime_UTR	20568	20616	.	+	.	ID=BruzV2.5539G4.1.three_prime_UTR1;Parent=BruzV2.5539G4.1
Bruz_scaf_5539	Mikado_loci	ncRNA_gene	21026	22060	9	+	.	ID=BruzV2.5539G6;Name=BruzV2.5539G6;multiexonic=True;superlocus=Mikado_superlocus:Bruz_scaf_5539+:19293-22216
Bruz_scaf_5539	Mikado_loci	ncRNA	21026	22060	9	+	.	ID=BruzV2.5539G6.1;Parent=BruzV2.5539G6;Name=v1_Bruz.5539G12.1;alias=v1_Bruz.5539G12.1;alias=Bruz_scaf_5539.g33.t1;canonical_junctions=1,2;canonical_number=2;canonical_proportion=1.0;primary=True
Bruz_scaf_5539	Mikado_loci	exon	21026	21077	.	+	.	ID=BruzV2.5539G6.1.exon1;Parent=BruzV2.5539G6.1
Bruz_scaf_5539	Mikado_loci	exon	21139	21257	.	+	.	ID=BruzV2.5539G6.1.exon2;Parent=BruzV2.5539G6.1
Bruz_scaf_5539	Mikado_loci	exon	21568	22060	.	+	.	ID=BruzV2.5539G6.1.exon3;Parent=BruzV2.5539G6.1
###
Bruz_scaf_5539	Mikado_loci	superlocus	13113	13581	.	-	.	ID=Mikado_superlocus:Bruz_scaf_5539-:13113-13581;Name=superlocus:Bruz_scaf_5539-:13113-13581
Bruz_scaf_5539	Mikado_loci	gene	13113	13581	19	-	.	ID=BruzV2.5539G8;Name=BruzV2.5539G8;multiexonic=False;superlocus=Mikado_superlocus:Bruz_scaf_5539-:13113-13581
Bruz_scaf_5539	Mikado_loci	mRNA	13113	13581	19	-	.	ID=BruzV2.5539G8.1;Parent=BruzV2.5539G8;Name=BruzV2.5539G8.1;alias=v1_Bruz.5539G6.1;alias=MSTRG.52518.1;primary=True
Bruz_scaf_5539	Mikado_loci	exon	13113	13581	.	-	.	ID=BruzV2.5539G8.1.exon1;Parent=BruzV2.5539G8.1
Bruz_scaf_5539	Mikado_loci	three_prime_UTR	13113	13114	.	-	.	ID=BruzV2.5539G8.1.three_prime_UTR1;Parent=BruzV2.5539G8.1
Bruz_scaf_5539	Mikado_loci	CDS	13115	13444	.	-	0	ID=BruzV2.5539G8.1.CDS1;Parent=BruzV2.5539G8.1
Bruz_scaf_5539	Mikado_loci	five_prime_UTR	13445	13581	.	-	.	ID=BruzV2.5539G8.1.five_prime_UTR1;Parent=BruzV2.5539G8.1
###
Bruz_scaf_5539	Mikado_loci	superlocus	15923	16379	.	-	.	ID=Mikado_superlocus:Bruz_scaf_5539-:15923-16379;Name=superlocus:Bruz_scaf_5539-:15923-16379
Bruz_scaf_5539	Mikado_loci	gene	15923	16379	18	-	.	ID=BruzV2.5539G10;Name=BruzV2.5539G10;multiexonic=False;superlocus=Mikado_superlocus:Bruz_scaf_5539-:15923-16379
Bruz_scaf_5539	Mikado_loci	mRNA	15923	16379	18	-	.	ID=BruzV2.5539G10.1;Parent=BruzV2.5539G10;Name=BruzV2.5539G10.1;alias=st_MSTRG.54965.1;primary=True
Bruz_scaf_5539	Mikado_loci	exon	15923	16379	.	-	.	ID=BruzV2.5539G10.1.exon1;Parent=BruzV2.5539G10.1
Bruz_scaf_5539	Mikado_loci	three_prime_UTR	15923	15923	.	-	.	ID=BruzV2.5539G10.1.three_prime_UTR1;Parent=BruzV2.5539G10.1
Bruz_scaf_5539	Mikado_loci	CDS	15924	16352	.	-	0	ID=BruzV2.5539G10.1.CDS1;Parent=BruzV2.5539G10.1
Bruz_scaf_5539	Mikado_loci	five_prime_UTR	16353	16379	.	-	.	ID=BruzV2.5539G10.1.five_prime_UTR1;Parent=BruzV2.5539G10.1
###
Bruz_scaf_55399	Mikado_loci	superlocus	1	699	.	+	.	ID=Mikado_superlocus:Bruz_scaf_55399+:1-699;Name=superlocus:Bruz_scaf_55399+:1-699
Bruz_scaf_55399	Mikado_loci	gene	1	699	19	+	.	ID=BruzV2.55399G2;Name=BruzV2.55399G2;multiexonic=False;superlocus=Mikado_superlocus:Bruz_scaf_55399+:1-699
Bruz_scaf_55399	Mikado_loci	mRNA	1	699	19	+	.	ID=BruzV2.55399G2.1;Parent=BruzV2.55399G2;Name=BruzV2.55399G2.1;alias=v1_Bruz.55399G2.1;alias=MSTRG.52526.1;primary=True
Bruz_scaf_55399	Mikado_loci	exon	1	699	.	+	.	ID=BruzV2.55399G2.1.exon1;Parent=BruzV2.55399G2.1
Bruz_scaf_55399	Mikado_loci	five_prime_UTR	1	125	.	+	.	ID=BruzV2.55399G2.1.five_prime_UTR1;Parent=BruzV2.55399G2.1
Bruz_scaf_55399	Mikado_loci	CDS	126	449	.	+	0	ID=BruzV2.55399G2.1.CDS1;Parent=BruzV2.55399G2.1
Bruz_scaf_55399	Mikado_loci	three_prime_UTR	450	699	.	+	.	ID=BruzV2.55399G2.1.three_prime_UTR1;Parent=BruzV2.55399G2.1
###
Bruz_scaf_554	Mikado_loci	superlocus	1	4480	.	+	.	ID=Mikado_superlocus:Bruz_scaf_554+:1-4480;Name=superlocus:Bruz_scaf_554+:1-4480
Bruz_scaf_554	Mikado_loci	gene	506	3890	20	+	.	ID=BruzV2.554G2;Name=BruzV2.554G2;multiexonic=True;superlocus=Mikado_superlocus:Bruz_scaf_554+:1-4480
Bruz_scaf_554	Mikado_loci	mRNA	506	3890	20	+	.	ID=BruzV2.554G2.1;Parent=BruzV2.554G2;Name=BruzV2.554G2.1;alias=v1_Bruz.554G2.1;alias=Bruz_scaf_554.g24.t1;canonical_junctions=1,2,3,4,5,6,7;canonical_number=7;canonical_proportion=1.0;primary=True
Bruz_scaf_554	Mikado_loci	exon	506	978	.	+	.	ID=BruzV2.554G2.1.exon1;Parent=BruzV2.554G2.1
Bruz_scaf_554	Mikado_loci	five_prime_UTR	506	803	.	+	.	ID=BruzV2.554G2.1.five_prime_UTR1;Parent=BruzV2.554G2.1
Bruz_scaf_554	Mikado_loci	CDS	804	978	.	+	0	ID=BruzV2.554G2.1.CDS1;Parent=BruzV2.554G2.1
Bruz_scaf_554	Mikado_loci	CDS	1337	1845	.	+	2	ID=BruzV2.554G2.1.CDS2;Parent=BruzV2.554G2.1
Bruz_scaf_554	Mikado_loci	exon	1337	1845	.	+	.	ID=BruzV2.554G2.1.exon2;Parent=BruzV2.554G2.1
Bruz_scaf_554	Mikado_loci	CDS	2091	2285	.	+	0	ID=BruzV2.554G2.1.CDS3;Parent=BruzV2.554G2.1
Bruz_scaf_554	Mikado_loci	exon	2091	2285	.	+	.	ID=BruzV2.554G2.1.exon3;Parent=BruzV2.554G2.1
Bruz_scaf_554	Mikado_loci	CDS	2375	2562	.	+	0	ID=BruzV2.554G2.1.CDS4;Parent=BruzV2.554G2.1
Bruz_scaf_554	Mikado_loci	exon	2375	2562	.	+	.	ID=BruzV2.554G2.1.exon4;Parent=BruzV2.554G2.1
Bruz_scaf_554	Mikado_loci	CDS	2685	2898	.	+	1	ID=BruzV2.554G2.1.CDS5;Parent=BruzV2.554G2.1
Bruz_scaf_554	Mikado_loci	exon	2685	2898	.	+	.	ID=BruzV2.554G2.1.exon5;Parent=BruzV2.554G2.1
Bruz_scaf_554	Mikado_loci	CDS	3163	3294	.	+	0	ID=BruzV2.554G2.1.CDS6;Parent=BruzV2.554G2.1
Bruz_scaf_554	Mikado_loci	exon	3163	3294	.	+	.	ID=BruzV2.554G2.1.exon6;Parent=BruzV2.554G2.1
Bruz_scaf_554	Mikado_loci	CDS	3396	3568	.	+	0	ID=BruzV2.554G2.1.CDS7;Parent=BruzV2.554G2.1
Bruz_scaf_554	Mikado_loci	exon	3396	3568	.	+	.	ID=BruzV2.554G2.1.exon7;Parent=BruzV2.554G2.1
Bruz_scaf_554	Mikado_loci	CDS	3648	3870	.	+	1	ID=BruzV2.554G2.1.CDS8;Parent=BruzV2.554G2.1
Bruz_scaf_554	Mikado_loci	exon	3648	3890	.	+	.	ID=BruzV2.554G2.1.exon8;Parent=BruzV2.554G2.1
Bruz_scaf_554	Mikado_loci	three_prime_UTR	3871	3890	.	+	.	ID=BruzV2.554G2.1.three_prime_UTR1;Parent=BruzV2.554G2.1
###
Bruz_scaf_554	Mikado_loci	superlocus	11486	13111	.	+	.	ID=Mikado_superlocus:Bruz_scaf_554+:11486-13111;Name=superlocus:Bruz_scaf_554+:11486-13111
Bruz_scaf_554	Mikado_loci	gene	12256	12860	16	+	.	ID=BruzV2.554G4;Name=BruzV2.554G4;multiexonic=True;superlocus=Mikado_superlocus:Bruz_scaf_554+:11486-13111
Bruz_scaf_554	Mikado_loci	mRNA	12256	12860	16	+	.	ID=BruzV2.554G4.1;Parent=BruzV2.554G4;Name=BruzV2.554G4.1;alias=v1_Bruz.554G8.1;alias=Bruz_scaf_554.g27.t1;canonical_junctions=1;canonical_number=1;canonical_proportion=1.0;primary=True
Bruz_scaf_554	Mikado_loci	exon	12256	12509	.	+	.	ID=BruzV2.554G4.1.exon1;Parent=BruzV2.554G4.1
Bruz_scaf_554	Mikado_loci	five_prime_UTR	12256	12257	.	+	.	ID=BruzV2.554G4.1.five_prime_UTR1;Parent=BruzV2.554G4.1
Bruz_scaf_554	Mikado_loci	CDS	12258	12509	.	+	0	ID=BruzV2.554G4.1.CDS1;Parent=BruzV2.554G4.1
Bruz_scaf_554	Mikado_loci	CDS	12590	12661	.	+	0	ID=BruzV2.554G4.1.CDS2;Parent=BruzV2.554G4.1
Bruz_scaf_554	Mikado_loci	exon	12590	12860	.	+	.	ID=BruzV2.554G4.1.exon2;Parent=BruzV2.554G4.1
Bruz_scaf_554	Mikado_loci	three_prime_UTR	12662	12860	.	+	.	ID=BruzV2.554G4.1.three_prime_UTR1;Parent=BruzV2.554G4.1
###
Bruz_scaf_554	Mikado_loci	superlocus	4004	4795	.	-	.	ID=Mikado_superlocus:Bruz_scaf_554-:4004-4795;Name=superlocus:Bruz_scaf_554-:4004-4795
Bruz_scaf_554	Mikado_loci	gene	4004	4795	20	-	.	ID=BruzV2.554G6;Name=BruzV2.554G6;multiexonic=True;superlocus=Mikado_superlocus:Bruz_scaf_554-:4004-4795
Bruz_scaf_554	Mikado_loci	mRNA	4004	4795	20	-	.	ID=BruzV2.554G6.1;Parent=BruzV2.554G6;Name=BruzV2.554G6.1;alias=v1_Bruz.554G4.1;alias=Bruz_scaf_554.g25.t1;canonical_junctions=1,2;canonical_number=2;canonical_proportion=1.0;primary=True
Bruz_scaf_554	Mikado_loci	exon	4004	4420	.	-	.	ID=BruzV2.554G6.1.exon1;Parent=BruzV2.554G6.1
Bruz_scaf_554	Mikado_loci	three_prime_UTR	4004	4287	.	-	.	ID=BruzV2.554G6.1.three_prime_UTR1;Parent=BruzV2.554G6.1
Bruz_scaf_554	Mikado_loci	CDS	4288	4420	.	-	1	ID=BruzV2.554G6.1.CDS1;Parent=BruzV2.554G6.1
Bruz_scaf_554	Mikado_loci	CDS	4509	4582	.	-	0	ID=BruzV2.554G6.1.CDS2;Parent=BruzV2.554G6.1
Bruz_scaf_554	Mikado_loci	exon	4509	4582	.	-	.	ID=BruzV2.554G6.1.exon2;Parent=BruzV2.554G6.1
Bruz_scaf_554	Mikado_loci	CDS	4659	4754	.	-	0	ID=BruzV2.554G6.1.CDS3;Parent=BruzV2.554G6.1
Bruz_scaf_554	Mikado_loci	exon	4659	4795	.	-	.	ID=BruzV2.554G6.1.exon3;Parent=BruzV2.554G6.1
Bruz_scaf_554	Mikado_loci	five_prime_UTR	4755	4795	.	-	.	ID=BruzV2.554G6.1.five_prime_UTR1;Parent=BruzV2.554G6.1
###
Bruz_scaf_554	Mikado_loci	superlocus	5347	9435	.	-	.	ID=Mikado_superlocus:Bruz_scaf_554-:5347-9435;Name=superlocus:Bruz_scaf_554-:5347-9435
Bruz_scaf_554	Mikado_loci	gene	5347	9435	20	-	.	ID=BruzV2.554G8;Name=BruzV2.554G8;multiexonic=True;superlocus=Mikado_superlocus:Bruz_scaf_554-:5347-9435
Bruz_scaf_554	Mikado_loci	mRNA	5347	9435	20	-	.	ID=BruzV2.554G8.1;Parent=BruzV2.554G8;Name=BruzV2.554G8.1;alias=v1_Bruz.554G6.1;alias=Bruz_scaf_554.g26.t1;canonical_junctions=1,2,3,4,5,6,7,8,9,10,11;canonical_number=11;canonical_proportion=1.0;primary=True
Bruz_scaf_554	Mikado_loci	exon	5347	5556	.	-	.	ID=BruzV2.554G8.1.exon1;Parent=BruzV2.554G8.1
Bruz_scaf_554	Mikado_loci	three_prime_UTR	5347	5412	.	-	.	ID=BruzV2.554G8.1.three_prime_UTR1;Parent=BruzV2.554G8.1
Bruz_scaf_554	Mikado_loci	CDS	5413	5556	.	-	0	ID=BruzV2.554G8.1.CDS1;Parent=BruzV2.554G8.1
Bruz_scaf_554	Mikado_loci	CDS	5680	5877	.	-	0	ID=BruzV2.554G8.1.CDS2;Parent=BruzV2.554G8.1
Bruz_scaf_554	Mikado_loci	exon	5680	5877	.	-	.	ID=BruzV2.554G8.1.exon2;Parent=BruzV2.554G8.1
Bruz_scaf_554	Mikado_loci	CDS	5955	6068	.	-	0	ID=BruzV2.554G8.1.CDS3;Parent=BruzV2.554G8.1
Bruz_scaf_554	Mikado_loci	exon	5955	6068	.	-	.	ID=BruzV2.554G8.1.exon3;Parent=BruzV2.554G8.1
Bruz_scaf_554	Mikado_loci	CDS	6156	6320	.	-	0	ID=BruzV2.554G8.1.CDS4;Parent=BruzV2.554G8.1
Bruz_scaf_554	Mikado_loci	exon	6156	6320	.	-	.	ID=BruzV2.554G8.1.exon4;Parent=BruzV2.554G8.1
Bruz_scaf_554	Mikado_loci	CDS	6412	6564	.	-	0	ID=BruzV2.554G8.1.CDS5;Parent=BruzV2.554G8.1
Bruz_scaf_554	Mikado_loci	exon	6412	6564	.	-	.	ID=BruzV2.554G8.1.exon5;Parent=BruzV2.554G8.1
Bruz_scaf_554	Mikado_loci	CDS	7004	7113	.	-	2	ID=BruzV2.554G8.1.CDS6;Parent=BruzV2.554G8.1
Bruz_scaf_554	Mikado_loci	exon	7004	7113	.	-	.	ID=BruzV2.554G8.1.exon6;Parent=BruzV2.554G8.1
Bruz_scaf_554	Mikado_loci	CDS	7246	7318	.	-	0	ID=BruzV2.554G8.1.CDS7;Parent=BruzV2.554G8.1
Bruz_scaf_554	Mikado_loci	exon	7246	7318	.	-	.	ID=BruzV2.554G8.1.exon7;Parent=BruzV2.554G8.1
Bruz_scaf_554	Mikado_loci	CDS	7545	7599	.	-	1	ID=BruzV2.554G8.1.CDS8;Parent=BruzV2.554G8.1
Bruz_scaf_554	Mikado_loci	exon	7545	7599	.	-	.	ID=BruzV2.554G8.1.exon8;Parent=BruzV2.554G8.1
Bruz_scaf_554	Mikado_loci	CDS	7694	7800	.	-	0	ID=BruzV2.554G8.1.CDS9;Parent=BruzV2.554G8.1
Bruz_scaf_554	Mikado_loci	exon	7694	7926	.	-	.	ID=BruzV2.554G8.1.exon9;Parent=BruzV2.554G8.1
Bruz_scaf_554	Mikado_loci	five_prime_UTR	7801	7926	.	-	.	ID=BruzV2.554G8.1.five_prime_UTR1;Parent=BruzV2.554G8.1
Bruz_scaf_554	Mikado_loci	exon	8110	8201	.	-	.	ID=BruzV2.554G8.1.exon10;Parent=BruzV2.554G8.1
Bruz_scaf_554	Mikado_loci	five_prime_UTR	8110	8201	.	-	.	ID=BruzV2.554G8.1.five_prime_UTR2;Parent=BruzV2.554G8.1
Bruz_scaf_554	Mikado_loci	exon	8766	8872	.	-	.	ID=BruzV2.554G8.1.exon11;Parent=BruzV2.554G8.1
Bruz_scaf_554	Mikado_loci	five_prime_UTR	8766	8872	.	-	.	ID=BruzV2.554G8.1.five_prime_UTR3;Parent=BruzV2.554G8.1
Bruz_scaf_554	Mikado_loci	exon	9396	9435	.	-	.	ID=BruzV2.554G8.1.exon12;Parent=BruzV2.554G8.1
Bruz_scaf_554	Mikado_loci	five_prime_UTR	9396	9435	.	-	.	ID=BruzV2.554G8.1.five_prime_UTR4;Parent=BruzV2.554G8.1
###
Bruz_scaf_554	Mikado_loci	superlocus	17826	21102	.	+	.	ID=Mikado_superlocus:Bruz_scaf_554+:17826-21102;Name=superlocus:Bruz_scaf_554+:17826-21102
Bruz_scaf_554	Mikado_loci	gene	17826	19090	20	+	.	ID=BruzV2.554G10;Name=BruzV2.554G10;multiexonic=True;superlocus=Mikado_superlocus:Bruz_scaf_554+:17826-21102
Bruz_scaf_554	Mikado_loci	mRNA	17826	19090	20	+	.	ID=BruzV2.554G10.1;Parent=BruzV2.554G10;Name=BruzV2.554G10.1;alias=v1_Bruz.554G10.1;alias=Bruz_scaf_554.g28.t1;canonical_junctions=1,2;canonical_number=2;canonical_proportion=1.0;primary=True
Bruz_scaf_554	Mikado_loci	exon	17826	18079	.	+	.	ID=BruzV2.554G10.1.exon1;Parent=BruzV2.554G10.1
Bruz_scaf_554	Mikado_loci	five_prime_UTR	17826	17901	.	+	.	ID=BruzV2.554G10.1.five_prime_UTR1;Parent=BruzV2.554G10.1
Bruz_scaf_554	Mikado_loci	CDS	17902	18079	.	+	0	ID=BruzV2.554G10.1.CDS1;Parent=BruzV2.554G10.1
Bruz_scaf_554	Mikado_loci	CDS	18219	18319	.	+	2	ID=BruzV2.554G10.1.CDS2;Parent=BruzV2.554G10.1
Bruz_scaf_554	Mikado_loci	exon	18219	18319	.	+	.	ID=BruzV2.554G10.1.exon2;Parent=BruzV2.554G10.1
Bruz_scaf_554	Mikado_loci	CDS	18471	18980	.	+	0	ID=BruzV2.554G10.1.CDS3;Parent=BruzV2.554G10.1
Bruz_scaf_554	Mikado_loci	exon	18471	19090	.	+	.	ID=BruzV2.554G10.1.exon3;Parent=BruzV2.554G10.1
Bruz_scaf_554	Mikado_loci	three_prime_UTR	18981	19090	.	+	.	ID=BruzV2.554G10.1.three_prime_UTR1;Parent=BruzV2.554G10.1
###
Bruz_scaf_554	Mikado_loci	superlocus	34396	38154	.	+	.	ID=Mikado_superlocus:Bruz_scaf_554+:34396-38154;Name=superlocus:Bruz_scaf_554+:34396-38154
Bruz_scaf_554	Mikado_loci	gene	34396	38154	20	+	.	ID=BruzV2.554G12;Name=BruzV2.554G12;multiexonic=True;superlocus=Mikado_superlocus:Bruz_scaf_554+:34396-38154
Bruz_scaf_554	Mikado_loci	mRNA	34396	38154	20	+	.	ID=BruzV2.554G12.1;Parent=BruzV2.554G12;Name=BruzV2.554G12.1;alias=v1_Bruz.554G18.1;alias=Bruz_scaf_554.g32.t1;canonical_junctions=1,2,3,4,5,6,7,8,9,10,11;canonical_number=11;canonical_proportion=1.0;primary=True
Bruz_scaf_554	Mikado_loci	exon	34396	34647	.	+	.	ID=BruzV2.554G12.1.exon1;Parent=BruzV2.554G12.1
Bruz_scaf_554	Mikado_loci	five_prime_UTR	34396	34621	.	+	.	ID=BruzV2.554G12.1.five_prime_UTR1;Parent=BruzV2.554G12.1
Bruz_scaf_554	Mikado_loci	CDS	34622	34647	.	+	0	ID=BruzV2.554G12.1.CDS1;Parent=BruzV2.554G12.1
Bruz_scaf_554	Mikado_loci	CDS	34727	34781	.	+	1	ID=BruzV2.554G12.1.CDS2;Parent=BruzV2.554G12.1
Bruz_scaf_554	Mikado_loci	exon	34727	34781	.	+	.	ID=BruzV2.554G12.1.exon2;Parent=BruzV2.554G12.1
Bruz_scaf_554	Mikado_loci	CDS	34893	34937	.	+	0	ID=BruzV2.554G12.1.CDS3;Parent=BruzV2.554G12.1
Bruz_scaf_554	Mikado_loci	exon	34893	34937	.	+	.	ID=BruzV2.554G12.1.exon3;Parent=BruzV2.554G12.1
Bruz_scaf_554	Mikado_loci	CDS	35053	35161	.	+	0	ID=BruzV2.554G12.1.CDS4;Parent=BruzV2.554G12.1
Bruz_scaf_554	Mikado_loci	exon	35053	35161	.	+	.	ID=BruzV2.554G12.1.exon4;Parent=BruzV2.554G12.1
Bruz_scaf_554	Mikado_loci	CDS	35614	35690	.	+	2	ID=BruzV2.554G12.1.CDS5;Parent=BruzV2.554G12.1
Bruz_scaf_554	Mikado_loci	exon	35614	35690	.	+	.	ID=BruzV2.554G12.1.exon5;Parent=BruzV2.554G12.1
Bruz_scaf_554	Mikado_loci	CDS	35763	35839	.	+	0	ID=BruzV2.554G12.1.CDS6;Parent=BruzV2.554G12.1
Bruz_scaf_554	Mikado_loci	exon	35763	35839	.	+	.	ID=BruzV2.554G12.1.exon6;Parent=BruzV2.554G12.1
Bruz_scaf_554	Mikado_loci	CDS	36455	36535	.	+	1	ID=BruzV2.554G12.1.CDS7;Parent=BruzV2.554G12.1
Bruz_scaf_554	Mikado_loci	exon	36455	36535	.	+	.	ID=BruzV2.554G12.1.exon7;Parent=BruzV2.554G12.1
Bruz_scaf_554	Mikado_loci	CDS	36823	36955	.	+	1	ID=BruzV2.554G12.1.CDS8;Parent=BruzV2.554G12.1
Bruz_scaf_554	Mikado_loci	exon	36823	36955	.	+	.	ID=BruzV2.554G12.1.exon8;Parent=BruzV2.554G12.1
Bruz_scaf_554	Mikado_loci	CDS	37454	37513	.	+	0	ID=BruzV2.554G12.1.CDS9;Parent=BruzV2.554G12.1
Bruz_scaf_554	Mikado_loci	exon	37454	37513	.	+	.	ID=BruzV2.554G12.1.exon9;Parent=BruzV2.554G12.1
Bruz_scaf_554	Mikado_loci	CDS	37770	37826	.	+	0	ID=BruzV2.554G12.1.CDS10;Parent=BruzV2.554G12.1
Bruz_scaf_554	Mikado_loci	exon	37770	37826	.	+	.	ID=BruzV2.554G12.1.exon10;Parent=BruzV2.554G12.1
Bruz_scaf_554	Mikado_loci	CDS	37946	38041	.	+	0	ID=BruzV2.554G12.1.CDS11;Parent=BruzV2.554G12.1
Bruz_scaf_554	Mikado_loci	exon	37946	38041	.	+	.	ID=BruzV2.554G12.1.exon11;Parent=BruzV2.554G12.1
Bruz_scaf_554	Mikado_loci	CDS	38109	38114	.	+	0	ID=BruzV2.554G12.1.CDS12;Parent=BruzV2.554G12.1
Bruz_scaf_554	Mikado_loci	exon	38109	38154	.	+	.	ID=BruzV2.554G12.1.exon12;Parent=BruzV2.554G12.1
Bruz_scaf_554	Mikado_loci	three_prime_UTR	38115	38154	.	+	.	ID=BruzV2.554G12.1.three_prime_UTR1;Parent=BruzV2.554G12.1
###
Bruz_scaf_554	Mikado_loci	superlocus	38656	39997	.	+	.	ID=Mikado_superlocus:Bruz_scaf_554+:38656-39997;Name=superlocus:Bruz_scaf_554+:38656-39997
Bruz_scaf_554	Mikado_loci	gene	38656	39997	20	+	.	ID=BruzV2.554G14;Name=BruzV2.554G14;multiexonic=True;superlocus=Mikado_superlocus:Bruz_scaf_554+:38656-39997
Bruz_scaf_554	Mikado_loci	mRNA	38656	39997	20	+	.	ID=BruzV2.554G14.1;Parent=BruzV2.554G14;Name=BruzV2.554G14.1;alias=v1_Bruz.554G20.1;alias=Bruz_scaf_554.g33.t1;canonical_junctions=1,2,3;canonical_number=3;canonical_proportion=1.0;primary=True
Bruz_scaf_554	Mikado_loci	exon	38656	38780	.	+	.	ID=BruzV2.554G14.1.exon1;Parent=BruzV2.554G14.1
Bruz_scaf_554	Mikado_loci	five_prime_UTR	38656	38657	.	+	.	ID=BruzV2.554G14.1.five_prime_UTR1;Parent=BruzV2.554G14.1
Bruz_scaf_554	Mikado_loci	CDS	38658	38780	.	+	0	ID=BruzV2.554G14.1.CDS1;Parent=BruzV2.554G14.1
Bruz_scaf_554	Mikado_loci	CDS	39103	39162	.	+	0	ID=BruzV2.554G14.1.CDS2;Parent=BruzV2.554G14.1
Bruz_scaf_554	Mikado_loci	exon	39103	39162	.	+	.	ID=BruzV2.554G14.1.exon2;Parent=BruzV2.554G14.1
Bruz_scaf_554	Mikado_loci	CDS	39363	39470	.	+	0	ID=BruzV2.554G14.1.CDS3;Parent=BruzV2.554G14.1
Bruz_scaf_554	Mikado_loci	exon	39363	39470	.	+	.	ID=BruzV2.554G14.1.exon3;Parent=BruzV2.554G14.1
Bruz_scaf_554	Mikado_loci	CDS	39545	39679	.	+	0	ID=BruzV2.554G14.1.CDS4;Parent=BruzV2.554G14.1
Bruz_scaf_554	Mikado_loci	exon	39545	39997	.	+	.	ID=BruzV2.554G14.1.exon4;Parent=BruzV2.554G14.1
Bruz_scaf_554	Mikado_loci	three_prime_UTR	39680	39997	.	+	.	ID=BruzV2.554G14.1.three_prime_UTR1;Parent=BruzV2.554G14.1
###
Bruz_scaf_554	Mikado_loci	superlocus	19094	22915	.	-	.	ID=Mikado_superlocus:Bruz_scaf_554-:19094-22915;Name=superlocus:Bruz_scaf_554-:19094-22915
Bruz_scaf_554	Mikado_loci	gene	19094	22915	20	-	.	ID=BruzV2.554G16;Name=BruzV2.554G16;multiexonic=True;superlocus=Mikado_superlocus:Bruz_scaf_554-:19094-22915
Bruz_scaf_554	Mikado_loci	mRNA	19094	22915	20	-	.	ID=BruzV2.554G16.1;Parent=BruzV2.554G16;Name=BruzV2.554G16.1;alias=v1_Bruz.554G12.1;alias=Bruz_scaf_554.g29.t1;canonical_junctions=1,2,4,5,6;canonical_number=5;canonical_proportion=0.5555555555555556;primary=True
Bruz_scaf_554	Mikado_loci	exon	19094	19747	.	-	.	ID=BruzV2.554G16.1.exon1;Parent=BruzV2.554G16.1
Bruz_scaf_554	Mikado_loci	three_prime_UTR	19094	19251	.	-	.	ID=BruzV2.554G16.1.three_prime_UTR1;Parent=BruzV2.554G16.1
Bruz_scaf_554	Mikado_loci	CDS	19252	19747	.	-	1	ID=BruzV2.554G16.1.CDS1;Parent=BruzV2.554G16.1
Bruz_scaf_554	Mikado_loci	CDS	19837	20018	.	-	0	ID=BruzV2.554G16.1.CDS2;Parent=BruzV2.554G16.1
Bruz_scaf_554	Mikado_loci	exon	19837	20018	.	-	.	ID=BruzV2.554G16.1.exon2;Parent=BruzV2.554G16.1
Bruz_scaf_554	Mikado_loci	CDS	20104	20166	.	-	0	ID=BruzV2.554G16.1.CDS3;Parent=BruzV2.554G16.1
Bruz_scaf_554	Mikado_loci	exon	20104	20166	.	-	.	ID=BruzV2.554G16.1.exon3;Parent=BruzV2.554G16.1
Bruz_scaf_554	Mikado_loci	CDS	20326	20365	.	-	1	ID=BruzV2.554G16.1.CDS4;Parent=BruzV2.554G16.1
Bruz_scaf_554	Mikado_loci	exon	20326	20365	.	-	.	ID=BruzV2.554G16.1.exon4;Parent=BruzV2.554G16.1
Bruz_scaf_554	Mikado_loci	CDS	20497	20561	.	-	0	ID=BruzV2.554G16.1.CDS5;Parent=BruzV2.554G16.1
Bruz_scaf_554	Mikado_loci	exon	20497	20565	.	-	.	ID=BruzV2.554G16.1.exon5;Parent=BruzV2.554G16.1
Bruz_scaf_554	Mikado_loci	five_prime_UTR	20562	20565	.	-	.	ID=BruzV2.554G16.1.five_prime_UTR1;Parent=BruzV2.554G16.1
Bruz_scaf_554	Mikado_loci	exon	20659	20769	.	-	.	ID=BruzV2.554G16.1.exon6;Parent=BruzV2.554G16.1
Bruz_scaf_554	Mikado_loci	five_prime_UTR	20659	20769	.	-	.	ID=BruzV2.554G16.1.five_prime_UTR2;Parent=BruzV2.554G16.1
Bruz_scaf_554	Mikado_loci	exon	21405	21458	.	-	.	ID=BruzV2.554G16.1.exon7;Parent=BruzV2.554G16.1
Bruz_scaf_554	Mikado_loci	five_prime_UTR	21405	21458	.	-	.	ID=BruzV2.554G16.1.five_prime_UTR3;Parent=BruzV2.554G16.1
Bruz_scaf_554	Mikado_loci	exon	21697	21736	.	-	.	ID=BruzV2.554G16.1.exon8;Parent=BruzV2.554G16.1
Bruz_scaf_554	Mikado_loci	five_prime_UTR	21697	21736	.	-	.	ID=BruzV2.554G16.1.five_prime_UTR4;Parent=BruzV2.554G16.1
Bruz_scaf_554	Mikado_loci	exon	21868	21912	.	-	.	ID=BruzV2.554G16.1.exon9;Parent=BruzV2.554G16.1
Bruz_scaf_554	Mikado_loci	five_prime_UTR	21868	21912	.	-	.	ID=BruzV2.554G16.1.five_prime_UTR5;Parent=BruzV2.554G16.1
Bruz_scaf_554	Mikado_loci	exon	22485	22915	.	-	.	ID=BruzV2.554G16.1.exon10;Parent=BruzV2.554G16.1
Bruz_scaf_554	Mikado_loci	five_prime_UTR	22485	22915	.	-	.	ID=BruzV2.554G16.1.five_prime_UTR6;Parent=BruzV2.554G16.1
###
Bruz_scaf_554	Mikado_loci	superlocus	25713	26645	.	-	.	ID=Mikado_superlocus:Bruz_scaf_554-:25713-26645;Name=superlocus:Bruz_scaf_554-:25713-26645
Bruz_scaf_554	Mikado_loci	gene	25713	26645	19	-	.	ID=BruzV2.554G18;Name=BruzV2.554G18;multiexonic=True;superlocus=Mikado_superlocus:Bruz_scaf_554-:25713-26645
Bruz_scaf_554	Mikado_loci	mRNA	25713	26645	19	-	.	ID=BruzV2.554G18.1;Parent=BruzV2.554G18;Name=BruzV2.554G18.1;alias=v1_Bruz.554G14.1;alias=Bruz_scaf_554.g30.t1;canonical_junctions=1;canonical_number=1;canonical_proportion=1.0;primary=True
Bruz_scaf_554	Mikado_loci	exon	25713	26311	.	-	.	ID=BruzV2.554G18.1.exon1;Parent=BruzV2.554G18.1
Bruz_scaf_554	Mikado_loci	three_prime_UTR	25713	25846	.	-	.	ID=BruzV2.554G18.1.three_prime_UTR1;Parent=BruzV2.554G18.1
Bruz_scaf_554	Mikado_loci	CDS	25847	26311	.	-	0	ID=BruzV2.554G18.1.CDS1;Parent=BruzV2.554G18.1
Bruz_scaf_554	Mikado_loci	CDS	26423	26620	.	-	0	ID=BruzV2.554G18.1.CDS2;Parent=BruzV2.554G18.1
Bruz_scaf_554	Mikado_loci	exon	26423	26645	.	-	.	ID=BruzV2.554G18.1.exon2;Parent=BruzV2.554G18.1
Bruz_scaf_554	Mikado_loci	five_prime_UTR	26621	26645	.	-	.	ID=BruzV2.554G18.1.five_prime_UTR1;Parent=BruzV2.554G18.1
###
Bruz_scaf_554	Mikado_loci	superlocus	30529	33283	.	-	.	ID=Mikado_superlocus:Bruz_scaf_554-:30529-33283;Name=superlocus:Bruz_scaf_554-:30529-33283
Bruz_scaf_554	Mikado_loci	gene	30537	33215	19	-	.	ID=BruzV2.554G20;Name=BruzV2.554G20;multiexonic=True;superlocus=Mikado_superlocus:Bruz_scaf_554-:30529-33283
Bruz_scaf_554	Mikado_loci	mRNA	30537	33215	19	-	.	ID=BruzV2.554G20.1;Parent=BruzV2.554G20;Name=BruzV2.554G20.1;alias=v1_Bruz.554G16.1;alias=Bruz_scaf_554.g31.t1;canonical_junctions=1,2;canonical_number=2;canonical_proportion=1.0;primary=True
Bruz_scaf_554	Mikado_loci	exon	30537	31724	.	-	.	ID=BruzV2.554G20.1.exon1;Parent=BruzV2.554G20.1
Bruz_scaf_554	Mikado_loci	three_prime_UTR	30537	31258	.	-	.	ID=BruzV2.554G20.1.three_prime_UTR1;Parent=BruzV2.554G20.1
Bruz_scaf_554	Mikado_loci	CDS	31259	31724	.	-	1	ID=BruzV2.554G20.1.CDS1;Parent=BruzV2.554G20.1
Bruz_scaf_554	Mikado_loci	CDS	31951	32195	.	-	0	ID=BruzV2.554G20.1.CDS2;Parent=BruzV2.554G20.1
Bruz_scaf_554	Mikado_loci	exon	31951	32195	.	-	.	ID=BruzV2.554G20.1.exon2;Parent=BruzV2.554G20.1
Bruz_scaf_554	Mikado_loci	CDS	32604	33215	.	-	0	ID=BruzV2.554G20.1.CDS3;Parent=BruzV2.554G20.1
Bruz_scaf_554	Mikado_loci	exon	32604	33215	.	-	.	ID=BruzV2.554G20.1.exon3;Parent=BruzV2.554G20.1
###
Bruz_scaf_554	Mikado_loci	superlocus	49479	50895	.	-	.	ID=Mikado_superlocus:Bruz_scaf_554-:49479-50895;Name=superlocus:Bruz_scaf_554-:49479-50895
Bruz_scaf_554	Mikado_loci	gene	49479	50895	20	-	.	ID=BruzV2.554G22;Name=BruzV2.554G22;multiexonic=True;superlocus=Mikado_superlocus:Bruz_scaf_554-:49479-50895
Bruz_scaf_554	Mikado_loci	mRNA	49479	50895	20	-	.	ID=BruzV2.554G22.1;Parent=BruzV2.554G22;Name=BruzV2.554G22.1;alias=v1_Bruz.554G22.1;alias=Bruz_scaf_554.g34.t1;canonical_junctions=1,2,3;canonical_number=3;canonical_proportion=1.0;primary=True
Bruz_scaf_554	Mikado_loci	exon	49479	49698	.	-	.	ID=BruzV2.554G22.1.exon1;Parent=BruzV2.554G22.1
Bruz_scaf_554	Mikado_loci	three_prime_UTR	49479	49545	.	-	.	ID=BruzV2.554G22.1.three_prime_UTR1;Parent=BruzV2.554G22.1
Bruz_scaf_554	Mikado_loci	CDS	49546	49698	.	-	0	ID=BruzV2.554G22.1.CDS1;Parent=BruzV2.554G22.1
Bruz_scaf_554	Mikado_loci	CDS	49866	50166	.	-	1	ID=BruzV2.554G22.1.CDS2;Parent=BruzV2.554G22.1
Bruz_scaf_554	Mikado_loci	exon	49866	50166	.	-	.	ID=BruzV2.554G22.1.exon2;Parent=BruzV2.554G22.1
Bruz_scaf_554	Mikado_loci	CDS	50260	50673	.	-	1	ID=BruzV2.554G22.1.CDS3;Parent=BruzV2.554G22.1
Bruz_scaf_554	Mikado_loci	exon	50260	50673	.	-	.	ID=BruzV2.554G22.1.exon3;Parent=BruzV2.554G22.1
Bruz_scaf_554	Mikado_loci	CDS	50747	50763	.	-	0	ID=BruzV2.554G22.1.CDS4;Parent=BruzV2.554G22.1
Bruz_scaf_554	Mikado_loci	exon	50747	50895	.	-	.	ID=BruzV2.554G22.1.exon4;Parent=BruzV2.554G22.1
Bruz_scaf_554	Mikado_loci	five_prime_UTR	50764	50895	.	-	.	ID=BruzV2.554G22.1.five_prime_UTR1;Parent=BruzV2.554G22.1
###
Bruz_scaf_554	Mikado_loci	superlocus	53807	61935	.	-	.	ID=Mikado_superlocus:Bruz_scaf_554-:53807-61935;Name=superlocus:Bruz_scaf_554-:53807-61935
Bruz_scaf_554	Mikado_loci	gene	53807	61935	19	-	.	ID=BruzV2.554G24;Name=BruzV2.554G24;multiexonic=True;superlocus=Mikado_superlocus:Bruz_scaf_554-:53807-61935
Bruz_scaf_554	Mikado_loci	mRNA	53807	61935	19	-	.	ID=BruzV2.554G24.1;Parent=BruzV2.554G24;Name=BruzV2.554G24.1;alias=v1_Bruz.554G24.1;alias=Bruz_scaf_554.g35.t1;canonical_junctions=1,2,3,4,5,6,7,8;canonical_number=8;canonical_proportion=1.0;primary=True
Bruz_scaf_554	Mikado_loci	exon	53807	54407	.	-	.	ID=BruzV2.554G24.1.exon1;Parent=BruzV2.554G24.1
Bruz_scaf_554	Mikado_loci	three_prime_UTR	53807	54407	.	-	.	ID=BruzV2.554G24.1.three_prime_UTR1;Parent=BruzV2.554G24.1
Bruz_scaf_554	Mikado_loci	exon	54590	54833	.	-	.	ID=BruzV2.554G24.1.exon2;Parent=BruzV2.554G24.1
Bruz_scaf_554	Mikado_loci	three_prime_UTR	54590	54637	.	-	.	ID=BruzV2.554G24.1.three_prime_UTR2;Parent=BruzV2.554G24.1
Bruz_scaf_554	Mikado_loci	CDS	54638	54833	.	-	1	ID=BruzV2.554G24.1.CDS1;Parent=BruzV2.554G24.1
Bruz_scaf_554	Mikado_loci	CDS	55582	55691	.	-	0	ID=BruzV2.554G24.1.CDS2;Parent=BruzV2.554G24.1
Bruz_scaf_554	Mikado_loci	exon	55582	55691	.	-	.	ID=BruzV2.554G24.1.exon3;Parent=BruzV2.554G24.1
Bruz_scaf_554	Mikado_loci	CDS	55769	58960	.	-	0	ID=BruzV2.554G24.1.CDS3;Parent=BruzV2.554G24.1
Bruz_scaf_554	Mikado_loci	exon	55769	58960	.	-	.	ID=BruzV2.554G24.1.exon4;Parent=BruzV2.554G24.1
Bruz_scaf_554	Mikado_loci	CDS	59720	59894	.	-	1	ID=BruzV2.554G24.1.CDS4;Parent=BruzV2.554G24.1
Bruz_scaf_554	Mikado_loci	exon	59720	59894	.	-	.	ID=BruzV2.554G24.1.exon5;Parent=BruzV2.554G24.1
Bruz_scaf_554	Mikado_loci	CDS	59995	60032	.	-	0	ID=BruzV2.554G24.1.CDS5;Parent=BruzV2.554G24.1
Bruz_scaf_554	Mikado_loci	exon	59995	60032	.	-	.	ID=BruzV2.554G24.1.exon6;Parent=BruzV2.554G24.1
Bruz_scaf_554	Mikado_loci	CDS	60251	60373	.	-	0	ID=BruzV2.554G24.1.CDS6;Parent=BruzV2.554G24.1
Bruz_scaf_554	Mikado_loci	exon	60251	60373	.	-	.	ID=BruzV2.554G24.1.exon7;Parent=BruzV2.554G24.1
Bruz_scaf_554	Mikado_loci	CDS	60495	60692	.	-	0	ID=BruzV2.554G24.1.CDS7;Parent=BruzV2.554G24.1
Bruz_scaf_554	Mikado_loci	exon	60495	60692	.	-	.	ID=BruzV2.554G24.1.exon8;Parent=BruzV2.554G24.1
Bruz_scaf_554	Mikado_loci	CDS	61404	61487	.	-	0	ID=BruzV2.554G24.1.CDS8;Parent=BruzV2.554G24.1
Bruz_scaf_554	Mikado_loci	exon	61404	61935	.	-	.	ID=BruzV2.554G24.1.exon9;Parent=BruzV2.554G24.1
Bruz_scaf_554	Mikado_loci	five_prime_UTR	61488	61935	.	-	.	ID=BruzV2.554G24.1.five_prime_UTR1;Parent=BruzV2.554G24.1
###
Bruz_scaf_554	Mikado_loci	superlocus	71118	72274	.	+	.	ID=Mikado_superlocus:Bruz_scaf_554+:71118-72274;Name=superlocus:Bruz_scaf_554+:71118-72274
Bruz_scaf_554	Mikado_loci	gene	71118	72274	17	+	.	ID=BruzV2.554G26;Name=BruzV2.554G26;multiexonic=False;superlocus=Mikado_superlocus:Bruz_scaf_554+:71118-72274
Bruz_scaf_554	Mikado_loci	mRNA	71118	72274	17	+	.	ID=BruzV2.554G26.1;Parent=BruzV2.554G26;Name=BruzV2.554G26.1;alias=st_MSTRG.54992.1;primary=True
Bruz_scaf_554	Mikado_loci	CDS	71118	71477	.	+	0	ID=BruzV2.554G26.1.CDS1;Parent=BruzV2.554G26.1
Bruz_scaf_554	Mikado_loci	exon	71118	72274	.	+	.	ID=BruzV2.554G26.1.exon1;Parent=BruzV2.554G26.1
Bruz_scaf_554	Mikado_loci	three_prime_UTR	71478	72274	.	+	.	ID=BruzV2.554G26.1.three_prime_UTR1;Parent=BruzV2.554G26.1
###
Bruz_scaf_554	Mikado_loci	superlocus	86066	88500	.	+	.	ID=Mikado_superlocus:Bruz_scaf_554+:86066-88500;Name=superlocus:Bruz_scaf_554+:86066-88500
Bruz_scaf_554	Mikado_loci	gene	86066	88500	21	+	.	ID=BruzV2.554G28;Name=BruzV2.554G28;multiexonic=True;superlocus=Mikado_superlocus:Bruz_scaf_554+:86066-88500
Bruz_scaf_554	Mikado_loci	mRNA	86066	88500	21	+	.	ID=BruzV2.554G28.1;Parent=BruzV2.554G28;Name=BruzV2.554G28.1;alias=v1_Bruz.554G26.1;alias=Bruz_scaf_554.g37.t1;canonical_junctions=1,2,3,4,5,6,7;canonical_number=7;canonical_proportion=1.0;primary=True
Bruz_scaf_554	Mikado_loci	exon	86066	86240	.	+	.	ID=BruzV2.554G28.1.exon1;Parent=BruzV2.554G28.1
Bruz_scaf_554	Mikado_loci	five_prime_UTR	86066	86240	.	+	.	ID=BruzV2.554G28.1.five_prime_UTR1;Parent=BruzV2.554G28.1
Bruz_scaf_554	Mikado_loci	exon	86721	86889	.	+	.	ID=BruzV2.554G28.1.exon2;Parent=BruzV2.554G28.1
Bruz_scaf_554	Mikado_loci	five_prime_UTR	86721	86853	.	+	.	ID=BruzV2.554G28.1.five_prime_UTR2;Parent=BruzV2.554G28.1
Bruz_scaf_554	Mikado_loci	CDS	86854	86889	.	+	0	ID=BruzV2.554G28.1.CDS1;Parent=BruzV2.554G28.1
Bruz_scaf_554	Mikado_loci	CDS	87013	87237	.	+	0	ID=BruzV2.554G28.1.CDS2;Parent=BruzV2.554G28.1
Bruz_scaf_554	Mikado_loci	exon	87013	87237	.	+	.	ID=BruzV2.554G28.1.exon3;Parent=BruzV2.554G28.1
Bruz_scaf_554	Mikado_loci	CDS	87332	87523	.	+	0	ID=BruzV2.554G28.1.CDS3;Parent=BruzV2.554G28.1
Bruz_scaf_554	Mikado_loci	exon	87332	87523	.	+	.	ID=BruzV2.554G28.1.exon4;Parent=BruzV2.554G28.1
Bruz_scaf_554	Mikado_loci	CDS	87605	87715	.	+	0	ID=BruzV2.554G28.1.CDS4;Parent=BruzV2.554G28.1
Bruz_scaf_554	Mikado_loci	exon	87605	87715	.	+	.	ID=BruzV2.554G28.1.exon5;Parent=BruzV2.554G28.1
Bruz_scaf_554	Mikado_loci	CDS	87787	87862	.	+	0	ID=BruzV2.554G28.1.CDS5;Parent=BruzV2.554G28.1
Bruz_scaf_554	Mikado_loci	exon	87787	87862	.	+	.	ID=BruzV2.554G28.1.exon6;Parent=BruzV2.554G28.1
Bruz_scaf_554	Mikado_loci	CDS	88143	88243	.	+	2	ID=BruzV2.554G28.1.CDS6;Parent=BruzV2.554G28.1
Bruz_scaf_554	Mikado_loci	exon	88143	88243	.	+	.	ID=BruzV2.554G28.1.exon7;Parent=BruzV2.554G28.1
Bruz_scaf_554	Mikado_loci	CDS	88325	88477	.	+	0	ID=BruzV2.554G28.1.CDS7;Parent=BruzV2.554G28.1
Bruz_scaf_554	Mikado_loci	exon	88325	88500	.	+	.	ID=BruzV2.554G28.1.exon8;Parent=BruzV2.554G28.1
Bruz_scaf_554	Mikado_loci	three_prime_UTR	88478	88500	.	+	.	ID=BruzV2.554G28.1.three_prime_UTR1;Parent=BruzV2.554G28.1
###
Bruz_scaf_554	Mikado_loci	superlocus	81126	85715	.	-	.	ID=Mikado_superlocus:Bruz_scaf_554-:81126-85715;Name=superlocus:Bruz_scaf_554-:81126-85715
Bruz_scaf_554	Mikado_loci	gene	81126	85715	20	-	.	ID=BruzV2.554G30;Name=BruzV2.554G30;multiexonic=True;superlocus=Mikado_superlocus:Bruz_scaf_554-:81126-85715
Bruz_scaf_554	Mikado_loci	mRNA	81126	85715	20	-	.	ID=BruzV2.554G30.1;Parent=BruzV2.554G30;Name=BruzV2.554G30.1;alias=v1_Bruz.554G28.1;alias=Bruz_scaf_554.g36.t2;canonical_junctions=1,2,3,4,5,6,7,8,9,10,11,12,13,14;canonical_number=14;canonical_proportion=1.0;primary=True
Bruz_scaf_554	Mikado_loci	exon	81126	81335	.	-	.	ID=BruzV2.554G30.1.exon1;Parent=BruzV2.554G30.1
Bruz_scaf_554	Mikado_loci	three_prime_UTR	81126	81195	.	-	.	ID=BruzV2.554G30.1.three_prime_UTR1;Parent=BruzV2.554G30.1
Bruz_scaf_554	Mikado_loci	CDS	81196	81335	.	-	2	ID=BruzV2.554G30.1.CDS1;Parent=BruzV2.554G30.1
Bruz_scaf_554	Mikado_loci	CDS	81440	81563	.	-	0	ID=BruzV2.554G30.1.CDS2;Parent=BruzV2.554G30.1
Bruz_scaf_554	Mikado_loci	exon	81440	81563	.	-	.	ID=BruzV2.554G30.1.exon2;Parent=BruzV2.554G30.1
Bruz_scaf_554	Mikado_loci	CDS	81794	81967	.	-	0	ID=BruzV2.554G30.1.CDS3;Parent=BruzV2.554G30.1
Bruz_scaf_554	Mikado_loci	exon	81794	81967	.	-	.	ID=BruzV2.554G30.1.exon3;Parent=BruzV2.554G30.1
Bruz_scaf_554	Mikado_loci	CDS	82049	82209	.	-	2	ID=BruzV2.554G30.1.CDS4;Parent=BruzV2.554G30.1
Bruz_scaf_554	Mikado_loci	exon	82049	82209	.	-	.	ID=BruzV2.554G30.1.exon4;Parent=BruzV2.554G30.1
Bruz_scaf_554	Mikado_loci	CDS	82299	82380	.	-	0	ID=BruzV2.554G30.1.CDS5;Parent=BruzV2.554G30.1
Bruz_scaf_554	Mikado_loci	exon	82299	82380	.	-	.	ID=BruzV2.554G30.1.exon5;Parent=BruzV2.554G30.1
Bruz_scaf_554	Mikado_loci	CDS	82466	82495	.	-	0	ID=BruzV2.554G30.1.CDS6;Parent=BruzV2.554G30.1
Bruz_scaf_554	Mikado_loci	exon	82466	82495	.	-	.	ID=BruzV2.554G30.1.exon6;Parent=BruzV2.554G30.1
Bruz_scaf_554	Mikado_loci	CDS	82602	82840	.	-	2	ID=BruzV2.554G30.1.CDS7;Parent=BruzV2.554G30.1
Bruz_scaf_554	Mikado_loci	exon	82602	82840	.	-	.	ID=BruzV2.554G30.1.exon7;Parent=BruzV2.554G30.1
Bruz_scaf_554	Mikado_loci	CDS	82932	83078	.	-	2	ID=BruzV2.554G30.1.CDS8;Parent=BruzV2.554G30.1
Bruz_scaf_554	Mikado_loci	exon	82932	83078	.	-	.	ID=BruzV2.554G30.1.exon8;Parent=BruzV2.554G30.1
Bruz_scaf_554	Mikado_loci	CDS	83178	83295	.	-	0	ID=BruzV2.554G30.1.CDS9;Parent=BruzV2.554G30.1
Bruz_scaf_554	Mikado_loci	exon	83178	83295	.	-	.	ID=BruzV2.554G30.1.exon9;Parent=BruzV2.554G30.1
Bruz_scaf_554	Mikado_loci	CDS	83371	83475	.	-	0	ID=BruzV2.554G30.1.CDS10;Parent=BruzV2.554G30.1
Bruz_scaf_554	Mikado_loci	exon	83371	83475	.	-	.	ID=BruzV2.554G30.1.exon10;Parent=BruzV2.554G30.1
Bruz_scaf_554	Mikado_loci	CDS	83596	83727	.	-	0	ID=BruzV2.554G30.1.CDS11;Parent=BruzV2.554G30.1
Bruz_scaf_554	Mikado_loci	exon	83596	83727	.	-	.	ID=BruzV2.554G30.1.exon11;Parent=BruzV2.554G30.1
Bruz_scaf_554	Mikado_loci	CDS	83809	84867	.	-	0	ID=BruzV2.554G30.1.CDS12;Parent=BruzV2.554G30.1
Bruz_scaf_554	Mikado_loci	exon	83809	84867	.	-	.	ID=BruzV2.554G30.1.exon12;Parent=BruzV2.554G30.1
Bruz_scaf_554	Mikado_loci	CDS	85027	85067	.	-	2	ID=BruzV2.554G30.1.CDS13;Parent=BruzV2.554G30.1
Bruz_scaf_554	Mikado_loci	exon	85027	85067	.	-	.	ID=BruzV2.554G30.1.exon13;Parent=BruzV2.554G30.1
Bruz_scaf_554	Mikado_loci	CDS	85329	85458	.	-	0	ID=BruzV2.554G30.1.CDS14;Parent=BruzV2.554G30.1
Bruz_scaf_554	Mikado_loci	exon	85329	85458	.	-	.	ID=BruzV2.554G30.1.exon14;Parent=BruzV2.554G30.1
Bruz_scaf_554	Mikado_loci	CDS	85550	85585	.	-	0	ID=BruzV2.554G30.1.CDS15;Parent=BruzV2.554G30.1
Bruz_scaf_554	Mikado_loci	exon	85550	85715	.	-	.	ID=BruzV2.554G30.1.exon15;Parent=BruzV2.554G30.1
Bruz_scaf_554	Mikado_loci	five_prime_UTR	85586	85715	.	-	.	ID=BruzV2.554G30.1.five_prime_UTR1;Parent=BruzV2.554G30.1
###
Bruz_scaf_554	Mikado_loci	superlocus	96826	100860	.	+	.	ID=Mikado_superlocus:Bruz_scaf_554+:96826-100860;Name=superlocus:Bruz_scaf_554+:96826-100860
Bruz_scaf_554	Mikado_loci	gene	96826	100860	20	+	.	ID=BruzV2.554G32;Name=BruzV2.554G32;multiexonic=True;superlocus=Mikado_superlocus:Bruz_scaf_554+:96826-100860
Bruz_scaf_554	Mikado_loci	mRNA	96826	100860	20	+	.	ID=BruzV2.554G32.1;Parent=BruzV2.554G32;Name=BruzV2.554G32.1;alias=v1_Bruz.554G30.1;alias=Bruz_scaf_554.g38.t1;canonical_junctions=1,2,3,4,5,6,7,9;canonical_number=8;canonical_proportion=0.8888888888888888;primary=True
Bruz_scaf_554	Mikado_loci	exon	96826	97051	.	+	.	ID=BruzV2.554G32.1.exon1;Parent=BruzV2.554G32.1
Bruz_scaf_554	Mikado_loci	five_prime_UTR	96826	97051	.	+	.	ID=BruzV2.554G32.1.five_prime_UTR1;Parent=BruzV2.554G32.1
Bruz_scaf_554	Mikado_loci	exon	97735	97823	.	+	.	ID=BruzV2.554G32.1.exon2;Parent=BruzV2.554G32.1
Bruz_scaf_554	Mikado_loci	five_prime_UTR	97735	97823	.	+	.	ID=BruzV2.554G32.1.five_prime_UTR2;Parent=BruzV2.554G32.1
Bruz_scaf_554	Mikado_loci	exon	97949	98123	.	+	.	ID=BruzV2.554G32.1.exon3;Parent=BruzV2.554G32.1
Bruz_scaf_554	Mikado_loci	five_prime_UTR	97949	98015	.	+	.	ID=BruzV2.554G32.1.five_prime_UTR3;Parent=BruzV2.554G32.1
Bruz_scaf_554	Mikado_loci	CDS	98016	98123	.	+	0	ID=BruzV2.554G32.1.CDS1;Parent=BruzV2.554G32.1
Bruz_scaf_554	Mikado_loci	CDS	98261	98437	.	+	0	ID=BruzV2.554G32.1.CDS2;Parent=BruzV2.554G32.1
Bruz_scaf_554	Mikado_loci	exon	98261	98437	.	+	.	ID=BruzV2.554G32.1.exon4;Parent=BruzV2.554G32.1
Bruz_scaf_554	Mikado_loci	CDS	98570	98701	.	+	0	ID=BruzV2.554G32.1.CDS3;Parent=BruzV2.554G32.1
Bruz_scaf_554	Mikado_loci	exon	98570	98701	.	+	.	ID=BruzV2.554G32.1.exon5;Parent=BruzV2.554G32.1
Bruz_scaf_554	Mikado_loci	CDS	98988	99086	.	+	0	ID=BruzV2.554G32.1.CDS4;Parent=BruzV2.554G32.1
Bruz_scaf_554	Mikado_loci	exon	98988	99086	.	+	.	ID=BruzV2.554G32.1.exon6;Parent=BruzV2.554G32.1
Bruz_scaf_554	Mikado_loci	CDS	99177	99293	.	+	0	ID=BruzV2.554G32.1.CDS5;Parent=BruzV2.554G32.1
Bruz_scaf_554	Mikado_loci	exon	99177	99293	.	+	.	ID=BruzV2.554G32.1.exon7;Parent=BruzV2.554G32.1
Bruz_scaf_554	Mikado_loci	CDS	99526	99621	.	+	0	ID=BruzV2.554G32.1.CDS6;Parent=BruzV2.554G32.1
Bruz_scaf_554	Mikado_loci	exon	99526	99621	.	+	.	ID=BruzV2.554G32.1.exon8;Parent=BruzV2.554G32.1
Bruz_scaf_554	Mikado_loci	CDS	99808	99920	.	+	0	ID=BruzV2.554G32.1.CDS7;Parent=BruzV2.554G32.1
Bruz_scaf_554	Mikado_loci	exon	99808	99920	.	+	.	ID=BruzV2.554G32.1.exon9;Parent=BruzV2.554G32.1
Bruz_scaf_554	Mikado_loci	CDS	100439	100559	.	+	1	ID=BruzV2.554G32.1.CDS8;Parent=BruzV2.554G32.1
Bruz_scaf_554	Mikado_loci	exon	100439	100860	.	+	.	ID=BruzV2.554G32.1.exon10;Parent=BruzV2.554G32.1
Bruz_scaf_554	Mikado_loci	three_prime_UTR	100560	100860	.	+	.	ID=BruzV2.554G32.1.three_prime_UTR1;Parent=BruzV2.554G32.1
###
Bruz_scaf_554	Mikado_loci	superlocus	103346	105598	.	+	.	ID=Mikado_superlocus:Bruz_scaf_554+:103346-105598;Name=superlocus:Bruz_scaf_554+:103346-105598
Bruz_scaf_554	Mikado_loci	ncRNA_gene	103346	105598	17	+	.	ID=BruzV2.554G34;Name=BruzV2.554G34;multiexonic=True;superlocus=Mikado_superlocus:Bruz_scaf_554+:103346-105598
Bruz_scaf_554	Mikado_loci	ncRNA	103346	105598	17	+	.	ID=BruzV2.554G34.1;Parent=BruzV2.554G34;Name=v1_Bruz.554G32.1;alias=v1_Bruz.554G32.1;alias=Bruz_scaf_554.g40.t1;canonical_junctions=1,2;canonical_number=2;canonical_proportion=1.0;primary=True
Bruz_scaf_554	Mikado_loci	exon	103346	103900	.	+	.	ID=BruzV2.554G34.1.exon1;Parent=BruzV2.554G34.1
Bruz_scaf_554	Mikado_loci	exon	105096	105246	.	+	.	ID=BruzV2.554G34.1.exon2;Parent=BruzV2.554G34.1
Bruz_scaf_554	Mikado_loci	exon	105495	105598	.	+	.	ID=BruzV2.554G34.1.exon3;Parent=BruzV2.554G34.1
###
Bruz_scaf_554	Mikado_loci	superlocus	101251	103252	.	-	.	ID=Mikado_superlocus:Bruz_scaf_554-:101251-103252;Name=superlocus:Bruz_scaf_554-:101251-103252
Bruz_scaf_554	Mikado_loci	gene	101251	103225	20	-	.	ID=BruzV2.554G36;Name=BruzV2.554G36;multiexonic=True;superlocus=Mikado_superlocus:Bruz_scaf_554-:101251-103252
Bruz_scaf_554	Mikado_loci	mRNA	101251	103225	20	-	.	ID=BruzV2.554G36.1;Parent=BruzV2.554G36;Name=BruzV2.554G36.1;alias=v1_Bruz.554G34.1;alias=Bruz_scaf_554.g39.t1;canonical_junctions=1,2,3;canonical_number=3;canonical_proportion=1.0;primary=True
Bruz_scaf_554	Mikado_loci	exon	101251	101574	.	-	.	ID=BruzV2.554G36.1.exon1;Parent=BruzV2.554G36.1
Bruz_scaf_554	Mikado_loci	three_prime_UTR	101251	101501	.	-	.	ID=BruzV2.554G36.1.three_prime_UTR1;Parent=BruzV2.554G36.1
Bruz_scaf_554	Mikado_loci	CDS	101502	101574	.	-	1	ID=BruzV2.554G36.1.CDS1;Parent=BruzV2.554G36.1
Bruz_scaf_554	Mikado_loci	CDS	101658	101841	.	-	2	ID=BruzV2.554G36.1.CDS2;Parent=BruzV2.554G36.1
Bruz_scaf_554	Mikado_loci	exon	101658	101841	.	-	.	ID=BruzV2.554G36.1.exon2;Parent=BruzV2.554G36.1
Bruz_scaf_554	Mikado_loci	CDS	101932	102022	.	-	0	ID=BruzV2.554G36.1.CDS3;Parent=BruzV2.554G36.1
Bruz_scaf_554	Mikado_loci	exon	101932	102022	.	-	.	ID=BruzV2.554G36.1.exon3;Parent=BruzV2.554G36.1
Bruz_scaf_554	Mikado_loci	CDS	103003	103092	.	-	0	ID=BruzV2.554G36.1.CDS4;Parent=BruzV2.554G36.1
Bruz_scaf_554	Mikado_loci	exon	103003	103225	.	-	.	ID=BruzV2.554G36.1.exon4;Parent=BruzV2.554G36.1
Bruz_scaf_554	Mikado_loci	five_prime_UTR	103093	103225	.	-	.	ID=BruzV2.554G36.1.five_prime_UTR1;Parent=BruzV2.554G36.1
###
Bruz_scaf_554	Mikado_loci	superlocus	103400	104209	.	-	.	ID=Mikado_superlocus:Bruz_scaf_554-:103400-104209;Name=superlocus:Bruz_scaf_554-:103400-104209
Bruz_scaf_554	Mikado_loci	gene	103400	104209	18	-	.	ID=BruzV2.554G38;Name=BruzV2.554G38;multiexonic=False;superlocus=Mikado_superlocus:Bruz_scaf_554-:103400-104209
Bruz_scaf_554	Mikado_loci	mRNA	103400	104209	18	-	.	ID=BruzV2.554G38.1;Parent=BruzV2.554G38;Name=BruzV2.554G38.1;alias=st_MSTRG.54999.1;primary=True
Bruz_scaf_554	Mikado_loci	exon	103400	104209	.	-	.	ID=BruzV2.554G38.1.exon1;Parent=BruzV2.554G38.1
Bruz_scaf_554	Mikado_loci	three_prime_UTR	103400	103537	.	-	.	ID=BruzV2.554G38.1.three_prime_UTR1;Parent=BruzV2.554G38.1
Bruz_scaf_554	Mikado_loci	CDS	103538	103945	.	-	0	ID=BruzV2.554G38.1.CDS1;Parent=BruzV2.554G38.1
Bruz_scaf_554	Mikado_loci	five_prime_UTR	103946	104209	.	-	.	ID=BruzV2.554G38.1.five_prime_UTR1;Parent=BruzV2.554G38.1
###
Bruz_scaf_5540	Mikado_loci	superlocus	3434	5609	.	+	.	ID=Mikado_superlocus:Bruz_scaf_5540+:3434-5609;Name=superlocus:Bruz_scaf_5540+:3434-5609
Bruz_scaf_5540	Mikado_loci	gene	3434	5609	18	+	.	ID=BruzV2.5540G2;Name=BruzV2.5540G2;multiexonic=False;superlocus=Mikado_superlocus:Bruz_scaf_5540+:3434-5609
Bruz_scaf_5540	Mikado_loci	mRNA	3434	5609	18	+	.	ID=BruzV2.5540G2.1;Parent=BruzV2.5540G2;Name=BruzV2.5540G2.1;alias=st_MSTRG.55002.1;primary=True
Bruz_scaf_5540	Mikado_loci	exon	3434	5609	.	+	.	ID=BruzV2.5540G2.1.exon1;Parent=BruzV2.5540G2.1
Bruz_scaf_5540	Mikado_loci	five_prime_UTR	3434	3998	.	+	.	ID=BruzV2.5540G2.1.five_prime_UTR1;Parent=BruzV2.5540G2.1
Bruz_scaf_5540	Mikado_loci	CDS	3999	4382	.	+	0	ID=BruzV2.5540G2.1.CDS1;Parent=BruzV2.5540G2.1
Bruz_scaf_5540	Mikado_loci	three_prime_UTR	4383	5609	.	+	.	ID=BruzV2.5540G2.1.three_prime_UTR1;Parent=BruzV2.5540G2.1
###
Bruz_scaf_55405	Mikado_loci	superlocus	226	2060	.	-	.	ID=Mikado_superlocus:Bruz_scaf_55405-:226-2060;Name=superlocus:Bruz_scaf_55405-:226-2060
Bruz_scaf_55405	Mikado_loci	gene	226	2060	18	-	.	ID=BruzV2.55405G2;Name=BruzV2.55405G2;multiexonic=False;superlocus=Mikado_superlocus:Bruz_scaf_55405-:226-2060
Bruz_scaf_55405	Mikado_loci	mRNA	226	2060	18	-	.	ID=BruzV2.55405G2.1;Parent=BruzV2.55405G2;Name=BruzV2.55405G2.1;alias=st_MSTRG.55007.1;primary=True
Bruz_scaf_55405	Mikado_loci	exon	226	2060	.	-	.	ID=BruzV2.55405G2.1.exon1;Parent=BruzV2.55405G2.1
Bruz_scaf_55405	Mikado_loci	three_prime_UTR	226	1457	.	-	.	ID=BruzV2.55405G2.1.three_prime_UTR1;Parent=BruzV2.55405G2.1
Bruz_scaf_55405	Mikado_loci	CDS	1458	1832	.	-	0	ID=BruzV2.55405G2.1.CDS1;Parent=BruzV2.55405G2.1
Bruz_scaf_55405	Mikado_loci	five_prime_UTR	1833	2060	.	-	.	ID=BruzV2.55405G2.1.five_prime_UTR1;Parent=BruzV2.55405G2.1
###
Bruz_scaf_5541	Mikado_loci	superlocus	13817	18785	.	-	.	ID=Mikado_superlocus:Bruz_scaf_5541-:13817-18785;Name=superlocus:Bruz_scaf_5541-:13817-18785
Bruz_scaf_5541	Mikado_loci	gene	13817	18785	20	-	.	ID=BruzV2.5541G2;Name=BruzV2.5541G2;multiexonic=True;superlocus=Mikado_superlocus:Bruz_scaf_5541-:13817-18785
Bruz_scaf_5541	Mikado_loci	mRNA	13817	18785	20	-	.	ID=BruzV2.5541G2.1;Parent=BruzV2.5541G2;Name=BruzV2.5541G2.1;alias=v1_Bruz.5541G2.1;alias=Bruz_scaf_5541.g34.t1;canonical_junctions=1,2,3,4,5,6,7,8,9,10;canonical_number=10;canonical_proportion=1.0;primary=True
Bruz_scaf_5541	Mikado_loci	exon	13817	13951	.	-	.	ID=BruzV2.5541G2.1.exon1;Parent=BruzV2.5541G2.1
Bruz_scaf_5541	Mikado_loci	three_prime_UTR	13817	13837	.	-	.	ID=BruzV2.5541G2.1.three_prime_UTR1;Parent=BruzV2.5541G2.1
Bruz_scaf_5541	Mikado_loci	CDS	13838	13951	.	-	0	ID=BruzV2.5541G2.1.CDS1;Parent=BruzV2.5541G2.1
Bruz_scaf_5541	Mikado_loci	CDS	14084	14329	.	-	0	ID=BruzV2.5541G2.1.CDS2;Parent=BruzV2.5541G2.1
Bruz_scaf_5541	Mikado_loci	exon	14084	14329	.	-	.	ID=BruzV2.5541G2.1.exon2;Parent=BruzV2.5541G2.1
Bruz_scaf_5541	Mikado_loci	CDS	14647	14913	.	-	0	ID=BruzV2.5541G2.1.CDS3;Parent=BruzV2.5541G2.1
Bruz_scaf_5541	Mikado_loci	exon	14647	14913	.	-	.	ID=BruzV2.5541G2.1.exon3;Parent=BruzV2.5541G2.1
Bruz_scaf_5541	Mikado_loci	CDS	15650	15829	.	-	0	ID=BruzV2.5541G2.1.CDS4;Parent=BruzV2.5541G2.1
Bruz_scaf_5541	Mikado_loci	exon	15650	15829	.	-	.	ID=BruzV2.5541G2.1.exon4;Parent=BruzV2.5541G2.1
Bruz_scaf_5541	Mikado_loci	CDS	15908	16103	.	-	1	ID=BruzV2.5541G2.1.CDS5;Parent=BruzV2.5541G2.1
Bruz_scaf_5541	Mikado_loci	exon	15908	16103	.	-	.	ID=BruzV2.5541G2.1.exon5;Parent=BruzV2.5541G2.1
Bruz_scaf_5541	Mikado_loci	CDS	16198	16244	.	-	0	ID=BruzV2.5541G2.1.CDS6;Parent=BruzV2.5541G2.1
Bruz_scaf_5541	Mikado_loci	exon	16198	16244	.	-	.	ID=BruzV2.5541G2.1.exon6;Parent=BruzV2.5541G2.1
Bruz_scaf_5541	Mikado_loci	CDS	16658	16678	.	-	0	ID=BruzV2.5541G2.1.CDS7;Parent=BruzV2.5541G2.1
Bruz_scaf_5541	Mikado_loci	exon	16658	16747	.	-	.	ID=BruzV2.5541G2.1.exon7;Parent=BruzV2.5541G2.1
Bruz_scaf_5541	Mikado_loci	five_prime_UTR	16679	16747	.	-	.	ID=BruzV2.5541G2.1.five_prime_UTR1;Parent=BruzV2.5541G2.1
Bruz_scaf_5541	Mikado_loci	exon	16823	16940	.	-	.	ID=BruzV2.5541G2.1.exon8;Parent=BruzV2.5541G2.1
Bruz_scaf_5541	Mikado_loci	five_prime_UTR	16823	16940	.	-	.	ID=BruzV2.5541G2.1.five_prime_UTR2;Parent=BruzV2.5541G2.1
Bruz_scaf_5541	Mikado_loci	exon	17010	17107	.	-	.	ID=BruzV2.5541G2.1.exon9;Parent=BruzV2.5541G2.1
Bruz_scaf_5541	Mikado_loci	five_prime_UTR	17010	17107	.	-	.	ID=BruzV2.5541G2.1.five_prime_UTR3;Parent=BruzV2.5541G2.1
Bruz_scaf_5541	Mikado_loci	exon	18334	18439	.	-	.	ID=BruzV2.5541G2.1.exon10;Parent=BruzV2.5541G2.1
Bruz_scaf_5541	Mikado_loci	five_prime_UTR	18334	18439	.	-	.	ID=BruzV2.5541G2.1.five_prime_UTR4;Parent=BruzV2.5541G2.1
Bruz_scaf_5541	Mikado_loci	exon	18713	18785	.	-	.	ID=BruzV2.5541G2.1.exon11;Parent=BruzV2.5541G2.1
Bruz_scaf_5541	Mikado_loci	five_prime_UTR	18713	18785	.	-	.	ID=BruzV2.5541G2.1.five_prime_UTR5;Parent=BruzV2.5541G2.1
###
Bruz_scaf_55414	Mikado_loci	superlocus	665	2060	.	+	.	ID=Mikado_superlocus:Bruz_scaf_55414+:665-2060;Name=superlocus:Bruz_scaf_55414+:665-2060
Bruz_scaf_55414	Mikado_loci	gene	665	2060	18	+	.	ID=BruzV2.55414G2;Name=BruzV2.55414G2;multiexonic=False;superlocus=Mikado_superlocus:Bruz_scaf_55414+:665-2060
Bruz_scaf_55414	Mikado_loci	mRNA	665	2060	18	+	.	ID=BruzV2.55414G2.1;Parent=BruzV2.55414G2;Name=BruzV2.55414G2.1;alias=st_MSTRG.55009.1;primary=True
Bruz_scaf_55414	Mikado_loci	exon	665	2060	.	+	.	ID=BruzV2.55414G2.1.exon1;Parent=BruzV2.55414G2.1
Bruz_scaf_55414	Mikado_loci	five_prime_UTR	665	1099	.	+	.	ID=BruzV2.55414G2.1.five_prime_UTR1;Parent=BruzV2.55414G2.1
Bruz_scaf_55414	Mikado_loci	CDS	1100	1561	.	+	0	ID=BruzV2.55414G2.1.CDS1;Parent=BruzV2.55414G2.1
Bruz_scaf_55414	Mikado_loci	three_prime_UTR	1562	2060	.	+	.	ID=BruzV2.55414G2.1.three_prime_UTR1;Parent=BruzV2.55414G2.1
###
Bruz_scaf_55416	Mikado_loci	superlocus	1	450	.	-	.	ID=Mikado_superlocus:Bruz_scaf_55416-:1-450;Name=superlocus:Bruz_scaf_55416-:1-450
Bruz_scaf_55416	Mikado_loci	gene	1	450	16	-	.	ID=BruzV2.55416G2;Name=BruzV2.55416G2;multiexonic=False;superlocus=Mikado_superlocus:Bruz_scaf_55416-:1-450
Bruz_scaf_55416	Mikado_loci	mRNA	1	450	16	-	.	ID=BruzV2.55416G2.1;Parent=BruzV2.55416G2;Name=BruzV2.55416G2.1;alias=st_MSTRG.55010.1;primary=True
Bruz_scaf_55416	Mikado_loci	CDS	1	342	.	-	0	ID=BruzV2.55416G2.1.CDS1;Parent=BruzV2.55416G2.1
Bruz_scaf_55416	Mikado_loci	exon	1	450	.	-	.	ID=BruzV2.55416G2.1.exon1;Parent=BruzV2.55416G2.1
Bruz_scaf_55416	Mikado_loci	five_prime_UTR	343	450	.	-	.	ID=BruzV2.55416G2.1.five_prime_UTR1;Parent=BruzV2.55416G2.1
###
Bruz_scaf_5542	Mikado_loci	superlocus	11747	18675	.	-	.	ID=Mikado_superlocus:Bruz_scaf_5542-:11747-18675;Name=superlocus:Bruz_scaf_5542-:11747-18675
Bruz_scaf_5542	Mikado_loci	gene	11747	18675	20	-	.	ID=BruzV2.5542G2;Name=BruzV2.5542G2;multiexonic=True;superlocus=Mikado_superlocus:Bruz_scaf_5542-:11747-18675
Bruz_scaf_5542	Mikado_loci	mRNA	11747	18675	20	-	.	ID=BruzV2.5542G2.1;Parent=BruzV2.5542G2;Name=BruzV2.5542G2.1;alias=v1_Bruz.5542G2.1;alias=Bruz_scaf_5542.g35.t1;canonical_junctions=1,2;canonical_number=2;canonical_proportion=0.6666666666666666;primary=True
Bruz_scaf_5542	Mikado_loci	exon	11747	12033	.	-	.	ID=BruzV2.5542G2.1.exon1;Parent=BruzV2.5542G2.1
Bruz_scaf_5542	Mikado_loci	three_prime_UTR	11747	12013	.	-	.	ID=BruzV2.5542G2.1.three_prime_UTR1;Parent=BruzV2.5542G2.1
Bruz_scaf_5542	Mikado_loci	CDS	12014	12033	.	-	2	ID=BruzV2.5542G2.1.CDS1;Parent=BruzV2.5542G2.1
Bruz_scaf_5542	Mikado_loci	CDS	16250	16446	.	-	1	ID=BruzV2.5542G2.1.CDS2;Parent=BruzV2.5542G2.1
Bruz_scaf_5542	Mikado_loci	exon	16250	16446	.	-	.	ID=BruzV2.5542G2.1.exon2;Parent=BruzV2.5542G2.1
Bruz_scaf_5542	Mikado_loci	CDS	16684	17320	.	-	2	ID=BruzV2.5542G2.1.CDS3;Parent=BruzV2.5542G2.1
Bruz_scaf_5542	Mikado_loci	exon	16684	17320	.	-	.	ID=BruzV2.5542G2.1.exon3;Parent=BruzV2.5542G2.1
Bruz_scaf_5542	Mikado_loci	CDS	17475	18615	.	-	0	ID=BruzV2.5542G2.1.CDS4;Parent=BruzV2.5542G2.1
Bruz_scaf_5542	Mikado_loci	exon	17475	18675	.	-	.	ID=BruzV2.5542G2.1.exon4;Parent=BruzV2.5542G2.1
Bruz_scaf_5542	Mikado_loci	five_prime_UTR	18616	18675	.	-	.	ID=BruzV2.5542G2.1.five_prime_UTR1;Parent=BruzV2.5542G2.1
###
Bruz_scaf_55422	Mikado_loci	superlocus	746	1971	.	+	.	ID=Mikado_superlocus:Bruz_scaf_55422+:746-1971;Name=superlocus:Bruz_scaf_55422+:746-1971
Bruz_scaf_55422	Mikado_loci	gene	746	1934	18	+	.	ID=BruzV2.55422G2;Name=BruzV2.55422G2;multiexonic=True;superlocus=Mikado_superlocus:Bruz_scaf_55422+:746-1971
Bruz_scaf_55422	Mikado_loci	mRNA	746	1934	18	+	.	ID=BruzV2.55422G2.1;Parent=BruzV2.55422G2;Name=BruzV2.55422G2.1;alias=v1_Bruz.55422G4.1;alias=Bruz_scaf_55422.g32.t1;canonical_junctions=1;canonical_number=1;canonical_proportion=1.0;primary=True
Bruz_scaf_55422	Mikado_loci	CDS	746	1306	.	+	0	ID=BruzV2.55422G2.1.CDS1;Parent=BruzV2.55422G2.1
Bruz_scaf_55422	Mikado_loci	exon	746	1306	.	+	.	ID=BruzV2.55422G2.1.exon1;Parent=BruzV2.55422G2.1
Bruz_scaf_55422	Mikado_loci	CDS	1589	1666	.	+	0	ID=BruzV2.55422G2.1.CDS2;Parent=BruzV2.55422G2.1
Bruz_scaf_55422	Mikado_loci	exon	1589	1934	.	+	.	ID=BruzV2.55422G2.1.exon2;Parent=BruzV2.55422G2.1
Bruz_scaf_55422	Mikado_loci	three_prime_UTR	1667	1934	.	+	.	ID=BruzV2.55422G2.1.three_prime_UTR1;Parent=BruzV2.55422G2.1
###
Bruz_scaf_55427	Mikado_loci	superlocus	800	1448	.	+	.	ID=Mikado_superlocus:Bruz_scaf_55427+:800-1448;Name=superlocus:Bruz_scaf_55427+:800-1448
Bruz_scaf_55427	Mikado_loci	gene	800	1448	18	+	.	ID=BruzV2.55427G2;Name=BruzV2.55427G2;multiexonic=False;superlocus=Mikado_superlocus:Bruz_scaf_55427+:800-1448
Bruz_scaf_55427	Mikado_loci	mRNA	800	1448	18	+	.	ID=BruzV2.55427G2.1;Parent=BruzV2.55427G2;Name=BruzV2.55427G2.1;alias=st_MSTRG.55013.1;primary=True
Bruz_scaf_55427	Mikado_loci	exon	800	1448	.	+	.	ID=BruzV2.55427G2.1.exon1;Parent=BruzV2.55427G2.1
Bruz_scaf_55427	Mikado_loci	five_prime_UTR	800	975	.	+	.	ID=BruzV2.55427G2.1.five_prime_UTR1;Parent=BruzV2.55427G2.1
Bruz_scaf_55427	Mikado_loci	CDS	976	1446	.	+	0	ID=BruzV2.55427G2.1.CDS1;Parent=BruzV2.55427G2.1
Bruz_scaf_55427	Mikado_loci	three_prime_UTR	1447	1448	.	+	.	ID=BruzV2.55427G2.1.three_prime_UTR1;Parent=BruzV2.55427G2.1
###
Bruz_scaf_5543	Mikado_loci	superlocus	566	3870	.	+	.	ID=Mikado_superlocus:Bruz_scaf_5543+:566-3870;Name=superlocus:Bruz_scaf_5543+:566-3870
Bruz_scaf_5543	Mikado_loci	gene	566	3870	20	+	.	ID=BruzV2.5543G2;Name=BruzV2.5543G2;multiexonic=True;superlocus=Mikado_superlocus:Bruz_scaf_5543+:566-3870
Bruz_scaf_5543	Mikado_loci	mRNA	566	3870	20	+	.	ID=BruzV2.5543G2.1;Parent=BruzV2.5543G2;Name=BruzV2.5543G2.1;alias=v1_Bruz.5543G2.1;alias=Bruz_scaf_5543.g36.t1;canonical_junctions=1,2,3,4,5,6,7;canonical_number=7;canonical_proportion=1.0;primary=True
Bruz_scaf_5543	Mikado_loci	exon	566	742	.	+	.	ID=BruzV2.5543G2.1.exon1;Parent=BruzV2.5543G2.1
Bruz_scaf_5543	Mikado_loci	five_prime_UTR	566	637	.	+	.	ID=BruzV2.5543G2.1.five_prime_UTR1;Parent=BruzV2.5543G2.1
Bruz_scaf_5543	Mikado_loci	CDS	638	742	.	+	0	ID=BruzV2.5543G2.1.CDS1;Parent=BruzV2.5543G2.1
Bruz_scaf_5543	Mikado_loci	CDS	820	1181	.	+	0	ID=BruzV2.5543G2.1.CDS2;Parent=BruzV2.5543G2.1
Bruz_scaf_5543	Mikado_loci	exon	820	1181	.	+	.	ID=BruzV2.5543G2.1.exon2;Parent=BruzV2.5543G2.1
Bruz_scaf_5543	Mikado_loci	CDS	1337	1355	.	+	1	ID=BruzV2.5543G2.1.CDS3;Parent=BruzV2.5543G2.1
Bruz_scaf_5543	Mikado_loci	exon	1337	1355	.	+	.	ID=BruzV2.5543G2.1.exon3;Parent=BruzV2.5543G2.1
Bruz_scaf_5543	Mikado_loci	CDS	1920	2139	.	+	0	ID=BruzV2.5543G2.1.CDS4;Parent=BruzV2.5543G2.1
Bruz_scaf_5543	Mikado_loci	exon	1920	2139	.	+	.	ID=BruzV2.5543G2.1.exon4;Parent=BruzV2.5543G2.1
Bruz_scaf_5543	Mikado_loci	CDS	2279	2460	.	+	2	ID=BruzV2.5543G2.1.CDS5;Parent=BruzV2.5543G2.1
Bruz_scaf_5543	Mikado_loci	exon	2279	2460	.	+	.	ID=BruzV2.5543G2.1.exon5;Parent=BruzV2.5543G2.1
Bruz_scaf_5543	Mikado_loci	CDS	2539	2943	.	+	0	ID=BruzV2.5543G2.1.CDS6;Parent=BruzV2.5543G2.1
Bruz_scaf_5543	Mikado_loci	exon	2539	2943	.	+	.	ID=BruzV2.5543G2.1.exon6;Parent=BruzV2.5543G2.1
Bruz_scaf_5543	Mikado_loci	CDS	3036	3191	.	+	0	ID=BruzV2.5543G2.1.CDS7;Parent=BruzV2.5543G2.1
Bruz_scaf_5543	Mikado_loci	exon	3036	3191	.	+	.	ID=BruzV2.5543G2.1.exon7;Parent=BruzV2.5543G2.1
Bruz_scaf_5543	Mikado_loci	CDS	3283	3636	.	+	0	ID=BruzV2.5543G2.1.CDS8;Parent=BruzV2.5543G2.1
Bruz_scaf_5543	Mikado_loci	exon	3283	3870	.	+	.	ID=BruzV2.5543G2.1.exon8;Parent=BruzV2.5543G2.1
Bruz_scaf_5543	Mikado_loci	three_prime_UTR	3637	3870	.	+	.	ID=BruzV2.5543G2.1.three_prime_UTR1;Parent=BruzV2.5543G2.1
###
Bruz_scaf_5543	Mikado_loci	superlocus	16116	18220	.	+	.	ID=Mikado_superlocus:Bruz_scaf_5543+:16116-18220;Name=superlocus:Bruz_scaf_5543+:16116-18220
Bruz_scaf_5543	Mikado_loci	gene	16116	18220	19	+	.	ID=BruzV2.5543G4;Name=BruzV2.5543G4;multiexonic=True;superlocus=Mikado_superlocus:Bruz_scaf_5543+:16116-18220
Bruz_scaf_5543	Mikado_loci	mRNA	16116	18220	19	+	.	ID=BruzV2.5543G4.1;Parent=BruzV2.5543G4;Name=BruzV2.5543G4.1;alias=v1_Bruz.5543G6.1;alias=Bruz_scaf_5543.g37.t1;canonical_junctions=1,2,3;canonical_number=3;canonical_proportion=1.0;primary=True
Bruz_scaf_5543	Mikado_loci	exon	16116	16493	.	+	.	ID=BruzV2.5543G4.1.exon1;Parent=BruzV2.5543G4.1
Bruz_scaf_5543	Mikado_loci	five_prime_UTR	16116	16374	.	+	.	ID=BruzV2.5543G4.1.five_prime_UTR1;Parent=BruzV2.5543G4.1
Bruz_scaf_5543	Mikado_loci	CDS	16375	16493	.	+	0	ID=BruzV2.5543G4.1.CDS1;Parent=BruzV2.5543G4.1
Bruz_scaf_5543	Mikado_loci	CDS	16586	16846	.	+	1	ID=BruzV2.5543G4.1.CDS2;Parent=BruzV2.5543G4.1
Bruz_scaf_5543	Mikado_loci	exon	16586	16846	.	+	.	ID=BruzV2.5543G4.1.exon2;Parent=BruzV2.5543G4.1
Bruz_scaf_5543	Mikado_loci	CDS	17920	17938	.	+	1	ID=BruzV2.5543G4.1.CDS3;Parent=BruzV2.5543G4.1
Bruz_scaf_5543	Mikado_loci	exon	17920	17938	.	+	.	ID=BruzV2.5543G4.1.exon3;Parent=BruzV2.5543G4.1
Bruz_scaf_5543	Mikado_loci	CDS	18100	18147	.	+	0	ID=BruzV2.5543G4.1.CDS4;Parent=BruzV2.5543G4.1
Bruz_scaf_5543	Mikado_loci	exon	18100	18220	.	+	.	ID=BruzV2.5543G4.1.exon4;Parent=BruzV2.5543G4.1
Bruz_scaf_5543	Mikado_loci	three_prime_UTR	18148	18220	.	+	.	ID=BruzV2.5543G4.1.three_prime_UTR1;Parent=BruzV2.5543G4.1
###
Bruz_scaf_5543	Mikado_loci	superlocus	18486	20899	.	+	.	ID=Mikado_superlocus:Bruz_scaf_5543+:18486-20899;Name=superlocus:Bruz_scaf_5543+:18486-20899
Bruz_scaf_5543	Mikado_loci	gene	18646	20625	21	+	.	ID=BruzV2.5543G6;Name=BruzV2.5543G6;multiexonic=True;superlocus=Mikado_superlocus:Bruz_scaf_5543+:18486-20899
Bruz_scaf_5543	Mikado_loci	mRNA	18646	20625	21	+	.	ID=BruzV2.5543G6.1;Parent=BruzV2.5543G6;Name=BruzV2.5543G6.1;alias=v1_Bruz.5543G10.1;alias=Bruz_scaf_5543.g38.t1;canonical_junctions=1,2,3,4,5;canonical_number=5;canonical_proportion=1.0;primary=True
Bruz_scaf_5543	Mikado_loci	exon	18646	18656	.	+	.	ID=BruzV2.5543G6.1.exon1;Parent=BruzV2.5543G6.1
Bruz_scaf_5543	Mikado_loci	five_prime_UTR	18646	18656	.	+	.	ID=BruzV2.5543G6.1.five_prime_UTR1;Parent=BruzV2.5543G6.1
Bruz_scaf_5543	Mikado_loci	exon	18740	18959	.	+	.	ID=BruzV2.5543G6.1.exon2;Parent=BruzV2.5543G6.1
Bruz_scaf_5543	Mikado_loci	five_prime_UTR	18740	18832	.	+	.	ID=BruzV2.5543G6.1.five_prime_UTR2;Parent=BruzV2.5543G6.1
Bruz_scaf_5543	Mikado_loci	CDS	18833	18959	.	+	0	ID=BruzV2.5543G6.1.CDS1;Parent=BruzV2.5543G6.1
Bruz_scaf_5543	Mikado_loci	CDS	19043	19300	.	+	2	ID=BruzV2.5543G6.1.CDS2;Parent=BruzV2.5543G6.1
Bruz_scaf_5543	Mikado_loci	exon	19043	19300	.	+	.	ID=BruzV2.5543G6.1.exon3;Parent=BruzV2.5543G6.1
Bruz_scaf_5543	Mikado_loci	CDS	19411	19690	.	+	2	ID=BruzV2.5543G6.1.CDS3;Parent=BruzV2.5543G6.1
Bruz_scaf_5543	Mikado_loci	exon	19411	19690	.	+	.	ID=BruzV2.5543G6.1.exon4;Parent=BruzV2.5543G6.1
Bruz_scaf_5543	Mikado_loci	CDS	19773	19902	.	+	1	ID=BruzV2.5543G6.1.CDS4;Parent=BruzV2.5543G6.1
Bruz_scaf_5543	Mikado_loci	exon	19773	19902	.	+	.	ID=BruzV2.5543G6.1.exon5;Parent=BruzV2.5543G6.1
Bruz_scaf_5543	Mikado_loci	CDS	20131	20478	.	+	0	ID=BruzV2.5543G6.1.CDS5;Parent=BruzV2.5543G6.1
Bruz_scaf_5543	Mikado_loci	exon	20131	20625	.	+	.	ID=BruzV2.5543G6.1.exon6;Parent=BruzV2.5543G6.1
Bruz_scaf_5543	Mikado_loci	three_prime_UTR	20479	20625	.	+	.	ID=BruzV2.5543G6.1.three_prime_UTR1;Parent=BruzV2.5543G6.1
###
Bruz_scaf_5543	Mikado_loci	superlocus	26476	27853	.	+	.	ID=Mikado_superlocus:Bruz_scaf_5543+:26476-27853;Name=superlocus:Bruz_scaf_5543+:26476-27853
Bruz_scaf_5543	Mikado_loci	gene	26476	27738	18	+	.	ID=BruzV2.5543G8;Name=BruzV2.5543G8;multiexonic=True;superlocus=Mikado_superlocus:Bruz_scaf_5543+:26476-27853
Bruz_scaf_5543	Mikado_loci	mRNA	26476	27738	18	+	.	ID=BruzV2.5543G8.1;Parent=BruzV2.5543G8;Name=BruzV2.5543G8.1;alias=v1_Bruz.5543G12.1;alias=Bruz_scaf_5543.g39.t1;canonical_junctions=1;canonical_number=1;canonical_proportion=1.0;primary=True
Bruz_scaf_5543	Mikado_loci	CDS	26476	26606	.	+	0	ID=BruzV2.5543G8.1.CDS1;Parent=BruzV2.5543G8.1
Bruz_scaf_5543	Mikado_loci	exon	26476	26606	.	+	.	ID=BruzV2.5543G8.1.exon1;Parent=BruzV2.5543G8.1
Bruz_scaf_5543	Mikado_loci	CDS	26690	27659	.	+	1	ID=BruzV2.5543G8.1.CDS2;Parent=BruzV2.5543G8.1
Bruz_scaf_5543	Mikado_loci	exon	26690	27738	.	+	.	ID=BruzV2.5543G8.1.exon2;Parent=BruzV2.5543G8.1
Bruz_scaf_5543	Mikado_loci	three_prime_UTR	27660	27738	.	+	.	ID=BruzV2.5543G8.1.three_prime_UTR1;Parent=BruzV2.5543G8.1
###
Bruz_scaf_55437	Mikado_loci	superlocus	678	2059	.	+	.	ID=Mikado_superlocus:Bruz_scaf_55437+:678-2059;Name=superlocus:Bruz_scaf_55437+:678-2059
Bruz_scaf_55437	Mikado_loci	gene	678	2059	18	+	.	ID=BruzV2.55437G2;Name=BruzV2.55437G2;multiexonic=False;superlocus=Mikado_superlocus:Bruz_scaf_55437+:678-2059
Bruz_scaf_55437	Mikado_loci	mRNA	678	2059	18	+	.	ID=BruzV2.55437G2.1;Parent=BruzV2.55437G2;Name=BruzV2.55437G2.1;alias=st_MSTRG.55023.1;primary=True
Bruz_scaf_55437	Mikado_loci	exon	678	2059	.	+	.	ID=BruzV2.55437G2.1.exon1;Parent=BruzV2.55437G2.1
Bruz_scaf_55437	Mikado_loci	five_prime_UTR	678	821	.	+	.	ID=BruzV2.55437G2.1.five_prime_UTR1;Parent=BruzV2.55437G2.1
Bruz_scaf_55437	Mikado_loci	CDS	822	1181	.	+	0	ID=BruzV2.55437G2.1.CDS1;Parent=BruzV2.55437G2.1
Bruz_scaf_55437	Mikado_loci	three_prime_UTR	1182	2059	.	+	.	ID=BruzV2.55437G2.1.three_prime_UTR1;Parent=BruzV2.55437G2.1
###
Bruz_scaf_5544	Mikado_loci	superlocus	5336	7670	.	+	.	ID=Mikado_superlocus:Bruz_scaf_5544+:5336-7670;Name=superlocus:Bruz_scaf_5544+:5336-7670
Bruz_scaf_5544	Mikado_loci	gene	5336	7600	20	+	.	ID=BruzV2.5544G2;Name=BruzV2.5544G2;multiexonic=True;superlocus=Mikado_superlocus:Bruz_scaf_5544+:5336-7670
Bruz_scaf_5544	Mikado_loci	mRNA	5336	7600	20	+	.	ID=BruzV2.5544G2.1;Parent=BruzV2.5544G2;Name=BruzV2.5544G2.1;alias=v1_Bruz.5544G2.1;alias=Bruz_scaf_5544.g40.t1;canonical_junctions=1,2;canonical_number=2;canonical_proportion=1.0;primary=True
Bruz_scaf_5544	Mikado_loci	exon	5336	6124	.	+	.	ID=BruzV2.5544G2.1.exon1;Parent=BruzV2.5544G2.1
Bruz_scaf_5544	Mikado_loci	five_prime_UTR	5336	6043	.	+	.	ID=BruzV2.5544G2.1.five_prime_UTR1;Parent=BruzV2.5544G2.1
Bruz_scaf_5544	Mikado_loci	CDS	6044	6124	.	+	0	ID=BruzV2.5544G2.1.CDS1;Parent=BruzV2.5544G2.1
Bruz_scaf_5544	Mikado_loci	CDS	6792	7349	.	+	0	ID=BruzV2.5544G2.1.CDS2;Parent=BruzV2.5544G2.1
Bruz_scaf_5544	Mikado_loci	exon	6792	7349	.	+	.	ID=BruzV2.5544G2.1.exon2;Parent=BruzV2.5544G2.1
Bruz_scaf_5544	Mikado_loci	CDS	7521	7559	.	+	0	ID=BruzV2.5544G2.1.CDS3;Parent=BruzV2.5544G2.1
Bruz_scaf_5544	Mikado_loci	exon	7521	7600	.	+	.	ID=BruzV2.5544G2.1.exon3;Parent=BruzV2.5544G2.1
Bruz_scaf_5544	Mikado_loci	three_prime_UTR	7560	7600	.	+	.	ID=BruzV2.5544G2.1.three_prime_UTR1;Parent=BruzV2.5544G2.1
Bruz_scaf_5544	Mikado_loci	gene	5391	6097	18	+	.	ID=BruzV2.5544G4;Name=BruzV2.5544G4;multiexonic=False;superlocus=Mikado_superlocus:Bruz_scaf_5544+:5336-7670
Bruz_scaf_5544	Mikado_loci	mRNA	5391	6097	18	+	.	ID=BruzV2.5544G4.1;Parent=BruzV2.5544G4;Name=BruzV2.5544G4.1;alias=st_MSTRG.55024.1;primary=True
Bruz_scaf_5544	Mikado_loci	exon	5391	6097	.	+	.	ID=BruzV2.5544G4.1.exon1;Parent=BruzV2.5544G4.1
Bruz_scaf_5544	Mikado_loci	five_prime_UTR	5391	5391	.	+	.	ID=BruzV2.5544G4.1.five_prime_UTR1;Parent=BruzV2.5544G4.1
Bruz_scaf_5544	Mikado_loci	CDS	5392	5952	.	+	0	ID=BruzV2.5544G4.1.CDS1;Parent=BruzV2.5544G4.1
Bruz_scaf_5544	Mikado_loci	three_prime_UTR	5953	6097	.	+	.	ID=BruzV2.5544G4.1.three_prime_UTR1;Parent=BruzV2.5544G4.1
###
Bruz_scaf_5544	Mikado_loci	superlocus	16056	17906	.	+	.	ID=Mikado_superlocus:Bruz_scaf_5544+:16056-17906;Name=superlocus:Bruz_scaf_5544+:16056-17906
Bruz_scaf_5544	Mikado_loci	gene	16056	17906	20	+	.	ID=BruzV2.5544G6;Name=BruzV2.5544G6;multiexonic=True;superlocus=Mikado_superlocus:Bruz_scaf_5544+:16056-17906
Bruz_scaf_5544	Mikado_loci	mRNA	16056	17906	20	+	.	ID=BruzV2.5544G6.1;Parent=BruzV2.5544G6;Name=BruzV2.5544G6.1;alias=v1_Bruz.5544G6.1;alias=Bruz_scaf_5544.g41.t1;canonical_junctions=1,2,3,4;canonical_number=4;canonical_proportion=1.0;primary=True
Bruz_scaf_5544	Mikado_loci	exon	16056	16092	.	+	.	ID=BruzV2.5544G6.1.exon1;Parent=BruzV2.5544G6.1
Bruz_scaf_5544	Mikado_loci	five_prime_UTR	16056	16056	.	+	.	ID=BruzV2.5544G6.1.five_prime_UTR1;Parent=BruzV2.5544G6.1
Bruz_scaf_5544	Mikado_loci	CDS	16057	16092	.	+	0	ID=BruzV2.5544G6.1.CDS1;Parent=BruzV2.5544G6.1
Bruz_scaf_5544	Mikado_loci	CDS	16202	16432	.	+	0	ID=BruzV2.5544G6.1.CDS2;Parent=BruzV2.5544G6.1
Bruz_scaf_5544	Mikado_loci	exon	16202	16432	.	+	.	ID=BruzV2.5544G6.1.exon2;Parent=BruzV2.5544G6.1
Bruz_scaf_5544	Mikado_loci	CDS	16528	16668	.	+	0	ID=BruzV2.5544G6.1.CDS3;Parent=BruzV2.5544G6.1
Bruz_scaf_5544	Mikado_loci	exon	16528	16668	.	+	.	ID=BruzV2.5544G6.1.exon3;Parent=BruzV2.5544G6.1
Bruz_scaf_5544	Mikado_loci	CDS	17172	17369	.	+	0	ID=BruzV2.5544G6.1.CDS4;Parent=BruzV2.5544G6.1
Bruz_scaf_5544	Mikado_loci	exon	17172	17369	.	+	.	ID=BruzV2.5544G6.1.exon4;Parent=BruzV2.5544G6.1
Bruz_scaf_5544	Mikado_loci	CDS	17444	17737	.	+	0	ID=BruzV2.5544G6.1.CDS5;Parent=BruzV2.5544G6.1
Bruz_scaf_5544	Mikado_loci	exon	17444	17906	.	+	.	ID=BruzV2.5544G6.1.exon5;Parent=BruzV2.5544G6.1
Bruz_scaf_5544	Mikado_loci	three_prime_UTR	17738	17906	.	+	.	ID=BruzV2.5544G6.1.three_prime_UTR1;Parent=BruzV2.5544G6.1
###
Bruz_scaf_55454	Mikado_loci	superlocus	1091	1715	.	-	.	ID=Mikado_superlocus:Bruz_scaf_55454-:1091-1715;Name=superlocus:Bruz_scaf_55454-:1091-1715
Bruz_scaf_55454	Mikado_loci	ncRNA_gene	1091	1715	16	-	.	ID=BruzV2.55454G2;Name=BruzV2.55454G2;multiexonic=True;superlocus=Mikado_superlocus:Bruz_scaf_55454-:1091-1715
Bruz_scaf_55454	Mikado_loci	ncRNA	1091	1715	16	-	.	ID=BruzV2.55454G2.1;Parent=BruzV2.55454G2;Name=v1_Bruz.55454G2.1;alias=v1_Bruz.55454G2.1;alias=Bruz_scaf_55454.g33.t1;canonical_junctions=1;canonical_number=1;canonical_proportion=1.0;primary=True
Bruz_scaf_55454	Mikado_loci	exon	1091	1473	.	-	.	ID=BruzV2.55454G2.1.exon1;Parent=BruzV2.55454G2.1
Bruz_scaf_55454	Mikado_loci	exon	1618	1715	.	-	.	ID=BruzV2.55454G2.1.exon2;Parent=BruzV2.55454G2.1
###
Bruz_scaf_5546	Mikado_loci	superlocus	8386	9305	.	+	.	ID=Mikado_superlocus:Bruz_scaf_5546+:8386-9305;Name=superlocus:Bruz_scaf_5546+:8386-9305
Bruz_scaf_5546	Mikado_loci	gene	8386	9305	19	+	.	ID=BruzV2.5546G2;Name=BruzV2.5546G2;multiexonic=False;superlocus=Mikado_superlocus:Bruz_scaf_5546+:8386-9305
Bruz_scaf_5546	Mikado_loci	mRNA	8386	9305	19	+	.	ID=BruzV2.5546G2.1;Parent=BruzV2.5546G2;Name=BruzV2.5546G2.1;alias=v1_Bruz.5546G2.1;alias=MSTRG.52585.1;primary=True
Bruz_scaf_5546	Mikado_loci	exon	8386	9305	.	+	.	ID=BruzV2.5546G2.1.exon1;Parent=BruzV2.5546G2.1
Bruz_scaf_5546	Mikado_loci	five_prime_UTR	8386	8529	.	+	.	ID=BruzV2.5546G2.1.five_prime_UTR1;Parent=BruzV2.5546G2.1
Bruz_scaf_5546	Mikado_loci	CDS	8530	8874	.	+	0	ID=BruzV2.5546G2.1.CDS1;Parent=BruzV2.5546G2.1
Bruz_scaf_5546	Mikado_loci	three_prime_UTR	8875	9305	.	+	.	ID=BruzV2.5546G2.1.three_prime_UTR1;Parent=BruzV2.5546G2.1
###
Bruz_scaf_55465	Mikado_loci	superlocus	1088	2058	.	-	.	ID=Mikado_superlocus:Bruz_scaf_55465-:1088-2058;Name=superlocus:Bruz_scaf_55465-:1088-2058
Bruz_scaf_55465	Mikado_loci	gene	1088	2058	17	-	.	ID=BruzV2.55465G2;Name=BruzV2.55465G2;multiexonic=False;superlocus=Mikado_superlocus:Bruz_scaf_55465-:1088-2058
Bruz_scaf_55465	Mikado_loci	mRNA	1088	2058	17	-	.	ID=BruzV2.55465G2.1;Parent=BruzV2.55465G2;Name=BruzV2.55465G2.1;alias=st_MSTRG.55037.1;primary=True
Bruz_scaf_55465	Mikado_loci	exon	1088	2058	.	-	.	ID=BruzV2.55465G2.1.exon1;Parent=BruzV2.55465G2.1
Bruz_scaf_55465	Mikado_loci	three_prime_UTR	1088	1206	.	-	.	ID=BruzV2.55465G2.1.three_prime_UTR1;Parent=BruzV2.55465G2.1
Bruz_scaf_55465	Mikado_loci	CDS	1207	2058	.	-	0	ID=BruzV2.55465G2.1.CDS1;Parent=BruzV2.55465G2.1
###
Bruz_scaf_55471	Mikado_loci	superlocus	276	1991	.	+	.	ID=Mikado_superlocus:Bruz_scaf_55471+:276-1991;Name=superlocus:Bruz_scaf_55471+:276-1991
Bruz_scaf_55471	Mikado_loci	gene	276	1991	20	+	.	ID=BruzV2.55471G2;Name=BruzV2.55471G2;multiexonic=True;superlocus=Mikado_superlocus:Bruz_scaf_55471+:276-1991
Bruz_scaf_55471	Mikado_loci	mRNA	276	1991	20	+	.	ID=BruzV2.55471G2.1;Parent=BruzV2.55471G2;Name=BruzV2.55471G2.1;alias=v1_Bruz.55471G2.1;alias=Bruz_scaf_55471.g34.t1;canonical_junctions=1,2;canonical_number=2;canonical_proportion=1.0;primary=True
Bruz_scaf_55471	Mikado_loci	exon	276	388	.	+	.	ID=BruzV2.55471G2.1.exon1;Parent=BruzV2.55471G2.1
Bruz_scaf_55471	Mikado_loci	five_prime_UTR	276	277	.	+	.	ID=BruzV2.55471G2.1.five_prime_UTR1;Parent=BruzV2.55471G2.1
Bruz_scaf_55471	Mikado_loci	CDS	278	388	.	+	0	ID=BruzV2.55471G2.1.CDS1;Parent=BruzV2.55471G2.1
Bruz_scaf_55471	Mikado_loci	CDS	852	1179	.	+	0	ID=BruzV2.55471G2.1.CDS2;Parent=BruzV2.55471G2.1
Bruz_scaf_55471	Mikado_loci	exon	852	1179	.	+	.	ID=BruzV2.55471G2.1.exon2;Parent=BruzV2.55471G2.1
Bruz_scaf_55471	Mikado_loci	CDS	1319	1785	.	+	2	ID=BruzV2.55471G2.1.CDS3;Parent=BruzV2.55471G2.1
Bruz_scaf_55471	Mikado_loci	exon	1319	1991	.	+	.	ID=BruzV2.55471G2.1.exon3;Parent=BruzV2.55471G2.1
Bruz_scaf_55471	Mikado_loci	three_prime_UTR	1786	1991	.	+	.	ID=BruzV2.55471G2.1.three_prime_UTR1;Parent=BruzV2.55471G2.1
###
Bruz_scaf_5549	Mikado_loci	superlocus	1936	2972	.	-	.	ID=Mikado_superlocus:Bruz_scaf_5549-:1936-2972;Name=superlocus:Bruz_scaf_5549-:1936-2972
Bruz_scaf_5549	Mikado_loci	gene	1936	2972	18	-	.	ID=BruzV2.5549G2;Name=BruzV2.5549G2;multiexonic=False;superlocus=Mikado_superlocus:Bruz_scaf_5549-:1936-2972
Bruz_scaf_5549	Mikado_loci	mRNA	1936	2972	18	-	.	ID=BruzV2.5549G2.1;Parent=BruzV2.5549G2;Name=BruzV2.5549G2.1;alias=st_MSTRG.55044.1;primary=True
Bruz_scaf_5549	Mikado_loci	exon	1936	2972	.	-	.	ID=BruzV2.5549G2.1.exon1;Parent=BruzV2.5549G2.1
Bruz_scaf_5549	Mikado_loci	three_prime_UTR	1936	2578	.	-	.	ID=BruzV2.5549G2.1.three_prime_UTR1;Parent=BruzV2.5549G2.1
Bruz_scaf_5549	Mikado_loci	CDS	2579	2971	.	-	0	ID=BruzV2.5549G2.1.CDS1;Parent=BruzV2.5549G2.1
Bruz_scaf_5549	Mikado_loci	five_prime_UTR	2972	2972	.	-	.	ID=BruzV2.5549G2.1.five_prime_UTR1;Parent=BruzV2.5549G2.1
###
Bruz_scaf_5549	Mikado_loci	superlocus	12627	16376	.	-	.	ID=Mikado_superlocus:Bruz_scaf_5549-:12627-16376;Name=superlocus:Bruz_scaf_5549-:12627-16376
Bruz_scaf_5549	Mikado_loci	gene	14197	16175	21	-	.	ID=BruzV2.5549G4;Name=BruzV2.5549G4;multiexonic=True;superlocus=Mikado_superlocus:Bruz_scaf_5549-:12627-16376
Bruz_scaf_5549	Mikado_loci	mRNA	14197	16175	21	-	.	ID=BruzV2.5549G4.1;Parent=BruzV2.5549G4;Name=BruzV2.5549G4.1;alias=v1_Bruz.5549G6.1;alias=Bruz_scaf_5549.g43.t1;canonical_junctions=1,2,3;canonical_number=3;canonical_proportion=1.0;primary=True
Bruz_scaf_5549	Mikado_loci	exon	14197	14940	.	-	.	ID=BruzV2.5549G4.1.exon1;Parent=BruzV2.5549G4.1
Bruz_scaf_5549	Mikado_loci	three_prime_UTR	14197	14479	.	-	.	ID=BruzV2.5549G4.1.three_prime_UTR1;Parent=BruzV2.5549G4.1
Bruz_scaf_5549	Mikado_loci	CDS	14480	14940	.	-	2	ID=BruzV2.5549G4.1.CDS1;Parent=BruzV2.5549G4.1
Bruz_scaf_5549	Mikado_loci	CDS	15663	15746	.	-	2	ID=BruzV2.5549G4.1.CDS2;Parent=BruzV2.5549G4.1
Bruz_scaf_5549	Mikado_loci	exon	15663	15746	.	-	.	ID=BruzV2.5549G4.1.exon2;Parent=BruzV2.5549G4.1
Bruz_scaf_5549	Mikado_loci	CDS	15947	15974	.	-	0	ID=BruzV2.5549G4.1.CDS3;Parent=BruzV2.5549G4.1
Bruz_scaf_5549	Mikado_loci	exon	15947	16037	.	-	.	ID=BruzV2.5549G4.1.exon3;Parent=BruzV2.5549G4.1
Bruz_scaf_5549	Mikado_loci	five_prime_UTR	15975	16037	.	-	.	ID=BruzV2.5549G4.1.five_prime_UTR1;Parent=BruzV2.5549G4.1
Bruz_scaf_5549	Mikado_loci	exon	16124	16175	.	-	.	ID=BruzV2.5549G4.1.exon4;Parent=BruzV2.5549G4.1
Bruz_scaf_5549	Mikado_loci	five_prime_UTR	16124	16175	.	-	.	ID=BruzV2.5549G4.1.five_prime_UTR2;Parent=BruzV2.5549G4.1
###
Bruz_scaf_55495	Mikado_loci	superlocus	1593	2057	.	+	.	ID=Mikado_superlocus:Bruz_scaf_55495+:1593-2057;Name=superlocus:Bruz_scaf_55495+:1593-2057
Bruz_scaf_55495	Mikado_loci	gene	1593	2057	19	+	.	ID=BruzV2.55495G2;Name=BruzV2.55495G2;multiexonic=False;superlocus=Mikado_superlocus:Bruz_scaf_55495+:1593-2057
Bruz_scaf_55495	Mikado_loci	mRNA	1593	2057	19	+	.	ID=BruzV2.55495G2.1;Parent=BruzV2.55495G2;Name=BruzV2.55495G2.1;alias=v1_Bruz.55495G2.1;alias=MSTRG.52601.1;primary=True
Bruz_scaf_55495	Mikado_loci	exon	1593	2057	.	+	.	ID=BruzV2.55495G2.1.exon1;Parent=BruzV2.55495G2.1
Bruz_scaf_55495	Mikado_loci	five_prime_UTR	1593	1594	.	+	.	ID=BruzV2.55495G2.1.five_prime_UTR1;Parent=BruzV2.55495G2.1
Bruz_scaf_55495	Mikado_loci	CDS	1595	2056	.	+	0	ID=BruzV2.55495G2.1.CDS1;Parent=BruzV2.55495G2.1
Bruz_scaf_55495	Mikado_loci	three_prime_UTR	2057	2057	.	+	.	ID=BruzV2.55495G2.1.three_prime_UTR1;Parent=BruzV2.55495G2.1
###
Bruz_scaf_55498	Mikado_loci	superlocus	1	598	.	+	.	ID=Mikado_superlocus:Bruz_scaf_55498+:1-598;Name=superlocus:Bruz_scaf_55498+:1-598
Bruz_scaf_55498	Mikado_loci	gene	1	598	18	+	.	ID=BruzV2.55498G2;Name=BruzV2.55498G2;multiexonic=False;superlocus=Mikado_superlocus:Bruz_scaf_55498+:1-598
Bruz_scaf_55498	Mikado_loci	mRNA	1	598	18	+	.	ID=BruzV2.55498G2.1;Parent=BruzV2.55498G2;Name=BruzV2.55498G2.1;alias=st_MSTRG.55050.1;primary=True
Bruz_scaf_55498	Mikado_loci	exon	1	598	.	+	.	ID=BruzV2.55498G2.1.exon1;Parent=BruzV2.55498G2.1
Bruz_scaf_55498	Mikado_loci	five_prime_UTR	1	2	.	+	.	ID=BruzV2.55498G2.1.five_prime_UTR1;Parent=BruzV2.55498G2.1
Bruz_scaf_55498	Mikado_loci	CDS	3	512	.	+	0	ID=BruzV2.55498G2.1.CDS1;Parent=BruzV2.55498G2.1
Bruz_scaf_55498	Mikado_loci	three_prime_UTR	513	598	.	+	.	ID=BruzV2.55498G2.1.three_prime_UTR1;Parent=BruzV2.55498G2.1
###
Bruz_scaf_555	Mikado_loci	superlocus	4	10857	.	+	.	ID=Mikado_superlocus:Bruz_scaf_555+:4-10857;Name=superlocus:Bruz_scaf_555+:4-10857
Bruz_scaf_555	Mikado_loci	gene	4	10627	21	+	.	ID=BruzV2.555G2;Name=BruzV2.555G2;multiexonic=True;superlocus=Mikado_superlocus:Bruz_scaf_555+:4-10857
Bruz_scaf_555	Mikado_loci	mRNA	4	10627	21	+	.	ID=BruzV2.555G2.1;Parent=BruzV2.555G2;Name=BruzV2.555G2.1;alias=v1_Bruz.555G2.1;alias=Bruz_scaf_555.g41.t1;canonical_junctions=1,2,3,4,5;canonical_number=5;canonical_proportion=1.0;primary=True
Bruz_scaf_555	Mikado_loci	exon	4	843	.	+	.	ID=BruzV2.555G2.1.exon1;Parent=BruzV2.555G2.1
Bruz_scaf_555	Mikado_loci	five_prime_UTR	4	843	.	+	.	ID=BruzV2.555G2.1.five_prime_UTR1;Parent=BruzV2.555G2.1
Bruz_scaf_555	Mikado_loci	exon	5025	5760	.	+	.	ID=BruzV2.555G2.1.exon2;Parent=BruzV2.555G2.1
Bruz_scaf_555	Mikado_loci	five_prime_UTR	5025	5457	.	+	.	ID=BruzV2.555G2.1.five_prime_UTR2;Parent=BruzV2.555G2.1
Bruz_scaf_555	Mikado_loci	CDS	5458	5760	.	+	0	ID=BruzV2.555G2.1.CDS1;Parent=BruzV2.555G2.1
Bruz_scaf_555	Mikado_loci	CDS	6918	7356	.	+	0	ID=BruzV2.555G2.1.CDS2;Parent=BruzV2.555G2.1
Bruz_scaf_555	Mikado_loci	exon	6918	7356	.	+	.	ID=BruzV2.555G2.1.exon3;Parent=BruzV2.555G2.1
Bruz_scaf_555	Mikado_loci	CDS	7441	7617	.	+	2	ID=BruzV2.555G2.1.CDS3;Parent=BruzV2.555G2.1
Bruz_scaf_555	Mikado_loci	exon	7441	7617	.	+	.	ID=BruzV2.555G2.1.exon4;Parent=BruzV2.555G2.1
Bruz_scaf_555	Mikado_loci	CDS	7902	8092	.	+	2	ID=BruzV2.555G2.1.CDS4;Parent=BruzV2.555G2.1
Bruz_scaf_555	Mikado_loci	exon	7902	8092	.	+	.	ID=BruzV2.555G2.1.exon5;Parent=BruzV2.555G2.1
Bruz_scaf_555	Mikado_loci	CDS	8166	10373	.	+	0	ID=BruzV2.555G2.1.CDS5;Parent=BruzV2.555G2.1
Bruz_scaf_555	Mikado_loci	exon	8166	10627	.	+	.	ID=BruzV2.555G2.1.exon6;Parent=BruzV2.555G2.1
Bruz_scaf_555	Mikado_loci	three_prime_UTR	10374	10627	.	+	.	ID=BruzV2.555G2.1.three_prime_UTR1;Parent=BruzV2.555G2.1
Bruz_scaf_555	Mikado_loci	gene	22	912	18	+	.	ID=BruzV2.555G4;Name=BruzV2.555G4;multiexonic=False;superlocus=Mikado_superlocus:Bruz_scaf_555+:4-10857
Bruz_scaf_555	Mikado_loci	mRNA	22	912	18	+	.	ID=BruzV2.555G4.1;Parent=BruzV2.555G4;Name=BruzV2.555G4.1;alias=st_MSTRG.55051.1;primary=True
Bruz_scaf_555	Mikado_loci	exon	22	912	.	+	.	ID=BruzV2.555G4.1.exon1;Parent=BruzV2.555G4.1
Bruz_scaf_555	Mikado_loci	five_prime_UTR	22	338	.	+	.	ID=BruzV2.555G4.1.five_prime_UTR1;Parent=BruzV2.555G4.1
Bruz_scaf_555	Mikado_loci	CDS	339	719	.	+	0	ID=BruzV2.555G4.1.CDS1;Parent=BruzV2.555G4.1
Bruz_scaf_555	Mikado_loci	three_prime_UTR	720	912	.	+	.	ID=BruzV2.555G4.1.three_prime_UTR1;Parent=BruzV2.555G4.1
###
Bruz_scaf_555	Mikado_loci	superlocus	13436	15336	.	+	.	ID=Mikado_superlocus:Bruz_scaf_555+:13436-15336;Name=superlocus:Bruz_scaf_555+:13436-15336
Bruz_scaf_555	Mikado_loci	gene	13436	15336	19	+	.	ID=BruzV2.555G6;Name=BruzV2.555G6;multiexonic=False;superlocus=Mikado_superlocus:Bruz_scaf_555+:13436-15336
Bruz_scaf_555	Mikado_loci	mRNA	13436	15336	19	+	.	ID=BruzV2.555G6.1;Parent=BruzV2.555G6;Name=BruzV2.555G6.1;alias=v1_Bruz.555G6.1;alias=MSTRG.52608.1;primary=True
Bruz_scaf_555	Mikado_loci	exon	13436	15336	.	+	.	ID=BruzV2.555G6.1.exon1;Parent=BruzV2.555G6.1
Bruz_scaf_555	Mikado_loci	five_prime_UTR	13436	14215	.	+	.	ID=BruzV2.555G6.1.five_prime_UTR1;Parent=BruzV2.555G6.1
Bruz_scaf_555	Mikado_loci	CDS	14216	15316	.	+	0	ID=BruzV2.555G6.1.CDS1;Parent=BruzV2.555G6.1
Bruz_scaf_555	Mikado_loci	three_prime_UTR	15317	15336	.	+	.	ID=BruzV2.555G6.1.three_prime_UTR1;Parent=BruzV2.555G6.1
###
Bruz_scaf_555	Mikado_loci	superlocus	2796	3842	.	-	.	ID=Mikado_superlocus:Bruz_scaf_555-:2796-3842;Name=superlocus:Bruz_scaf_555-:2796-3842
Bruz_scaf_555	Mikado_loci	gene	2796	3842	18	-	.	ID=BruzV2.555G8;Name=BruzV2.555G8;multiexonic=False;superlocus=Mikado_superlocus:Bruz_scaf_555-:2796-3842
Bruz_scaf_555	Mikado_loci	mRNA	2796	3842	18	-	.	ID=BruzV2.555G8.1;Parent=BruzV2.555G8;Name=BruzV2.555G8.1;alias=v1_Bruz.555G4.1;alias=MSTRG.52606.1;primary=True
Bruz_scaf_555	Mikado_loci	exon	2796	3842	.	-	.	ID=BruzV2.555G8.1.exon1;Parent=BruzV2.555G8.1
Bruz_scaf_555	Mikado_loci	three_prime_UTR	2796	3161	.	-	.	ID=BruzV2.555G8.1.three_prime_UTR1;Parent=BruzV2.555G8.1
Bruz_scaf_555	Mikado_loci	CDS	3162	3842	.	-	0	ID=BruzV2.555G8.1.CDS1;Parent=BruzV2.555G8.1
###
Bruz_scaf_555	Mikado_loci	superlocus	97618	98016	.	-	.	ID=Mikado_superlocus:Bruz_scaf_555-:97618-98016;Name=superlocus:Bruz_scaf_555-:97618-98016
Bruz_scaf_555	Mikado_loci	gene	97618	98016	16	-	.	ID=BruzV2.555G10;Name=BruzV2.555G10;multiexonic=False;superlocus=Mikado_superlocus:Bruz_scaf_555-:97618-98016
Bruz_scaf_555	Mikado_loci	mRNA	97618	98016	16	-	.	ID=BruzV2.555G10.1;Parent=BruzV2.555G10;Name=BruzV2.555G10.1;alias=st_MSTRG.55059.1;primary=True
Bruz_scaf_555	Mikado_loci	CDS	97618	98016	.	-	0	ID=BruzV2.555G10.1.CDS1;Parent=BruzV2.555G10.1
Bruz_scaf_555	Mikado_loci	exon	97618	98016	.	-	.	ID=BruzV2.555G10.1.exon1;Parent=BruzV2.555G10.1
###
Bruz_scaf_555	Mikado_loci	superlocus	102874	103470	.	+	.	ID=Mikado_superlocus:Bruz_scaf_555+:102874-103470;Name=superlocus:Bruz_scaf_555+:102874-103470
Bruz_scaf_555	Mikado_loci	gene	102874	103470	18	+	.	ID=BruzV2.555G12;Name=BruzV2.555G12;multiexonic=False;superlocus=Mikado_superlocus:Bruz_scaf_555+:102874-103470
Bruz_scaf_555	Mikado_loci	mRNA	102874	103470	18	+	.	ID=BruzV2.555G12.1;Parent=BruzV2.555G12;Name=BruzV2.555G12.1;alias=st_MSTRG.55060.1;primary=True
Bruz_scaf_555	Mikado_loci	exon	102874	103470	.	+	.	ID=BruzV2.555G12.1.exon1;Parent=BruzV2.555G12.1
Bruz_scaf_555	Mikado_loci	five_prime_UTR	102874	102874	.	+	.	ID=BruzV2.555G12.1.five_prime_UTR1;Parent=BruzV2.555G12.1
Bruz_scaf_555	Mikado_loci	CDS	102875	103468	.	+	0	ID=BruzV2.555G12.1.CDS1;Parent=BruzV2.555G12.1
Bruz_scaf_555	Mikado_loci	three_prime_UTR	103469	103470	.	+	.	ID=BruzV2.555G12.1.three_prime_UTR1;Parent=BruzV2.555G12.1
###
Bruz_scaf_5551	Mikado_loci	superlocus	28716	30686	.	+	.	ID=Mikado_superlocus:Bruz_scaf_5551+:28716-30686;Name=superlocus:Bruz_scaf_5551+:28716-30686
Bruz_scaf_5551	Mikado_loci	gene	28716	30660	20	+	.	ID=BruzV2.5551G2;Name=BruzV2.5551G2;multiexonic=True;superlocus=Mikado_superlocus:Bruz_scaf_5551+:28716-30686
Bruz_scaf_5551	Mikado_loci	mRNA	28716	30660	20	+	.	ID=BruzV2.5551G2.1;Parent=BruzV2.5551G2;Name=BruzV2.5551G2.1;alias=v1_Bruz.5551G2.1;alias=Bruz_scaf_5551.g44.t1;canonical_junctions=1;canonical_number=1;canonical_proportion=1.0;primary=True
Bruz_scaf_5551	Mikado_loci	exon	28716	28775	.	+	.	ID=BruzV2.5551G2.1.exon1;Parent=BruzV2.5551G2.1
Bruz_scaf_5551	Mikado_loci	five_prime_UTR	28716	28775	.	+	.	ID=BruzV2.5551G2.1.five_prime_UTR1;Parent=BruzV2.5551G2.1
Bruz_scaf_5551	Mikado_loci	exon	28828	30660	.	+	.	ID=BruzV2.5551G2.1.exon2;Parent=BruzV2.5551G2.1
Bruz_scaf_5551	Mikado_loci	five_prime_UTR	28828	29284	.	+	.	ID=BruzV2.5551G2.1.five_prime_UTR2;Parent=BruzV2.5551G2.1
Bruz_scaf_5551	Mikado_loci	CDS	29285	30049	.	+	0	ID=BruzV2.5551G2.1.CDS1;Parent=BruzV2.5551G2.1
Bruz_scaf_5551	Mikado_loci	three_prime_UTR	30050	30660	.	+	.	ID=BruzV2.5551G2.1.three_prime_UTR1;Parent=BruzV2.5551G2.1
###
Bruz_scaf_5552	Mikado_loci	superlocus	3626	7035	.	+	.	ID=Mikado_superlocus:Bruz_scaf_5552+:3626-7035;Name=superlocus:Bruz_scaf_5552+:3626-7035
Bruz_scaf_5552	Mikado_loci	gene	3626	7035	21	+	.	ID=BruzV2.5552G2;Name=BruzV2.5552G2;multiexonic=True;superlocus=Mikado_superlocus:Bruz_scaf_5552+:3626-7035
Bruz_scaf_5552	Mikado_loci	mRNA	3626	7035	21	+	.	ID=BruzV2.5552G2.1;Parent=BruzV2.5552G2;Name=BruzV2.5552G2.1;alias=v1_Bruz.5552G2.1;alias=Bruz_scaf_5552.g45.t1;canonical_junctions=1,2,3,4,5,6,7,8;canonical_number=8;canonical_proportion=1.0;primary=True
Bruz_scaf_5552	Mikado_loci	exon	3626	3897	.	+	.	ID=BruzV2.5552G2.1.exon1;Parent=BruzV2.5552G2.1
Bruz_scaf_5552	Mikado_loci	five_prime_UTR	3626	3897	.	+	.	ID=BruzV2.5552G2.1.five_prime_UTR1;Parent=BruzV2.5552G2.1
Bruz_scaf_5552	Mikado_loci	exon	4203	4356	.	+	.	ID=BruzV2.5552G2.1.exon2;Parent=BruzV2.5552G2.1
Bruz_scaf_5552	Mikado_loci	five_prime_UTR	4203	4227	.	+	.	ID=BruzV2.5552G2.1.five_prime_UTR2;Parent=BruzV2.5552G2.1
Bruz_scaf_5552	Mikado_loci	CDS	4228	4356	.	+	0	ID=BruzV2.5552G2.1.CDS1;Parent=BruzV2.5552G2.1
Bruz_scaf_5552	Mikado_loci	CDS	5333	5421	.	+	0	ID=BruzV2.5552G2.1.CDS2;Parent=BruzV2.5552G2.1
Bruz_scaf_5552	Mikado_loci	exon	5333	5421	.	+	.	ID=BruzV2.5552G2.1.exon3;Parent=BruzV2.5552G2.1
Bruz_scaf_5552	Mikado_loci	CDS	5512	5647	.	+	1	ID=BruzV2.5552G2.1.CDS3;Parent=BruzV2.5552G2.1
Bruz_scaf_5552	Mikado_loci	exon	5512	5647	.	+	.	ID=BruzV2.5552G2.1.exon4;Parent=BruzV2.5552G2.1
Bruz_scaf_5552	Mikado_loci	CDS	5751	5825	.	+	0	ID=BruzV2.5552G2.1.CDS4;Parent=BruzV2.5552G2.1
Bruz_scaf_5552	Mikado_loci	exon	5751	5825	.	+	.	ID=BruzV2.5552G2.1.exon5;Parent=BruzV2.5552G2.1
Bruz_scaf_5552	Mikado_loci	CDS	5937	6058	.	+	0	ID=BruzV2.5552G2.1.CDS5;Parent=BruzV2.5552G2.1
Bruz_scaf_5552	Mikado_loci	exon	5937	6058	.	+	.	ID=BruzV2.5552G2.1.exon6;Parent=BruzV2.5552G2.1
Bruz_scaf_5552	Mikado_loci	CDS	6143	6218	.	+	1	ID=BruzV2.5552G2.1.CDS6;Parent=BruzV2.5552G2.1
Bruz_scaf_5552	Mikado_loci	exon	6143	6218	.	+	.	ID=BruzV2.5552G2.1.exon7;Parent=BruzV2.5552G2.1
Bruz_scaf_5552	Mikado_loci	CDS	6375	6434	.	+	0	ID=BruzV2.5552G2.1.CDS7;Parent=BruzV2.5552G2.1
Bruz_scaf_5552	Mikado_loci	exon	6375	6434	.	+	.	ID=BruzV2.5552G2.1.exon8;Parent=BruzV2.5552G2.1
Bruz_scaf_5552	Mikado_loci	CDS	6515	6649	.	+	0	ID=BruzV2.5552G2.1.CDS8;Parent=BruzV2.5552G2.1
Bruz_scaf_5552	Mikado_loci	exon	6515	7035	.	+	.	ID=BruzV2.5552G2.1.exon9;Parent=BruzV2.5552G2.1
Bruz_scaf_5552	Mikado_loci	three_prime_UTR	6650	7035	.	+	.	ID=BruzV2.5552G2.1.three_prime_UTR1;Parent=BruzV2.5552G2.1
###
Bruz_scaf_5552	Mikado_loci	superlocus	7378	8699	.	+	.	ID=Mikado_superlocus:Bruz_scaf_5552+:7378-8699;Name=superlocus:Bruz_scaf_5552+:7378-8699
Bruz_scaf_5552	Mikado_loci	gene	7378	8699	17	+	.	ID=BruzV2.5552G4;Name=BruzV2.5552G4;multiexonic=False;superlocus=Mikado_superlocus:Bruz_scaf_5552+:7378-8699
Bruz_scaf_5552	Mikado_loci	mRNA	7378	8699	17	+	.	ID=BruzV2.5552G4.1;Parent=BruzV2.5552G4;Name=BruzV2.5552G4.1;alias=v1_Bruz.5552G4.1;alias=MSTRG.52619.1;primary=True
Bruz_scaf_5552	Mikado_loci	exon	7378	8699	.	+	.	ID=BruzV2.5552G4.1.exon1;Parent=BruzV2.5552G4.1
Bruz_scaf_5552	Mikado_loci	five_prime_UTR	7378	7826	.	+	.	ID=BruzV2.5552G4.1.five_prime_UTR1;Parent=BruzV2.5552G4.1
Bruz_scaf_5552	Mikado_loci	CDS	7827	8699	.	+	0	ID=BruzV2.5552G4.1.CDS1;Parent=BruzV2.5552G4.1
###
Bruz_scaf_5552	Mikado_loci	superlocus	12535	19495	.	-	.	ID=Mikado_superlocus:Bruz_scaf_5552-:12535-19495;Name=superlocus:Bruz_scaf_5552-:12535-19495
Bruz_scaf_5552	Mikado_loci	gene	12535	19495	20	-	.	ID=BruzV2.5552G6;Name=BruzV2.5552G6;multiexonic=True;superlocus=Mikado_superlocus:Bruz_scaf_5552-:12535-19495
Bruz_scaf_5552	Mikado_loci	mRNA	12535	19495	20	-	.	ID=BruzV2.5552G6.1;Parent=BruzV2.5552G6;Name=BruzV2.5552G6.1;alias=v1_Bruz.5552G6.1;alias=Bruz_scaf_5552.g46.t2;canonical_junctions=1,2,3,4,5,6,7,8,9,10,11,12,13,14,15,16,17;canonical_number=17;canonical_proportion=1.0;primary=True
Bruz_scaf_5552	Mikado_loci	exon	12535	13268	.	-	.	ID=BruzV2.5552G6.1.exon1;Parent=BruzV2.5552G6.1
Bruz_scaf_5552	Mikado_loci	three_prime_UTR	12535	13196	.	-	.	ID=BruzV2.5552G6.1.three_prime_UTR1;Parent=BruzV2.5552G6.1
Bruz_scaf_5552	Mikado_loci	CDS	13197	13268	.	-	0	ID=BruzV2.5552G6.1.CDS1;Parent=BruzV2.5552G6.1
Bruz_scaf_5552	Mikado_loci	CDS	13563	13616	.	-	0	ID=BruzV2.5552G6.1.CDS2;Parent=BruzV2.5552G6.1
Bruz_scaf_5552	Mikado_loci	exon	13563	13616	.	-	.	ID=BruzV2.5552G6.1.exon2;Parent=BruzV2.5552G6.1
Bruz_scaf_5552	Mikado_loci	CDS	13703	13771	.	-	0	ID=BruzV2.5552G6.1.CDS3;Parent=BruzV2.5552G6.1
Bruz_scaf_5552	Mikado_loci	exon	13703	13771	.	-	.	ID=BruzV2.5552G6.1.exon3;Parent=BruzV2.5552G6.1
Bruz_scaf_5552	Mikado_loci	CDS	13852	13911	.	-	0	ID=BruzV2.5552G6.1.CDS4;Parent=BruzV2.5552G6.1
Bruz_scaf_5552	Mikado_loci	exon	13852	13911	.	-	.	ID=BruzV2.5552G6.1.exon4;Parent=BruzV2.5552G6.1
Bruz_scaf_5552	Mikado_loci	CDS	14099	14196	.	-	2	ID=BruzV2.5552G6.1.CDS5;Parent=BruzV2.5552G6.1
Bruz_scaf_5552	Mikado_loci	exon	14099	14196	.	-	.	ID=BruzV2.5552G6.1.exon5;Parent=BruzV2.5552G6.1
Bruz_scaf_5552	Mikado_loci	CDS	14465	14538	.	-	1	ID=BruzV2.5552G6.1.CDS6;Parent=BruzV2.5552G6.1
Bruz_scaf_5552	Mikado_loci	exon	14465	14538	.	-	.	ID=BruzV2.5552G6.1.exon6;Parent=BruzV2.5552G6.1
Bruz_scaf_5552	Mikado_loci	CDS	14900	15013	.	-	1	ID=BruzV2.5552G6.1.CDS7;Parent=BruzV2.5552G6.1
Bruz_scaf_5552	Mikado_loci	exon	14900	15013	.	-	.	ID=BruzV2.5552G6.1.exon7;Parent=BruzV2.5552G6.1
Bruz_scaf_5552	Mikado_loci	CDS	15111	15177	.	-	2	ID=BruzV2.5552G6.1.CDS8;Parent=BruzV2.5552G6.1
Bruz_scaf_5552	Mikado_loci	exon	15111	15177	.	-	.	ID=BruzV2.5552G6.1.exon8;Parent=BruzV2.5552G6.1
Bruz_scaf_5552	Mikado_loci	CDS	15273	15337	.	-	1	ID=BruzV2.5552G6.1.CDS9;Parent=BruzV2.5552G6.1
Bruz_scaf_5552	Mikado_loci	exon	15273	15337	.	-	.	ID=BruzV2.5552G6.1.exon9;Parent=BruzV2.5552G6.1
Bruz_scaf_5552	Mikado_loci	CDS	15794	15873	.	-	0	ID=BruzV2.5552G6.1.CDS10;Parent=BruzV2.5552G6.1
Bruz_scaf_5552	Mikado_loci	exon	15794	15873	.	-	.	ID=BruzV2.5552G6.1.exon10;Parent=BruzV2.5552G6.1
Bruz_scaf_5552	Mikado_loci	CDS	15976	16020	.	-	0	ID=BruzV2.5552G6.1.CDS11;Parent=BruzV2.5552G6.1
Bruz_scaf_5552	Mikado_loci	exon	15976	16020	.	-	.	ID=BruzV2.5552G6.1.exon11;Parent=BruzV2.5552G6.1
Bruz_scaf_5552	Mikado_loci	CDS	16329	16394	.	-	0	ID=BruzV2.5552G6.1.CDS12;Parent=BruzV2.5552G6.1
Bruz_scaf_5552	Mikado_loci	exon	16329	16394	.	-	.	ID=BruzV2.5552G6.1.exon12;Parent=BruzV2.5552G6.1
Bruz_scaf_5552	Mikado_loci	CDS	17055	17210	.	-	0	ID=BruzV2.5552G6.1.CDS13;Parent=BruzV2.5552G6.1
Bruz_scaf_5552	Mikado_loci	exon	17055	17210	.	-	.	ID=BruzV2.5552G6.1.exon13;Parent=BruzV2.5552G6.1
Bruz_scaf_5552	Mikado_loci	CDS	17360	17587	.	-	0	ID=BruzV2.5552G6.1.CDS14;Parent=BruzV2.5552G6.1
Bruz_scaf_5552	Mikado_loci	exon	17360	17587	.	-	.	ID=BruzV2.5552G6.1.exon14;Parent=BruzV2.5552G6.1
Bruz_scaf_5552	Mikado_loci	CDS	17684	17726	.	-	1	ID=BruzV2.5552G6.1.CDS15;Parent=BruzV2.5552G6.1
Bruz_scaf_5552	Mikado_loci	exon	17684	17726	.	-	.	ID=BruzV2.5552G6.1.exon15;Parent=BruzV2.5552G6.1
Bruz_scaf_5552	Mikado_loci	CDS	18029	18072	.	-	0	ID=BruzV2.5552G6.1.CDS16;Parent=BruzV2.5552G6.1
Bruz_scaf_5552	Mikado_loci	exon	18029	18072	.	-	.	ID=BruzV2.5552G6.1.exon16;Parent=BruzV2.5552G6.1
Bruz_scaf_5552	Mikado_loci	CDS	18189	18261	.	-	1	ID=BruzV2.5552G6.1.CDS17;Parent=BruzV2.5552G6.1
Bruz_scaf_5552	Mikado_loci	exon	18189	18261	.	-	.	ID=BruzV2.5552G6.1.exon17;Parent=BruzV2.5552G6.1
Bruz_scaf_5552	Mikado_loci	CDS	19274	19341	.	-	0	ID=BruzV2.5552G6.1.CDS18;Parent=BruzV2.5552G6.1
Bruz_scaf_5552	Mikado_loci	exon	19274	19495	.	-	.	ID=BruzV2.5552G6.1.exon18;Parent=BruzV2.5552G6.1
Bruz_scaf_5552	Mikado_loci	five_prime_UTR	19342	19495	.	-	.	ID=BruzV2.5552G6.1.five_prime_UTR1;Parent=BruzV2.5552G6.1
###
Bruz_scaf_55523	Mikado_loci	superlocus	248	2005	.	-	.	ID=Mikado_superlocus:Bruz_scaf_55523-:248-2005;Name=superlocus:Bruz_scaf_55523-:248-2005
Bruz_scaf_55523	Mikado_loci	gene	248	2005	20	-	.	ID=BruzV2.55523G2;Name=BruzV2.55523G2;multiexonic=True;superlocus=Mikado_superlocus:Bruz_scaf_55523-:248-2005
Bruz_scaf_55523	Mikado_loci	mRNA	248	2005	20	-	.	ID=BruzV2.55523G2.1;Parent=BruzV2.55523G2;Name=BruzV2.55523G2.1;alias=v1_Bruz.55523G2.1;alias=Bruz_scaf_55523.g35.t1;canonical_junctions=1,2,3,4;canonical_number=4;canonical_proportion=1.0;primary=True
Bruz_scaf_55523	Mikado_loci	exon	248	678	.	-	.	ID=BruzV2.55523G2.1.exon1;Parent=BruzV2.55523G2.1
Bruz_scaf_55523	Mikado_loci	three_prime_UTR	248	507	.	-	.	ID=BruzV2.55523G2.1.three_prime_UTR1;Parent=BruzV2.55523G2.1
Bruz_scaf_55523	Mikado_loci	CDS	508	678	.	-	0	ID=BruzV2.55523G2.1.CDS1;Parent=BruzV2.55523G2.1
Bruz_scaf_55523	Mikado_loci	CDS	769	861	.	-	0	ID=BruzV2.55523G2.1.CDS2;Parent=BruzV2.55523G2.1
Bruz_scaf_55523	Mikado_loci	exon	769	861	.	-	.	ID=BruzV2.55523G2.1.exon2;Parent=BruzV2.55523G2.1
Bruz_scaf_55523	Mikado_loci	CDS	1227	1364	.	-	0	ID=BruzV2.55523G2.1.CDS3;Parent=BruzV2.55523G2.1
Bruz_scaf_55523	Mikado_loci	exon	1227	1364	.	-	.	ID=BruzV2.55523G2.1.exon3;Parent=BruzV2.55523G2.1
Bruz_scaf_55523	Mikado_loci	CDS	1441	1568	.	-	2	ID=BruzV2.55523G2.1.CDS4;Parent=BruzV2.55523G2.1
Bruz_scaf_55523	Mikado_loci	exon	1441	1568	.	-	.	ID=BruzV2.55523G2.1.exon4;Parent=BruzV2.55523G2.1
Bruz_scaf_55523	Mikado_loci	CDS	1824	2004	.	-	0	ID=BruzV2.55523G2.1.CDS5;Parent=BruzV2.55523G2.1
Bruz_scaf_55523	Mikado_loci	exon	1824	2005	.	-	.	ID=BruzV2.55523G2.1.exon5;Parent=BruzV2.55523G2.1
Bruz_scaf_55523	Mikado_loci	five_prime_UTR	2005	2005	.	-	.	ID=BruzV2.55523G2.1.five_prime_UTR1;Parent=BruzV2.55523G2.1
###
Bruz_scaf_55536	Mikado_loci	superlocus	1	896	.	+	.	ID=Mikado_superlocus:Bruz_scaf_55536+:1-896;Name=superlocus:Bruz_scaf_55536+:1-896
Bruz_scaf_55536	Mikado_loci	gene	1	896	18	+	.	ID=BruzV2.55536G2;Name=BruzV2.55536G2;multiexonic=False;superlocus=Mikado_superlocus:Bruz_scaf_55536+:1-896
Bruz_scaf_55536	Mikado_loci	mRNA	1	896	18	+	.	ID=BruzV2.55536G2.1;Parent=BruzV2.55536G2;Name=BruzV2.55536G2.1;alias=v1_Bruz.55536G2.1;alias=MSTRG.52628.1;primary=True
Bruz_scaf_55536	Mikado_loci	CDS	1	357	.	+	0	ID=BruzV2.55536G2.1.CDS1;Parent=BruzV2.55536G2.1
Bruz_scaf_55536	Mikado_loci	exon	1	896	.	+	.	ID=BruzV2.55536G2.1.exon1;Parent=BruzV2.55536G2.1
Bruz_scaf_55536	Mikado_loci	three_prime_UTR	358	896	.	+	.	ID=BruzV2.55536G2.1.three_prime_UTR1;Parent=BruzV2.55536G2.1
###
Bruz_scaf_55540	Mikado_loci	superlocus	5	976	.	-	.	ID=Mikado_superlocus:Bruz_scaf_55540-:5-976;Name=superlocus:Bruz_scaf_55540-:5-976
Bruz_scaf_55540	Mikado_loci	gene	5	976	17	-	.	ID=BruzV2.55540G2;Name=BruzV2.55540G2;multiexonic=False;superlocus=Mikado_superlocus:Bruz_scaf_55540-:5-976
Bruz_scaf_55540	Mikado_loci	mRNA	5	976	17	-	.	ID=BruzV2.55540G2.1;Parent=BruzV2.55540G2;Name=BruzV2.55540G2.1;alias=st_MSTRG.55075.1;primary=True
Bruz_scaf_55540	Mikado_loci	exon	5	976	.	-	.	ID=BruzV2.55540G2.1.exon1;Parent=BruzV2.55540G2.1
Bruz_scaf_55540	Mikado_loci	three_prime_UTR	5	601	.	-	.	ID=BruzV2.55540G2.1.three_prime_UTR1;Parent=BruzV2.55540G2.1
Bruz_scaf_55540	Mikado_loci	CDS	602	976	.	-	0	ID=BruzV2.55540G2.1.CDS1;Parent=BruzV2.55540G2.1
###
Bruz_scaf_5555	Mikado_loci	superlocus	8087	9784	.	+	.	ID=Mikado_superlocus:Bruz_scaf_5555+:8087-9784;Name=superlocus:Bruz_scaf_5555+:8087-9784
Bruz_scaf_5555	Mikado_loci	gene	8087	9784	18	+	.	ID=BruzV2.5555G2;Name=BruzV2.5555G2;multiexonic=False;superlocus=Mikado_superlocus:Bruz_scaf_5555+:8087-9784
Bruz_scaf_5555	Mikado_loci	mRNA	8087	9784	18	+	.	ID=BruzV2.5555G2.1;Parent=BruzV2.5555G2;Name=BruzV2.5555G2.1;alias=st_MSTRG.55077.1;primary=True
Bruz_scaf_5555	Mikado_loci	exon	8087	9784	.	+	.	ID=BruzV2.5555G2.1.exon1;Parent=BruzV2.5555G2.1
Bruz_scaf_5555	Mikado_loci	five_prime_UTR	8087	8190	.	+	.	ID=BruzV2.5555G2.1.five_prime_UTR1;Parent=BruzV2.5555G2.1
Bruz_scaf_5555	Mikado_loci	CDS	8191	9582	.	+	0	ID=BruzV2.5555G2.1.CDS1;Parent=BruzV2.5555G2.1
Bruz_scaf_5555	Mikado_loci	three_prime_UTR	9583	9784	.	+	.	ID=BruzV2.5555G2.1.three_prime_UTR1;Parent=BruzV2.5555G2.1
###
Bruz_scaf_55551	Mikado_loci	superlocus	977	2055	.	+	.	ID=Mikado_superlocus:Bruz_scaf_55551+:977-2055;Name=superlocus:Bruz_scaf_55551+:977-2055
Bruz_scaf_55551	Mikado_loci	gene	977	2055	18	+	.	ID=BruzV2.55551G2;Name=BruzV2.55551G2;multiexonic=False;superlocus=Mikado_superlocus:Bruz_scaf_55551+:977-2055
Bruz_scaf_55551	Mikado_loci	mRNA	977	2055	18	+	.	ID=BruzV2.55551G2.1;Parent=BruzV2.55551G2;Name=BruzV2.55551G2.1;alias=st_MSTRG.55078.1;primary=True
Bruz_scaf_55551	Mikado_loci	exon	977	2055	.	+	.	ID=BruzV2.55551G2.1.exon1;Parent=BruzV2.55551G2.1
Bruz_scaf_55551	Mikado_loci	five_prime_UTR	977	977	.	+	.	ID=BruzV2.55551G2.1.five_prime_UTR1;Parent=BruzV2.55551G2.1
Bruz_scaf_55551	Mikado_loci	CDS	978	1310	.	+	0	ID=BruzV2.55551G2.1.CDS1;Parent=BruzV2.55551G2.1
Bruz_scaf_55551	Mikado_loci	three_prime_UTR	1311	2055	.	+	.	ID=BruzV2.55551G2.1.three_prime_UTR1;Parent=BruzV2.55551G2.1
###
Bruz_scaf_5556	Mikado_loci	superlocus	1274	4846	.	-	.	ID=Mikado_superlocus:Bruz_scaf_5556-:1274-4846;Name=superlocus:Bruz_scaf_5556-:1274-4846
Bruz_scaf_5556	Mikado_loci	gene	1274	4846	18	-	.	ID=BruzV2.5556G2;Name=BruzV2.5556G2;multiexonic=False;superlocus=Mikado_superlocus:Bruz_scaf_5556-:1274-4846
Bruz_scaf_5556	Mikado_loci	mRNA	1274	4846	18	-	.	ID=BruzV2.5556G2.1;Parent=BruzV2.5556G2;Name=BruzV2.5556G2.1;alias=st_MSTRG.55080.1;primary=True
Bruz_scaf_5556	Mikado_loci	exon	1274	4846	.	-	.	ID=BruzV2.5556G2.1.exon1;Parent=BruzV2.5556G2.1
Bruz_scaf_5556	Mikado_loci	three_prime_UTR	1274	1446	.	-	.	ID=BruzV2.5556G2.1.three_prime_UTR1;Parent=BruzV2.5556G2.1
Bruz_scaf_5556	Mikado_loci	CDS	1447	1794	.	-	0	ID=BruzV2.5556G2.1.CDS1;Parent=BruzV2.5556G2.1
Bruz_scaf_5556	Mikado_loci	five_prime_UTR	1795	4846	.	-	.	ID=BruzV2.5556G2.1.five_prime_UTR1;Parent=BruzV2.5556G2.1
###
Bruz_scaf_5556	Mikado_loci	superlocus	9376	12411	.	+	.	ID=Mikado_superlocus:Bruz_scaf_5556+:9376-12411;Name=superlocus:Bruz_scaf_5556+:9376-12411
Bruz_scaf_5556	Mikado_loci	gene	9376	12408	19	+	.	ID=BruzV2.5556G4;Name=BruzV2.5556G4;multiexonic=True;superlocus=Mikado_superlocus:Bruz_scaf_5556+:9376-12411
Bruz_scaf_5556	Mikado_loci	mRNA	9376	12408	19	+	.	ID=BruzV2.5556G4.1;Parent=BruzV2.5556G4;Name=BruzV2.5556G4.1;alias=v1_Bruz.5556G2.1;alias=Bruz_scaf_5556.g50.t1;canonical_junctions=1,3,4;canonical_number=3;canonical_proportion=0.75;primary=True
Bruz_scaf_5556	Mikado_loci	CDS	9376	9513	.	+	0	ID=BruzV2.5556G4.1.CDS1;Parent=BruzV2.5556G4.1
Bruz_scaf_5556	Mikado_loci	exon	9376	9513	.	+	.	ID=BruzV2.5556G4.1.exon1;Parent=BruzV2.5556G4.1
Bruz_scaf_5556	Mikado_loci	CDS	10246	10649	.	+	0	ID=BruzV2.5556G4.1.CDS2;Parent=BruzV2.5556G4.1
Bruz_scaf_5556	Mikado_loci	exon	10246	10649	.	+	.	ID=BruzV2.5556G4.1.exon2;Parent=BruzV2.5556G4.1
Bruz_scaf_5556	Mikado_loci	CDS	10748	11162	.	+	1	ID=BruzV2.5556G4.1.CDS3;Parent=BruzV2.5556G4.1
Bruz_scaf_5556	Mikado_loci	exon	10748	11162	.	+	.	ID=BruzV2.5556G4.1.exon3;Parent=BruzV2.5556G4.1
Bruz_scaf_5556	Mikado_loci	CDS	11261	11404	.	+	0	ID=BruzV2.5556G4.1.CDS4;Parent=BruzV2.5556G4.1
Bruz_scaf_5556	Mikado_loci	exon	11261	11404	.	+	.	ID=BruzV2.5556G4.1.exon4;Parent=BruzV2.5556G4.1
Bruz_scaf_5556	Mikado_loci	CDS	11810	11953	.	+	0	ID=BruzV2.5556G4.1.CDS5;Parent=BruzV2.5556G4.1
Bruz_scaf_5556	Mikado_loci	exon	11810	12408	.	+	.	ID=BruzV2.5556G4.1.exon5;Parent=BruzV2.5556G4.1
Bruz_scaf_5556	Mikado_loci	three_prime_UTR	11954	12408	.	+	.	ID=BruzV2.5556G4.1.three_prime_UTR1;Parent=BruzV2.5556G4.1
###
Bruz_scaf_5556	Mikado_loci	superlocus	14276	17455	.	+	.	ID=Mikado_superlocus:Bruz_scaf_5556+:14276-17455;Name=superlocus:Bruz_scaf_5556+:14276-17455
Bruz_scaf_5556	Mikado_loci	gene	14276	17455	20	+	.	ID=BruzV2.5556G6;Name=BruzV2.5556G6;multiexonic=True;superlocus=Mikado_superlocus:Bruz_scaf_5556+:14276-17455
Bruz_scaf_5556	Mikado_loci	mRNA	14276	17455	20	+	.	ID=BruzV2.5556G6.1;Parent=BruzV2.5556G6;Name=BruzV2.5556G6.1;alias=v1_Bruz.5556G4.1;alias=Bruz_scaf_5556.g51.t1;canonical_junctions=1,2,3,4;canonical_number=4;canonical_proportion=1.0;primary=True
Bruz_scaf_5556	Mikado_loci	exon	14276	14475	.	+	.	ID=BruzV2.5556G6.1.exon1;Parent=BruzV2.5556G6.1
Bruz_scaf_5556	Mikado_loci	five_prime_UTR	14276	14417	.	+	.	ID=BruzV2.5556G6.1.five_prime_UTR1;Parent=BruzV2.5556G6.1
Bruz_scaf_5556	Mikado_loci	CDS	14418	14475	.	+	0	ID=BruzV2.5556G6.1.CDS1;Parent=BruzV2.5556G6.1
Bruz_scaf_5556	Mikado_loci	CDS	14774	14886	.	+	2	ID=BruzV2.5556G6.1.CDS2;Parent=BruzV2.5556G6.1
Bruz_scaf_5556	Mikado_loci	exon	14774	14886	.	+	.	ID=BruzV2.5556G6.1.exon2;Parent=BruzV2.5556G6.1
Bruz_scaf_5556	Mikado_loci	CDS	15226	16137	.	+	0	ID=BruzV2.5556G6.1.CDS3;Parent=BruzV2.5556G6.1
Bruz_scaf_5556	Mikado_loci	exon	15226	16137	.	+	.	ID=BruzV2.5556G6.1.exon3;Parent=BruzV2.5556G6.1
Bruz_scaf_5556	Mikado_loci	CDS	16242	16385	.	+	0	ID=BruzV2.5556G6.1.CDS4;Parent=BruzV2.5556G6.1
Bruz_scaf_5556	Mikado_loci	exon	16242	16385	.	+	.	ID=BruzV2.5556G6.1.exon4;Parent=BruzV2.5556G6.1
Bruz_scaf_5556	Mikado_loci	CDS	16790	17110	.	+	0	ID=BruzV2.5556G6.1.CDS5;Parent=BruzV2.5556G6.1
Bruz_scaf_5556	Mikado_loci	exon	16790	17455	.	+	.	ID=BruzV2.5556G6.1.exon5;Parent=BruzV2.5556G6.1
Bruz_scaf_5556	Mikado_loci	three_prime_UTR	17111	17455	.	+	.	ID=BruzV2.5556G6.1.three_prime_UTR1;Parent=BruzV2.5556G6.1
###
Bruz_scaf_5556	Mikado_loci	superlocus	18976	25460	.	+	.	ID=Mikado_superlocus:Bruz_scaf_5556+:18976-25460;Name=superlocus:Bruz_scaf_5556+:18976-25460
Bruz_scaf_5556	Mikado_loci	gene	18976	25460	20	+	.	ID=BruzV2.5556G8;Name=BruzV2.5556G8;multiexonic=True;superlocus=Mikado_superlocus:Bruz_scaf_5556+:18976-25460
Bruz_scaf_5556	Mikado_loci	mRNA	18976	25460	20	+	.	ID=BruzV2.5556G8.1;Parent=BruzV2.5556G8;Name=BruzV2.5556G8.1;alias=v1_Bruz.5556G6.1;alias=Bruz_scaf_5556.g52.t1;canonical_junctions=1,2,3,4,5,6;canonical_number=6;canonical_proportion=1.0;primary=True
Bruz_scaf_5556	Mikado_loci	exon	18976	19025	.	+	.	ID=BruzV2.5556G8.1.exon1;Parent=BruzV2.5556G8.1
Bruz_scaf_5556	Mikado_loci	five_prime_UTR	18976	18976	.	+	.	ID=BruzV2.5556G8.1.five_prime_UTR1;Parent=BruzV2.5556G8.1
Bruz_scaf_5556	Mikado_loci	CDS	18977	19025	.	+	0	ID=BruzV2.5556G8.1.CDS1;Parent=BruzV2.5556G8.1
Bruz_scaf_5556	Mikado_loci	CDS	19605	19660	.	+	2	ID=BruzV2.5556G8.1.CDS2;Parent=BruzV2.5556G8.1
Bruz_scaf_5556	Mikado_loci	exon	19605	19660	.	+	.	ID=BruzV2.5556G8.1.exon2;Parent=BruzV2.5556G8.1
Bruz_scaf_5556	Mikado_loci	CDS	19870	20548	.	+	0	ID=BruzV2.5556G8.1.CDS3;Parent=BruzV2.5556G8.1
Bruz_scaf_5556	Mikado_loci	exon	19870	20548	.	+	.	ID=BruzV2.5556G8.1.exon3;Parent=BruzV2.5556G8.1
Bruz_scaf_5556	Mikado_loci	CDS	22373	22431	.	+	2	ID=BruzV2.5556G8.1.CDS4;Parent=BruzV2.5556G8.1
Bruz_scaf_5556	Mikado_loci	exon	22373	22431	.	+	.	ID=BruzV2.5556G8.1.exon4;Parent=BruzV2.5556G8.1
Bruz_scaf_5556	Mikado_loci	CDS	23330	24241	.	+	0	ID=BruzV2.5556G8.1.CDS5;Parent=BruzV2.5556G8.1
Bruz_scaf_5556	Mikado_loci	exon	23330	24241	.	+	.	ID=BruzV2.5556G8.1.exon5;Parent=BruzV2.5556G8.1
Bruz_scaf_5556	Mikado_loci	CDS	24330	24473	.	+	0	ID=BruzV2.5556G8.1.CDS6;Parent=BruzV2.5556G8.1
Bruz_scaf_5556	Mikado_loci	exon	24330	24473	.	+	.	ID=BruzV2.5556G8.1.exon6;Parent=BruzV2.5556G8.1
Bruz_scaf_5556	Mikado_loci	CDS	24830	25147	.	+	0	ID=BruzV2.5556G8.1.CDS7;Parent=BruzV2.5556G8.1
Bruz_scaf_5556	Mikado_loci	exon	24830	25460	.	+	.	ID=BruzV2.5556G8.1.exon7;Parent=BruzV2.5556G8.1
Bruz_scaf_5556	Mikado_loci	three_prime_UTR	25148	25460	.	+	.	ID=BruzV2.5556G8.1.three_prime_UTR1;Parent=BruzV2.5556G8.1
###
Bruz_scaf_55561	Mikado_loci	superlocus	386	2054	.	+	.	ID=Mikado_superlocus:Bruz_scaf_55561+:386-2054;Name=superlocus:Bruz_scaf_55561+:386-2054
Bruz_scaf_55561	Mikado_loci	gene	386	1837	20	+	.	ID=BruzV2.55561G2;Name=BruzV2.55561G2;multiexonic=True;superlocus=Mikado_superlocus:Bruz_scaf_55561+:386-2054
Bruz_scaf_55561	Mikado_loci	mRNA	386	1837	20	+	.	ID=BruzV2.55561G2.1;Parent=BruzV2.55561G2;Name=BruzV2.55561G2.1;alias=v1_Bruz.55561G2.1;alias=Bruz_scaf_55561.g36.t1;canonical_junctions=1,2;canonical_number=2;canonical_proportion=1.0;primary=True
Bruz_scaf_55561	Mikado_loci	exon	386	1127	.	+	.	ID=BruzV2.55561G2.1.exon1;Parent=BruzV2.55561G2.1
Bruz_scaf_55561	Mikado_loci	five_prime_UTR	386	702	.	+	.	ID=BruzV2.55561G2.1.five_prime_UTR1;Parent=BruzV2.55561G2.1
Bruz_scaf_55561	Mikado_loci	CDS	703	1127	.	+	0	ID=BruzV2.55561G2.1.CDS1;Parent=BruzV2.55561G2.1
Bruz_scaf_55561	Mikado_loci	CDS	1231	1321	.	+	1	ID=BruzV2.55561G2.1.CDS2;Parent=BruzV2.55561G2.1
Bruz_scaf_55561	Mikado_loci	exon	1231	1321	.	+	.	ID=BruzV2.55561G2.1.exon2;Parent=BruzV2.55561G2.1
Bruz_scaf_55561	Mikado_loci	CDS	1413	1814	.	+	0	ID=BruzV2.55561G2.1.CDS3;Parent=BruzV2.55561G2.1
Bruz_scaf_55561	Mikado_loci	exon	1413	1837	.	+	.	ID=BruzV2.55561G2.1.exon3;Parent=BruzV2.55561G2.1
Bruz_scaf_55561	Mikado_loci	three_prime_UTR	1815	1837	.	+	.	ID=BruzV2.55561G2.1.three_prime_UTR1;Parent=BruzV2.55561G2.1
###
Bruz_scaf_55564	Mikado_loci	superlocus	1533	2005	.	-	.	ID=Mikado_superlocus:Bruz_scaf_55564-:1533-2005;Name=superlocus:Bruz_scaf_55564-:1533-2005
Bruz_scaf_55564	Mikado_loci	gene	1533	2005	18	-	.	ID=BruzV2.55564G2;Name=BruzV2.55564G2;multiexonic=False;superlocus=Mikado_superlocus:Bruz_scaf_55564-:1533-2005
Bruz_scaf_55564	Mikado_loci	mRNA	1533	2005	18	-	.	ID=BruzV2.55564G2.1;Parent=BruzV2.55564G2;Name=BruzV2.55564G2.1;alias=st_MSTRG.55086.1;primary=True
Bruz_scaf_55564	Mikado_loci	exon	1533	2005	.	-	.	ID=BruzV2.55564G2.1.exon1;Parent=BruzV2.55564G2.1
Bruz_scaf_55564	Mikado_loci	three_prime_UTR	1533	1673	.	-	.	ID=BruzV2.55564G2.1.three_prime_UTR1;Parent=BruzV2.55564G2.1
Bruz_scaf_55564	Mikado_loci	CDS	1674	2003	.	-	0	ID=BruzV2.55564G2.1.CDS1;Parent=BruzV2.55564G2.1
Bruz_scaf_55564	Mikado_loci	five_prime_UTR	2004	2005	.	-	.	ID=BruzV2.55564G2.1.five_prime_UTR1;Parent=BruzV2.55564G2.1
###
Bruz_scaf_55577	Mikado_loci	superlocus	1096	1936	.	+	.	ID=Mikado_superlocus:Bruz_scaf_55577+:1096-1936;Name=superlocus:Bruz_scaf_55577+:1096-1936
Bruz_scaf_55577	Mikado_loci	ncRNA_gene	1096	1936	16	+	.	ID=BruzV2.55577G2;Name=BruzV2.55577G2;multiexonic=True;superlocus=Mikado_superlocus:Bruz_scaf_55577+:1096-1936
Bruz_scaf_55577	Mikado_loci	ncRNA	1096	1936	16	+	.	ID=BruzV2.55577G2.1;Parent=BruzV2.55577G2;Name=v1_Bruz.55577G2.1;alias=v1_Bruz.55577G2.1;alias=Bruz_scaf_55577.g38.t1;canonical_junctions=1;canonical_number=1;canonical_proportion=1.0;primary=True
Bruz_scaf_55577	Mikado_loci	exon	1096	1167	.	+	.	ID=BruzV2.55577G2.1.exon1;Parent=BruzV2.55577G2.1
Bruz_scaf_55577	Mikado_loci	exon	1319	1936	.	+	.	ID=BruzV2.55577G2.1.exon2;Parent=BruzV2.55577G2.1
###
Bruz_scaf_5558	Mikado_loci	superlocus	20644	27622	.	+	.	ID=Mikado_superlocus:Bruz_scaf_5558+:20644-27622;Name=superlocus:Bruz_scaf_5558+:20644-27622
Bruz_scaf_5558	Mikado_loci	gene	20686	27622	20	+	.	ID=BruzV2.5558G2;Name=BruzV2.5558G2;multiexonic=True;superlocus=Mikado_superlocus:Bruz_scaf_5558+:20644-27622
Bruz_scaf_5558	Mikado_loci	mRNA	20686	27622	20	+	.	ID=BruzV2.5558G2.1;Parent=BruzV2.5558G2;Name=BruzV2.5558G2.1;alias=v1_Bruz.5558G4.1;alias=Bruz_scaf_5558.g53.t1;canonical_junctions=1,2,3,4,5;canonical_number=5;canonical_proportion=1.0;primary=True
Bruz_scaf_5558	Mikado_loci	exon	20686	21218	.	+	.	ID=BruzV2.5558G2.1.exon1;Parent=BruzV2.5558G2.1
Bruz_scaf_5558	Mikado_loci	five_prime_UTR	20686	20771	.	+	.	ID=BruzV2.5558G2.1.five_prime_UTR1;Parent=BruzV2.5558G2.1
Bruz_scaf_5558	Mikado_loci	CDS	20772	21218	.	+	0	ID=BruzV2.5558G2.1.CDS1;Parent=BruzV2.5558G2.1
Bruz_scaf_5558	Mikado_loci	CDS	21624	21796	.	+	0	ID=BruzV2.5558G2.1.CDS2;Parent=BruzV2.5558G2.1
Bruz_scaf_5558	Mikado_loci	exon	21624	21796	.	+	.	ID=BruzV2.5558G2.1.exon2;Parent=BruzV2.5558G2.1
Bruz_scaf_5558	Mikado_loci	CDS	21892	21994	.	+	1	ID=BruzV2.5558G2.1.CDS3;Parent=BruzV2.5558G2.1
Bruz_scaf_5558	Mikado_loci	exon	21892	21994	.	+	.	ID=BruzV2.5558G2.1.exon3;Parent=BruzV2.5558G2.1
Bruz_scaf_5558	Mikado_loci	CDS	22270	22471	.	+	0	ID=BruzV2.5558G2.1.CDS4;Parent=BruzV2.5558G2.1
Bruz_scaf_5558	Mikado_loci	exon	22270	22471	.	+	.	ID=BruzV2.5558G2.1.exon4;Parent=BruzV2.5558G2.1
Bruz_scaf_5558	Mikado_loci	CDS	23616	23671	.	+	2	ID=BruzV2.5558G2.1.CDS5;Parent=BruzV2.5558G2.1
Bruz_scaf_5558	Mikado_loci	exon	23616	23671	.	+	.	ID=BruzV2.5558G2.1.exon5;Parent=BruzV2.5558G2.1
Bruz_scaf_5558	Mikado_loci	CDS	27401	27559	.	+	0	ID=BruzV2.5558G2.1.CDS6;Parent=BruzV2.5558G2.1
Bruz_scaf_5558	Mikado_loci	exon	27401	27622	.	+	.	ID=BruzV2.5558G2.1.exon6;Parent=BruzV2.5558G2.1
Bruz_scaf_5558	Mikado_loci	three_prime_UTR	27560	27622	.	+	.	ID=BruzV2.5558G2.1.three_prime_UTR1;Parent=BruzV2.5558G2.1
###
Bruz_scaf_5559	Mikado_loci	superlocus	2446	3277	.	+	.	ID=Mikado_superlocus:Bruz_scaf_5559+:2446-3277;Name=superlocus:Bruz_scaf_5559+:2446-3277
Bruz_scaf_5559	Mikado_loci	gene	2446	3277	19	+	.	ID=BruzV2.5559G2;Name=BruzV2.5559G2;multiexonic=False;superlocus=Mikado_superlocus:Bruz_scaf_5559+:2446-3277
Bruz_scaf_5559	Mikado_loci	mRNA	2446	3277	19	+	.	ID=BruzV2.5559G2.1;Parent=BruzV2.5559G2;Name=BruzV2.5559G2.1;alias=v1_Bruz.5559G2.1;alias=Bruz_scaf_5559.g54.t1;primary=True
Bruz_scaf_5559	Mikado_loci	exon	2446	3277	.	+	.	ID=BruzV2.5559G2.1.exon1;Parent=BruzV2.5559G2.1
Bruz_scaf_5559	Mikado_loci	five_prime_UTR	2446	2642	.	+	.	ID=BruzV2.5559G2.1.five_prime_UTR1;Parent=BruzV2.5559G2.1
Bruz_scaf_5559	Mikado_loci	CDS	2643	3116	.	+	0	ID=BruzV2.5559G2.1.CDS1;Parent=BruzV2.5559G2.1
Bruz_scaf_5559	Mikado_loci	three_prime_UTR	3117	3277	.	+	.	ID=BruzV2.5559G2.1.three_prime_UTR1;Parent=BruzV2.5559G2.1
###
Bruz_scaf_5559	Mikado_loci	superlocus	17928	18715	.	-	.	ID=Mikado_superlocus:Bruz_scaf_5559-:17928-18715;Name=superlocus:Bruz_scaf_5559-:17928-18715
Bruz_scaf_5559	Mikado_loci	gene	17928	18715	19	-	.	ID=BruzV2.5559G4;Name=BruzV2.5559G4;multiexonic=False;superlocus=Mikado_superlocus:Bruz_scaf_5559-:17928-18715
Bruz_scaf_5559	Mikado_loci	mRNA	17928	18715	19	-	.	ID=BruzV2.5559G4.1;Parent=BruzV2.5559G4;Name=BruzV2.5559G4.1;alias=v1_Bruz.5559G4.1;alias=Bruz_scaf_5559.g55.t1;primary=True
Bruz_scaf_5559	Mikado_loci	exon	17928	18715	.	-	.	ID=BruzV2.5559G4.1.exon1;Parent=BruzV2.5559G4.1
Bruz_scaf_5559	Mikado_loci	three_prime_UTR	17928	18099	.	-	.	ID=BruzV2.5559G4.1.three_prime_UTR1;Parent=BruzV2.5559G4.1
Bruz_scaf_5559	Mikado_loci	CDS	18100	18621	.	-	0	ID=BruzV2.5559G4.1.CDS1;Parent=BruzV2.5559G4.1
Bruz_scaf_5559	Mikado_loci	five_prime_UTR	18622	18715	.	-	.	ID=BruzV2.5559G4.1.five_prime_UTR1;Parent=BruzV2.5559G4.1
###
Bruz_scaf_5559	Mikado_loci	superlocus	22786	27609	.	+	.	ID=Mikado_superlocus:Bruz_scaf_5559+:22786-27609;Name=superlocus:Bruz_scaf_5559+:22786-27609
Bruz_scaf_5559	Mikado_loci	gene	22786	27609	20	+	.	ID=BruzV2.5559G6;Name=BruzV2.5559G6;multiexonic=True;superlocus=Mikado_superlocus:Bruz_scaf_5559+:22786-27609
Bruz_scaf_5559	Mikado_loci	mRNA	22786	27609	20	+	.	ID=BruzV2.5559G6.1;Parent=BruzV2.5559G6;Name=BruzV2.5559G6.1;alias=v1_Bruz.5559G6.1;alias=Bruz_scaf_5559.g56.t1;canonical_junctions=1,2,3,4;canonical_number=4;canonical_proportion=1.0;primary=True
Bruz_scaf_5559	Mikado_loci	exon	22786	23091	.	+	.	ID=BruzV2.5559G6.1.exon1;Parent=BruzV2.5559G6.1
Bruz_scaf_5559	Mikado_loci	five_prime_UTR	22786	23091	.	+	.	ID=BruzV2.5559G6.1.five_prime_UTR1;Parent=BruzV2.5559G6.1
Bruz_scaf_5559	Mikado_loci	exon	23869	25278	.	+	.	ID=BruzV2.5559G6.1.exon2;Parent=BruzV2.5559G6.1
Bruz_scaf_5559	Mikado_loci	five_prime_UTR	23869	23885	.	+	.	ID=BruzV2.5559G6.1.five_prime_UTR2;Parent=BruzV2.5559G6.1
Bruz_scaf_5559	Mikado_loci	CDS	23886	25278	.	+	0	ID=BruzV2.5559G6.1.CDS1;Parent=BruzV2.5559G6.1
Bruz_scaf_5559	Mikado_loci	CDS	25392	25910	.	+	2	ID=BruzV2.5559G6.1.CDS2;Parent=BruzV2.5559G6.1
Bruz_scaf_5559	Mikado_loci	exon	25392	25910	.	+	.	ID=BruzV2.5559G6.1.exon3;Parent=BruzV2.5559G6.1
Bruz_scaf_5559	Mikado_loci	CDS	26329	26399	.	+	2	ID=BruzV2.5559G6.1.CDS3;Parent=BruzV2.5559G6.1
Bruz_scaf_5559	Mikado_loci	exon	26329	26402	.	+	.	ID=BruzV2.5559G6.1.exon4;Parent=BruzV2.5559G6.1
Bruz_scaf_5559	Mikado_loci	three_prime_UTR	26400	26402	.	+	.	ID=BruzV2.5559G6.1.three_prime_UTR1;Parent=BruzV2.5559G6.1
Bruz_scaf_5559	Mikado_loci	exon	27264	27609	.	+	.	ID=BruzV2.5559G6.1.exon5;Parent=BruzV2.5559G6.1
Bruz_scaf_5559	Mikado_loci	three_prime_UTR	27264	27609	.	+	.	ID=BruzV2.5559G6.1.three_prime_UTR2;Parent=BruzV2.5559G6.1
###
Bruz_scaf_556	Mikado_loci	superlocus	836	5110	.	+	.	ID=Mikado_superlocus:Bruz_scaf_556+:836-5110;Name=superlocus:Bruz_scaf_556+:836-5110
Bruz_scaf_556	Mikado_loci	gene	836	5110	20	+	.	ID=BruzV2.556G2;Name=BruzV2.556G2;multiexonic=True;superlocus=Mikado_superlocus:Bruz_scaf_556+:836-5110
Bruz_scaf_556	Mikado_loci	mRNA	836	5110	20	+	.	ID=BruzV2.556G2.1;Parent=BruzV2.556G2;Name=BruzV2.556G2.1;alias=v1_Bruz.556G2.1;alias=Bruz_scaf_556.g43.t1;canonical_junctions=1,2,3,4,5,6;canonical_number=6;canonical_proportion=1.0;primary=True
Bruz_scaf_556	Mikado_loci	exon	836	1262	.	+	.	ID=BruzV2.556G2.1.exon1;Parent=BruzV2.556G2.1
Bruz_scaf_556	Mikado_loci	five_prime_UTR	836	863	.	+	.	ID=BruzV2.556G2.1.five_prime_UTR1;Parent=BruzV2.556G2.1
Bruz_scaf_556	Mikado_loci	CDS	864	1262	.	+	0	ID=BruzV2.556G2.1.CDS1;Parent=BruzV2.556G2.1
Bruz_scaf_556	Mikado_loci	CDS	1998	2095	.	+	0	ID=BruzV2.556G2.1.CDS2;Parent=BruzV2.556G2.1
Bruz_scaf_556	Mikado_loci	exon	1998	2095	.	+	.	ID=BruzV2.556G2.1.exon2;Parent=BruzV2.556G2.1
Bruz_scaf_556	Mikado_loci	CDS	2763	2793	.	+	1	ID=BruzV2.556G2.1.CDS3;Parent=BruzV2.556G2.1
Bruz_scaf_556	Mikado_loci	exon	2763	2793	.	+	.	ID=BruzV2.556G2.1.exon3;Parent=BruzV2.556G2.1
Bruz_scaf_556	Mikado_loci	CDS	3237	3336	.	+	0	ID=BruzV2.556G2.1.CDS4;Parent=BruzV2.556G2.1
Bruz_scaf_556	Mikado_loci	exon	3237	3336	.	+	.	ID=BruzV2.556G2.1.exon4;Parent=BruzV2.556G2.1
Bruz_scaf_556	Mikado_loci	CDS	3426	3496	.	+	2	ID=BruzV2.556G2.1.CDS5;Parent=BruzV2.556G2.1
Bruz_scaf_556	Mikado_loci	exon	3426	3496	.	+	.	ID=BruzV2.556G2.1.exon5;Parent=BruzV2.556G2.1
Bruz_scaf_556	Mikado_loci	CDS	4234	4377	.	+	0	ID=BruzV2.556G2.1.CDS6;Parent=BruzV2.556G2.1
Bruz_scaf_556	Mikado_loci	exon	4234	4377	.	+	.	ID=BruzV2.556G2.1.exon6;Parent=BruzV2.556G2.1
Bruz_scaf_556	Mikado_loci	CDS	4486	4581	.	+	0	ID=BruzV2.556G2.1.CDS7;Parent=BruzV2.556G2.1
Bruz_scaf_556	Mikado_loci	exon	4486	5110	.	+	.	ID=BruzV2.556G2.1.exon7;Parent=BruzV2.556G2.1
Bruz_scaf_556	Mikado_loci	three_prime_UTR	4582	5110	.	+	.	ID=BruzV2.556G2.1.three_prime_UTR1;Parent=BruzV2.556G2.1
###
Bruz_scaf_556	Mikado_loci	superlocus	6326	8810	.	+	.	ID=Mikado_superlocus:Bruz_scaf_556+:6326-8810;Name=superlocus:Bruz_scaf_556+:6326-8810
Bruz_scaf_556	Mikado_loci	gene	6326	8810	20	+	.	ID=BruzV2.556G4;Name=BruzV2.556G4;multiexonic=True;superlocus=Mikado_superlocus:Bruz_scaf_556+:6326-8810
Bruz_scaf_556	Mikado_loci	mRNA	6326	8810	20	+	.	ID=BruzV2.556G4.1;Parent=BruzV2.556G4;Name=BruzV2.556G4.1;alias=v1_Bruz.556G4.1;alias=Bruz_scaf_556.g44.t1;canonical_junctions=1,2,3;canonical_number=3;canonical_proportion=1.0;primary=True
Bruz_scaf_556	Mikado_loci	exon	6326	6825	.	+	.	ID=BruzV2.556G4.1.exon1;Parent=BruzV2.556G4.1
Bruz_scaf_556	Mikado_loci	five_prime_UTR	6326	6326	.	+	.	ID=BruzV2.556G4.1.five_prime_UTR1;Parent=BruzV2.556G4.1
Bruz_scaf_556	Mikado_loci	CDS	6327	6825	.	+	0	ID=BruzV2.556G4.1.CDS1;Parent=BruzV2.556G4.1
Bruz_scaf_556	Mikado_loci	CDS	8056	8393	.	+	2	ID=BruzV2.556G4.1.CDS2;Parent=BruzV2.556G4.1
Bruz_scaf_556	Mikado_loci	exon	8056	8393	.	+	.	ID=BruzV2.556G4.1.exon2;Parent=BruzV2.556G4.1
Bruz_scaf_556	Mikado_loci	CDS	8482	8617	.	+	0	ID=BruzV2.556G4.1.CDS3;Parent=BruzV2.556G4.1
Bruz_scaf_556	Mikado_loci	exon	8482	8617	.	+	.	ID=BruzV2.556G4.1.exon3;Parent=BruzV2.556G4.1
Bruz_scaf_556	Mikado_loci	CDS	8703	8749	.	+	2	ID=BruzV2.556G4.1.CDS4;Parent=BruzV2.556G4.1
Bruz_scaf_556	Mikado_loci	exon	8703	8810	.	+	.	ID=BruzV2.556G4.1.exon4;Parent=BruzV2.556G4.1
Bruz_scaf_556	Mikado_loci	three_prime_UTR	8750	8810	.	+	.	ID=BruzV2.556G4.1.three_prime_UTR1;Parent=BruzV2.556G4.1
###
Bruz_scaf_556	Mikado_loci	superlocus	9086	9810	.	+	.	ID=Mikado_superlocus:Bruz_scaf_556+:9086-9810;Name=superlocus:Bruz_scaf_556+:9086-9810
Bruz_scaf_556	Mikado_loci	gene	9086	9810	20	+	.	ID=BruzV2.556G6;Name=BruzV2.556G6;multiexonic=True;superlocus=Mikado_superlocus:Bruz_scaf_556+:9086-9810
Bruz_scaf_556	Mikado_loci	mRNA	9086	9810	20	+	.	ID=BruzV2.556G6.1;Parent=BruzV2.556G6;Name=BruzV2.556G6.1;alias=v1_Bruz.556G6.1;alias=Bruz_scaf_556.g45.t1;canonical_junctions=1,2,3;canonical_number=3;canonical_proportion=1.0;primary=True
Bruz_scaf_556	Mikado_loci	exon	9086	9124	.	+	.	ID=BruzV2.556G6.1.exon1;Parent=BruzV2.556G6.1
Bruz_scaf_556	Mikado_loci	five_prime_UTR	9086	9117	.	+	.	ID=BruzV2.556G6.1.five_prime_UTR1;Parent=BruzV2.556G6.1
Bruz_scaf_556	Mikado_loci	CDS	9118	9124	.	+	0	ID=BruzV2.556G6.1.CDS1;Parent=BruzV2.556G6.1
Bruz_scaf_556	Mikado_loci	CDS	9292	9428	.	+	2	ID=BruzV2.556G6.1.CDS2;Parent=BruzV2.556G6.1
Bruz_scaf_556	Mikado_loci	exon	9292	9428	.	+	.	ID=BruzV2.556G6.1.exon2;Parent=BruzV2.556G6.1
Bruz_scaf_556	Mikado_loci	CDS	9509	9632	.	+	0	ID=BruzV2.556G6.1.CDS3;Parent=BruzV2.556G6.1
Bruz_scaf_556	Mikado_loci	exon	9509	9632	.	+	.	ID=BruzV2.556G6.1.exon3;Parent=BruzV2.556G6.1
Bruz_scaf_556	Mikado_loci	CDS	9716	9759	.	+	2	ID=BruzV2.556G6.1.CDS4;Parent=BruzV2.556G6.1
Bruz_scaf_556	Mikado_loci	exon	9716	9810	.	+	.	ID=BruzV2.556G6.1.exon4;Parent=BruzV2.556G6.1
Bruz_scaf_556	Mikado_loci	three_prime_UTR	9760	9810	.	+	.	ID=BruzV2.556G6.1.three_prime_UTR1;Parent=BruzV2.556G6.1
###
Bruz_scaf_556	Mikado_loci	superlocus	10166	11533	.	+	.	ID=Mikado_superlocus:Bruz_scaf_556+:10166-11533;Name=superlocus:Bruz_scaf_556+:10166-11533
Bruz_scaf_556	Mikado_loci	gene	10166	11520	19	+	.	ID=BruzV2.556G8;Name=BruzV2.556G8;multiexonic=True;superlocus=Mikado_superlocus:Bruz_scaf_556+:10166-11533
Bruz_scaf_556	Mikado_loci	mRNA	10166	11520	19	+	.	ID=BruzV2.556G8.1;Parent=BruzV2.556G8;Name=BruzV2.556G8.1;alias=v1_Bruz.556G8.1;alias=Bruz_scaf_556.g46.t1;canonical_junctions=1;canonical_number=1;canonical_proportion=1.0;primary=True
Bruz_scaf_556	Mikado_loci	exon	10166	10272	.	+	.	ID=BruzV2.556G8.1.exon1;Parent=BruzV2.556G8.1
Bruz_scaf_556	Mikado_loci	five_prime_UTR	10166	10211	.	+	.	ID=BruzV2.556G8.1.five_prime_UTR1;Parent=BruzV2.556G8.1
Bruz_scaf_556	Mikado_loci	CDS	10212	10272	.	+	0	ID=BruzV2.556G8.1.CDS1;Parent=BruzV2.556G8.1
Bruz_scaf_556	Mikado_loci	CDS	10544	11082	.	+	2	ID=BruzV2.556G8.1.CDS2;Parent=BruzV2.556G8.1
Bruz_scaf_556	Mikado_loci	exon	10544	11520	.	+	.	ID=BruzV2.556G8.1.exon2;Parent=BruzV2.556G8.1
Bruz_scaf_556	Mikado_loci	three_prime_UTR	11083	11520	.	+	.	ID=BruzV2.556G8.1.three_prime_UTR1;Parent=BruzV2.556G8.1
###
Bruz_scaf_556	Mikado_loci	superlocus	11538	29895	.	-	.	ID=Mikado_superlocus:Bruz_scaf_556-:11538-29895;Name=superlocus:Bruz_scaf_556-:11538-29895
Bruz_scaf_556	Mikado_loci	gene	11817	19185	19	-	.	ID=BruzV2.556G10;Name=BruzV2.556G10;multiexonic=True;superlocus=Mikado_superlocus:Bruz_scaf_556-:11538-29895
Bruz_scaf_556	Mikado_loci	mRNA	11817	19185	19	-	.	ID=BruzV2.556G10.1;Parent=BruzV2.556G10;Name=BruzV2.556G10.1;alias=v1_Bruz.556G10.1;alias=Bruz_scaf_556.g47.t1;canonical_junctions=1,2,3,4,5;canonical_number=5;canonical_proportion=1.0;primary=True
Bruz_scaf_556	Mikado_loci	exon	11817	12452	.	-	.	ID=BruzV2.556G10.1.exon1;Parent=BruzV2.556G10.1
Bruz_scaf_556	Mikado_loci	three_prime_UTR	11817	12087	.	-	.	ID=BruzV2.556G10.1.three_prime_UTR1;Parent=BruzV2.556G10.1
Bruz_scaf_556	Mikado_loci	CDS	12088	12452	.	-	2	ID=BruzV2.556G10.1.CDS1;Parent=BruzV2.556G10.1
Bruz_scaf_556	Mikado_loci	CDS	12572	12760	.	-	2	ID=BruzV2.556G10.1.CDS2;Parent=BruzV2.556G10.1
Bruz_scaf_556	Mikado_loci	exon	12572	12760	.	-	.	ID=BruzV2.556G10.1.exon2;Parent=BruzV2.556G10.1
Bruz_scaf_556	Mikado_loci	CDS	12943	13063	.	-	0	ID=BruzV2.556G10.1.CDS3;Parent=BruzV2.556G10.1
Bruz_scaf_556	Mikado_loci	exon	12943	13063	.	-	.	ID=BruzV2.556G10.1.exon3;Parent=BruzV2.556G10.1
Bruz_scaf_556	Mikado_loci	CDS	13493	13681	.	-	0	ID=BruzV2.556G10.1.CDS4;Parent=BruzV2.556G10.1
Bruz_scaf_556	Mikado_loci	exon	13493	13711	.	-	.	ID=BruzV2.556G10.1.exon4;Parent=BruzV2.556G10.1
Bruz_scaf_556	Mikado_loci	five_prime_UTR	13682	13711	.	-	.	ID=BruzV2.556G10.1.five_prime_UTR1;Parent=BruzV2.556G10.1
Bruz_scaf_556	Mikado_loci	exon	15300	15417	.	-	.	ID=BruzV2.556G10.1.exon5;Parent=BruzV2.556G10.1
Bruz_scaf_556	Mikado_loci	five_prime_UTR	15300	15417	.	-	.	ID=BruzV2.556G10.1.five_prime_UTR2;Parent=BruzV2.556G10.1
Bruz_scaf_556	Mikado_loci	exon	18580	19185	.	-	.	ID=BruzV2.556G10.1.exon6;Parent=BruzV2.556G10.1
Bruz_scaf_556	Mikado_loci	five_prime_UTR	18580	19185	.	-	.	ID=BruzV2.556G10.1.five_prime_UTR3;Parent=BruzV2.556G10.1
Bruz_scaf_556	Mikado_loci	gene	18667	23215	20	-	.	ID=BruzV2.556G12;Name=BruzV2.556G12;multiexonic=True;superlocus=Mikado_superlocus:Bruz_scaf_556-:11538-29895
Bruz_scaf_556	Mikado_loci	mRNA	18667	23215	20	-	.	ID=BruzV2.556G12.1;Parent=BruzV2.556G12;Name=BruzV2.556G12.1;alias=v1_Bruz.556G12.1;alias=Bruz_scaf_556.g48.t1;canonical_junctions=1,2,3,4,5,6,7,8,9;canonical_number=9;canonical_proportion=1.0;primary=True
Bruz_scaf_556	Mikado_loci	exon	18667	19156	.	-	.	ID=BruzV2.556G12.1.exon1;Parent=BruzV2.556G12.1
Bruz_scaf_556	Mikado_loci	three_prime_UTR	18667	19054	.	-	.	ID=BruzV2.556G12.1.three_prime_UTR1;Parent=BruzV2.556G12.1
Bruz_scaf_556	Mikado_loci	CDS	19055	19156	.	-	0	ID=BruzV2.556G12.1.CDS1;Parent=BruzV2.556G12.1
Bruz_scaf_556	Mikado_loci	CDS	19232	19414	.	-	0	ID=BruzV2.556G12.1.CDS2;Parent=BruzV2.556G12.1
Bruz_scaf_556	Mikado_loci	exon	19232	19414	.	-	.	ID=BruzV2.556G12.1.exon2;Parent=BruzV2.556G12.1
Bruz_scaf_556	Mikado_loci	CDS	19524	19585	.	-	2	ID=BruzV2.556G12.1.CDS3;Parent=BruzV2.556G12.1
Bruz_scaf_556	Mikado_loci	exon	19524	19585	.	-	.	ID=BruzV2.556G12.1.exon3;Parent=BruzV2.556G12.1
Bruz_scaf_556	Mikado_loci	CDS	19674	19785	.	-	0	ID=BruzV2.556G12.1.CDS4;Parent=BruzV2.556G12.1
Bruz_scaf_556	Mikado_loci	exon	19674	19785	.	-	.	ID=BruzV2.556G12.1.exon4;Parent=BruzV2.556G12.1
Bruz_scaf_556	Mikado_loci	CDS	20320	20382	.	-	0	ID=BruzV2.556G12.1.CDS5;Parent=BruzV2.556G12.1
Bruz_scaf_556	Mikado_loci	exon	20320	20382	.	-	.	ID=BruzV2.556G12.1.exon5;Parent=BruzV2.556G12.1
Bruz_scaf_556	Mikado_loci	CDS	20492	20596	.	-	0	ID=BruzV2.556G12.1.CDS6;Parent=BruzV2.556G12.1
Bruz_scaf_556	Mikado_loci	exon	20492	20596	.	-	.	ID=BruzV2.556G12.1.exon6;Parent=BruzV2.556G12.1
Bruz_scaf_556	Mikado_loci	CDS	20696	20908	.	-	0	ID=BruzV2.556G12.1.CDS7;Parent=BruzV2.556G12.1
Bruz_scaf_556	Mikado_loci	exon	20696	20908	.	-	.	ID=BruzV2.556G12.1.exon7;Parent=BruzV2.556G12.1
Bruz_scaf_556	Mikado_loci	CDS	21010	21125	.	-	2	ID=BruzV2.556G12.1.CDS8;Parent=BruzV2.556G12.1
Bruz_scaf_556	Mikado_loci	exon	21010	21125	.	-	.	ID=BruzV2.556G12.1.exon8;Parent=BruzV2.556G12.1
Bruz_scaf_556	Mikado_loci	CDS	21229	21244	.	-	0	ID=BruzV2.556G12.1.CDS9;Parent=BruzV2.556G12.1
Bruz_scaf_556	Mikado_loci	exon	21229	21244	.	-	.	ID=BruzV2.556G12.1.exon9;Parent=BruzV2.556G12.1
Bruz_scaf_556	Mikado_loci	CDS	22589	22615	.	-	0	ID=BruzV2.556G12.1.CDS10;Parent=BruzV2.556G12.1
Bruz_scaf_556	Mikado_loci	exon	22589	23215	.	-	.	ID=BruzV2.556G12.1.exon10;Parent=BruzV2.556G12.1
Bruz_scaf_556	Mikado_loci	five_prime_UTR	22616	23215	.	-	.	ID=BruzV2.556G12.1.five_prime_UTR1;Parent=BruzV2.556G12.1
Bruz_scaf_556	Mikado_loci	gene	23750	29895	20	-	.	ID=BruzV2.556G14;Name=BruzV2.556G14;multiexonic=True;superlocus=Mikado_superlocus:Bruz_scaf_556-:11538-29895
Bruz_scaf_556	Mikado_loci	mRNA	23750	29895	20	-	.	ID=BruzV2.556G14.1;Parent=BruzV2.556G14;Name=BruzV2.556G14.1;alias=v1_Bruz.556G14.1;alias=Bruz_scaf_556.g49.t1;canonical_junctions=1,2,3,4,5,6;canonical_number=6;canonical_proportion=1.0;primary=True
Bruz_scaf_556	Mikado_loci	exon	23750	24313	.	-	.	ID=BruzV2.556G14.1.exon1;Parent=BruzV2.556G14.1
Bruz_scaf_556	Mikado_loci	three_prime_UTR	23750	24229	.	-	.	ID=BruzV2.556G14.1.three_prime_UTR1;Parent=BruzV2.556G14.1
Bruz_scaf_556	Mikado_loci	CDS	24230	24313	.	-	0	ID=BruzV2.556G14.1.CDS1;Parent=BruzV2.556G14.1
Bruz_scaf_556	Mikado_loci	CDS	24857	24985	.	-	0	ID=BruzV2.556G14.1.CDS2;Parent=BruzV2.556G14.1
Bruz_scaf_556	Mikado_loci	exon	24857	24985	.	-	.	ID=BruzV2.556G14.1.exon2;Parent=BruzV2.556G14.1
Bruz_scaf_556	Mikado_loci	CDS	25875	25961	.	-	0	ID=BruzV2.556G14.1.CDS3;Parent=BruzV2.556G14.1
Bruz_scaf_556	Mikado_loci	exon	25875	25961	.	-	.	ID=BruzV2.556G14.1.exon3;Parent=BruzV2.556G14.1
Bruz_scaf_556	Mikado_loci	CDS	26290	26438	.	-	2	ID=BruzV2.556G14.1.CDS4;Parent=BruzV2.556G14.1
Bruz_scaf_556	Mikado_loci	exon	26290	26438	.	-	.	ID=BruzV2.556G14.1.exon4;Parent=BruzV2.556G14.1
Bruz_scaf_556	Mikado_loci	CDS	26801	26858	.	-	0	ID=BruzV2.556G14.1.CDS5;Parent=BruzV2.556G14.1
Bruz_scaf_556	Mikado_loci	exon	26801	26858	.	-	.	ID=BruzV2.556G14.1.exon5;Parent=BruzV2.556G14.1
Bruz_scaf_556	Mikado_loci	CDS	26938	28860	.	-	0	ID=BruzV2.556G14.1.CDS6;Parent=BruzV2.556G14.1
Bruz_scaf_556	Mikado_loci	exon	26938	28860	.	-	.	ID=BruzV2.556G14.1.exon6;Parent=BruzV2.556G14.1
Bruz_scaf_556	Mikado_loci	CDS	29659	29736	.	-	0	ID=BruzV2.556G14.1.CDS7;Parent=BruzV2.556G14.1
Bruz_scaf_556	Mikado_loci	exon	29659	29895	.	-	.	ID=BruzV2.556G14.1.exon7;Parent=BruzV2.556G14.1
Bruz_scaf_556	Mikado_loci	five_prime_UTR	29737	29895	.	-	.	ID=BruzV2.556G14.1.five_prime_UTR1;Parent=BruzV2.556G14.1
###
Bruz_scaf_556	Mikado_loci	superlocus	35289	38673	.	+	.	ID=Mikado_superlocus:Bruz_scaf_556+:35289-38673;Name=superlocus:Bruz_scaf_556+:35289-38673
Bruz_scaf_556	Mikado_loci	gene	35506	38205	22	+	.	ID=BruzV2.556G16;Name=BruzV2.556G16;multiexonic=True;superlocus=Mikado_superlocus:Bruz_scaf_556+:35289-38673
Bruz_scaf_556	Mikado_loci	mRNA	35506	38205	22	+	.	ID=BruzV2.556G16.1;Parent=BruzV2.556G16;Name=BruzV2.556G16.1;alias=v1_Bruz.556G16.1;alias=Bruz_scaf_556.g50.t1;canonical_junctions=1,2,3,4;canonical_number=4;canonical_proportion=1.0;primary=True
Bruz_scaf_556	Mikado_loci	exon	35506	35811	.	+	.	ID=BruzV2.556G16.1.exon1;Parent=BruzV2.556G16.1
Bruz_scaf_556	Mikado_loci	five_prime_UTR	35506	35549	.	+	.	ID=BruzV2.556G16.1.five_prime_UTR1;Parent=BruzV2.556G16.1
Bruz_scaf_556	Mikado_loci	CDS	35550	35811	.	+	0	ID=BruzV2.556G16.1.CDS1;Parent=BruzV2.556G16.1
Bruz_scaf_556	Mikado_loci	CDS	36950	37092	.	+	2	ID=BruzV2.556G16.1.CDS2;Parent=BruzV2.556G16.1
Bruz_scaf_556	Mikado_loci	exon	36950	37092	.	+	.	ID=BruzV2.556G16.1.exon2;Parent=BruzV2.556G16.1
Bruz_scaf_556	Mikado_loci	CDS	37217	37379	.	+	0	ID=BruzV2.556G16.1.CDS3;Parent=BruzV2.556G16.1
Bruz_scaf_556	Mikado_loci	exon	37217	37379	.	+	.	ID=BruzV2.556G16.1.exon3;Parent=BruzV2.556G16.1
Bruz_scaf_556	Mikado_loci	CDS	37525	37731	.	+	2	ID=BruzV2.556G16.1.CDS4;Parent=BruzV2.556G16.1
Bruz_scaf_556	Mikado_loci	exon	37525	37731	.	+	.	ID=BruzV2.556G16.1.exon4;Parent=BruzV2.556G16.1
Bruz_scaf_556	Mikado_loci	CDS	37862	37950	.	+	2	ID=BruzV2.556G16.1.CDS5;Parent=BruzV2.556G16.1
Bruz_scaf_556	Mikado_loci	exon	37862	38205	.	+	.	ID=BruzV2.556G16.1.exon5;Parent=BruzV2.556G16.1
Bruz_scaf_556	Mikado_loci	three_prime_UTR	37951	38205	.	+	.	ID=BruzV2.556G16.1.three_prime_UTR1;Parent=BruzV2.556G16.1
###
Bruz_scaf_556	Mikado_loci	superlocus	44486	51787	.	+	.	ID=Mikado_superlocus:Bruz_scaf_556+:44486-51787;Name=superlocus:Bruz_scaf_556+:44486-51787
Bruz_scaf_556	Mikado_loci	gene	44486	51757	20	+	.	ID=BruzV2.556G18;Name=BruzV2.556G18;multiexonic=True;superlocus=Mikado_superlocus:Bruz_scaf_556+:44486-51787
Bruz_scaf_556	Mikado_loci	mRNA	44486	51757	20	+	.	ID=BruzV2.556G18.1;Parent=BruzV2.556G18;Name=BruzV2.556G18.1;alias=v1_Bruz.556G18.1;alias=Bruz_scaf_556.g51.t2;canonical_junctions=1,2,3,4,5,6,7,8,9,10,11,12,13,14,15,16,17,18;canonical_number=18;canonical_proportion=1.0;primary=True
Bruz_scaf_556	Mikado_loci	exon	44486	44723	.	+	.	ID=BruzV2.556G18.1.exon1;Parent=BruzV2.556G18.1
Bruz_scaf_556	Mikado_loci	five_prime_UTR	44486	44619	.	+	.	ID=BruzV2.556G18.1.five_prime_UTR1;Parent=BruzV2.556G18.1
Bruz_scaf_556	Mikado_loci	CDS	44620	44723	.	+	0	ID=BruzV2.556G18.1.CDS1;Parent=BruzV2.556G18.1
Bruz_scaf_556	Mikado_loci	CDS	45321	45369	.	+	1	ID=BruzV2.556G18.1.CDS2;Parent=BruzV2.556G18.1
Bruz_scaf_556	Mikado_loci	exon	45321	45369	.	+	.	ID=BruzV2.556G18.1.exon2;Parent=BruzV2.556G18.1
Bruz_scaf_556	Mikado_loci	CDS	45438	45497	.	+	0	ID=BruzV2.556G18.1.CDS3;Parent=BruzV2.556G18.1
Bruz_scaf_556	Mikado_loci	exon	45438	45497	.	+	.	ID=BruzV2.556G18.1.exon3;Parent=BruzV2.556G18.1
Bruz_scaf_556	Mikado_loci	CDS	45589	45626	.	+	0	ID=BruzV2.556G18.1.CDS4;Parent=BruzV2.556G18.1
Bruz_scaf_556	Mikado_loci	exon	45589	45626	.	+	.	ID=BruzV2.556G18.1.exon4;Parent=BruzV2.556G18.1
Bruz_scaf_556	Mikado_loci	CDS	45906	45957	.	+	1	ID=BruzV2.556G18.1.CDS5;Parent=BruzV2.556G18.1
Bruz_scaf_556	Mikado_loci	exon	45906	45957	.	+	.	ID=BruzV2.556G18.1.exon5;Parent=BruzV2.556G18.1
Bruz_scaf_556	Mikado_loci	CDS	46088	46150	.	+	0	ID=BruzV2.556G18.1.CDS6;Parent=BruzV2.556G18.1
Bruz_scaf_556	Mikado_loci	exon	46088	46150	.	+	.	ID=BruzV2.556G18.1.exon6;Parent=BruzV2.556G18.1
Bruz_scaf_556	Mikado_loci	CDS	46269	46318	.	+	0	ID=BruzV2.556G18.1.CDS7;Parent=BruzV2.556G18.1
Bruz_scaf_556	Mikado_loci	exon	46269	46318	.	+	.	ID=BruzV2.556G18.1.exon7;Parent=BruzV2.556G18.1
Bruz_scaf_556	Mikado_loci	CDS	46855	46930	.	+	1	ID=BruzV2.556G18.1.CDS8;Parent=BruzV2.556G18.1
Bruz_scaf_556	Mikado_loci	exon	46855	46930	.	+	.	ID=BruzV2.556G18.1.exon8;Parent=BruzV2.556G18.1
Bruz_scaf_556	Mikado_loci	CDS	47051	47263	.	+	0	ID=BruzV2.556G18.1.CDS9;Parent=BruzV2.556G18.1
Bruz_scaf_556	Mikado_loci	exon	47051	47263	.	+	.	ID=BruzV2.556G18.1.exon9;Parent=BruzV2.556G18.1
Bruz_scaf_556	Mikado_loci	CDS	47367	47473	.	+	0	ID=BruzV2.556G18.1.CDS10;Parent=BruzV2.556G18.1
Bruz_scaf_556	Mikado_loci	exon	47367	47473	.	+	.	ID=BruzV2.556G18.1.exon10;Parent=BruzV2.556G18.1
Bruz_scaf_556	Mikado_loci	CDS	47554	47662	.	+	1	ID=BruzV2.556G18.1.CDS11;Parent=BruzV2.556G18.1
Bruz_scaf_556	Mikado_loci	exon	47554	47662	.	+	.	ID=BruzV2.556G18.1.exon11;Parent=BruzV2.556G18.1
Bruz_scaf_556	Mikado_loci	CDS	47778	47978	.	+	0	ID=BruzV2.556G18.1.CDS12;Parent=BruzV2.556G18.1
Bruz_scaf_556	Mikado_loci	exon	47778	47978	.	+	.	ID=BruzV2.556G18.1.exon12;Parent=BruzV2.556G18.1
Bruz_scaf_556	Mikado_loci	CDS	48055	48270	.	+	0	ID=BruzV2.556G18.1.CDS13;Parent=BruzV2.556G18.1
Bruz_scaf_556	Mikado_loci	exon	48055	48270	.	+	.	ID=BruzV2.556G18.1.exon13;Parent=BruzV2.556G18.1
Bruz_scaf_556	Mikado_loci	CDS	48437	48547	.	+	0	ID=BruzV2.556G18.1.CDS14;Parent=BruzV2.556G18.1
Bruz_scaf_556	Mikado_loci	exon	48437	48547	.	+	.	ID=BruzV2.556G18.1.exon14;Parent=BruzV2.556G18.1
Bruz_scaf_556	Mikado_loci	CDS	48645	48920	.	+	0	ID=BruzV2.556G18.1.CDS15;Parent=BruzV2.556G18.1
Bruz_scaf_556	Mikado_loci	exon	48645	48920	.	+	.	ID=BruzV2.556G18.1.exon15;Parent=BruzV2.556G18.1
Bruz_scaf_556	Mikado_loci	CDS	49005	49279	.	+	0	ID=BruzV2.556G18.1.CDS16;Parent=BruzV2.556G18.1
Bruz_scaf_556	Mikado_loci	exon	49005	49279	.	+	.	ID=BruzV2.556G18.1.exon16;Parent=BruzV2.556G18.1
Bruz_scaf_556	Mikado_loci	CDS	49892	50243	.	+	1	ID=BruzV2.556G18.1.CDS17;Parent=BruzV2.556G18.1
Bruz_scaf_556	Mikado_loci	exon	49892	50243	.	+	.	ID=BruzV2.556G18.1.exon17;Parent=BruzV2.556G18.1
Bruz_scaf_556	Mikado_loci	CDS	50425	50709	.	+	0	ID=BruzV2.556G18.1.CDS18;Parent=BruzV2.556G18.1
Bruz_scaf_556	Mikado_loci	exon	50425	50709	.	+	.	ID=BruzV2.556G18.1.exon18;Parent=BruzV2.556G18.1
Bruz_scaf_556	Mikado_loci	CDS	50814	51395	.	+	0	ID=BruzV2.556G18.1.CDS19;Parent=BruzV2.556G18.1
Bruz_scaf_556	Mikado_loci	exon	50814	51757	.	+	.	ID=BruzV2.556G18.1.exon19;Parent=BruzV2.556G18.1
Bruz_scaf_556	Mikado_loci	three_prime_UTR	51396	51757	.	+	.	ID=BruzV2.556G18.1.three_prime_UTR1;Parent=BruzV2.556G18.1
###
Bruz_scaf_556	Mikado_loci	superlocus	55236	59854	.	+	.	ID=Mikado_superlocus:Bruz_scaf_556+:55236-59854;Name=superlocus:Bruz_scaf_556+:55236-59854
Bruz_scaf_556	Mikado_loci	gene	55236	59854	18	+	.	ID=BruzV2.556G20;Name=BruzV2.556G20;multiexonic=True;superlocus=Mikado_superlocus:Bruz_scaf_556+:55236-59854
Bruz_scaf_556	Mikado_loci	mRNA	55236	59854	18	+	.	ID=BruzV2.556G20.1;Parent=BruzV2.556G20;Name=BruzV2.556G20.1;alias=v1_Bruz.556G20.1;alias=Bruz_scaf_556.g52.t1;canonical_junctions=1,2,3,4,5,6,7,8,9,10,11,12,13,14;canonical_number=14;canonical_proportion=1.0;primary=True
Bruz_scaf_556	Mikado_loci	exon	55236	55355	.	+	.	ID=BruzV2.556G20.1.exon1;Parent=BruzV2.556G20.1
Bruz_scaf_556	Mikado_loci	five_prime_UTR	55236	55316	.	+	.	ID=BruzV2.556G20.1.five_prime_UTR1;Parent=BruzV2.556G20.1
Bruz_scaf_556	Mikado_loci	CDS	55317	55355	.	+	0	ID=BruzV2.556G20.1.CDS1;Parent=BruzV2.556G20.1
Bruz_scaf_556	Mikado_loci	CDS	55660	55719	.	+	0	ID=BruzV2.556G20.1.CDS2;Parent=BruzV2.556G20.1
Bruz_scaf_556	Mikado_loci	exon	55660	55719	.	+	.	ID=BruzV2.556G20.1.exon2;Parent=BruzV2.556G20.1
Bruz_scaf_556	Mikado_loci	CDS	55802	55918	.	+	0	ID=BruzV2.556G20.1.CDS3;Parent=BruzV2.556G20.1
Bruz_scaf_556	Mikado_loci	exon	55802	55918	.	+	.	ID=BruzV2.556G20.1.exon3;Parent=BruzV2.556G20.1
Bruz_scaf_556	Mikado_loci	CDS	56123	56217	.	+	0	ID=BruzV2.556G20.1.CDS4;Parent=BruzV2.556G20.1
Bruz_scaf_556	Mikado_loci	exon	56123	56217	.	+	.	ID=BruzV2.556G20.1.exon4;Parent=BruzV2.556G20.1
Bruz_scaf_556	Mikado_loci	CDS	56335	56537	.	+	1	ID=BruzV2.556G20.1.CDS5;Parent=BruzV2.556G20.1
Bruz_scaf_556	Mikado_loci	exon	56335	56537	.	+	.	ID=BruzV2.556G20.1.exon5;Parent=BruzV2.556G20.1
Bruz_scaf_556	Mikado_loci	CDS	56705	56802	.	+	2	ID=BruzV2.556G20.1.CDS6;Parent=BruzV2.556G20.1
Bruz_scaf_556	Mikado_loci	exon	56705	56802	.	+	.	ID=BruzV2.556G20.1.exon6;Parent=BruzV2.556G20.1
Bruz_scaf_556	Mikado_loci	CDS	57001	57104	.	+	0	ID=BruzV2.556G20.1.CDS7;Parent=BruzV2.556G20.1
Bruz_scaf_556	Mikado_loci	exon	57001	57104	.	+	.	ID=BruzV2.556G20.1.exon7;Parent=BruzV2.556G20.1
Bruz_scaf_556	Mikado_loci	CDS	57179	57344	.	+	1	ID=BruzV2.556G20.1.CDS8;Parent=BruzV2.556G20.1
Bruz_scaf_556	Mikado_loci	exon	57179	57344	.	+	.	ID=BruzV2.556G20.1.exon8;Parent=BruzV2.556G20.1
Bruz_scaf_556	Mikado_loci	CDS	57480	57602	.	+	0	ID=BruzV2.556G20.1.CDS9;Parent=BruzV2.556G20.1
Bruz_scaf_556	Mikado_loci	exon	57480	57602	.	+	.	ID=BruzV2.556G20.1.exon9;Parent=BruzV2.556G20.1
Bruz_scaf_556	Mikado_loci	CDS	57689	57771	.	+	0	ID=BruzV2.556G20.1.CDS10;Parent=BruzV2.556G20.1
Bruz_scaf_556	Mikado_loci	exon	57689	57771	.	+	.	ID=BruzV2.556G20.1.exon10;Parent=BruzV2.556G20.1
Bruz_scaf_556	Mikado_loci	CDS	57898	58039	.	+	1	ID=BruzV2.556G20.1.CDS11;Parent=BruzV2.556G20.1
Bruz_scaf_556	Mikado_loci	exon	57898	58039	.	+	.	ID=BruzV2.556G20.1.exon11;Parent=BruzV2.556G20.1
Bruz_scaf_556	Mikado_loci	CDS	58298	58327	.	+	0	ID=BruzV2.556G20.1.CDS12;Parent=BruzV2.556G20.1
Bruz_scaf_556	Mikado_loci	exon	58298	58327	.	+	.	ID=BruzV2.556G20.1.exon12;Parent=BruzV2.556G20.1
Bruz_scaf_556	Mikado_loci	CDS	58409	58479	.	+	0	ID=BruzV2.556G20.1.CDS13;Parent=BruzV2.556G20.1
Bruz_scaf_556	Mikado_loci	exon	58409	58479	.	+	.	ID=BruzV2.556G20.1.exon13;Parent=BruzV2.556G20.1
Bruz_scaf_556	Mikado_loci	CDS	58551	59112	.	+	1	ID=BruzV2.556G20.1.CDS14;Parent=BruzV2.556G20.1
Bruz_scaf_556	Mikado_loci	exon	58551	59174	.	+	.	ID=BruzV2.556G20.1.exon14;Parent=BruzV2.556G20.1
Bruz_scaf_556	Mikado_loci	three_prime_UTR	59113	59174	.	+	.	ID=BruzV2.556G20.1.three_prime_UTR1;Parent=BruzV2.556G20.1
Bruz_scaf_556	Mikado_loci	exon	59280	59854	.	+	.	ID=BruzV2.556G20.1.exon15;Parent=BruzV2.556G20.1
Bruz_scaf_556	Mikado_loci	three_prime_UTR	59280	59854	.	+	.	ID=BruzV2.556G20.1.three_prime_UTR2;Parent=BruzV2.556G20.1
###
Bruz_scaf_556	Mikado_loci	superlocus	61478	68046	.	-	.	ID=Mikado_superlocus:Bruz_scaf_556-:61478-68046;Name=superlocus:Bruz_scaf_556-:61478-68046
Bruz_scaf_556	Mikado_loci	gene	61478	67995	20	-	.	ID=BruzV2.556G22;Name=BruzV2.556G22;multiexonic=True;superlocus=Mikado_superlocus:Bruz_scaf_556-:61478-68046
Bruz_scaf_556	Mikado_loci	mRNA	61478	67995	20	-	.	ID=BruzV2.556G22.1;Parent=BruzV2.556G22;Name=BruzV2.556G22.1;alias=v1_Bruz.556G22.1;alias=Bruz_scaf_556.g53.t1;canonical_junctions=1,2,3,4,5,6,7,8,9,10;canonical_number=10;canonical_proportion=1.0;primary=True
Bruz_scaf_556	Mikado_loci	exon	61478	62317	.	-	.	ID=BruzV2.556G22.1.exon1;Parent=BruzV2.556G22.1
Bruz_scaf_556	Mikado_loci	three_prime_UTR	61478	62251	.	-	.	ID=BruzV2.556G22.1.three_prime_UTR1;Parent=BruzV2.556G22.1
Bruz_scaf_556	Mikado_loci	CDS	62252	62317	.	-	0	ID=BruzV2.556G22.1.CDS1;Parent=BruzV2.556G22.1
Bruz_scaf_556	Mikado_loci	CDS	62403	62522	.	-	0	ID=BruzV2.556G22.1.CDS2;Parent=BruzV2.556G22.1
Bruz_scaf_556	Mikado_loci	exon	62403	62522	.	-	.	ID=BruzV2.556G22.1.exon2;Parent=BruzV2.556G22.1
Bruz_scaf_556	Mikado_loci	CDS	62608	62727	.	-	0	ID=BruzV2.556G22.1.CDS3;Parent=BruzV2.556G22.1
Bruz_scaf_556	Mikado_loci	exon	62608	62727	.	-	.	ID=BruzV2.556G22.1.exon3;Parent=BruzV2.556G22.1
Bruz_scaf_556	Mikado_loci	CDS	63126	63683	.	-	0	ID=BruzV2.556G22.1.CDS4;Parent=BruzV2.556G22.1
Bruz_scaf_556	Mikado_loci	exon	63126	63683	.	-	.	ID=BruzV2.556G22.1.exon4;Parent=BruzV2.556G22.1
Bruz_scaf_556	Mikado_loci	CDS	63751	63810	.	-	0	ID=BruzV2.556G22.1.CDS5;Parent=BruzV2.556G22.1
Bruz_scaf_556	Mikado_loci	exon	63751	63810	.	-	.	ID=BruzV2.556G22.1.exon5;Parent=BruzV2.556G22.1
Bruz_scaf_556	Mikado_loci	CDS	64431	64496	.	-	0	ID=BruzV2.556G22.1.CDS6;Parent=BruzV2.556G22.1
Bruz_scaf_556	Mikado_loci	exon	64431	64496	.	-	.	ID=BruzV2.556G22.1.exon6;Parent=BruzV2.556G22.1
Bruz_scaf_556	Mikado_loci	CDS	64575	64685	.	-	0	ID=BruzV2.556G22.1.CDS7;Parent=BruzV2.556G22.1
Bruz_scaf_556	Mikado_loci	exon	64575	64685	.	-	.	ID=BruzV2.556G22.1.exon7;Parent=BruzV2.556G22.1
Bruz_scaf_556	Mikado_loci	CDS	64812	64902	.	-	1	ID=BruzV2.556G22.1.CDS8;Parent=BruzV2.556G22.1
Bruz_scaf_556	Mikado_loci	exon	64812	64902	.	-	.	ID=BruzV2.556G22.1.exon8;Parent=BruzV2.556G22.1
Bruz_scaf_556	Mikado_loci	CDS	64997	65097	.	-	0	ID=BruzV2.556G22.1.CDS9;Parent=BruzV2.556G22.1
Bruz_scaf_556	Mikado_loci	exon	64997	65097	.	-	.	ID=BruzV2.556G22.1.exon9;Parent=BruzV2.556G22.1
Bruz_scaf_556	Mikado_loci	CDS	65190	65297	.	-	0	ID=BruzV2.556G22.1.CDS10;Parent=BruzV2.556G22.1
Bruz_scaf_556	Mikado_loci	exon	65190	65297	.	-	.	ID=BruzV2.556G22.1.exon10;Parent=BruzV2.556G22.1
Bruz_scaf_556	Mikado_loci	CDS	65399	67861	.	-	0	ID=BruzV2.556G22.1.CDS11;Parent=BruzV2.556G22.1
Bruz_scaf_556	Mikado_loci	exon	65399	67995	.	-	.	ID=BruzV2.556G22.1.exon11;Parent=BruzV2.556G22.1
Bruz_scaf_556	Mikado_loci	five_prime_UTR	67862	67995	.	-	.	ID=BruzV2.556G22.1.five_prime_UTR1;Parent=BruzV2.556G22.1
###
Bruz_scaf_556	Mikado_loci	superlocus	68958	73067	.	-	.	ID=Mikado_superlocus:Bruz_scaf_556-:68958-73067;Name=superlocus:Bruz_scaf_556-:68958-73067
Bruz_scaf_556	Mikado_loci	gene	69320	72895	20	-	.	ID=BruzV2.556G24;Name=BruzV2.556G24;multiexonic=True;superlocus=Mikado_superlocus:Bruz_scaf_556-:68958-73067
Bruz_scaf_556	Mikado_loci	mRNA	69320	72895	20	-	.	ID=BruzV2.556G24.1;Parent=BruzV2.556G24;Name=BruzV2.556G24.1;alias=v1_Bruz.556G24.1;alias=Bruz_scaf_556.g54.t1;canonical_junctions=1,2,3;canonical_number=3;canonical_proportion=1.0;primary=True
Bruz_scaf_556	Mikado_loci	exon	69320	70401	.	-	.	ID=BruzV2.556G24.1.exon1;Parent=BruzV2.556G24.1
Bruz_scaf_556	Mikado_loci	three_prime_UTR	69320	70060	.	-	.	ID=BruzV2.556G24.1.three_prime_UTR1;Parent=BruzV2.556G24.1
Bruz_scaf_556	Mikado_loci	CDS	70061	70401	.	-	2	ID=BruzV2.556G24.1.CDS1;Parent=BruzV2.556G24.1
Bruz_scaf_556	Mikado_loci	CDS	71505	71610	.	-	0	ID=BruzV2.556G24.1.CDS2;Parent=BruzV2.556G24.1
Bruz_scaf_556	Mikado_loci	exon	71505	71610	.	-	.	ID=BruzV2.556G24.1.exon2;Parent=BruzV2.556G24.1
Bruz_scaf_556	Mikado_loci	CDS	71727	72053	.	-	0	ID=BruzV2.556G24.1.CDS3;Parent=BruzV2.556G24.1
Bruz_scaf_556	Mikado_loci	exon	71727	72053	.	-	.	ID=BruzV2.556G24.1.exon3;Parent=BruzV2.556G24.1
Bruz_scaf_556	Mikado_loci	CDS	72147	72296	.	-	0	ID=BruzV2.556G24.1.CDS4;Parent=BruzV2.556G24.1
Bruz_scaf_556	Mikado_loci	exon	72147	72895	.	-	.	ID=BruzV2.556G24.1.exon4;Parent=BruzV2.556G24.1
Bruz_scaf_556	Mikado_loci	five_prime_UTR	72297	72895	.	-	.	ID=BruzV2.556G24.1.five_prime_UTR1;Parent=BruzV2.556G24.1
###
Bruz_scaf_556	Mikado_loci	superlocus	75927	77155	.	-	.	ID=Mikado_superlocus:Bruz_scaf_556-:75927-77155;Name=superlocus:Bruz_scaf_556-:75927-77155
Bruz_scaf_556	Mikado_loci	gene	75927	77155	18	-	.	ID=BruzV2.556G26;Name=BruzV2.556G26;multiexonic=False;superlocus=Mikado_superlocus:Bruz_scaf_556-:75927-77155
Bruz_scaf_556	Mikado_loci	mRNA	75927	77155	18	-	.	ID=BruzV2.556G26.1;Parent=BruzV2.556G26;Name=BruzV2.556G26.1;alias=st_MSTRG.55114.1;primary=True
Bruz_scaf_556	Mikado_loci	exon	75927	77155	.	-	.	ID=BruzV2.556G26.1.exon1;Parent=BruzV2.556G26.1
Bruz_scaf_556	Mikado_loci	three_prime_UTR	75927	75927	.	-	.	ID=BruzV2.556G26.1.three_prime_UTR1;Parent=BruzV2.556G26.1
Bruz_scaf_556	Mikado_loci	CDS	75928	76539	.	-	0	ID=BruzV2.556G26.1.CDS1;Parent=BruzV2.556G26.1
Bruz_scaf_556	Mikado_loci	five_prime_UTR	76540	77155	.	-	.	ID=BruzV2.556G26.1.five_prime_UTR1;Parent=BruzV2.556G26.1
###
Bruz_scaf_556	Mikado_loci	superlocus	79687	81890	.	-	.	ID=Mikado_superlocus:Bruz_scaf_556-:79687-81890;Name=superlocus:Bruz_scaf_556-:79687-81890
Bruz_scaf_556	Mikado_loci	gene	79996	81625	21	-	.	ID=BruzV2.556G28;Name=BruzV2.556G28;multiexonic=True;superlocus=Mikado_superlocus:Bruz_scaf_556-:79687-81890
Bruz_scaf_556	Mikado_loci	mRNA	79996	81625	21	-	.	ID=BruzV2.556G28.1;Parent=BruzV2.556G28;Name=BruzV2.556G28.1;alias=v1_Bruz.556G30.1;alias=Bruz_scaf_556.g55.t1;canonical_junctions=1,2,3;canonical_number=3;canonical_proportion=1.0;primary=True
Bruz_scaf_556	Mikado_loci	exon	79996	80318	.	-	.	ID=BruzV2.556G28.1.exon1;Parent=BruzV2.556G28.1
Bruz_scaf_556	Mikado_loci	three_prime_UTR	79996	80261	.	-	.	ID=BruzV2.556G28.1.three_prime_UTR1;Parent=BruzV2.556G28.1
Bruz_scaf_556	Mikado_loci	CDS	80262	80318	.	-	0	ID=BruzV2.556G28.1.CDS1;Parent=BruzV2.556G28.1
Bruz_scaf_556	Mikado_loci	CDS	80587	81075	.	-	0	ID=BruzV2.556G28.1.CDS2;Parent=BruzV2.556G28.1
Bruz_scaf_556	Mikado_loci	exon	80587	81075	.	-	.	ID=BruzV2.556G28.1.exon2;Parent=BruzV2.556G28.1
Bruz_scaf_556	Mikado_loci	CDS	81226	81384	.	-	0	ID=BruzV2.556G28.1.CDS3;Parent=BruzV2.556G28.1
Bruz_scaf_556	Mikado_loci	exon	81226	81527	.	-	.	ID=BruzV2.556G28.1.exon3;Parent=BruzV2.556G28.1
Bruz_scaf_556	Mikado_loci	five_prime_UTR	81385	81527	.	-	.	ID=BruzV2.556G28.1.five_prime_UTR1;Parent=BruzV2.556G28.1
Bruz_scaf_556	Mikado_loci	exon	81589	81625	.	-	.	ID=BruzV2.556G28.1.exon4;Parent=BruzV2.556G28.1
Bruz_scaf_556	Mikado_loci	five_prime_UTR	81589	81625	.	-	.	ID=BruzV2.556G28.1.five_prime_UTR2;Parent=BruzV2.556G28.1
###
Bruz_scaf_556	Mikado_loci	superlocus	82030	85183	.	-	.	ID=Mikado_superlocus:Bruz_scaf_556-:82030-85183;Name=superlocus:Bruz_scaf_556-:82030-85183
Bruz_scaf_556	Mikado_loci	gene	82030	83295	20	-	.	ID=BruzV2.556G30;Name=BruzV2.556G30;multiexonic=True;superlocus=Mikado_superlocus:Bruz_scaf_556-:82030-85183
Bruz_scaf_556	Mikado_loci	mRNA	82030	83295	20	-	.	ID=BruzV2.556G30.1;Parent=BruzV2.556G30;Name=BruzV2.556G30.1;alias=v1_Bruz.556G32.1;alias=Bruz_scaf_556.g56.t1;canonical_junctions=1,2,3,4,5;canonical_number=5;canonical_proportion=1.0;primary=True
Bruz_scaf_556	Mikado_loci	exon	82030	82094	.	-	.	ID=BruzV2.556G30.1.exon1;Parent=BruzV2.556G30.1
Bruz_scaf_556	Mikado_loci	three_prime_UTR	82030	82065	.	-	.	ID=BruzV2.556G30.1.three_prime_UTR1;Parent=BruzV2.556G30.1
Bruz_scaf_556	Mikado_loci	CDS	82066	82094	.	-	2	ID=BruzV2.556G30.1.CDS1;Parent=BruzV2.556G30.1
Bruz_scaf_556	Mikado_loci	CDS	82204	82270	.	-	0	ID=BruzV2.556G30.1.CDS2;Parent=BruzV2.556G30.1
Bruz_scaf_556	Mikado_loci	exon	82204	82270	.	-	.	ID=BruzV2.556G30.1.exon2;Parent=BruzV2.556G30.1
Bruz_scaf_556	Mikado_loci	CDS	82380	82510	.	-	2	ID=BruzV2.556G30.1.CDS3;Parent=BruzV2.556G30.1
Bruz_scaf_556	Mikado_loci	exon	82380	82510	.	-	.	ID=BruzV2.556G30.1.exon3;Parent=BruzV2.556G30.1
Bruz_scaf_556	Mikado_loci	CDS	82587	82660	.	-	1	ID=BruzV2.556G30.1.CDS4;Parent=BruzV2.556G30.1
Bruz_scaf_556	Mikado_loci	exon	82587	82660	.	-	.	ID=BruzV2.556G30.1.exon4;Parent=BruzV2.556G30.1
Bruz_scaf_556	Mikado_loci	CDS	82889	82943	.	-	2	ID=BruzV2.556G30.1.CDS5;Parent=BruzV2.556G30.1
Bruz_scaf_556	Mikado_loci	exon	82889	82943	.	-	.	ID=BruzV2.556G30.1.exon5;Parent=BruzV2.556G30.1
Bruz_scaf_556	Mikado_loci	CDS	83035	83146	.	-	0	ID=BruzV2.556G30.1.CDS6;Parent=BruzV2.556G30.1
Bruz_scaf_556	Mikado_loci	exon	83035	83295	.	-	.	ID=BruzV2.556G30.1.exon6;Parent=BruzV2.556G30.1
Bruz_scaf_556	Mikado_loci	five_prime_UTR	83147	83295	.	-	.	ID=BruzV2.556G30.1.five_prime_UTR1;Parent=BruzV2.556G30.1
Bruz_scaf_556	Mikado_loci	gene	83389	85115	20	-	.	ID=BruzV2.556G32;Name=BruzV2.556G32;multiexonic=True;superlocus=Mikado_superlocus:Bruz_scaf_556-:82030-85183
Bruz_scaf_556	Mikado_loci	mRNA	83389	85115	20	-	.	ID=BruzV2.556G32.1;Parent=BruzV2.556G32;Name=BruzV2.556G32.1;alias=v1_Bruz.556G34.1;alias=Bruz_scaf_556.g57.t1;canonical_junctions=1;canonical_number=1;canonical_proportion=1.0;primary=True
Bruz_scaf_556	Mikado_loci	exon	83389	84083	.	-	.	ID=BruzV2.556G32.1.exon1;Parent=BruzV2.556G32.1
Bruz_scaf_556	Mikado_loci	three_prime_UTR	83389	83802	.	-	.	ID=BruzV2.556G32.1.three_prime_UTR1;Parent=BruzV2.556G32.1
Bruz_scaf_556	Mikado_loci	CDS	83803	84083	.	-	2	ID=BruzV2.556G32.1.CDS1;Parent=BruzV2.556G32.1
Bruz_scaf_556	Mikado_loci	CDS	84914	85046	.	-	0	ID=BruzV2.556G32.1.CDS2;Parent=BruzV2.556G32.1
Bruz_scaf_556	Mikado_loci	exon	84914	85115	.	-	.	ID=BruzV2.556G32.1.exon2;Parent=BruzV2.556G32.1
Bruz_scaf_556	Mikado_loci	five_prime_UTR	85047	85115	.	-	.	ID=BruzV2.556G32.1.five_prime_UTR1;Parent=BruzV2.556G32.1
###
Bruz_scaf_556	Mikado_loci	superlocus	90553	102085	.	-	.	ID=Mikado_superlocus:Bruz_scaf_556-:90553-102085;Name=superlocus:Bruz_scaf_556-:90553-102085
Bruz_scaf_556	Mikado_loci	gene	91163	102085	20	-	.	ID=BruzV2.556G34;Name=BruzV2.556G34;multiexonic=True;superlocus=Mikado_superlocus:Bruz_scaf_556-:90553-102085
Bruz_scaf_556	Mikado_loci	mRNA	91163	102085	20	-	.	ID=BruzV2.556G34.1;Parent=BruzV2.556G34;Name=BruzV2.556G34.1;alias=v1_Bruz.556G36.1;alias=Bruz_scaf_556.g58.t1;canonical_junctions=1,2,3,4,5,6,7,8,9,10,11,12,13,14,15,16,17,18;canonical_number=18;canonical_proportion=1.0;primary=True
Bruz_scaf_556	Mikado_loci	exon	91163	92604	.	-	.	ID=BruzV2.556G34.1.exon1;Parent=BruzV2.556G34.1
Bruz_scaf_556	Mikado_loci	three_prime_UTR	91163	91308	.	-	.	ID=BruzV2.556G34.1.three_prime_UTR1;Parent=BruzV2.556G34.1
Bruz_scaf_556	Mikado_loci	CDS	91309	92604	.	-	0	ID=BruzV2.556G34.1.CDS1;Parent=BruzV2.556G34.1
Bruz_scaf_556	Mikado_loci	CDS	93146	93536	.	-	1	ID=BruzV2.556G34.1.CDS2;Parent=BruzV2.556G34.1
Bruz_scaf_556	Mikado_loci	exon	93146	93536	.	-	.	ID=BruzV2.556G34.1.exon2;Parent=BruzV2.556G34.1
Bruz_scaf_556	Mikado_loci	CDS	93629	93847	.	-	1	ID=BruzV2.556G34.1.CDS3;Parent=BruzV2.556G34.1
Bruz_scaf_556	Mikado_loci	exon	93629	93847	.	-	.	ID=BruzV2.556G34.1.exon3;Parent=BruzV2.556G34.1
Bruz_scaf_556	Mikado_loci	CDS	94001	94101	.	-	0	ID=BruzV2.556G34.1.CDS4;Parent=BruzV2.556G34.1
Bruz_scaf_556	Mikado_loci	exon	94001	94101	.	-	.	ID=BruzV2.556G34.1.exon4;Parent=BruzV2.556G34.1
Bruz_scaf_556	Mikado_loci	CDS	94682	94798	.	-	0	ID=BruzV2.556G34.1.CDS5;Parent=BruzV2.556G34.1
Bruz_scaf_556	Mikado_loci	exon	94682	94798	.	-	.	ID=BruzV2.556G34.1.exon5;Parent=BruzV2.556G34.1
Bruz_scaf_556	Mikado_loci	CDS	95020	95157	.	-	0	ID=BruzV2.556G34.1.CDS6;Parent=BruzV2.556G34.1
Bruz_scaf_556	Mikado_loci	exon	95020	95157	.	-	.	ID=BruzV2.556G34.1.exon6;Parent=BruzV2.556G34.1
Bruz_scaf_556	Mikado_loci	CDS	95442	95522	.	-	0	ID=BruzV2.556G34.1.CDS7;Parent=BruzV2.556G34.1
Bruz_scaf_556	Mikado_loci	exon	95442	95522	.	-	.	ID=BruzV2.556G34.1.exon7;Parent=BruzV2.556G34.1
Bruz_scaf_556	Mikado_loci	CDS	95600	95638	.	-	0	ID=BruzV2.556G34.1.CDS8;Parent=BruzV2.556G34.1
Bruz_scaf_556	Mikado_loci	exon	95600	95638	.	-	.	ID=BruzV2.556G34.1.exon8;Parent=BruzV2.556G34.1
Bruz_scaf_556	Mikado_loci	CDS	96441	96613	.	-	2	ID=BruzV2.556G34.1.CDS9;Parent=BruzV2.556G34.1
Bruz_scaf_556	Mikado_loci	exon	96441	96613	.	-	.	ID=BruzV2.556G34.1.exon9;Parent=BruzV2.556G34.1
Bruz_scaf_556	Mikado_loci	CDS	96749	96803	.	-	0	ID=BruzV2.556G34.1.CDS10;Parent=BruzV2.556G34.1
Bruz_scaf_556	Mikado_loci	exon	96749	96803	.	-	.	ID=BruzV2.556G34.1.exon10;Parent=BruzV2.556G34.1
Bruz_scaf_556	Mikado_loci	CDS	97082	97662	.	-	2	ID=BruzV2.556G34.1.CDS11;Parent=BruzV2.556G34.1
Bruz_scaf_556	Mikado_loci	exon	97082	97662	.	-	.	ID=BruzV2.556G34.1.exon11;Parent=BruzV2.556G34.1
Bruz_scaf_556	Mikado_loci	CDS	97994	98054	.	-	0	ID=BruzV2.556G34.1.CDS12;Parent=BruzV2.556G34.1
Bruz_scaf_556	Mikado_loci	exon	97994	98054	.	-	.	ID=BruzV2.556G34.1.exon12;Parent=BruzV2.556G34.1
Bruz_scaf_556	Mikado_loci	CDS	98409	98489	.	-	0	ID=BruzV2.556G34.1.CDS13;Parent=BruzV2.556G34.1
Bruz_scaf_556	Mikado_loci	exon	98409	98489	.	-	.	ID=BruzV2.556G34.1.exon13;Parent=BruzV2.556G34.1
Bruz_scaf_556	Mikado_loci	CDS	98823	99008	.	-	0	ID=BruzV2.556G34.1.CDS14;Parent=BruzV2.556G34.1
Bruz_scaf_556	Mikado_loci	exon	98823	99008	.	-	.	ID=BruzV2.556G34.1.exon14;Parent=BruzV2.556G34.1
Bruz_scaf_556	Mikado_loci	CDS	99260	99517	.	-	0	ID=BruzV2.556G34.1.CDS15;Parent=BruzV2.556G34.1
Bruz_scaf_556	Mikado_loci	exon	99260	99517	.	-	.	ID=BruzV2.556G34.1.exon15;Parent=BruzV2.556G34.1
Bruz_scaf_556	Mikado_loci	CDS	99632	99751	.	-	0	ID=BruzV2.556G34.1.CDS16;Parent=BruzV2.556G34.1
Bruz_scaf_556	Mikado_loci	exon	99632	99751	.	-	.	ID=BruzV2.556G34.1.exon16;Parent=BruzV2.556G34.1
Bruz_scaf_556	Mikado_loci	CDS	99823	101152	.	-	1	ID=BruzV2.556G34.1.CDS17;Parent=BruzV2.556G34.1
Bruz_scaf_556	Mikado_loci	exon	99823	101152	.	-	.	ID=BruzV2.556G34.1.exon17;Parent=BruzV2.556G34.1
Bruz_scaf_556	Mikado_loci	CDS	101242	101339	.	-	0	ID=BruzV2.556G34.1.CDS18;Parent=BruzV2.556G34.1
Bruz_scaf_556	Mikado_loci	exon	101242	101339	.	-	.	ID=BruzV2.556G34.1.exon18;Parent=BruzV2.556G34.1
Bruz_scaf_556	Mikado_loci	CDS	101414	101581	.	-	0	ID=BruzV2.556G34.1.CDS19;Parent=BruzV2.556G34.1
Bruz_scaf_556	Mikado_loci	exon	101414	102085	.	-	.	ID=BruzV2.556G34.1.exon19;Parent=BruzV2.556G34.1
Bruz_scaf_556	Mikado_loci	five_prime_UTR	101582	102085	.	-	.	ID=BruzV2.556G34.1.five_prime_UTR1;Parent=BruzV2.556G34.1
###
Bruz_scaf_5560	Mikado_loci	superlocus	19899	21337	.	+	.	ID=Mikado_superlocus:Bruz_scaf_5560+:19899-21337;Name=superlocus:Bruz_scaf_5560+:19899-21337
Bruz_scaf_5560	Mikado_loci	gene	19899	21337	18	+	.	ID=BruzV2.5560G2;Name=BruzV2.5560G2;multiexonic=False;superlocus=Mikado_superlocus:Bruz_scaf_5560+:19899-21337
Bruz_scaf_5560	Mikado_loci	mRNA	19899	21337	18	+	.	ID=BruzV2.5560G2.1;Parent=BruzV2.5560G2;Name=BruzV2.5560G2.1;alias=st_MSTRG.55122.1;primary=True
Bruz_scaf_5560	Mikado_loci	exon	19899	21337	.	+	.	ID=BruzV2.5560G2.1.exon1;Parent=BruzV2.5560G2.1
Bruz_scaf_5560	Mikado_loci	five_prime_UTR	19899	20349	.	+	.	ID=BruzV2.5560G2.1.five_prime_UTR1;Parent=BruzV2.5560G2.1
Bruz_scaf_5560	Mikado_loci	CDS	20350	20658	.	+	0	ID=BruzV2.5560G2.1.CDS1;Parent=BruzV2.5560G2.1
Bruz_scaf_5560	Mikado_loci	three_prime_UTR	20659	21337	.	+	.	ID=BruzV2.5560G2.1.three_prime_UTR1;Parent=BruzV2.5560G2.1
###
Bruz_scaf_5561	Mikado_loci	superlocus	933	3865	.	-	.	ID=Mikado_superlocus:Bruz_scaf_5561-:933-3865;Name=superlocus:Bruz_scaf_5561-:933-3865
Bruz_scaf_5561	Mikado_loci	gene	1230	3865	20	-	.	ID=BruzV2.5561G2;Name=BruzV2.5561G2;multiexonic=True;superlocus=Mikado_superlocus:Bruz_scaf_5561-:933-3865
Bruz_scaf_5561	Mikado_loci	mRNA	1230	3865	20	-	.	ID=BruzV2.5561G2.1;Parent=BruzV2.5561G2;Name=BruzV2.5561G2.1;alias=v1_Bruz.5561G4.1;alias=Bruz_scaf_5561.g57.t1;canonical_junctions=1,2,3,4,5,6;canonical_number=6;canonical_proportion=1.0;primary=True
Bruz_scaf_5561	Mikado_loci	exon	1230	1781	.	-	.	ID=BruzV2.5561G2.1.exon1;Parent=BruzV2.5561G2.1
Bruz_scaf_5561	Mikado_loci	three_prime_UTR	1230	1559	.	-	.	ID=BruzV2.5561G2.1.three_prime_UTR1;Parent=BruzV2.5561G2.1
Bruz_scaf_5561	Mikado_loci	CDS	1560	1781	.	-	0	ID=BruzV2.5561G2.1.CDS1;Parent=BruzV2.5561G2.1
Bruz_scaf_5561	Mikado_loci	CDS	1978	2151	.	-	0	ID=BruzV2.5561G2.1.CDS2;Parent=BruzV2.5561G2.1
Bruz_scaf_5561	Mikado_loci	exon	1978	2151	.	-	.	ID=BruzV2.5561G2.1.exon2;Parent=BruzV2.5561G2.1
Bruz_scaf_5561	Mikado_loci	CDS	2261	2396	.	-	1	ID=BruzV2.5561G2.1.CDS3;Parent=BruzV2.5561G2.1
Bruz_scaf_5561	Mikado_loci	exon	2261	2396	.	-	.	ID=BruzV2.5561G2.1.exon3;Parent=BruzV2.5561G2.1
Bruz_scaf_5561	Mikado_loci	CDS	2511	2593	.	-	0	ID=BruzV2.5561G2.1.CDS4;Parent=BruzV2.5561G2.1
Bruz_scaf_5561	Mikado_loci	exon	2511	2593	.	-	.	ID=BruzV2.5561G2.1.exon4;Parent=BruzV2.5561G2.1
Bruz_scaf_5561	Mikado_loci	CDS	2697	2849	.	-	0	ID=BruzV2.5561G2.1.CDS5;Parent=BruzV2.5561G2.1
Bruz_scaf_5561	Mikado_loci	exon	2697	2849	.	-	.	ID=BruzV2.5561G2.1.exon5;Parent=BruzV2.5561G2.1
Bruz_scaf_5561	Mikado_loci	CDS	2928	2998	.	-	2	ID=BruzV2.5561G2.1.CDS6;Parent=BruzV2.5561G2.1
Bruz_scaf_5561	Mikado_loci	exon	2928	2998	.	-	.	ID=BruzV2.5561G2.1.exon6;Parent=BruzV2.5561G2.1
Bruz_scaf_5561	Mikado_loci	CDS	3234	3531	.	-	0	ID=BruzV2.5561G2.1.CDS7;Parent=BruzV2.5561G2.1
Bruz_scaf_5561	Mikado_loci	exon	3234	3865	.	-	.	ID=BruzV2.5561G2.1.exon7;Parent=BruzV2.5561G2.1
Bruz_scaf_5561	Mikado_loci	five_prime_UTR	3532	3865	.	-	.	ID=BruzV2.5561G2.1.five_prime_UTR1;Parent=BruzV2.5561G2.1
###
Bruz_scaf_5561	Mikado_loci	superlocus	7946	11994	.	+	.	ID=Mikado_superlocus:Bruz_scaf_5561+:7946-11994;Name=superlocus:Bruz_scaf_5561+:7946-11994
Bruz_scaf_5561	Mikado_loci	gene	7946	11994	21	+	.	ID=BruzV2.5561G4;Name=BruzV2.5561G4;multiexonic=True;superlocus=Mikado_superlocus:Bruz_scaf_5561+:7946-11994
Bruz_scaf_5561	Mikado_loci	mRNA	7946	11994	21	+	.	ID=BruzV2.5561G4.1;Parent=BruzV2.5561G4;Name=BruzV2.5561G4.1;alias=v1_Bruz.5561G6.1;alias=Bruz_scaf_5561.g58.t1;canonical_junctions=1,2,3,4;canonical_number=4;canonical_proportion=1.0;primary=True
Bruz_scaf_5561	Mikado_loci	exon	7946	8510	.	+	.	ID=BruzV2.5561G4.1.exon1;Parent=BruzV2.5561G4.1
Bruz_scaf_5561	Mikado_loci	five_prime_UTR	7946	8510	.	+	.	ID=BruzV2.5561G4.1.five_prime_UTR1;Parent=BruzV2.5561G4.1
Bruz_scaf_5561	Mikado_loci	exon	8634	8775	.	+	.	ID=BruzV2.5561G4.1.exon2;Parent=BruzV2.5561G4.1
Bruz_scaf_5561	Mikado_loci	five_prime_UTR	8634	8661	.	+	.	ID=BruzV2.5561G4.1.five_prime_UTR2;Parent=BruzV2.5561G4.1
Bruz_scaf_5561	Mikado_loci	CDS	8662	8775	.	+	0	ID=BruzV2.5561G4.1.CDS1;Parent=BruzV2.5561G4.1
Bruz_scaf_5561	Mikado_loci	CDS	8999	9085	.	+	0	ID=BruzV2.5561G4.1.CDS2;Parent=BruzV2.5561G4.1
Bruz_scaf_5561	Mikado_loci	exon	8999	9085	.	+	.	ID=BruzV2.5561G4.1.exon3;Parent=BruzV2.5561G4.1
Bruz_scaf_5561	Mikado_loci	CDS	9161	9488	.	+	0	ID=BruzV2.5561G4.1.CDS3;Parent=BruzV2.5561G4.1
Bruz_scaf_5561	Mikado_loci	exon	9161	9488	.	+	.	ID=BruzV2.5561G4.1.exon4;Parent=BruzV2.5561G4.1
Bruz_scaf_5561	Mikado_loci	CDS	10395	11542	.	+	2	ID=BruzV2.5561G4.1.CDS4;Parent=BruzV2.5561G4.1
Bruz_scaf_5561	Mikado_loci	exon	10395	11994	.	+	.	ID=BruzV2.5561G4.1.exon5;Parent=BruzV2.5561G4.1
Bruz_scaf_5561	Mikado_loci	three_prime_UTR	11543	11994	.	+	.	ID=BruzV2.5561G4.1.three_prime_UTR1;Parent=BruzV2.5561G4.1
###
Bruz_scaf_5561	Mikado_loci	superlocus	27605	30179	.	+	.	ID=Mikado_superlocus:Bruz_scaf_5561+:27605-30179;Name=superlocus:Bruz_scaf_5561+:27605-30179
Bruz_scaf_5561	Mikado_loci	gene	27605	30179	18	+	.	ID=BruzV2.5561G6;Name=BruzV2.5561G6;multiexonic=False;superlocus=Mikado_superlocus:Bruz_scaf_5561+:27605-30179
Bruz_scaf_5561	Mikado_loci	mRNA	27605	30179	18	+	.	ID=BruzV2.5561G6.1;Parent=BruzV2.5561G6;Name=BruzV2.5561G6.1;alias=st_MSTRG.55130.1;primary=True
Bruz_scaf_5561	Mikado_loci	exon	27605	30179	.	+	.	ID=BruzV2.5561G6.1.exon1;Parent=BruzV2.5561G6.1
Bruz_scaf_5561	Mikado_loci	five_prime_UTR	27605	28795	.	+	.	ID=BruzV2.5561G6.1.five_prime_UTR1;Parent=BruzV2.5561G6.1
Bruz_scaf_5561	Mikado_loci	CDS	28796	29317	.	+	0	ID=BruzV2.5561G6.1.CDS1;Parent=BruzV2.5561G6.1
Bruz_scaf_5561	Mikado_loci	three_prime_UTR	29318	30179	.	+	.	ID=BruzV2.5561G6.1.three_prime_UTR1;Parent=BruzV2.5561G6.1
###
Bruz_scaf_55618	Mikado_loci	superlocus	1	1090	.	-	.	ID=Mikado_superlocus:Bruz_scaf_55618-:1-1090;Name=superlocus:Bruz_scaf_55618-:1-1090
Bruz_scaf_55618	Mikado_loci	gene	1	1090	17	-	.	ID=BruzV2.55618G2;Name=BruzV2.55618G2;multiexonic=False;superlocus=Mikado_superlocus:Bruz_scaf_55618-:1-1090
Bruz_scaf_55618	Mikado_loci	mRNA	1	1090	17	-	.	ID=BruzV2.55618G2.1;Parent=BruzV2.55618G2;Name=BruzV2.55618G2.1;alias=v1_Bruz.55618G2.1;alias=MSTRG.52692.1;primary=True
Bruz_scaf_55618	Mikado_loci	CDS	1	459	.	-	0	ID=BruzV2.55618G2.1.CDS1;Parent=BruzV2.55618G2.1
Bruz_scaf_55618	Mikado_loci	exon	1	1090	.	-	.	ID=BruzV2.55618G2.1.exon1;Parent=BruzV2.55618G2.1
Bruz_scaf_55618	Mikado_loci	five_prime_UTR	460	1090	.	-	.	ID=BruzV2.55618G2.1.five_prime_UTR1;Parent=BruzV2.55618G2.1
###
Bruz_scaf_55625	Mikado_loci	superlocus	1000	1699	.	-	.	ID=Mikado_superlocus:Bruz_scaf_55625-:1000-1699;Name=superlocus:Bruz_scaf_55625-:1000-1699
Bruz_scaf_55625	Mikado_loci	gene	1000	1699	18	-	.	ID=BruzV2.55625G2;Name=BruzV2.55625G2;multiexonic=False;superlocus=Mikado_superlocus:Bruz_scaf_55625-:1000-1699
Bruz_scaf_55625	Mikado_loci	mRNA	1000	1699	18	-	.	ID=BruzV2.55625G2.1;Parent=BruzV2.55625G2;Name=BruzV2.55625G2.1;alias=st_MSTRG.55142.1;primary=True
Bruz_scaf_55625	Mikado_loci	exon	1000	1699	.	-	.	ID=BruzV2.55625G2.1.exon1;Parent=BruzV2.55625G2.1
Bruz_scaf_55625	Mikado_loci	three_prime_UTR	1000	1001	.	-	.	ID=BruzV2.55625G2.1.three_prime_UTR1;Parent=BruzV2.55625G2.1
Bruz_scaf_55625	Mikado_loci	CDS	1002	1325	.	-	0	ID=BruzV2.55625G2.1.CDS1;Parent=BruzV2.55625G2.1
Bruz_scaf_55625	Mikado_loci	five_prime_UTR	1326	1699	.	-	.	ID=BruzV2.55625G2.1.five_prime_UTR1;Parent=BruzV2.55625G2.1
###
Bruz_scaf_55628	Mikado_loci	superlocus	397	1620	.	+	.	ID=Mikado_superlocus:Bruz_scaf_55628+:397-1620;Name=superlocus:Bruz_scaf_55628+:397-1620
Bruz_scaf_55628	Mikado_loci	gene	397	1620	18	+	.	ID=BruzV2.55628G2;Name=BruzV2.55628G2;multiexonic=False;superlocus=Mikado_superlocus:Bruz_scaf_55628+:397-1620
Bruz_scaf_55628	Mikado_loci	mRNA	397	1620	18	+	.	ID=BruzV2.55628G2.1;Parent=BruzV2.55628G2;Name=BruzV2.55628G2.1;alias=st_MSTRG.55144.1;primary=True
Bruz_scaf_55628	Mikado_loci	exon	397	1620	.	+	.	ID=BruzV2.55628G2.1.exon1;Parent=BruzV2.55628G2.1
Bruz_scaf_55628	Mikado_loci	five_prime_UTR	397	592	.	+	.	ID=BruzV2.55628G2.1.five_prime_UTR1;Parent=BruzV2.55628G2.1
Bruz_scaf_55628	Mikado_loci	CDS	593	901	.	+	0	ID=BruzV2.55628G2.1.CDS1;Parent=BruzV2.55628G2.1
Bruz_scaf_55628	Mikado_loci	three_prime_UTR	902	1620	.	+	.	ID=BruzV2.55628G2.1.three_prime_UTR1;Parent=BruzV2.55628G2.1
###
Bruz_scaf_5563	Mikado_loci	superlocus	519	2582	.	-	.	ID=Mikado_superlocus:Bruz_scaf_5563-:519-2582;Name=superlocus:Bruz_scaf_5563-:519-2582
Bruz_scaf_5563	Mikado_loci	gene	519	1975	19	-	.	ID=BruzV2.5563G2;Name=BruzV2.5563G2;multiexonic=True;superlocus=Mikado_superlocus:Bruz_scaf_5563-:519-2582
Bruz_scaf_5563	Mikado_loci	mRNA	519	1975	19	-	.	ID=BruzV2.5563G2.1;Parent=BruzV2.5563G2;Name=BruzV2.5563G2.1;alias=v1_Bruz.5563G2.1;alias=Bruz_scaf_5563.g60.t1;canonical_junctions=1;canonical_number=1;canonical_proportion=1.0;primary=True
Bruz_scaf_5563	Mikado_loci	exon	519	1067	.	-	.	ID=BruzV2.5563G2.1.exon1;Parent=BruzV2.5563G2.1
Bruz_scaf_5563	Mikado_loci	three_prime_UTR	519	774	.	-	.	ID=BruzV2.5563G2.1.three_prime_UTR1;Parent=BruzV2.5563G2.1
Bruz_scaf_5563	Mikado_loci	CDS	775	1067	.	-	2	ID=BruzV2.5563G2.1.CDS1;Parent=BruzV2.5563G2.1
Bruz_scaf_5563	Mikado_loci	CDS	1562	1904	.	-	0	ID=BruzV2.5563G2.1.CDS2;Parent=BruzV2.5563G2.1
Bruz_scaf_5563	Mikado_loci	exon	1562	1975	.	-	.	ID=BruzV2.5563G2.1.exon2;Parent=BruzV2.5563G2.1
Bruz_scaf_5563	Mikado_loci	five_prime_UTR	1905	1975	.	-	.	ID=BruzV2.5563G2.1.five_prime_UTR1;Parent=BruzV2.5563G2.1
###
Bruz_scaf_5563	Mikado_loci	superlocus	4490	5015	.	-	.	ID=Mikado_superlocus:Bruz_scaf_5563-:4490-5015;Name=superlocus:Bruz_scaf_5563-:4490-5015
Bruz_scaf_5563	Mikado_loci	gene	4490	5015	19	-	.	ID=BruzV2.5563G4;Name=BruzV2.5563G4;multiexonic=False;superlocus=Mikado_superlocus:Bruz_scaf_5563-:4490-5015
Bruz_scaf_5563	Mikado_loci	mRNA	4490	5015	19	-	.	ID=BruzV2.5563G4.1;Parent=BruzV2.5563G4;Name=BruzV2.5563G4.1;alias=v1_Bruz.5563G4.1;alias=MSTRG.52703.1;primary=True
Bruz_scaf_5563	Mikado_loci	exon	4490	5015	.	-	.	ID=BruzV2.5563G4.1.exon1;Parent=BruzV2.5563G4.1
Bruz_scaf_5563	Mikado_loci	three_prime_UTR	4490	4490	.	-	.	ID=BruzV2.5563G4.1.three_prime_UTR1;Parent=BruzV2.5563G4.1
Bruz_scaf_5563	Mikado_loci	CDS	4491	4823	.	-	0	ID=BruzV2.5563G4.1.CDS1;Parent=BruzV2.5563G4.1
Bruz_scaf_5563	Mikado_loci	five_prime_UTR	4824	5015	.	-	.	ID=BruzV2.5563G4.1.five_prime_UTR1;Parent=BruzV2.5563G4.1
###
Bruz_scaf_5563	Mikado_loci	superlocus	6255	8085	.	-	.	ID=Mikado_superlocus:Bruz_scaf_5563-:6255-8085;Name=superlocus:Bruz_scaf_5563-:6255-8085
Bruz_scaf_5563	Mikado_loci	gene	6799	8085	20	-	.	ID=BruzV2.5563G6;Name=BruzV2.5563G6;multiexonic=True;superlocus=Mikado_superlocus:Bruz_scaf_5563-:6255-8085
Bruz_scaf_5563	Mikado_loci	mRNA	6799	8085	20	-	.	ID=BruzV2.5563G6.1;Parent=BruzV2.5563G6;Name=BruzV2.5563G6.1;alias=v1_Bruz.5563G6.1;alias=Bruz_scaf_5563.g61.t1;canonical_junctions=1,2;canonical_number=2;canonical_proportion=1.0;primary=True
Bruz_scaf_5563	Mikado_loci	exon	6799	7078	.	-	.	ID=BruzV2.5563G6.1.exon1;Parent=BruzV2.5563G6.1
Bruz_scaf_5563	Mikado_loci	three_prime_UTR	6799	6955	.	-	.	ID=BruzV2.5563G6.1.three_prime_UTR1;Parent=BruzV2.5563G6.1
Bruz_scaf_5563	Mikado_loci	CDS	6956	7078	.	-	0	ID=BruzV2.5563G6.1.CDS1;Parent=BruzV2.5563G6.1
Bruz_scaf_5563	Mikado_loci	CDS	7207	7284	.	-	0	ID=BruzV2.5563G6.1.CDS2;Parent=BruzV2.5563G6.1
Bruz_scaf_5563	Mikado_loci	exon	7207	7284	.	-	.	ID=BruzV2.5563G6.1.exon2;Parent=BruzV2.5563G6.1
Bruz_scaf_5563	Mikado_loci	CDS	7381	7824	.	-	0	ID=BruzV2.5563G6.1.CDS3;Parent=BruzV2.5563G6.1
Bruz_scaf_5563	Mikado_loci	exon	7381	8085	.	-	.	ID=BruzV2.5563G6.1.exon3;Parent=BruzV2.5563G6.1
Bruz_scaf_5563	Mikado_loci	five_prime_UTR	7825	8085	.	-	.	ID=BruzV2.5563G6.1.five_prime_UTR1;Parent=BruzV2.5563G6.1
###
Bruz_scaf_5563	Mikado_loci	superlocus	10777	11745	.	-	.	ID=Mikado_superlocus:Bruz_scaf_5563-:10777-11745;Name=superlocus:Bruz_scaf_5563-:10777-11745
Bruz_scaf_5563	Mikado_loci	gene	10777	11745	20	-	.	ID=BruzV2.5563G8;Name=BruzV2.5563G8;multiexonic=True;superlocus=Mikado_superlocus:Bruz_scaf_5563-:10777-11745
Bruz_scaf_5563	Mikado_loci	mRNA	10777	11745	20	-	.	ID=BruzV2.5563G8.1;Parent=BruzV2.5563G8;Name=BruzV2.5563G8.1;alias=v1_Bruz.5563G8.1;alias=Bruz_scaf_5563.g62.t1;canonical_junctions=1,2,3,4;canonical_number=4;canonical_proportion=1.0;primary=True
Bruz_scaf_5563	Mikado_loci	exon	10777	11029	.	-	.	ID=BruzV2.5563G8.1.exon1;Parent=BruzV2.5563G8.1
Bruz_scaf_5563	Mikado_loci	three_prime_UTR	10777	10885	.	-	.	ID=BruzV2.5563G8.1.three_prime_UTR1;Parent=BruzV2.5563G8.1
Bruz_scaf_5563	Mikado_loci	CDS	10886	11029	.	-	0	ID=BruzV2.5563G8.1.CDS1;Parent=BruzV2.5563G8.1
Bruz_scaf_5563	Mikado_loci	CDS	11114	11160	.	-	2	ID=BruzV2.5563G8.1.CDS2;Parent=BruzV2.5563G8.1
Bruz_scaf_5563	Mikado_loci	exon	11114	11160	.	-	.	ID=BruzV2.5563G8.1.exon2;Parent=BruzV2.5563G8.1
Bruz_scaf_5563	Mikado_loci	CDS	11239	11323	.	-	0	ID=BruzV2.5563G8.1.CDS3;Parent=BruzV2.5563G8.1
Bruz_scaf_5563	Mikado_loci	exon	11239	11323	.	-	.	ID=BruzV2.5563G8.1.exon3;Parent=BruzV2.5563G8.1
Bruz_scaf_5563	Mikado_loci	CDS	11410	11547	.	-	0	ID=BruzV2.5563G8.1.CDS4;Parent=BruzV2.5563G8.1
Bruz_scaf_5563	Mikado_loci	exon	11410	11547	.	-	.	ID=BruzV2.5563G8.1.exon4;Parent=BruzV2.5563G8.1
Bruz_scaf_5563	Mikado_loci	CDS	11613	11744	.	-	0	ID=BruzV2.5563G8.1.CDS5;Parent=BruzV2.5563G8.1
Bruz_scaf_5563	Mikado_loci	exon	11613	11745	.	-	.	ID=BruzV2.5563G8.1.exon5;Parent=BruzV2.5563G8.1
Bruz_scaf_5563	Mikado_loci	five_prime_UTR	11745	11745	.	-	.	ID=BruzV2.5563G8.1.five_prime_UTR1;Parent=BruzV2.5563G8.1
###
Bruz_scaf_5563	Mikado_loci	superlocus	22406	23262	.	+	.	ID=Mikado_superlocus:Bruz_scaf_5563+:22406-23262;Name=superlocus:Bruz_scaf_5563+:22406-23262
Bruz_scaf_5563	Mikado_loci	gene	22406	23262	19	+	.	ID=BruzV2.5563G10;Name=BruzV2.5563G10;multiexonic=False;superlocus=Mikado_superlocus:Bruz_scaf_5563+:22406-23262
Bruz_scaf_5563	Mikado_loci	mRNA	22406	23262	19	+	.	ID=BruzV2.5563G10.1;Parent=BruzV2.5563G10;Name=BruzV2.5563G10.1;alias=v1_Bruz.5563G12.1;alias=Bruz_scaf_5563.g64.t1;primary=True
Bruz_scaf_5563	Mikado_loci	exon	22406	23262	.	+	.	ID=BruzV2.5563G10.1.exon1;Parent=BruzV2.5563G10.1
Bruz_scaf_5563	Mikado_loci	five_prime_UTR	22406	22406	.	+	.	ID=BruzV2.5563G10.1.five_prime_UTR1;Parent=BruzV2.5563G10.1
Bruz_scaf_5563	Mikado_loci	CDS	22407	23123	.	+	0	ID=BruzV2.5563G10.1.CDS1;Parent=BruzV2.5563G10.1
Bruz_scaf_5563	Mikado_loci	three_prime_UTR	23124	23262	.	+	.	ID=BruzV2.5563G10.1.three_prime_UTR1;Parent=BruzV2.5563G10.1
###
Bruz_scaf_5563	Mikado_loci	superlocus	17757	19725	.	-	.	ID=Mikado_superlocus:Bruz_scaf_5563-:17757-19725;Name=superlocus:Bruz_scaf_5563-:17757-19725
Bruz_scaf_5563	Mikado_loci	gene	17757	19725	20	-	.	ID=BruzV2.5563G12;Name=BruzV2.5563G12;multiexonic=True;superlocus=Mikado_superlocus:Bruz_scaf_5563-:17757-19725
Bruz_scaf_5563	Mikado_loci	mRNA	17757	19725	20	-	.	ID=BruzV2.5563G12.1;Parent=BruzV2.5563G12;Name=BruzV2.5563G12.1;alias=v1_Bruz.5563G10.1;alias=Bruz_scaf_5563.g63.t1;canonical_junctions=1,2,3,4,5;canonical_number=5;canonical_proportion=1.0;primary=True
Bruz_scaf_5563	Mikado_loci	exon	17757	17821	.	-	.	ID=BruzV2.5563G12.1.exon1;Parent=BruzV2.5563G12.1
Bruz_scaf_5563	Mikado_loci	three_prime_UTR	17757	17779	.	-	.	ID=BruzV2.5563G12.1.three_prime_UTR1;Parent=BruzV2.5563G12.1
Bruz_scaf_5563	Mikado_loci	CDS	17780	17821	.	-	0	ID=BruzV2.5563G12.1.CDS1;Parent=BruzV2.5563G12.1
Bruz_scaf_5563	Mikado_loci	CDS	18001	18100	.	-	1	ID=BruzV2.5563G12.1.CDS2;Parent=BruzV2.5563G12.1
Bruz_scaf_5563	Mikado_loci	exon	18001	18100	.	-	.	ID=BruzV2.5563G12.1.exon2;Parent=BruzV2.5563G12.1
Bruz_scaf_5563	Mikado_loci	CDS	18189	18255	.	-	2	ID=BruzV2.5563G12.1.CDS3;Parent=BruzV2.5563G12.1
Bruz_scaf_5563	Mikado_loci	exon	18189	18255	.	-	.	ID=BruzV2.5563G12.1.exon3;Parent=BruzV2.5563G12.1
Bruz_scaf_5563	Mikado_loci	CDS	18323	18423	.	-	1	ID=BruzV2.5563G12.1.CDS4;Parent=BruzV2.5563G12.1
Bruz_scaf_5563	Mikado_loci	exon	18323	18423	.	-	.	ID=BruzV2.5563G12.1.exon4;Parent=BruzV2.5563G12.1
Bruz_scaf_5563	Mikado_loci	CDS	18776	18879	.	-	0	ID=BruzV2.5563G12.1.CDS5;Parent=BruzV2.5563G12.1
Bruz_scaf_5563	Mikado_loci	exon	18776	18879	.	-	.	ID=BruzV2.5563G12.1.exon5;Parent=BruzV2.5563G12.1
Bruz_scaf_5563	Mikado_loci	CDS	19512	19595	.	-	0	ID=BruzV2.5563G12.1.CDS6;Parent=BruzV2.5563G12.1
Bruz_scaf_5563	Mikado_loci	exon	19512	19725	.	-	.	ID=BruzV2.5563G12.1.exon6;Parent=BruzV2.5563G12.1
Bruz_scaf_5563	Mikado_loci	five_prime_UTR	19596	19725	.	-	.	ID=BruzV2.5563G12.1.five_prime_UTR1;Parent=BruzV2.5563G12.1
###
Bruz_scaf_55645	Mikado_loci	superlocus	817	1306	.	+	.	ID=Mikado_superlocus:Bruz_scaf_55645+:817-1306;Name=superlocus:Bruz_scaf_55645+:817-1306
Bruz_scaf_55645	Mikado_loci	gene	817	1306	18	+	.	ID=BruzV2.55645G2;Name=BruzV2.55645G2;multiexonic=False;superlocus=Mikado_superlocus:Bruz_scaf_55645+:817-1306
Bruz_scaf_55645	Mikado_loci	mRNA	817	1306	18	+	.	ID=BruzV2.55645G2.1;Parent=BruzV2.55645G2;Name=BruzV2.55645G2.1;alias=st_MSTRG.55155.1;primary=True
Bruz_scaf_55645	Mikado_loci	exon	817	1306	.	+	.	ID=BruzV2.55645G2.1.exon1;Parent=BruzV2.55645G2.1
Bruz_scaf_55645	Mikado_loci	five_prime_UTR	817	818	.	+	.	ID=BruzV2.55645G2.1.five_prime_UTR1;Parent=BruzV2.55645G2.1
Bruz_scaf_55645	Mikado_loci	CDS	819	1304	.	+	0	ID=BruzV2.55645G2.1.CDS1;Parent=BruzV2.55645G2.1
Bruz_scaf_55645	Mikado_loci	three_prime_UTR	1305	1306	.	+	.	ID=BruzV2.55645G2.1.three_prime_UTR1;Parent=BruzV2.55645G2.1
###
Bruz_scaf_5565	Mikado_loci	superlocus	7207	7513	.	-	.	ID=Mikado_superlocus:Bruz_scaf_5565-:7207-7513;Name=superlocus:Bruz_scaf_5565-:7207-7513
Bruz_scaf_5565	Mikado_loci	gene	7207	7513	16	-	.	ID=BruzV2.5565G2;Name=BruzV2.5565G2;multiexonic=False;superlocus=Mikado_superlocus:Bruz_scaf_5565-:7207-7513
Bruz_scaf_5565	Mikado_loci	mRNA	7207	7513	16	-	.	ID=BruzV2.5565G2.1;Parent=BruzV2.5565G2;Name=BruzV2.5565G2.1;alias=st_MSTRG.55157.1;primary=True
Bruz_scaf_5565	Mikado_loci	CDS	7207	7467	.	-	0	ID=BruzV2.5565G2.1.CDS1;Parent=BruzV2.5565G2.1
Bruz_scaf_5565	Mikado_loci	exon	7207	7513	.	-	.	ID=BruzV2.5565G2.1.exon1;Parent=BruzV2.5565G2.1
Bruz_scaf_5565	Mikado_loci	five_prime_UTR	7468	7513	.	-	.	ID=BruzV2.5565G2.1.five_prime_UTR1;Parent=BruzV2.5565G2.1
###
Bruz_scaf_5566	Mikado_loci	superlocus	1083	1849	.	+	.	ID=Mikado_superlocus:Bruz_scaf_5566+:1083-1849;Name=superlocus:Bruz_scaf_5566+:1083-1849
Bruz_scaf_5566	Mikado_loci	gene	1083	1849	18	+	.	ID=BruzV2.5566G2;Name=BruzV2.5566G2;multiexonic=False;superlocus=Mikado_superlocus:Bruz_scaf_5566+:1083-1849
Bruz_scaf_5566	Mikado_loci	mRNA	1083	1849	18	+	.	ID=BruzV2.5566G2.1;Parent=BruzV2.5566G2;Name=BruzV2.5566G2.1;alias=st_MSTRG.55161.1;primary=True
Bruz_scaf_5566	Mikado_loci	exon	1083	1849	.	+	.	ID=BruzV2.5566G2.1.exon1;Parent=BruzV2.5566G2.1
Bruz_scaf_5566	Mikado_loci	five_prime_UTR	1083	1214	.	+	.	ID=BruzV2.5566G2.1.five_prime_UTR1;Parent=BruzV2.5566G2.1
Bruz_scaf_5566	Mikado_loci	CDS	1215	1706	.	+	0	ID=BruzV2.5566G2.1.CDS1;Parent=BruzV2.5566G2.1
Bruz_scaf_5566	Mikado_loci	three_prime_UTR	1707	1849	.	+	.	ID=BruzV2.5566G2.1.three_prime_UTR1;Parent=BruzV2.5566G2.1
###
Bruz_scaf_5567	Mikado_loci	superlocus	2863	6395	.	-	.	ID=Mikado_superlocus:Bruz_scaf_5567-:2863-6395;Name=superlocus:Bruz_scaf_5567-:2863-6395
Bruz_scaf_5567	Mikado_loci	gene	2907	6395	20	-	.	ID=BruzV2.5567G2;Name=BruzV2.5567G2;multiexonic=True;superlocus=Mikado_superlocus:Bruz_scaf_5567-:2863-6395
Bruz_scaf_5567	Mikado_loci	mRNA	2907	6395	20	-	.	ID=BruzV2.5567G2.1;Parent=BruzV2.5567G2;Name=BruzV2.5567G2.1;alias=v1_Bruz.5567G2.1;alias=Bruz_scaf_5567.g65.t1;canonical_junctions=1,2,3,4,5,6,7,8,9;canonical_number=9;canonical_proportion=1.0;primary=True
Bruz_scaf_5567	Mikado_loci	exon	2907	3278	.	-	.	ID=BruzV2.5567G2.1.exon1;Parent=BruzV2.5567G2.1
Bruz_scaf_5567	Mikado_loci	three_prime_UTR	2907	3206	.	-	.	ID=BruzV2.5567G2.1.three_prime_UTR1;Parent=BruzV2.5567G2.1
Bruz_scaf_5567	Mikado_loci	CDS	3207	3278	.	-	0	ID=BruzV2.5567G2.1.CDS1;Parent=BruzV2.5567G2.1
Bruz_scaf_5567	Mikado_loci	CDS	3383	3468	.	-	2	ID=BruzV2.5567G2.1.CDS2;Parent=BruzV2.5567G2.1
Bruz_scaf_5567	Mikado_loci	exon	3383	3468	.	-	.	ID=BruzV2.5567G2.1.exon2;Parent=BruzV2.5567G2.1
Bruz_scaf_5567	Mikado_loci	CDS	3547	3604	.	-	0	ID=BruzV2.5567G2.1.CDS3;Parent=BruzV2.5567G2.1
Bruz_scaf_5567	Mikado_loci	exon	3547	3604	.	-	.	ID=BruzV2.5567G2.1.exon3;Parent=BruzV2.5567G2.1
Bruz_scaf_5567	Mikado_loci	CDS	4027	4149	.	-	0	ID=BruzV2.5567G2.1.CDS4;Parent=BruzV2.5567G2.1
Bruz_scaf_5567	Mikado_loci	exon	4027	4149	.	-	.	ID=BruzV2.5567G2.1.exon4;Parent=BruzV2.5567G2.1
Bruz_scaf_5567	Mikado_loci	CDS	4233	4291	.	-	2	ID=BruzV2.5567G2.1.CDS5;Parent=BruzV2.5567G2.1
Bruz_scaf_5567	Mikado_loci	exon	4233	4291	.	-	.	ID=BruzV2.5567G2.1.exon5;Parent=BruzV2.5567G2.1
Bruz_scaf_5567	Mikado_loci	CDS	4632	4707	.	-	0	ID=BruzV2.5567G2.1.CDS6;Parent=BruzV2.5567G2.1
Bruz_scaf_5567	Mikado_loci	exon	4632	4707	.	-	.	ID=BruzV2.5567G2.1.exon6;Parent=BruzV2.5567G2.1
Bruz_scaf_5567	Mikado_loci	CDS	4787	4883	.	-	1	ID=BruzV2.5567G2.1.CDS7;Parent=BruzV2.5567G2.1
Bruz_scaf_5567	Mikado_loci	exon	4787	4883	.	-	.	ID=BruzV2.5567G2.1.exon7;Parent=BruzV2.5567G2.1
Bruz_scaf_5567	Mikado_loci	CDS	5669	5750	.	-	2	ID=BruzV2.5567G2.1.CDS8;Parent=BruzV2.5567G2.1
Bruz_scaf_5567	Mikado_loci	exon	5669	5750	.	-	.	ID=BruzV2.5567G2.1.exon8;Parent=BruzV2.5567G2.1
Bruz_scaf_5567	Mikado_loci	CDS	5836	5928	.	-	2	ID=BruzV2.5567G2.1.CDS9;Parent=BruzV2.5567G2.1
Bruz_scaf_5567	Mikado_loci	exon	5836	5928	.	-	.	ID=BruzV2.5567G2.1.exon9;Parent=BruzV2.5567G2.1
Bruz_scaf_5567	Mikado_loci	CDS	6157	6343	.	-	0	ID=BruzV2.5567G2.1.CDS10;Parent=BruzV2.5567G2.1
Bruz_scaf_5567	Mikado_loci	exon	6157	6395	.	-	.	ID=BruzV2.5567G2.1.exon10;Parent=BruzV2.5567G2.1
Bruz_scaf_5567	Mikado_loci	five_prime_UTR	6344	6395	.	-	.	ID=BruzV2.5567G2.1.five_prime_UTR1;Parent=BruzV2.5567G2.1
###
Bruz_scaf_5567	Mikado_loci	superlocus	8122	16437	.	-	.	ID=Mikado_superlocus:Bruz_scaf_5567-:8122-16437;Name=superlocus:Bruz_scaf_5567-:8122-16437
Bruz_scaf_5567	Mikado_loci	gene	8357	11475	20	-	.	ID=BruzV2.5567G4;Name=BruzV2.5567G4;multiexonic=True;superlocus=Mikado_superlocus:Bruz_scaf_5567-:8122-16437
Bruz_scaf_5567	Mikado_loci	mRNA	8357	11475	20	-	.	ID=BruzV2.5567G4.1;Parent=BruzV2.5567G4;Name=BruzV2.5567G4.1;alias=v1_Bruz.5567G4.1;alias=Bruz_scaf_5567.g66.t1;canonical_junctions=1,2,3,4,5;canonical_number=5;canonical_proportion=1.0;primary=True
Bruz_scaf_5567	Mikado_loci	exon	8357	10017	.	-	.	ID=BruzV2.5567G4.1.exon1;Parent=BruzV2.5567G4.1
Bruz_scaf_5567	Mikado_loci	three_prime_UTR	8357	8721	.	-	.	ID=BruzV2.5567G4.1.three_prime_UTR1;Parent=BruzV2.5567G4.1
Bruz_scaf_5567	Mikado_loci	CDS	8722	10017	.	-	0	ID=BruzV2.5567G4.1.CDS1;Parent=BruzV2.5567G4.1
Bruz_scaf_5567	Mikado_loci	CDS	10126	10250	.	-	2	ID=BruzV2.5567G4.1.CDS2;Parent=BruzV2.5567G4.1
Bruz_scaf_5567	Mikado_loci	exon	10126	10250	.	-	.	ID=BruzV2.5567G4.1.exon2;Parent=BruzV2.5567G4.1
Bruz_scaf_5567	Mikado_loci	CDS	10310	10345	.	-	2	ID=BruzV2.5567G4.1.CDS3;Parent=BruzV2.5567G4.1
Bruz_scaf_5567	Mikado_loci	exon	10310	10345	.	-	.	ID=BruzV2.5567G4.1.exon3;Parent=BruzV2.5567G4.1
Bruz_scaf_5567	Mikado_loci	CDS	10686	10693	.	-	1	ID=BruzV2.5567G4.1.CDS4;Parent=BruzV2.5567G4.1
Bruz_scaf_5567	Mikado_loci	exon	10686	10693	.	-	.	ID=BruzV2.5567G4.1.exon4;Parent=BruzV2.5567G4.1
Bruz_scaf_5567	Mikado_loci	CDS	10962	11136	.	-	2	ID=BruzV2.5567G4.1.CDS5;Parent=BruzV2.5567G4.1
Bruz_scaf_5567	Mikado_loci	exon	10962	11136	.	-	.	ID=BruzV2.5567G4.1.exon5;Parent=BruzV2.5567G4.1
Bruz_scaf_5567	Mikado_loci	CDS	11243	11300	.	-	0	ID=BruzV2.5567G4.1.CDS6;Parent=BruzV2.5567G4.1
Bruz_scaf_5567	Mikado_loci	exon	11243	11475	.	-	.	ID=BruzV2.5567G4.1.exon6;Parent=BruzV2.5567G4.1
Bruz_scaf_5567	Mikado_loci	five_prime_UTR	11301	11475	.	-	.	ID=BruzV2.5567G4.1.five_prime_UTR1;Parent=BruzV2.5567G4.1
Bruz_scaf_5567	Mikado_loci	gene	13367	14355	20	-	.	ID=BruzV2.5567G6;Name=BruzV2.5567G6;multiexonic=True;superlocus=Mikado_superlocus:Bruz_scaf_5567-:8122-16437
Bruz_scaf_5567	Mikado_loci	mRNA	13367	14355	20	-	.	ID=BruzV2.5567G6.1;Parent=BruzV2.5567G6;Name=BruzV2.5567G6.1;alias=v1_Bruz.5567G6.1;alias=Bruz_scaf_5567.g67.t1;canonical_junctions=1,2;canonical_number=2;canonical_proportion=1.0;primary=True
Bruz_scaf_5567	Mikado_loci	exon	13367	13587	.	-	.	ID=BruzV2.5567G6.1.exon1;Parent=BruzV2.5567G6.1
Bruz_scaf_5567	Mikado_loci	three_prime_UTR	13367	13563	.	-	.	ID=BruzV2.5567G6.1.three_prime_UTR1;Parent=BruzV2.5567G6.1
Bruz_scaf_5567	Mikado_loci	CDS	13564	13587	.	-	0	ID=BruzV2.5567G6.1.CDS1;Parent=BruzV2.5567G6.1
Bruz_scaf_5567	Mikado_loci	CDS	13713	13848	.	-	1	ID=BruzV2.5567G6.1.CDS2;Parent=BruzV2.5567G6.1
Bruz_scaf_5567	Mikado_loci	exon	13713	13848	.	-	.	ID=BruzV2.5567G6.1.exon2;Parent=BruzV2.5567G6.1
Bruz_scaf_5567	Mikado_loci	CDS	13938	14221	.	-	0	ID=BruzV2.5567G6.1.CDS3;Parent=BruzV2.5567G6.1
Bruz_scaf_5567	Mikado_loci	exon	13938	14355	.	-	.	ID=BruzV2.5567G6.1.exon3;Parent=BruzV2.5567G6.1
Bruz_scaf_5567	Mikado_loci	five_prime_UTR	14222	14355	.	-	.	ID=BruzV2.5567G6.1.five_prime_UTR1;Parent=BruzV2.5567G6.1
###
Bruz_scaf_5567	Mikado_loci	superlocus	18700	28025	.	-	.	ID=Mikado_superlocus:Bruz_scaf_5567-:18700-28025;Name=superlocus:Bruz_scaf_5567-:18700-28025
Bruz_scaf_5567	Mikado_loci	gene	19317	28025	21	-	.	ID=BruzV2.5567G8;Name=BruzV2.5567G8;multiexonic=True;superlocus=Mikado_superlocus:Bruz_scaf_5567-:18700-28025
Bruz_scaf_5567	Mikado_loci	mRNA	19317	28025	21	-	.	ID=BruzV2.5567G8.1;Parent=BruzV2.5567G8;Name=BruzV2.5567G8.1;alias=v1_Bruz.5567G8.1;alias=Bruz_scaf_5567.g68.t1;canonical_junctions=1,2,3,4,5,6,7,8,9,10,11,12,13,14,15,16,17,18,19;canonical_number=19;canonical_proportion=1.0;primary=True
Bruz_scaf_5567	Mikado_loci	exon	19317	19786	.	-	.	ID=BruzV2.5567G8.1.exon1;Parent=BruzV2.5567G8.1
Bruz_scaf_5567	Mikado_loci	three_prime_UTR	19317	19516	.	-	.	ID=BruzV2.5567G8.1.three_prime_UTR1;Parent=BruzV2.5567G8.1
Bruz_scaf_5567	Mikado_loci	CDS	19517	19786	.	-	0	ID=BruzV2.5567G8.1.CDS1;Parent=BruzV2.5567G8.1
Bruz_scaf_5567	Mikado_loci	CDS	19885	20139	.	-	0	ID=BruzV2.5567G8.1.CDS2;Parent=BruzV2.5567G8.1
Bruz_scaf_5567	Mikado_loci	exon	19885	20139	.	-	.	ID=BruzV2.5567G8.1.exon2;Parent=BruzV2.5567G8.1
Bruz_scaf_5567	Mikado_loci	CDS	20286	20457	.	-	1	ID=BruzV2.5567G8.1.CDS3;Parent=BruzV2.5567G8.1
Bruz_scaf_5567	Mikado_loci	exon	20286	20457	.	-	.	ID=BruzV2.5567G8.1.exon3;Parent=BruzV2.5567G8.1
Bruz_scaf_5567	Mikado_loci	CDS	20562	20789	.	-	1	ID=BruzV2.5567G8.1.CDS4;Parent=BruzV2.5567G8.1
Bruz_scaf_5567	Mikado_loci	exon	20562	20789	.	-	.	ID=BruzV2.5567G8.1.exon4;Parent=BruzV2.5567G8.1
Bruz_scaf_5567	Mikado_loci	CDS	21152	21285	.	-	0	ID=BruzV2.5567G8.1.CDS5;Parent=BruzV2.5567G8.1
Bruz_scaf_5567	Mikado_loci	exon	21152	21285	.	-	.	ID=BruzV2.5567G8.1.exon5;Parent=BruzV2.5567G8.1
Bruz_scaf_5567	Mikado_loci	CDS	21454	21537	.	-	0	ID=BruzV2.5567G8.1.CDS6;Parent=BruzV2.5567G8.1
Bruz_scaf_5567	Mikado_loci	exon	21454	21537	.	-	.	ID=BruzV2.5567G8.1.exon6;Parent=BruzV2.5567G8.1
Bruz_scaf_5567	Mikado_loci	CDS	21626	21916	.	-	0	ID=BruzV2.5567G8.1.CDS7;Parent=BruzV2.5567G8.1
Bruz_scaf_5567	Mikado_loci	exon	21626	21916	.	-	.	ID=BruzV2.5567G8.1.exon7;Parent=BruzV2.5567G8.1
Bruz_scaf_5567	Mikado_loci	CDS	22010	22342	.	-	0	ID=BruzV2.5567G8.1.CDS8;Parent=BruzV2.5567G8.1
Bruz_scaf_5567	Mikado_loci	exon	22010	22342	.	-	.	ID=BruzV2.5567G8.1.exon8;Parent=BruzV2.5567G8.1
Bruz_scaf_5567	Mikado_loci	CDS	22820	22983	.	-	2	ID=BruzV2.5567G8.1.CDS9;Parent=BruzV2.5567G8.1
Bruz_scaf_5567	Mikado_loci	exon	22820	22983	.	-	.	ID=BruzV2.5567G8.1.exon9;Parent=BruzV2.5567G8.1
Bruz_scaf_5567	Mikado_loci	CDS	23083	23226	.	-	2	ID=BruzV2.5567G8.1.CDS10;Parent=BruzV2.5567G8.1
Bruz_scaf_5567	Mikado_loci	exon	23083	23226	.	-	.	ID=BruzV2.5567G8.1.exon10;Parent=BruzV2.5567G8.1
Bruz_scaf_5567	Mikado_loci	CDS	23394	23544	.	-	0	ID=BruzV2.5567G8.1.CDS11;Parent=BruzV2.5567G8.1
Bruz_scaf_5567	Mikado_loci	exon	23394	23544	.	-	.	ID=BruzV2.5567G8.1.exon11;Parent=BruzV2.5567G8.1
Bruz_scaf_5567	Mikado_loci	CDS	23624	23733	.	-	2	ID=BruzV2.5567G8.1.CDS12;Parent=BruzV2.5567G8.1
Bruz_scaf_5567	Mikado_loci	exon	23624	23733	.	-	.	ID=BruzV2.5567G8.1.exon12;Parent=BruzV2.5567G8.1
Bruz_scaf_5567	Mikado_loci	CDS	24071	24231	.	-	1	ID=BruzV2.5567G8.1.CDS13;Parent=BruzV2.5567G8.1
Bruz_scaf_5567	Mikado_loci	exon	24071	24231	.	-	.	ID=BruzV2.5567G8.1.exon13;Parent=BruzV2.5567G8.1
Bruz_scaf_5567	Mikado_loci	CDS	24323	24639	.	-	0	ID=BruzV2.5567G8.1.CDS14;Parent=BruzV2.5567G8.1
Bruz_scaf_5567	Mikado_loci	exon	24323	24639	.	-	.	ID=BruzV2.5567G8.1.exon14;Parent=BruzV2.5567G8.1
Bruz_scaf_5567	Mikado_loci	CDS	24802	25083	.	-	0	ID=BruzV2.5567G8.1.CDS15;Parent=BruzV2.5567G8.1
Bruz_scaf_5567	Mikado_loci	exon	24802	25083	.	-	.	ID=BruzV2.5567G8.1.exon15;Parent=BruzV2.5567G8.1
Bruz_scaf_5567	Mikado_loci	CDS	25657	25958	.	-	2	ID=BruzV2.5567G8.1.CDS16;Parent=BruzV2.5567G8.1
Bruz_scaf_5567	Mikado_loci	exon	25657	25958	.	-	.	ID=BruzV2.5567G8.1.exon16;Parent=BruzV2.5567G8.1
Bruz_scaf_5567	Mikado_loci	CDS	26058	26148	.	-	0	ID=BruzV2.5567G8.1.CDS17;Parent=BruzV2.5567G8.1
Bruz_scaf_5567	Mikado_loci	exon	26058	26148	.	-	.	ID=BruzV2.5567G8.1.exon17;Parent=BruzV2.5567G8.1
Bruz_scaf_5567	Mikado_loci	CDS	26722	26769	.	-	0	ID=BruzV2.5567G8.1.CDS18;Parent=BruzV2.5567G8.1
Bruz_scaf_5567	Mikado_loci	exon	26722	26769	.	-	.	ID=BruzV2.5567G8.1.exon18;Parent=BruzV2.5567G8.1
Bruz_scaf_5567	Mikado_loci	CDS	26885	26961	.	-	2	ID=BruzV2.5567G8.1.CDS19;Parent=BruzV2.5567G8.1
Bruz_scaf_5567	Mikado_loci	exon	26885	26961	.	-	.	ID=BruzV2.5567G8.1.exon19;Parent=BruzV2.5567G8.1
Bruz_scaf_5567	Mikado_loci	CDS	27111	27354	.	-	0	ID=BruzV2.5567G8.1.CDS20;Parent=BruzV2.5567G8.1
Bruz_scaf_5567	Mikado_loci	exon	27111	28025	.	-	.	ID=BruzV2.5567G8.1.exon20;Parent=BruzV2.5567G8.1
Bruz_scaf_5567	Mikado_loci	five_prime_UTR	27355	28025	.	-	.	ID=BruzV2.5567G8.1.five_prime_UTR1;Parent=BruzV2.5567G8.1
###
Bruz_scaf_5568	Mikado_loci	superlocus	1860	3576	.	+	.	ID=Mikado_superlocus:Bruz_scaf_5568+:1860-3576;Name=superlocus:Bruz_scaf_5568+:1860-3576
Bruz_scaf_5568	Mikado_loci	gene	1860	3576	19	+	.	ID=BruzV2.5568G2;Name=BruzV2.5568G2;multiexonic=False;superlocus=Mikado_superlocus:Bruz_scaf_5568+:1860-3576
Bruz_scaf_5568	Mikado_loci	mRNA	1860	3576	19	+	.	ID=BruzV2.5568G2.1;Parent=BruzV2.5568G2;Name=BruzV2.5568G2.1;alias=v1_Bruz.5568G2.1;alias=MSTRG.52726.1;primary=True
Bruz_scaf_5568	Mikado_loci	exon	1860	3576	.	+	.	ID=BruzV2.5568G2.1.exon1;Parent=BruzV2.5568G2.1
Bruz_scaf_5568	Mikado_loci	five_prime_UTR	1860	1861	.	+	.	ID=BruzV2.5568G2.1.five_prime_UTR1;Parent=BruzV2.5568G2.1
Bruz_scaf_5568	Mikado_loci	CDS	1862	2647	.	+	0	ID=BruzV2.5568G2.1.CDS1;Parent=BruzV2.5568G2.1
Bruz_scaf_5568	Mikado_loci	three_prime_UTR	2648	3576	.	+	.	ID=BruzV2.5568G2.1.three_prime_UTR1;Parent=BruzV2.5568G2.1
###
Bruz_scaf_5568	Mikado_loci	superlocus	10480	11353	.	+	.	ID=Mikado_superlocus:Bruz_scaf_5568+:10480-11353;Name=superlocus:Bruz_scaf_5568+:10480-11353
Bruz_scaf_5568	Mikado_loci	gene	10480	11353	19	+	.	ID=BruzV2.5568G4;Name=BruzV2.5568G4;multiexonic=False;superlocus=Mikado_superlocus:Bruz_scaf_5568+:10480-11353
Bruz_scaf_5568	Mikado_loci	mRNA	10480	11353	19	+	.	ID=BruzV2.5568G4.1;Parent=BruzV2.5568G4;Name=BruzV2.5568G4.1;alias=v1_Bruz.5568G4.1;alias=MSTRG.52727.1;primary=True
Bruz_scaf_5568	Mikado_loci	exon	10480	11353	.	+	.	ID=BruzV2.5568G4.1.exon1;Parent=BruzV2.5568G4.1
Bruz_scaf_5568	Mikado_loci	five_prime_UTR	10480	10481	.	+	.	ID=BruzV2.5568G4.1.five_prime_UTR1;Parent=BruzV2.5568G4.1
Bruz_scaf_5568	Mikado_loci	CDS	10482	11192	.	+	0	ID=BruzV2.5568G4.1.CDS1;Parent=BruzV2.5568G4.1
Bruz_scaf_5568	Mikado_loci	three_prime_UTR	11193	11353	.	+	.	ID=BruzV2.5568G4.1.three_prime_UTR1;Parent=BruzV2.5568G4.1
###
Bruz_scaf_5568	Mikado_loci	superlocus	12972	14622	.	+	.	ID=Mikado_superlocus:Bruz_scaf_5568+:12972-14622;Name=superlocus:Bruz_scaf_5568+:12972-14622
Bruz_scaf_5568	Mikado_loci	gene	12972	14622	18	+	.	ID=BruzV2.5568G6;Name=BruzV2.5568G6;multiexonic=False;superlocus=Mikado_superlocus:Bruz_scaf_5568+:12972-14622
Bruz_scaf_5568	Mikado_loci	mRNA	12972	14622	18	+	.	ID=BruzV2.5568G6.1;Parent=BruzV2.5568G6;Name=BruzV2.5568G6.1;alias=st_MSTRG.55171.1;primary=True
Bruz_scaf_5568	Mikado_loci	exon	12972	14622	.	+	.	ID=BruzV2.5568G6.1.exon1;Parent=BruzV2.5568G6.1
Bruz_scaf_5568	Mikado_loci	five_prime_UTR	12972	13123	.	+	.	ID=BruzV2.5568G6.1.five_prime_UTR1;Parent=BruzV2.5568G6.1
Bruz_scaf_5568	Mikado_loci	CDS	13124	14320	.	+	0	ID=BruzV2.5568G6.1.CDS1;Parent=BruzV2.5568G6.1
Bruz_scaf_5568	Mikado_loci	three_prime_UTR	14321	14622	.	+	.	ID=BruzV2.5568G6.1.three_prime_UTR1;Parent=BruzV2.5568G6.1
###
Bruz_scaf_5568	Mikado_loci	superlocus	23056	23521	.	+	.	ID=Mikado_superlocus:Bruz_scaf_5568+:23056-23521;Name=superlocus:Bruz_scaf_5568+:23056-23521
Bruz_scaf_5568	Mikado_loci	gene	23056	23521	18	+	.	ID=BruzV2.5568G8;Name=BruzV2.5568G8;multiexonic=False;superlocus=Mikado_superlocus:Bruz_scaf_5568+:23056-23521
Bruz_scaf_5568	Mikado_loci	mRNA	23056	23521	18	+	.	ID=BruzV2.5568G8.1;Parent=BruzV2.5568G8;Name=BruzV2.5568G8.1;alias=st_MSTRG.55172.1;primary=True
Bruz_scaf_5568	Mikado_loci	exon	23056	23521	.	+	.	ID=BruzV2.5568G8.1.exon1;Parent=BruzV2.5568G8.1
Bruz_scaf_5568	Mikado_loci	five_prime_UTR	23056	23056	.	+	.	ID=BruzV2.5568G8.1.five_prime_UTR1;Parent=BruzV2.5568G8.1
Bruz_scaf_5568	Mikado_loci	CDS	23057	23380	.	+	0	ID=BruzV2.5568G8.1.CDS1;Parent=BruzV2.5568G8.1
Bruz_scaf_5568	Mikado_loci	three_prime_UTR	23381	23521	.	+	.	ID=BruzV2.5568G8.1.three_prime_UTR1;Parent=BruzV2.5568G8.1
###
Bruz_scaf_5568	Mikado_loci	superlocus	26394	29147	.	+	.	ID=Mikado_superlocus:Bruz_scaf_5568+:26394-29147;Name=superlocus:Bruz_scaf_5568+:26394-29147
Bruz_scaf_5568	Mikado_loci	gene	26394	29147	17	+	.	ID=BruzV2.5568G10;Name=BruzV2.5568G10;multiexonic=False;superlocus=Mikado_superlocus:Bruz_scaf_5568+:26394-29147
Bruz_scaf_5568	Mikado_loci	mRNA	26394	29147	17	+	.	ID=BruzV2.5568G10.1;Parent=BruzV2.5568G10;Name=BruzV2.5568G10.1;alias=st_MSTRG.55173.1;primary=True
Bruz_scaf_5568	Mikado_loci	CDS	26394	27518	.	+	0	ID=BruzV2.5568G10.1.CDS1;Parent=BruzV2.5568G10.1
Bruz_scaf_5568	Mikado_loci	exon	26394	29147	.	+	.	ID=BruzV2.5568G10.1.exon1;Parent=BruzV2.5568G10.1
Bruz_scaf_5568	Mikado_loci	three_prime_UTR	27519	29147	.	+	.	ID=BruzV2.5568G10.1.three_prime_UTR1;Parent=BruzV2.5568G10.1
###
Bruz_scaf_5569	Mikado_loci	superlocus	11116	12048	.	+	.	ID=Mikado_superlocus:Bruz_scaf_5569+:11116-12048;Name=superlocus:Bruz_scaf_5569+:11116-12048
Bruz_scaf_5569	Mikado_loci	gene	11116	12048	20	+	.	ID=BruzV2.5569G2;Name=BruzV2.5569G2;multiexonic=True;superlocus=Mikado_superlocus:Bruz_scaf_5569+:11116-12048
Bruz_scaf_5569	Mikado_loci	mRNA	11116	12048	20	+	.	ID=BruzV2.5569G2.1;Parent=BruzV2.5569G2;Name=BruzV2.5569G2.1;alias=v1_Bruz.5569G6.1;alias=Bruz_scaf_5569.g69.t1;canonical_junctions=2;canonical_number=1;canonical_proportion=0.5;primary=True
Bruz_scaf_5569	Mikado_loci	exon	11116	11282	.	+	.	ID=BruzV2.5569G2.1.exon1;Parent=BruzV2.5569G2.1
Bruz_scaf_5569	Mikado_loci	five_prime_UTR	11116	11116	.	+	.	ID=BruzV2.5569G2.1.five_prime_UTR1;Parent=BruzV2.5569G2.1
Bruz_scaf_5569	Mikado_loci	CDS	11117	11282	.	+	0	ID=BruzV2.5569G2.1.CDS1;Parent=BruzV2.5569G2.1
Bruz_scaf_5569	Mikado_loci	CDS	11399	11577	.	+	2	ID=BruzV2.5569G2.1.CDS2;Parent=BruzV2.5569G2.1
Bruz_scaf_5569	Mikado_loci	exon	11399	11577	.	+	.	ID=BruzV2.5569G2.1.exon2;Parent=BruzV2.5569G2.1
Bruz_scaf_5569	Mikado_loci	CDS	11944	11979	.	+	0	ID=BruzV2.5569G2.1.CDS3;Parent=BruzV2.5569G2.1
Bruz_scaf_5569	Mikado_loci	exon	11944	12048	.	+	.	ID=BruzV2.5569G2.1.exon3;Parent=BruzV2.5569G2.1
Bruz_scaf_5569	Mikado_loci	three_prime_UTR	11980	12048	.	+	.	ID=BruzV2.5569G2.1.three_prime_UTR1;Parent=BruzV2.5569G2.1
###
Bruz_scaf_5569	Mikado_loci	superlocus	13657	14359	.	+	.	ID=Mikado_superlocus:Bruz_scaf_5569+:13657-14359;Name=superlocus:Bruz_scaf_5569+:13657-14359
Bruz_scaf_5569	Mikado_loci	gene	13657	14359	18	+	.	ID=BruzV2.5569G4;Name=BruzV2.5569G4;multiexonic=False;superlocus=Mikado_superlocus:Bruz_scaf_5569+:13657-14359
Bruz_scaf_5569	Mikado_loci	mRNA	13657	14359	18	+	.	ID=BruzV2.5569G4.1;Parent=BruzV2.5569G4;Name=BruzV2.5569G4.1;alias=v1_Bruz.5569G8.1;alias=MSTRG.52738.1;primary=True
Bruz_scaf_5569	Mikado_loci	CDS	13657	14019	.	+	0	ID=BruzV2.5569G4.1.CDS1;Parent=BruzV2.5569G4.1
Bruz_scaf_5569	Mikado_loci	exon	13657	14359	.	+	.	ID=BruzV2.5569G4.1.exon1;Parent=BruzV2.5569G4.1
Bruz_scaf_5569	Mikado_loci	three_prime_UTR	14020	14359	.	+	.	ID=BruzV2.5569G4.1.three_prime_UTR1;Parent=BruzV2.5569G4.1
###
Bruz_scaf_5569	Mikado_loci	superlocus	17885	21166	.	-	.	ID=Mikado_superlocus:Bruz_scaf_5569-:17885-21166;Name=superlocus:Bruz_scaf_5569-:17885-21166
Bruz_scaf_5569	Mikado_loci	gene	18713	20345	19	-	.	ID=BruzV2.5569G6;Name=BruzV2.5569G6;multiexonic=True;superlocus=Mikado_superlocus:Bruz_scaf_5569-:17885-21166
Bruz_scaf_5569	Mikado_loci	mRNA	18713	20345	19	-	.	ID=BruzV2.5569G6.1;Parent=BruzV2.5569G6;Name=BruzV2.5569G6.1;alias=v1_Bruz.5569G10.1;alias=Bruz_scaf_5569.g70.t1;canonical_junctions=1;canonical_number=1;canonical_proportion=1.0;primary=True
Bruz_scaf_5569	Mikado_loci	exon	18713	19734	.	-	.	ID=BruzV2.5569G6.1.exon1;Parent=BruzV2.5569G6.1
Bruz_scaf_5569	Mikado_loci	three_prime_UTR	18713	18975	.	-	.	ID=BruzV2.5569G6.1.three_prime_UTR1;Parent=BruzV2.5569G6.1
Bruz_scaf_5569	Mikado_loci	CDS	18976	19734	.	-	0	ID=BruzV2.5569G6.1.CDS1;Parent=BruzV2.5569G6.1
Bruz_scaf_5569	Mikado_loci	CDS	19834	20295	.	-	0	ID=BruzV2.5569G6.1.CDS2;Parent=BruzV2.5569G6.1
Bruz_scaf_5569	Mikado_loci	exon	19834	20345	.	-	.	ID=BruzV2.5569G6.1.exon2;Parent=BruzV2.5569G6.1
Bruz_scaf_5569	Mikado_loci	five_prime_UTR	20296	20345	.	-	.	ID=BruzV2.5569G6.1.five_prime_UTR1;Parent=BruzV2.5569G6.1
###
Bruz_scaf_5569	Mikado_loci	superlocus	26936	30050	.	+	.	ID=Mikado_superlocus:Bruz_scaf_5569+:26936-30050;Name=superlocus:Bruz_scaf_5569+:26936-30050
Bruz_scaf_5569	Mikado_loci	gene	26936	30050	21	+	.	ID=BruzV2.5569G8;Name=BruzV2.5569G8;multiexonic=True;superlocus=Mikado_superlocus:Bruz_scaf_5569+:26936-30050
Bruz_scaf_5569	Mikado_loci	mRNA	26936	30050	21	+	.	ID=BruzV2.5569G8.1;Parent=BruzV2.5569G8;Name=BruzV2.5569G8.1;alias=v1_Bruz.5569G12.1;alias=Bruz_scaf_5569.g71.t1;canonical_junctions=1,2,3;canonical_number=3;canonical_proportion=0.75;primary=True
Bruz_scaf_5569	Mikado_loci	exon	26936	26976	.	+	.	ID=BruzV2.5569G8.1.exon1;Parent=BruzV2.5569G8.1
Bruz_scaf_5569	Mikado_loci	five_prime_UTR	26936	26976	.	+	.	ID=BruzV2.5569G8.1.five_prime_UTR1;Parent=BruzV2.5569G8.1
Bruz_scaf_5569	Mikado_loci	exon	28088	28647	.	+	.	ID=BruzV2.5569G8.1.exon2;Parent=BruzV2.5569G8.1
Bruz_scaf_5569	Mikado_loci	five_prime_UTR	28088	28305	.	+	.	ID=BruzV2.5569G8.1.five_prime_UTR2;Parent=BruzV2.5569G8.1
Bruz_scaf_5569	Mikado_loci	CDS	28306	28647	.	+	0	ID=BruzV2.5569G8.1.CDS1;Parent=BruzV2.5569G8.1
Bruz_scaf_5569	Mikado_loci	CDS	28740	28814	.	+	0	ID=BruzV2.5569G8.1.CDS2;Parent=BruzV2.5569G8.1
Bruz_scaf_5569	Mikado_loci	exon	28740	28814	.	+	.	ID=BruzV2.5569G8.1.exon3;Parent=BruzV2.5569G8.1
Bruz_scaf_5569	Mikado_loci	CDS	29334	29443	.	+	0	ID=BruzV2.5569G8.1.CDS3;Parent=BruzV2.5569G8.1
Bruz_scaf_5569	Mikado_loci	exon	29334	29443	.	+	.	ID=BruzV2.5569G8.1.exon4;Parent=BruzV2.5569G8.1
Bruz_scaf_5569	Mikado_loci	CDS	29524	29797	.	+	1	ID=BruzV2.5569G8.1.CDS4;Parent=BruzV2.5569G8.1
Bruz_scaf_5569	Mikado_loci	exon	29524	30050	.	+	.	ID=BruzV2.5569G8.1.exon5;Parent=BruzV2.5569G8.1
Bruz_scaf_5569	Mikado_loci	three_prime_UTR	29798	30050	.	+	.	ID=BruzV2.5569G8.1.three_prime_UTR1;Parent=BruzV2.5569G8.1
###
Bruz_scaf_557	Mikado_loci	superlocus	10404	15172	.	+	.	ID=Mikado_superlocus:Bruz_scaf_557+:10404-15172;Name=superlocus:Bruz_scaf_557+:10404-15172
Bruz_scaf_557	Mikado_loci	gene	10426	14324	20	+	.	ID=BruzV2.557G2;Name=BruzV2.557G2;multiexonic=True;superlocus=Mikado_superlocus:Bruz_scaf_557+:10404-15172
Bruz_scaf_557	Mikado_loci	mRNA	10426	14324	20	+	.	ID=BruzV2.557G2.1;Parent=BruzV2.557G2;Name=BruzV2.557G2.1;alias=v1_Bruz.557G2.1;alias=Bruz_scaf_557.g59.t1;canonical_junctions=1,2,3,4,5,6,7,8,9,10;canonical_number=10;canonical_proportion=1.0;primary=True
Bruz_scaf_557	Mikado_loci	exon	10426	10550	.	+	.	ID=BruzV2.557G2.1.exon1;Parent=BruzV2.557G2.1
Bruz_scaf_557	Mikado_loci	five_prime_UTR	10426	10468	.	+	.	ID=BruzV2.557G2.1.five_prime_UTR1;Parent=BruzV2.557G2.1
Bruz_scaf_557	Mikado_loci	CDS	10469	10550	.	+	0	ID=BruzV2.557G2.1.CDS1;Parent=BruzV2.557G2.1
Bruz_scaf_557	Mikado_loci	CDS	10674	10759	.	+	2	ID=BruzV2.557G2.1.CDS2;Parent=BruzV2.557G2.1
Bruz_scaf_557	Mikado_loci	exon	10674	10759	.	+	.	ID=BruzV2.557G2.1.exon2;Parent=BruzV2.557G2.1
Bruz_scaf_557	Mikado_loci	CDS	11094	11218	.	+	0	ID=BruzV2.557G2.1.CDS3;Parent=BruzV2.557G2.1
Bruz_scaf_557	Mikado_loci	exon	11094	11218	.	+	.	ID=BruzV2.557G2.1.exon3;Parent=BruzV2.557G2.1
Bruz_scaf_557	Mikado_loci	CDS	11813	11921	.	+	1	ID=BruzV2.557G2.1.CDS4;Parent=BruzV2.557G2.1
Bruz_scaf_557	Mikado_loci	exon	11813	11921	.	+	.	ID=BruzV2.557G2.1.exon4;Parent=BruzV2.557G2.1
Bruz_scaf_557	Mikado_loci	CDS	12194	12286	.	+	0	ID=BruzV2.557G2.1.CDS5;Parent=BruzV2.557G2.1
Bruz_scaf_557	Mikado_loci	exon	12194	12286	.	+	.	ID=BruzV2.557G2.1.exon5;Parent=BruzV2.557G2.1
Bruz_scaf_557	Mikado_loci	CDS	12365	12481	.	+	0	ID=BruzV2.557G2.1.CDS6;Parent=BruzV2.557G2.1
Bruz_scaf_557	Mikado_loci	exon	12365	12481	.	+	.	ID=BruzV2.557G2.1.exon6;Parent=BruzV2.557G2.1
Bruz_scaf_557	Mikado_loci	CDS	12564	12647	.	+	0	ID=BruzV2.557G2.1.CDS7;Parent=BruzV2.557G2.1
Bruz_scaf_557	Mikado_loci	exon	12564	12647	.	+	.	ID=BruzV2.557G2.1.exon7;Parent=BruzV2.557G2.1
Bruz_scaf_557	Mikado_loci	CDS	13100	13204	.	+	0	ID=BruzV2.557G2.1.CDS8;Parent=BruzV2.557G2.1
Bruz_scaf_557	Mikado_loci	exon	13100	13204	.	+	.	ID=BruzV2.557G2.1.exon8;Parent=BruzV2.557G2.1
Bruz_scaf_557	Mikado_loci	CDS	13580	13666	.	+	0	ID=BruzV2.557G2.1.CDS9;Parent=BruzV2.557G2.1
Bruz_scaf_557	Mikado_loci	exon	13580	13666	.	+	.	ID=BruzV2.557G2.1.exon9;Parent=BruzV2.557G2.1
Bruz_scaf_557	Mikado_loci	CDS	13740	13859	.	+	0	ID=BruzV2.557G2.1.CDS10;Parent=BruzV2.557G2.1
Bruz_scaf_557	Mikado_loci	exon	13740	13903	.	+	.	ID=BruzV2.557G2.1.exon10;Parent=BruzV2.557G2.1
Bruz_scaf_557	Mikado_loci	three_prime_UTR	13860	13903	.	+	.	ID=BruzV2.557G2.1.three_prime_UTR1;Parent=BruzV2.557G2.1
Bruz_scaf_557	Mikado_loci	exon	14228	14324	.	+	.	ID=BruzV2.557G2.1.exon11;Parent=BruzV2.557G2.1
Bruz_scaf_557	Mikado_loci	three_prime_UTR	14228	14324	.	+	.	ID=BruzV2.557G2.1.three_prime_UTR2;Parent=BruzV2.557G2.1
###
Bruz_scaf_557	Mikado_loci	superlocus	31268	33408	.	+	.	ID=Mikado_superlocus:Bruz_scaf_557+:31268-33408;Name=superlocus:Bruz_scaf_557+:31268-33408
Bruz_scaf_557	Mikado_loci	gene	31536	33357	20	+	.	ID=BruzV2.557G4;Name=BruzV2.557G4;multiexonic=True;superlocus=Mikado_superlocus:Bruz_scaf_557+:31268-33408
Bruz_scaf_557	Mikado_loci	mRNA	31536	33357	20	+	.	ID=BruzV2.557G4.1;Parent=BruzV2.557G4;Name=BruzV2.557G4.1;alias=v1_Bruz.557G4.1;alias=Bruz_scaf_557.g60.t1;canonical_junctions=1,2;canonical_number=2;canonical_proportion=1.0;primary=True
Bruz_scaf_557	Mikado_loci	exon	31536	31880	.	+	.	ID=BruzV2.557G4.1.exon1;Parent=BruzV2.557G4.1
Bruz_scaf_557	Mikado_loci	five_prime_UTR	31536	31744	.	+	.	ID=BruzV2.557G4.1.five_prime_UTR1;Parent=BruzV2.557G4.1
Bruz_scaf_557	Mikado_loci	CDS	31745	31880	.	+	0	ID=BruzV2.557G4.1.CDS1;Parent=BruzV2.557G4.1
Bruz_scaf_557	Mikado_loci	CDS	32225	32354	.	+	2	ID=BruzV2.557G4.1.CDS2;Parent=BruzV2.557G4.1
Bruz_scaf_557	Mikado_loci	exon	32225	32354	.	+	.	ID=BruzV2.557G4.1.exon2;Parent=BruzV2.557G4.1
Bruz_scaf_557	Mikado_loci	CDS	32491	33127	.	+	1	ID=BruzV2.557G4.1.CDS3;Parent=BruzV2.557G4.1
Bruz_scaf_557	Mikado_loci	exon	32491	33357	.	+	.	ID=BruzV2.557G4.1.exon3;Parent=BruzV2.557G4.1
Bruz_scaf_557	Mikado_loci	three_prime_UTR	33128	33357	.	+	.	ID=BruzV2.557G4.1.three_prime_UTR1;Parent=BruzV2.557G4.1
###
Bruz_scaf_557	Mikado_loci	superlocus	35100	35795	.	+	.	ID=Mikado_superlocus:Bruz_scaf_557+:35100-35795;Name=superlocus:Bruz_scaf_557+:35100-35795
Bruz_scaf_557	Mikado_loci	gene	35100	35795	18	+	.	ID=BruzV2.557G6;Name=BruzV2.557G6;multiexonic=False;superlocus=Mikado_superlocus:Bruz_scaf_557+:35100-35795
Bruz_scaf_557	Mikado_loci	mRNA	35100	35795	18	+	.	ID=BruzV2.557G6.1;Parent=BruzV2.557G6;Name=BruzV2.557G6.1;alias=st_MSTRG.55190.1;primary=True
Bruz_scaf_557	Mikado_loci	exon	35100	35795	.	+	.	ID=BruzV2.557G6.1.exon1;Parent=BruzV2.557G6.1
Bruz_scaf_557	Mikado_loci	five_prime_UTR	35100	35100	.	+	.	ID=BruzV2.557G6.1.five_prime_UTR1;Parent=BruzV2.557G6.1
Bruz_scaf_557	Mikado_loci	CDS	35101	35460	.	+	0	ID=BruzV2.557G6.1.CDS1;Parent=BruzV2.557G6.1
Bruz_scaf_557	Mikado_loci	three_prime_UTR	35461	35795	.	+	.	ID=BruzV2.557G6.1.three_prime_UTR1;Parent=BruzV2.557G6.1
###
Bruz_scaf_557	Mikado_loci	superlocus	46366	49092	.	+	.	ID=Mikado_superlocus:Bruz_scaf_557+:46366-49092;Name=superlocus:Bruz_scaf_557+:46366-49092
Bruz_scaf_557	Mikado_loci	gene	46366	49092	20	+	.	ID=BruzV2.557G8;Name=BruzV2.557G8;multiexonic=True;superlocus=Mikado_superlocus:Bruz_scaf_557+:46366-49092
Bruz_scaf_557	Mikado_loci	mRNA	46366	49092	20	+	.	ID=BruzV2.557G8.1;Parent=BruzV2.557G8;Name=BruzV2.557G8.1;alias=v1_Bruz.557G12.1;alias=Bruz_scaf_557.g63.t1;canonical_junctions=1,2,3,4,5,6;canonical_number=6;canonical_proportion=1.0;primary=True
Bruz_scaf_557	Mikado_loci	exon	46366	46672	.	+	.	ID=BruzV2.557G8.1.exon1;Parent=BruzV2.557G8.1
Bruz_scaf_557	Mikado_loci	five_prime_UTR	46366	46367	.	+	.	ID=BruzV2.557G8.1.five_prime_UTR1;Parent=BruzV2.557G8.1
Bruz_scaf_557	Mikado_loci	CDS	46368	46672	.	+	0	ID=BruzV2.557G8.1.CDS1;Parent=BruzV2.557G8.1
Bruz_scaf_557	Mikado_loci	CDS	47145	47295	.	+	1	ID=BruzV2.557G8.1.CDS2;Parent=BruzV2.557G8.1
Bruz_scaf_557	Mikado_loci	exon	47145	47295	.	+	.	ID=BruzV2.557G8.1.exon2;Parent=BruzV2.557G8.1
Bruz_scaf_557	Mikado_loci	CDS	47389	47571	.	+	0	ID=BruzV2.557G8.1.CDS3;Parent=BruzV2.557G8.1
Bruz_scaf_557	Mikado_loci	exon	47389	47571	.	+	.	ID=BruzV2.557G8.1.exon3;Parent=BruzV2.557G8.1
Bruz_scaf_557	Mikado_loci	CDS	47787	47861	.	+	0	ID=BruzV2.557G8.1.CDS4;Parent=BruzV2.557G8.1
Bruz_scaf_557	Mikado_loci	exon	47787	47861	.	+	.	ID=BruzV2.557G8.1.exon4;Parent=BruzV2.557G8.1
Bruz_scaf_557	Mikado_loci	CDS	48000	48155	.	+	0	ID=BruzV2.557G8.1.CDS5;Parent=BruzV2.557G8.1
Bruz_scaf_557	Mikado_loci	exon	48000	48155	.	+	.	ID=BruzV2.557G8.1.exon5;Parent=BruzV2.557G8.1
Bruz_scaf_557	Mikado_loci	CDS	48351	48449	.	+	0	ID=BruzV2.557G8.1.CDS6;Parent=BruzV2.557G8.1
Bruz_scaf_557	Mikado_loci	exon	48351	48449	.	+	.	ID=BruzV2.557G8.1.exon6;Parent=BruzV2.557G8.1
Bruz_scaf_557	Mikado_loci	CDS	48531	48752	.	+	0	ID=BruzV2.557G8.1.CDS7;Parent=BruzV2.557G8.1
Bruz_scaf_557	Mikado_loci	exon	48531	49092	.	+	.	ID=BruzV2.557G8.1.exon7;Parent=BruzV2.557G8.1
Bruz_scaf_557	Mikado_loci	three_prime_UTR	48753	49092	.	+	.	ID=BruzV2.557G8.1.three_prime_UTR1;Parent=BruzV2.557G8.1
###
Bruz_scaf_557	Mikado_loci	superlocus	49226	49949	.	+	.	ID=Mikado_superlocus:Bruz_scaf_557+:49226-49949;Name=superlocus:Bruz_scaf_557+:49226-49949
Bruz_scaf_557	Mikado_loci	gene	49226	49949	19	+	.	ID=BruzV2.557G10;Name=BruzV2.557G10;multiexonic=True;superlocus=Mikado_superlocus:Bruz_scaf_557+:49226-49949
Bruz_scaf_557	Mikado_loci	mRNA	49226	49949	19	+	.	ID=BruzV2.557G10.1;Parent=BruzV2.557G10;Name=BruzV2.557G10.1;alias=v1_Bruz.557G14.1;alias=Bruz_scaf_557.g64.t1;canonical_junctions=1;canonical_number=1;canonical_proportion=1.0;primary=True
Bruz_scaf_557	Mikado_loci	exon	49226	49307	.	+	.	ID=BruzV2.557G10.1.exon1;Parent=BruzV2.557G10.1
Bruz_scaf_557	Mikado_loci	five_prime_UTR	49226	49226	.	+	.	ID=BruzV2.557G10.1.five_prime_UTR1;Parent=BruzV2.557G10.1
Bruz_scaf_557	Mikado_loci	CDS	49227	49307	.	+	0	ID=BruzV2.557G10.1.CDS1;Parent=BruzV2.557G10.1
Bruz_scaf_557	Mikado_loci	CDS	49391	49738	.	+	0	ID=BruzV2.557G10.1.CDS2;Parent=BruzV2.557G10.1
Bruz_scaf_557	Mikado_loci	exon	49391	49949	.	+	.	ID=BruzV2.557G10.1.exon2;Parent=BruzV2.557G10.1
Bruz_scaf_557	Mikado_loci	three_prime_UTR	49739	49949	.	+	.	ID=BruzV2.557G10.1.three_prime_UTR1;Parent=BruzV2.557G10.1
###
Bruz_scaf_557	Mikado_loci	superlocus	39907	44890	.	-	.	ID=Mikado_superlocus:Bruz_scaf_557-:39907-44890;Name=superlocus:Bruz_scaf_557-:39907-44890
Bruz_scaf_557	Mikado_loci	gene	40697	44805	22	-	.	ID=BruzV2.557G12;Name=BruzV2.557G12;multiexonic=True;superlocus=Mikado_superlocus:Bruz_scaf_557-:39907-44890
Bruz_scaf_557	Mikado_loci	mRNA	40697	44805	22	-	.	ID=BruzV2.557G12.1;Parent=BruzV2.557G12;Name=BruzV2.557G12.1;alias=v1_Bruz.557G10.1;alias=Bruz_scaf_557.g62.t1;canonical_junctions=1,2,3,4,5,6,7;canonical_number=7;canonical_proportion=1.0;primary=True
Bruz_scaf_557	Mikado_loci	exon	40697	41179	.	-	.	ID=BruzV2.557G12.1.exon1;Parent=BruzV2.557G12.1
Bruz_scaf_557	Mikado_loci	three_prime_UTR	40697	41086	.	-	.	ID=BruzV2.557G12.1.three_prime_UTR1;Parent=BruzV2.557G12.1
Bruz_scaf_557	Mikado_loci	CDS	41087	41179	.	-	0	ID=BruzV2.557G12.1.CDS1;Parent=BruzV2.557G12.1
Bruz_scaf_557	Mikado_loci	CDS	41279	41324	.	-	1	ID=BruzV2.557G12.1.CDS2;Parent=BruzV2.557G12.1
Bruz_scaf_557	Mikado_loci	exon	41279	41324	.	-	.	ID=BruzV2.557G12.1.exon2;Parent=BruzV2.557G12.1
Bruz_scaf_557	Mikado_loci	CDS	42093	42313	.	-	0	ID=BruzV2.557G12.1.CDS3;Parent=BruzV2.557G12.1
Bruz_scaf_557	Mikado_loci	exon	42093	42313	.	-	.	ID=BruzV2.557G12.1.exon3;Parent=BruzV2.557G12.1
Bruz_scaf_557	Mikado_loci	CDS	42418	42600	.	-	0	ID=BruzV2.557G12.1.CDS4;Parent=BruzV2.557G12.1
Bruz_scaf_557	Mikado_loci	exon	42418	42600	.	-	.	ID=BruzV2.557G12.1.exon4;Parent=BruzV2.557G12.1
Bruz_scaf_557	Mikado_loci	CDS	42737	42961	.	-	0	ID=BruzV2.557G12.1.CDS5;Parent=BruzV2.557G12.1
Bruz_scaf_557	Mikado_loci	exon	42737	42961	.	-	.	ID=BruzV2.557G12.1.exon5;Parent=BruzV2.557G12.1
Bruz_scaf_557	Mikado_loci	CDS	43288	43425	.	-	0	ID=BruzV2.557G12.1.CDS6;Parent=BruzV2.557G12.1
Bruz_scaf_557	Mikado_loci	exon	43288	43425	.	-	.	ID=BruzV2.557G12.1.exon6;Parent=BruzV2.557G12.1
Bruz_scaf_557	Mikado_loci	CDS	44217	44304	.	-	1	ID=BruzV2.557G12.1.CDS7;Parent=BruzV2.557G12.1
Bruz_scaf_557	Mikado_loci	exon	44217	44304	.	-	.	ID=BruzV2.557G12.1.exon7;Parent=BruzV2.557G12.1
Bruz_scaf_557	Mikado_loci	CDS	44609	44682	.	-	0	ID=BruzV2.557G12.1.CDS8;Parent=BruzV2.557G12.1
Bruz_scaf_557	Mikado_loci	exon	44609	44805	.	-	.	ID=BruzV2.557G12.1.exon8;Parent=BruzV2.557G12.1
Bruz_scaf_557	Mikado_loci	five_prime_UTR	44683	44805	.	-	.	ID=BruzV2.557G12.1.five_prime_UTR1;Parent=BruzV2.557G12.1
###
Bruz_scaf_557	Mikado_loci	superlocus	64424	66653	.	+	.	ID=Mikado_superlocus:Bruz_scaf_557+:64424-66653;Name=superlocus:Bruz_scaf_557+:64424-66653
Bruz_scaf_557	Mikado_loci	gene	64566	65660	19	+	.	ID=BruzV2.557G14;Name=BruzV2.557G14;multiexonic=True;superlocus=Mikado_superlocus:Bruz_scaf_557+:64424-66653
Bruz_scaf_557	Mikado_loci	mRNA	64566	65660	19	+	.	ID=BruzV2.557G14.1;Parent=BruzV2.557G14;Name=BruzV2.557G14.1;alias=v1_Bruz.557G20.1;alias=Bruz_scaf_557.g65.t1;canonical_junctions=1,2;canonical_number=2;canonical_proportion=1.0;primary=True
Bruz_scaf_557	Mikado_loci	CDS	64566	65326	.	+	0	ID=BruzV2.557G14.1.CDS1;Parent=BruzV2.557G14.1
Bruz_scaf_557	Mikado_loci	exon	64566	65326	.	+	.	ID=BruzV2.557G14.1.exon1;Parent=BruzV2.557G14.1
Bruz_scaf_557	Mikado_loci	CDS	65416	65582	.	+	1	ID=BruzV2.557G14.1.CDS2;Parent=BruzV2.557G14.1
Bruz_scaf_557	Mikado_loci	exon	65416	65582	.	+	.	ID=BruzV2.557G14.1.exon2;Parent=BruzV2.557G14.1
Bruz_scaf_557	Mikado_loci	CDS	65628	65635	.	+	2	ID=BruzV2.557G14.1.CDS3;Parent=BruzV2.557G14.1
Bruz_scaf_557	Mikado_loci	exon	65628	65660	.	+	.	ID=BruzV2.557G14.1.exon3;Parent=BruzV2.557G14.1
Bruz_scaf_557	Mikado_loci	three_prime_UTR	65636	65660	.	+	.	ID=BruzV2.557G14.1.three_prime_UTR1;Parent=BruzV2.557G14.1
###
Bruz_scaf_557	Mikado_loci	superlocus	73766	79200	.	+	.	ID=Mikado_superlocus:Bruz_scaf_557+:73766-79200;Name=superlocus:Bruz_scaf_557+:73766-79200
Bruz_scaf_557	Mikado_loci	gene	73766	79200	20	+	.	ID=BruzV2.557G16;Name=BruzV2.557G16;multiexonic=True;superlocus=Mikado_superlocus:Bruz_scaf_557+:73766-79200
Bruz_scaf_557	Mikado_loci	mRNA	73766	79200	20	+	.	ID=BruzV2.557G16.1;Parent=BruzV2.557G16;Name=BruzV2.557G16.1;alias=v1_Bruz.557G26.1;alias=Bruz_scaf_557.g67.t1;canonical_junctions=1,2,3,4,5,6,7,8,9,10,11,12,13,14,15,16,17,18;canonical_number=18;canonical_proportion=1.0;primary=True
Bruz_scaf_557	Mikado_loci	exon	73766	74497	.	+	.	ID=BruzV2.557G16.1.exon1;Parent=BruzV2.557G16.1
Bruz_scaf_557	Mikado_loci	five_prime_UTR	73766	74339	.	+	.	ID=BruzV2.557G16.1.five_prime_UTR1;Parent=BruzV2.557G16.1
Bruz_scaf_557	Mikado_loci	CDS	74340	74497	.	+	0	ID=BruzV2.557G16.1.CDS1;Parent=BruzV2.557G16.1
Bruz_scaf_557	Mikado_loci	CDS	75103	75223	.	+	1	ID=BruzV2.557G16.1.CDS2;Parent=BruzV2.557G16.1
Bruz_scaf_557	Mikado_loci	exon	75103	75223	.	+	.	ID=BruzV2.557G16.1.exon2;Parent=BruzV2.557G16.1
Bruz_scaf_557	Mikado_loci	CDS	75312	75386	.	+	0	ID=BruzV2.557G16.1.CDS3;Parent=BruzV2.557G16.1
Bruz_scaf_557	Mikado_loci	exon	75312	75386	.	+	.	ID=BruzV2.557G16.1.exon3;Parent=BruzV2.557G16.1
Bruz_scaf_557	Mikado_loci	CDS	75492	75643	.	+	0	ID=BruzV2.557G16.1.CDS4;Parent=BruzV2.557G16.1
Bruz_scaf_557	Mikado_loci	exon	75492	75643	.	+	.	ID=BruzV2.557G16.1.exon4;Parent=BruzV2.557G16.1
Bruz_scaf_557	Mikado_loci	CDS	75728	75833	.	+	1	ID=BruzV2.557G16.1.CDS5;Parent=BruzV2.557G16.1
Bruz_scaf_557	Mikado_loci	exon	75728	75833	.	+	.	ID=BruzV2.557G16.1.exon5;Parent=BruzV2.557G16.1
Bruz_scaf_557	Mikado_loci	CDS	75917	75982	.	+	0	ID=BruzV2.557G16.1.CDS6;Parent=BruzV2.557G16.1
Bruz_scaf_557	Mikado_loci	exon	75917	75982	.	+	.	ID=BruzV2.557G16.1.exon6;Parent=BruzV2.557G16.1
Bruz_scaf_557	Mikado_loci	CDS	76069	76164	.	+	0	ID=BruzV2.557G16.1.CDS7;Parent=BruzV2.557G16.1
Bruz_scaf_557	Mikado_loci	exon	76069	76164	.	+	.	ID=BruzV2.557G16.1.exon7;Parent=BruzV2.557G16.1
Bruz_scaf_557	Mikado_loci	CDS	76256	76327	.	+	0	ID=BruzV2.557G16.1.CDS8;Parent=BruzV2.557G16.1
Bruz_scaf_557	Mikado_loci	exon	76256	76327	.	+	.	ID=BruzV2.557G16.1.exon8;Parent=BruzV2.557G16.1
Bruz_scaf_557	Mikado_loci	CDS	76455	76538	.	+	0	ID=BruzV2.557G16.1.CDS9;Parent=BruzV2.557G16.1
Bruz_scaf_557	Mikado_loci	exon	76455	76538	.	+	.	ID=BruzV2.557G16.1.exon9;Parent=BruzV2.557G16.1
Bruz_scaf_557	Mikado_loci	CDS	76658	76756	.	+	0	ID=BruzV2.557G16.1.CDS10;Parent=BruzV2.557G16.1
Bruz_scaf_557	Mikado_loci	exon	76658	76756	.	+	.	ID=BruzV2.557G16.1.exon10;Parent=BruzV2.557G16.1
Bruz_scaf_557	Mikado_loci	CDS	77138	77185	.	+	0	ID=BruzV2.557G16.1.CDS11;Parent=BruzV2.557G16.1
Bruz_scaf_557	Mikado_loci	exon	77138	77185	.	+	.	ID=BruzV2.557G16.1.exon11;Parent=BruzV2.557G16.1
Bruz_scaf_557	Mikado_loci	CDS	77271	77324	.	+	0	ID=BruzV2.557G16.1.CDS12;Parent=BruzV2.557G16.1
Bruz_scaf_557	Mikado_loci	exon	77271	77324	.	+	.	ID=BruzV2.557G16.1.exon12;Parent=BruzV2.557G16.1
Bruz_scaf_557	Mikado_loci	CDS	77429	77527	.	+	0	ID=BruzV2.557G16.1.CDS13;Parent=BruzV2.557G16.1
Bruz_scaf_557	Mikado_loci	exon	77429	77527	.	+	.	ID=BruzV2.557G16.1.exon13;Parent=BruzV2.557G16.1
Bruz_scaf_557	Mikado_loci	CDS	77628	77717	.	+	0	ID=BruzV2.557G16.1.CDS14;Parent=BruzV2.557G16.1
Bruz_scaf_557	Mikado_loci	exon	77628	77717	.	+	.	ID=BruzV2.557G16.1.exon14;Parent=BruzV2.557G16.1
Bruz_scaf_557	Mikado_loci	CDS	77804	77881	.	+	0	ID=BruzV2.557G16.1.CDS15;Parent=BruzV2.557G16.1
Bruz_scaf_557	Mikado_loci	exon	77804	77881	.	+	.	ID=BruzV2.557G16.1.exon15;Parent=BruzV2.557G16.1
Bruz_scaf_557	Mikado_loci	CDS	78009	78083	.	+	0	ID=BruzV2.557G16.1.CDS16;Parent=BruzV2.557G16.1
Bruz_scaf_557	Mikado_loci	exon	78009	78083	.	+	.	ID=BruzV2.557G16.1.exon16;Parent=BruzV2.557G16.1
Bruz_scaf_557	Mikado_loci	CDS	78173	78263	.	+	0	ID=BruzV2.557G16.1.CDS17;Parent=BruzV2.557G16.1
Bruz_scaf_557	Mikado_loci	exon	78173	78263	.	+	.	ID=BruzV2.557G16.1.exon17;Parent=BruzV2.557G16.1
Bruz_scaf_557	Mikado_loci	CDS	78628	78756	.	+	2	ID=BruzV2.557G16.1.CDS18;Parent=BruzV2.557G16.1
Bruz_scaf_557	Mikado_loci	exon	78628	78756	.	+	.	ID=BruzV2.557G16.1.exon18;Parent=BruzV2.557G16.1
Bruz_scaf_557	Mikado_loci	CDS	78850	78938	.	+	2	ID=BruzV2.557G16.1.CDS19;Parent=BruzV2.557G16.1
Bruz_scaf_557	Mikado_loci	exon	78850	79200	.	+	.	ID=BruzV2.557G16.1.exon19;Parent=BruzV2.557G16.1
Bruz_scaf_557	Mikado_loci	three_prime_UTR	78939	79200	.	+	.	ID=BruzV2.557G16.1.three_prime_UTR1;Parent=BruzV2.557G16.1
###
Bruz_scaf_557	Mikado_loci	superlocus	68133	69899	.	-	.	ID=Mikado_superlocus:Bruz_scaf_557-:68133-69899;Name=superlocus:Bruz_scaf_557-:68133-69899
Bruz_scaf_557	Mikado_loci	gene	68797	69755	20	-	.	ID=BruzV2.557G18;Name=BruzV2.557G18;multiexonic=True;superlocus=Mikado_superlocus:Bruz_scaf_557-:68133-69899
Bruz_scaf_557	Mikado_loci	mRNA	68797	69755	20	-	.	ID=BruzV2.557G18.1;Parent=BruzV2.557G18;Name=BruzV2.557G18.1;alias=v1_Bruz.557G22.1;alias=Bruz_scaf_557.g66.t1;canonical_junctions=1,2;canonical_number=2;canonical_proportion=1.0;primary=True
Bruz_scaf_557	Mikado_loci	exon	68797	69216	.	-	.	ID=BruzV2.557G18.1.exon1;Parent=BruzV2.557G18.1
Bruz_scaf_557	Mikado_loci	three_prime_UTR	68797	68865	.	-	.	ID=BruzV2.557G18.1.three_prime_UTR1;Parent=BruzV2.557G18.1
Bruz_scaf_557	Mikado_loci	CDS	68866	69216	.	-	0	ID=BruzV2.557G18.1.CDS1;Parent=BruzV2.557G18.1
Bruz_scaf_557	Mikado_loci	CDS	69310	69351	.	-	0	ID=BruzV2.557G18.1.CDS2;Parent=BruzV2.557G18.1
Bruz_scaf_557	Mikado_loci	exon	69310	69351	.	-	.	ID=BruzV2.557G18.1.exon2;Parent=BruzV2.557G18.1
Bruz_scaf_557	Mikado_loci	CDS	69447	69647	.	-	0	ID=BruzV2.557G18.1.CDS3;Parent=BruzV2.557G18.1
Bruz_scaf_557	Mikado_loci	exon	69447	69755	.	-	.	ID=BruzV2.557G18.1.exon3;Parent=BruzV2.557G18.1
Bruz_scaf_557	Mikado_loci	five_prime_UTR	69648	69755	.	-	.	ID=BruzV2.557G18.1.five_prime_UTR1;Parent=BruzV2.557G18.1
###
Bruz_scaf_557	Mikado_loci	superlocus	84026	88005	.	+	.	ID=Mikado_superlocus:Bruz_scaf_557+:84026-88005;Name=superlocus:Bruz_scaf_557+:84026-88005
Bruz_scaf_557	Mikado_loci	gene	84026	87850	21	+	.	ID=BruzV2.557G20;Name=BruzV2.557G20;multiexonic=True;superlocus=Mikado_superlocus:Bruz_scaf_557+:84026-88005
Bruz_scaf_557	Mikado_loci	mRNA	84026	87850	21	+	.	ID=BruzV2.557G20.1;Parent=BruzV2.557G20;Name=BruzV2.557G20.1;alias=v1_Bruz.557G28.1;alias=Bruz_scaf_557.g68.t1;canonical_junctions=1,2,3,4,5,6;canonical_number=6;canonical_proportion=1.0;primary=True
Bruz_scaf_557	Mikado_loci	exon	84026	84742	.	+	.	ID=BruzV2.557G20.1.exon1;Parent=BruzV2.557G20.1
Bruz_scaf_557	Mikado_loci	five_prime_UTR	84026	84620	.	+	.	ID=BruzV2.557G20.1.five_prime_UTR1;Parent=BruzV2.557G20.1
Bruz_scaf_557	Mikado_loci	CDS	84621	84742	.	+	0	ID=BruzV2.557G20.1.CDS1;Parent=BruzV2.557G20.1
Bruz_scaf_557	Mikado_loci	CDS	85530	85845	.	+	1	ID=BruzV2.557G20.1.CDS2;Parent=BruzV2.557G20.1
Bruz_scaf_557	Mikado_loci	exon	85530	85845	.	+	.	ID=BruzV2.557G20.1.exon2;Parent=BruzV2.557G20.1
Bruz_scaf_557	Mikado_loci	CDS	85947	86042	.	+	0	ID=BruzV2.557G20.1.CDS3;Parent=BruzV2.557G20.1
Bruz_scaf_557	Mikado_loci	exon	85947	86042	.	+	.	ID=BruzV2.557G20.1.exon3;Parent=BruzV2.557G20.1
Bruz_scaf_557	Mikado_loci	CDS	86146	86214	.	+	0	ID=BruzV2.557G20.1.CDS4;Parent=BruzV2.557G20.1
Bruz_scaf_557	Mikado_loci	exon	86146	86214	.	+	.	ID=BruzV2.557G20.1.exon4;Parent=BruzV2.557G20.1
Bruz_scaf_557	Mikado_loci	CDS	86315	86443	.	+	0	ID=BruzV2.557G20.1.CDS5;Parent=BruzV2.557G20.1
Bruz_scaf_557	Mikado_loci	exon	86315	86443	.	+	.	ID=BruzV2.557G20.1.exon5;Parent=BruzV2.557G20.1
Bruz_scaf_557	Mikado_loci	CDS	86647	86746	.	+	0	ID=BruzV2.557G20.1.CDS6;Parent=BruzV2.557G20.1
Bruz_scaf_557	Mikado_loci	exon	86647	86746	.	+	.	ID=BruzV2.557G20.1.exon6;Parent=BruzV2.557G20.1
Bruz_scaf_557	Mikado_loci	CDS	87672	87805	.	+	2	ID=BruzV2.557G20.1.CDS7;Parent=BruzV2.557G20.1
Bruz_scaf_557	Mikado_loci	exon	87672	87850	.	+	.	ID=BruzV2.557G20.1.exon7;Parent=BruzV2.557G20.1
Bruz_scaf_557	Mikado_loci	three_prime_UTR	87806	87850	.	+	.	ID=BruzV2.557G20.1.three_prime_UTR1;Parent=BruzV2.557G20.1
###
Bruz_scaf_557	Mikado_loci	superlocus	88506	92095	.	+	.	ID=Mikado_superlocus:Bruz_scaf_557+:88506-92095;Name=superlocus:Bruz_scaf_557+:88506-92095
Bruz_scaf_557	Mikado_loci	gene	88506	92095	20	+	.	ID=BruzV2.557G22;Name=BruzV2.557G22;multiexonic=True;superlocus=Mikado_superlocus:Bruz_scaf_557+:88506-92095
Bruz_scaf_557	Mikado_loci	mRNA	88506	92095	20	+	.	ID=BruzV2.557G22.1;Parent=BruzV2.557G22;Name=BruzV2.557G22.1;alias=v1_Bruz.557G30.1;alias=Bruz_scaf_557.g69.t1;canonical_junctions=1,2,3,4;canonical_number=4;canonical_proportion=1.0;primary=True
Bruz_scaf_557	Mikado_loci	exon	88506	88584	.	+	.	ID=BruzV2.557G22.1.exon1;Parent=BruzV2.557G22.1
Bruz_scaf_557	Mikado_loci	five_prime_UTR	88506	88557	.	+	.	ID=BruzV2.557G22.1.five_prime_UTR1;Parent=BruzV2.557G22.1
Bruz_scaf_557	Mikado_loci	CDS	88558	88584	.	+	0	ID=BruzV2.557G22.1.CDS1;Parent=BruzV2.557G22.1
Bruz_scaf_557	Mikado_loci	CDS	88987	89421	.	+	0	ID=BruzV2.557G22.1.CDS2;Parent=BruzV2.557G22.1
Bruz_scaf_557	Mikado_loci	exon	88987	89421	.	+	.	ID=BruzV2.557G22.1.exon2;Parent=BruzV2.557G22.1
Bruz_scaf_557	Mikado_loci	CDS	90092	90419	.	+	0	ID=BruzV2.557G22.1.CDS3;Parent=BruzV2.557G22.1
Bruz_scaf_557	Mikado_loci	exon	90092	90419	.	+	.	ID=BruzV2.557G22.1.exon3;Parent=BruzV2.557G22.1
Bruz_scaf_557	Mikado_loci	CDS	90491	90916	.	+	2	ID=BruzV2.557G22.1.CDS4;Parent=BruzV2.557G22.1
Bruz_scaf_557	Mikado_loci	exon	90491	90916	.	+	.	ID=BruzV2.557G22.1.exon4;Parent=BruzV2.557G22.1
Bruz_scaf_557	Mikado_loci	CDS	90998	91986	.	+	2	ID=BruzV2.557G22.1.CDS5;Parent=BruzV2.557G22.1
Bruz_scaf_557	Mikado_loci	exon	90998	92095	.	+	.	ID=BruzV2.557G22.1.exon5;Parent=BruzV2.557G22.1
Bruz_scaf_557	Mikado_loci	three_prime_UTR	91987	92095	.	+	.	ID=BruzV2.557G22.1.three_prime_UTR1;Parent=BruzV2.557G22.1
###
Bruz_scaf_557	Mikado_loci	superlocus	88897	98349	.	-	.	ID=Mikado_superlocus:Bruz_scaf_557-:88897-98349;Name=superlocus:Bruz_scaf_557-:88897-98349
Bruz_scaf_557	Mikado_loci	gene	92137	97975	20	-	.	ID=BruzV2.557G24;Name=BruzV2.557G24;multiexonic=True;superlocus=Mikado_superlocus:Bruz_scaf_557-:88897-98349
Bruz_scaf_557	Mikado_loci	mRNA	92137	97975	20	-	.	ID=BruzV2.557G24.1;Parent=BruzV2.557G24;Name=BruzV2.557G24.1;alias=v1_Bruz.557G32.1;alias=Bruz_scaf_557.g70.t1;canonical_junctions=1,2,3,4,5,6,7,8;canonical_number=8;canonical_proportion=1.0;primary=True
Bruz_scaf_557	Mikado_loci	exon	92137	92739	.	-	.	ID=BruzV2.557G24.1.exon1;Parent=BruzV2.557G24.1
Bruz_scaf_557	Mikado_loci	three_prime_UTR	92137	92387	.	-	.	ID=BruzV2.557G24.1.three_prime_UTR1;Parent=BruzV2.557G24.1
Bruz_scaf_557	Mikado_loci	CDS	92388	92739	.	-	1	ID=BruzV2.557G24.1.CDS1;Parent=BruzV2.557G24.1
Bruz_scaf_557	Mikado_loci	CDS	92821	93227	.	-	0	ID=BruzV2.557G24.1.CDS2;Parent=BruzV2.557G24.1
Bruz_scaf_557	Mikado_loci	exon	92821	93227	.	-	.	ID=BruzV2.557G24.1.exon2;Parent=BruzV2.557G24.1
Bruz_scaf_557	Mikado_loci	CDS	93344	94621	.	-	0	ID=BruzV2.557G24.1.CDS3;Parent=BruzV2.557G24.1
Bruz_scaf_557	Mikado_loci	exon	93344	94621	.	-	.	ID=BruzV2.557G24.1.exon3;Parent=BruzV2.557G24.1
Bruz_scaf_557	Mikado_loci	CDS	94759	94938	.	-	0	ID=BruzV2.557G24.1.CDS4;Parent=BruzV2.557G24.1
Bruz_scaf_557	Mikado_loci	exon	94759	94938	.	-	.	ID=BruzV2.557G24.1.exon4;Parent=BruzV2.557G24.1
Bruz_scaf_557	Mikado_loci	CDS	95014	95554	.	-	1	ID=BruzV2.557G24.1.CDS5;Parent=BruzV2.557G24.1
Bruz_scaf_557	Mikado_loci	exon	95014	95554	.	-	.	ID=BruzV2.557G24.1.exon5;Parent=BruzV2.557G24.1
Bruz_scaf_557	Mikado_loci	CDS	95648	96105	.	-	0	ID=BruzV2.557G24.1.CDS6;Parent=BruzV2.557G24.1
Bruz_scaf_557	Mikado_loci	exon	95648	96105	.	-	.	ID=BruzV2.557G24.1.exon6;Parent=BruzV2.557G24.1
Bruz_scaf_557	Mikado_loci	CDS	96998	97176	.	-	2	ID=BruzV2.557G24.1.CDS7;Parent=BruzV2.557G24.1
Bruz_scaf_557	Mikado_loci	exon	96998	97176	.	-	.	ID=BruzV2.557G24.1.exon7;Parent=BruzV2.557G24.1
Bruz_scaf_557	Mikado_loci	CDS	97473	97527	.	-	0	ID=BruzV2.557G24.1.CDS8;Parent=BruzV2.557G24.1
Bruz_scaf_557	Mikado_loci	exon	97473	97527	.	-	.	ID=BruzV2.557G24.1.exon8;Parent=BruzV2.557G24.1
Bruz_scaf_557	Mikado_loci	CDS	97632	97715	.	-	0	ID=BruzV2.557G24.1.CDS9;Parent=BruzV2.557G24.1
Bruz_scaf_557	Mikado_loci	exon	97632	97975	.	-	.	ID=BruzV2.557G24.1.exon9;Parent=BruzV2.557G24.1
Bruz_scaf_557	Mikado_loci	five_prime_UTR	97716	97975	.	-	.	ID=BruzV2.557G24.1.five_prime_UTR1;Parent=BruzV2.557G24.1
###
Bruz_scaf_5570	Mikado_loci	superlocus	25404	28658	.	+	.	ID=Mikado_superlocus:Bruz_scaf_5570+:25404-28658;Name=superlocus:Bruz_scaf_5570+:25404-28658
Bruz_scaf_5570	Mikado_loci	gene	25404	28658	18	+	.	ID=BruzV2.5570G2;Name=BruzV2.5570G2;multiexonic=False;superlocus=Mikado_superlocus:Bruz_scaf_5570+:25404-28658
Bruz_scaf_5570	Mikado_loci	mRNA	25404	28658	18	+	.	ID=BruzV2.5570G2.1;Parent=BruzV2.5570G2;Name=BruzV2.5570G2.1;alias=st_MSTRG.55205.1;primary=True
Bruz_scaf_5570	Mikado_loci	exon	25404	28658	.	+	.	ID=BruzV2.5570G2.1.exon1;Parent=BruzV2.5570G2.1
Bruz_scaf_5570	Mikado_loci	five_prime_UTR	25404	25405	.	+	.	ID=BruzV2.5570G2.1.five_prime_UTR1;Parent=BruzV2.5570G2.1
Bruz_scaf_5570	Mikado_loci	CDS	25406	25729	.	+	0	ID=BruzV2.5570G2.1.CDS1;Parent=BruzV2.5570G2.1
Bruz_scaf_5570	Mikado_loci	three_prime_UTR	25730	28658	.	+	.	ID=BruzV2.5570G2.1.three_prime_UTR1;Parent=BruzV2.5570G2.1
###
Bruz_scaf_55708	Mikado_loci	superlocus	652	1603	.	+	.	ID=Mikado_superlocus:Bruz_scaf_55708+:652-1603;Name=superlocus:Bruz_scaf_55708+:652-1603
Bruz_scaf_55708	Mikado_loci	gene	652	1603	18	+	.	ID=BruzV2.55708G2;Name=BruzV2.55708G2;multiexonic=False;superlocus=Mikado_superlocus:Bruz_scaf_55708+:652-1603
Bruz_scaf_55708	Mikado_loci	mRNA	652	1603	18	+	.	ID=BruzV2.55708G2.1;Parent=BruzV2.55708G2;Name=BruzV2.55708G2.1;alias=st_MSTRG.55206.1;primary=True
Bruz_scaf_55708	Mikado_loci	exon	652	1603	.	+	.	ID=BruzV2.55708G2.1.exon1;Parent=BruzV2.55708G2.1
Bruz_scaf_55708	Mikado_loci	five_prime_UTR	652	1230	.	+	.	ID=BruzV2.55708G2.1.five_prime_UTR1;Parent=BruzV2.55708G2.1
Bruz_scaf_55708	Mikado_loci	CDS	1231	1596	.	+	0	ID=BruzV2.55708G2.1.CDS1;Parent=BruzV2.55708G2.1
Bruz_scaf_55708	Mikado_loci	three_prime_UTR	1597	1603	.	+	.	ID=BruzV2.55708G2.1.three_prime_UTR1;Parent=BruzV2.55708G2.1
###
Bruz_scaf_5571	Mikado_loci	superlocus	26136	27382	.	+	.	ID=Mikado_superlocus:Bruz_scaf_5571+:26136-27382;Name=superlocus:Bruz_scaf_5571+:26136-27382
Bruz_scaf_5571	Mikado_loci	gene	26136	27382	19	+	.	ID=BruzV2.5571G2;Name=BruzV2.5571G2;multiexonic=False;superlocus=Mikado_superlocus:Bruz_scaf_5571+:26136-27382
Bruz_scaf_5571	Mikado_loci	mRNA	26136	27382	19	+	.	ID=BruzV2.5571G2.1;Parent=BruzV2.5571G2;Name=BruzV2.5571G2.1;alias=v1_Bruz.5571G6.1;alias=Bruz_scaf_5571.g72.t1;primary=True
Bruz_scaf_5571	Mikado_loci	exon	26136	27382	.	+	.	ID=BruzV2.5571G2.1.exon1;Parent=BruzV2.5571G2.1
Bruz_scaf_5571	Mikado_loci	five_prime_UTR	26136	26442	.	+	.	ID=BruzV2.5571G2.1.five_prime_UTR1;Parent=BruzV2.5571G2.1
Bruz_scaf_5571	Mikado_loci	CDS	26443	27213	.	+	0	ID=BruzV2.5571G2.1.CDS1;Parent=BruzV2.5571G2.1
Bruz_scaf_5571	Mikado_loci	three_prime_UTR	27214	27382	.	+	.	ID=BruzV2.5571G2.1.three_prime_UTR1;Parent=BruzV2.5571G2.1
###
Bruz_scaf_55710	Mikado_loci	superlocus	847	1730	.	-	.	ID=Mikado_superlocus:Bruz_scaf_55710-:847-1730;Name=superlocus:Bruz_scaf_55710-:847-1730
Bruz_scaf_55710	Mikado_loci	gene	847	1730	19	-	.	ID=BruzV2.55710G2;Name=BruzV2.55710G2;multiexonic=False;superlocus=Mikado_superlocus:Bruz_scaf_55710-:847-1730
Bruz_scaf_55710	Mikado_loci	mRNA	847	1730	19	-	.	ID=BruzV2.55710G2.1;Parent=BruzV2.55710G2;Name=BruzV2.55710G2.1;alias=v1_Bruz.55710G2.1;alias=MSTRG.52763.1;primary=True
Bruz_scaf_55710	Mikado_loci	exon	847	1730	.	-	.	ID=BruzV2.55710G2.1.exon1;Parent=BruzV2.55710G2.1
Bruz_scaf_55710	Mikado_loci	three_prime_UTR	847	1104	.	-	.	ID=BruzV2.55710G2.1.three_prime_UTR1;Parent=BruzV2.55710G2.1
Bruz_scaf_55710	Mikado_loci	CDS	1105	1422	.	-	0	ID=BruzV2.55710G2.1.CDS1;Parent=BruzV2.55710G2.1
Bruz_scaf_55710	Mikado_loci	five_prime_UTR	1423	1730	.	-	.	ID=BruzV2.55710G2.1.five_prime_UTR1;Parent=BruzV2.55710G2.1
###
Bruz_scaf_5572	Mikado_loci	superlocus	17024	18595	.	-	.	ID=Mikado_superlocus:Bruz_scaf_5572-:17024-18595;Name=superlocus:Bruz_scaf_5572-:17024-18595
Bruz_scaf_5572	Mikado_loci	gene	17067	18595	19	-	.	ID=BruzV2.5572G2;Name=BruzV2.5572G2;multiexonic=True;superlocus=Mikado_superlocus:Bruz_scaf_5572-:17024-18595
Bruz_scaf_5572	Mikado_loci	mRNA	17067	18595	19	-	.	ID=BruzV2.5572G2.1;Parent=BruzV2.5572G2;Name=BruzV2.5572G2.1;alias=v1_Bruz.5572G6.1;alias=Bruz_scaf_5572.g73.t1;canonical_junctions=1;canonical_number=1;canonical_proportion=1.0;primary=True
Bruz_scaf_5572	Mikado_loci	exon	17067	17415	.	-	.	ID=BruzV2.5572G2.1.exon1;Parent=BruzV2.5572G2.1
Bruz_scaf_5572	Mikado_loci	three_prime_UTR	17067	17115	.	-	.	ID=BruzV2.5572G2.1.three_prime_UTR1;Parent=BruzV2.5572G2.1
Bruz_scaf_5572	Mikado_loci	CDS	17116	17415	.	-	0	ID=BruzV2.5572G2.1.CDS1;Parent=BruzV2.5572G2.1
Bruz_scaf_5572	Mikado_loci	CDS	17520	18452	.	-	0	ID=BruzV2.5572G2.1.CDS2;Parent=BruzV2.5572G2.1
Bruz_scaf_5572	Mikado_loci	exon	17520	18595	.	-	.	ID=BruzV2.5572G2.1.exon2;Parent=BruzV2.5572G2.1
Bruz_scaf_5572	Mikado_loci	five_prime_UTR	18453	18595	.	-	.	ID=BruzV2.5572G2.1.five_prime_UTR1;Parent=BruzV2.5572G2.1
###
Bruz_scaf_5573	Mikado_loci	superlocus	1	338	.	+	.	ID=Mikado_superlocus:Bruz_scaf_5573+:1-338;Name=superlocus:Bruz_scaf_5573+:1-338
Bruz_scaf_5573	Mikado_loci	gene	1	338	18	+	.	ID=BruzV2.5573G2;Name=BruzV2.5573G2;multiexonic=False;superlocus=Mikado_superlocus:Bruz_scaf_5573+:1-338
Bruz_scaf_5573	Mikado_loci	mRNA	1	338	18	+	.	ID=BruzV2.5573G2.1;Parent=BruzV2.5573G2;Name=BruzV2.5573G2.1;alias=st_MSTRG.55216.1;primary=True
Bruz_scaf_5573	Mikado_loci	exon	1	338	.	+	.	ID=BruzV2.5573G2.1.exon1;Parent=BruzV2.5573G2.1
Bruz_scaf_5573	Mikado_loci	five_prime_UTR	1	1	.	+	.	ID=BruzV2.5573G2.1.five_prime_UTR1;Parent=BruzV2.5573G2.1
Bruz_scaf_5573	Mikado_loci	CDS	2	337	.	+	0	ID=BruzV2.5573G2.1.CDS1;Parent=BruzV2.5573G2.1
Bruz_scaf_5573	Mikado_loci	three_prime_UTR	338	338	.	+	.	ID=BruzV2.5573G2.1.three_prime_UTR1;Parent=BruzV2.5573G2.1
###
Bruz_scaf_5573	Mikado_loci	superlocus	3006	5525	.	+	.	ID=Mikado_superlocus:Bruz_scaf_5573+:3006-5525;Name=superlocus:Bruz_scaf_5573+:3006-5525
Bruz_scaf_5573	Mikado_loci	gene	3166	5525	19	+	.	ID=BruzV2.5573G4;Name=BruzV2.5573G4;multiexonic=True;superlocus=Mikado_superlocus:Bruz_scaf_5573+:3006-5525
Bruz_scaf_5573	Mikado_loci	mRNA	3166	5525	19	+	.	ID=BruzV2.5573G4.1;Parent=BruzV2.5573G4;Name=BruzV2.5573G4.1;alias=v1_Bruz.5573G4.1;alias=Bruz_scaf_5573.g74.t1;canonical_junctions=1,2,3,4,5,6;canonical_number=6;canonical_proportion=1.0;primary=True
Bruz_scaf_5573	Mikado_loci	CDS	3166	3505	.	+	0	ID=BruzV2.5573G4.1.CDS1;Parent=BruzV2.5573G4.1
Bruz_scaf_5573	Mikado_loci	exon	3166	3505	.	+	.	ID=BruzV2.5573G4.1.exon1;Parent=BruzV2.5573G4.1
Bruz_scaf_5573	Mikado_loci	CDS	3638	3775	.	+	2	ID=BruzV2.5573G4.1.CDS2;Parent=BruzV2.5573G4.1
Bruz_scaf_5573	Mikado_loci	exon	3638	3775	.	+	.	ID=BruzV2.5573G4.1.exon2;Parent=BruzV2.5573G4.1
Bruz_scaf_5573	Mikado_loci	CDS	4198	4289	.	+	2	ID=BruzV2.5573G4.1.CDS3;Parent=BruzV2.5573G4.1
Bruz_scaf_5573	Mikado_loci	exon	4198	4289	.	+	.	ID=BruzV2.5573G4.1.exon3;Parent=BruzV2.5573G4.1
Bruz_scaf_5573	Mikado_loci	CDS	4376	4453	.	+	0	ID=BruzV2.5573G4.1.CDS4;Parent=BruzV2.5573G4.1
Bruz_scaf_5573	Mikado_loci	exon	4376	4453	.	+	.	ID=BruzV2.5573G4.1.exon4;Parent=BruzV2.5573G4.1
Bruz_scaf_5573	Mikado_loci	CDS	4563	4625	.	+	0	ID=BruzV2.5573G4.1.CDS5;Parent=BruzV2.5573G4.1
Bruz_scaf_5573	Mikado_loci	exon	4563	4625	.	+	.	ID=BruzV2.5573G4.1.exon5;Parent=BruzV2.5573G4.1
Bruz_scaf_5573	Mikado_loci	CDS	4738	4972	.	+	0	ID=BruzV2.5573G4.1.CDS6;Parent=BruzV2.5573G4.1
Bruz_scaf_5573	Mikado_loci	exon	4738	4972	.	+	.	ID=BruzV2.5573G4.1.exon6;Parent=BruzV2.5573G4.1
Bruz_scaf_5573	Mikado_loci	CDS	5071	5138	.	+	2	ID=BruzV2.5573G4.1.CDS7;Parent=BruzV2.5573G4.1
Bruz_scaf_5573	Mikado_loci	exon	5071	5525	.	+	.	ID=BruzV2.5573G4.1.exon7;Parent=BruzV2.5573G4.1
Bruz_scaf_5573	Mikado_loci	three_prime_UTR	5139	5525	.	+	.	ID=BruzV2.5573G4.1.three_prime_UTR1;Parent=BruzV2.5573G4.1
###
Bruz_scaf_5573	Mikado_loci	superlocus	13977	15520	.	+	.	ID=Mikado_superlocus:Bruz_scaf_5573+:13977-15520;Name=superlocus:Bruz_scaf_5573+:13977-15520
Bruz_scaf_5573	Mikado_loci	gene	13977	15520	19	+	.	ID=BruzV2.5573G6;Name=BruzV2.5573G6;multiexonic=False;superlocus=Mikado_superlocus:Bruz_scaf_5573+:13977-15520
Bruz_scaf_5573	Mikado_loci	mRNA	13977	15520	19	+	.	ID=BruzV2.5573G6.1;Parent=BruzV2.5573G6;Name=BruzV2.5573G6.1;alias=v1_Bruz.5573G6.1;alias=MSTRG.52773.1;primary=True
Bruz_scaf_5573	Mikado_loci	exon	13977	15520	.	+	.	ID=BruzV2.5573G6.1.exon1;Parent=BruzV2.5573G6.1
Bruz_scaf_5573	Mikado_loci	five_prime_UTR	13977	14165	.	+	.	ID=BruzV2.5573G6.1.five_prime_UTR1;Parent=BruzV2.5573G6.1
Bruz_scaf_5573	Mikado_loci	CDS	14166	15026	.	+	0	ID=BruzV2.5573G6.1.CDS1;Parent=BruzV2.5573G6.1
Bruz_scaf_5573	Mikado_loci	three_prime_UTR	15027	15520	.	+	.	ID=BruzV2.5573G6.1.three_prime_UTR1;Parent=BruzV2.5573G6.1
###
Bruz_scaf_55736	Mikado_loci	superlocus	1135	2049	.	+	.	ID=Mikado_superlocus:Bruz_scaf_55736+:1135-2049;Name=superlocus:Bruz_scaf_55736+:1135-2049
Bruz_scaf_55736	Mikado_loci	gene	1135	2049	18	+	.	ID=BruzV2.55736G2;Name=BruzV2.55736G2;multiexonic=False;superlocus=Mikado_superlocus:Bruz_scaf_55736+:1135-2049
Bruz_scaf_55736	Mikado_loci	mRNA	1135	2049	18	+	.	ID=BruzV2.55736G2.1;Parent=BruzV2.55736G2;Name=BruzV2.55736G2.1;alias=st_MSTRG.55221.1;primary=True
Bruz_scaf_55736	Mikado_loci	exon	1135	2049	.	+	.	ID=BruzV2.55736G2.1.exon1;Parent=BruzV2.55736G2.1
Bruz_scaf_55736	Mikado_loci	five_prime_UTR	1135	1490	.	+	.	ID=BruzV2.55736G2.1.five_prime_UTR1;Parent=BruzV2.55736G2.1
Bruz_scaf_55736	Mikado_loci	CDS	1491	1808	.	+	0	ID=BruzV2.55736G2.1.CDS1;Parent=BruzV2.55736G2.1
Bruz_scaf_55736	Mikado_loci	three_prime_UTR	1809	2049	.	+	.	ID=BruzV2.55736G2.1.three_prime_UTR1;Parent=BruzV2.55736G2.1
###
Bruz_scaf_5574	Mikado_loci	superlocus	6696	12510	.	+	.	ID=Mikado_superlocus:Bruz_scaf_5574+:6696-12510;Name=superlocus:Bruz_scaf_5574+:6696-12510
Bruz_scaf_5574	Mikado_loci	gene	6696	12510	20	+	.	ID=BruzV2.5574G2;Name=BruzV2.5574G2;multiexonic=True;superlocus=Mikado_superlocus:Bruz_scaf_5574+:6696-12510
Bruz_scaf_5574	Mikado_loci	mRNA	6696	12510	20	+	.	ID=BruzV2.5574G2.1;Parent=BruzV2.5574G2;Name=BruzV2.5574G2.1;alias=v1_Bruz.5574G2.1;alias=Bruz_scaf_5574.g75.t1;canonical_junctions=1,2,3,4,5,6,7,8,9,10,11,12,13,14;canonical_number=14;canonical_proportion=1.0;primary=True
Bruz_scaf_5574	Mikado_loci	exon	6696	6797	.	+	.	ID=BruzV2.5574G2.1.exon1;Parent=BruzV2.5574G2.1
Bruz_scaf_5574	Mikado_loci	five_prime_UTR	6696	6797	.	+	.	ID=BruzV2.5574G2.1.five_prime_UTR1;Parent=BruzV2.5574G2.1
Bruz_scaf_5574	Mikado_loci	exon	7133	7200	.	+	.	ID=BruzV2.5574G2.1.exon2;Parent=BruzV2.5574G2.1
Bruz_scaf_5574	Mikado_loci	five_prime_UTR	7133	7172	.	+	.	ID=BruzV2.5574G2.1.five_prime_UTR2;Parent=BruzV2.5574G2.1
Bruz_scaf_5574	Mikado_loci	CDS	7173	7200	.	+	0	ID=BruzV2.5574G2.1.CDS1;Parent=BruzV2.5574G2.1
Bruz_scaf_5574	Mikado_loci	CDS	7967	8065	.	+	2	ID=BruzV2.5574G2.1.CDS2;Parent=BruzV2.5574G2.1
Bruz_scaf_5574	Mikado_loci	exon	7967	8065	.	+	.	ID=BruzV2.5574G2.1.exon3;Parent=BruzV2.5574G2.1
Bruz_scaf_5574	Mikado_loci	CDS	8170	8343	.	+	2	ID=BruzV2.5574G2.1.CDS3;Parent=BruzV2.5574G2.1
Bruz_scaf_5574	Mikado_loci	exon	8170	8343	.	+	.	ID=BruzV2.5574G2.1.exon4;Parent=BruzV2.5574G2.1
Bruz_scaf_5574	Mikado_loci	CDS	8449	8554	.	+	2	ID=BruzV2.5574G2.1.CDS4;Parent=BruzV2.5574G2.1
Bruz_scaf_5574	Mikado_loci	exon	8449	8554	.	+	.	ID=BruzV2.5574G2.1.exon5;Parent=BruzV2.5574G2.1
Bruz_scaf_5574	Mikado_loci	CDS	8815	8953	.	+	1	ID=BruzV2.5574G2.1.CDS5;Parent=BruzV2.5574G2.1
Bruz_scaf_5574	Mikado_loci	exon	8815	8953	.	+	.	ID=BruzV2.5574G2.1.exon6;Parent=BruzV2.5574G2.1
Bruz_scaf_5574	Mikado_loci	CDS	9648	9725	.	+	0	ID=BruzV2.5574G2.1.CDS6;Parent=BruzV2.5574G2.1
Bruz_scaf_5574	Mikado_loci	exon	9648	9725	.	+	.	ID=BruzV2.5574G2.1.exon7;Parent=BruzV2.5574G2.1
Bruz_scaf_5574	Mikado_loci	CDS	9805	9870	.	+	0	ID=BruzV2.5574G2.1.CDS7;Parent=BruzV2.5574G2.1
Bruz_scaf_5574	Mikado_loci	exon	9805	9870	.	+	.	ID=BruzV2.5574G2.1.exon8;Parent=BruzV2.5574G2.1
Bruz_scaf_5574	Mikado_loci	CDS	10079	10164	.	+	0	ID=BruzV2.5574G2.1.CDS8;Parent=BruzV2.5574G2.1
Bruz_scaf_5574	Mikado_loci	exon	10079	10164	.	+	.	ID=BruzV2.5574G2.1.exon9;Parent=BruzV2.5574G2.1
Bruz_scaf_5574	Mikado_loci	CDS	10654	10753	.	+	1	ID=BruzV2.5574G2.1.CDS9;Parent=BruzV2.5574G2.1
Bruz_scaf_5574	Mikado_loci	exon	10654	10753	.	+	.	ID=BruzV2.5574G2.1.exon10;Parent=BruzV2.5574G2.1
Bruz_scaf_5574	Mikado_loci	CDS	10956	11066	.	+	0	ID=BruzV2.5574G2.1.CDS10;Parent=BruzV2.5574G2.1
Bruz_scaf_5574	Mikado_loci	exon	10956	11066	.	+	.	ID=BruzV2.5574G2.1.exon11;Parent=BruzV2.5574G2.1
Bruz_scaf_5574	Mikado_loci	CDS	11148	11189	.	+	0	ID=BruzV2.5574G2.1.CDS11;Parent=BruzV2.5574G2.1
Bruz_scaf_5574	Mikado_loci	exon	11148	11189	.	+	.	ID=BruzV2.5574G2.1.exon12;Parent=BruzV2.5574G2.1
Bruz_scaf_5574	Mikado_loci	CDS	11350	11436	.	+	0	ID=BruzV2.5574G2.1.CDS12;Parent=BruzV2.5574G2.1
Bruz_scaf_5574	Mikado_loci	exon	11350	11436	.	+	.	ID=BruzV2.5574G2.1.exon13;Parent=BruzV2.5574G2.1
Bruz_scaf_5574	Mikado_loci	CDS	11859	11948	.	+	0	ID=BruzV2.5574G2.1.CDS13;Parent=BruzV2.5574G2.1
Bruz_scaf_5574	Mikado_loci	exon	11859	11962	.	+	.	ID=BruzV2.5574G2.1.exon14;Parent=BruzV2.5574G2.1
Bruz_scaf_5574	Mikado_loci	three_prime_UTR	11949	11962	.	+	.	ID=BruzV2.5574G2.1.three_prime_UTR1;Parent=BruzV2.5574G2.1
Bruz_scaf_5574	Mikado_loci	exon	12149	12510	.	+	.	ID=BruzV2.5574G2.1.exon15;Parent=BruzV2.5574G2.1
Bruz_scaf_5574	Mikado_loci	three_prime_UTR	12149	12510	.	+	.	ID=BruzV2.5574G2.1.three_prime_UTR2;Parent=BruzV2.5574G2.1
###
Bruz_scaf_5574	Mikado_loci	superlocus	15679	18429	.	+	.	ID=Mikado_superlocus:Bruz_scaf_5574+:15679-18429;Name=superlocus:Bruz_scaf_5574+:15679-18429
Bruz_scaf_5574	Mikado_loci	gene	15746	17960	19	+	.	ID=BruzV2.5574G4;Name=BruzV2.5574G4;multiexonic=True;superlocus=Mikado_superlocus:Bruz_scaf_5574+:15679-18429
Bruz_scaf_5574	Mikado_loci	mRNA	15746	17960	19	+	.	ID=BruzV2.5574G4.1;Parent=BruzV2.5574G4;Name=BruzV2.5574G4.1;alias=v1_Bruz.5574G4.1;alias=Bruz_scaf_5574.g76.t1;canonical_junctions=1,2,3;canonical_number=3;canonical_proportion=1.0;primary=True
Bruz_scaf_5574	Mikado_loci	exon	15746	16565	.	+	.	ID=BruzV2.5574G4.1.exon1;Parent=BruzV2.5574G4.1
Bruz_scaf_5574	Mikado_loci	five_prime_UTR	15746	15746	.	+	.	ID=BruzV2.5574G4.1.five_prime_UTR1;Parent=BruzV2.5574G4.1
Bruz_scaf_5574	Mikado_loci	CDS	15747	16565	.	+	0	ID=BruzV2.5574G4.1.CDS1;Parent=BruzV2.5574G4.1
Bruz_scaf_5574	Mikado_loci	CDS	16652	17071	.	+	0	ID=BruzV2.5574G4.1.CDS2;Parent=BruzV2.5574G4.1
Bruz_scaf_5574	Mikado_loci	exon	16652	17071	.	+	.	ID=BruzV2.5574G4.1.exon2;Parent=BruzV2.5574G4.1
Bruz_scaf_5574	Mikado_loci	CDS	17148	17195	.	+	0	ID=BruzV2.5574G4.1.CDS3;Parent=BruzV2.5574G4.1
Bruz_scaf_5574	Mikado_loci	exon	17148	17208	.	+	.	ID=BruzV2.5574G4.1.exon3;Parent=BruzV2.5574G4.1
Bruz_scaf_5574	Mikado_loci	three_prime_UTR	17196	17208	.	+	.	ID=BruzV2.5574G4.1.three_prime_UTR1;Parent=BruzV2.5574G4.1
Bruz_scaf_5574	Mikado_loci	exon	17885	17960	.	+	.	ID=BruzV2.5574G4.1.exon4;Parent=BruzV2.5574G4.1
Bruz_scaf_5574	Mikado_loci	three_prime_UTR	17885	17960	.	+	.	ID=BruzV2.5574G4.1.three_prime_UTR2;Parent=BruzV2.5574G4.1
###
Bruz_scaf_55741	Mikado_loci	superlocus	497	1085	.	+	.	ID=Mikado_superlocus:Bruz_scaf_55741+:497-1085;Name=superlocus:Bruz_scaf_55741+:497-1085
Bruz_scaf_55741	Mikado_loci	gene	497	1085	18	+	.	ID=BruzV2.55741G2;Name=BruzV2.55741G2;multiexonic=False;superlocus=Mikado_superlocus:Bruz_scaf_55741+:497-1085
Bruz_scaf_55741	Mikado_loci	mRNA	497	1085	18	+	.	ID=BruzV2.55741G2.1;Parent=BruzV2.55741G2;Name=BruzV2.55741G2.1;alias=st_MSTRG.55227.1;primary=True
Bruz_scaf_55741	Mikado_loci	exon	497	1085	.	+	.	ID=BruzV2.55741G2.1.exon1;Parent=BruzV2.55741G2.1
Bruz_scaf_55741	Mikado_loci	five_prime_UTR	497	516	.	+	.	ID=BruzV2.55741G2.1.five_prime_UTR1;Parent=BruzV2.55741G2.1
Bruz_scaf_55741	Mikado_loci	CDS	517	837	.	+	0	ID=BruzV2.55741G2.1.CDS1;Parent=BruzV2.55741G2.1
Bruz_scaf_55741	Mikado_loci	three_prime_UTR	838	1085	.	+	.	ID=BruzV2.55741G2.1.three_prime_UTR1;Parent=BruzV2.55741G2.1
###
Bruz_scaf_5575	Mikado_loci	superlocus	18771	24065	.	-	.	ID=Mikado_superlocus:Bruz_scaf_5575-:18771-24065;Name=superlocus:Bruz_scaf_5575-:18771-24065
Bruz_scaf_5575	Mikado_loci	gene	18854	22465	20	-	.	ID=BruzV2.5575G2;Name=BruzV2.5575G2;multiexonic=True;superlocus=Mikado_superlocus:Bruz_scaf_5575-:18771-24065
Bruz_scaf_5575	Mikado_loci	mRNA	18854	22465	20	-	.	ID=BruzV2.5575G2.1;Parent=BruzV2.5575G2;Name=BruzV2.5575G2.1;alias=v1_Bruz.5575G2.1;alias=Bruz_scaf_5575.g77.t1;canonical_junctions=1,2,3,4;canonical_number=4;canonical_proportion=1.0;primary=True
Bruz_scaf_5575	Mikado_loci	exon	18854	19294	.	-	.	ID=BruzV2.5575G2.1.exon1;Parent=BruzV2.5575G2.1
Bruz_scaf_5575	Mikado_loci	three_prime_UTR	18854	19167	.	-	.	ID=BruzV2.5575G2.1.three_prime_UTR1;Parent=BruzV2.5575G2.1
Bruz_scaf_5575	Mikado_loci	CDS	19168	19294	.	-	1	ID=BruzV2.5575G2.1.CDS1;Parent=BruzV2.5575G2.1
Bruz_scaf_5575	Mikado_loci	CDS	20108	20399	.	-	2	ID=BruzV2.5575G2.1.CDS2;Parent=BruzV2.5575G2.1
Bruz_scaf_5575	Mikado_loci	exon	20108	20399	.	-	.	ID=BruzV2.5575G2.1.exon2;Parent=BruzV2.5575G2.1
Bruz_scaf_5575	Mikado_loci	CDS	20681	21232	.	-	2	ID=BruzV2.5575G2.1.CDS3;Parent=BruzV2.5575G2.1
Bruz_scaf_5575	Mikado_loci	exon	20681	21232	.	-	.	ID=BruzV2.5575G2.1.exon3;Parent=BruzV2.5575G2.1
Bruz_scaf_5575	Mikado_loci	CDS	21602	21925	.	-	2	ID=BruzV2.5575G2.1.CDS4;Parent=BruzV2.5575G2.1
Bruz_scaf_5575	Mikado_loci	exon	21602	21925	.	-	.	ID=BruzV2.5575G2.1.exon4;Parent=BruzV2.5575G2.1
Bruz_scaf_5575	Mikado_loci	CDS	22391	22406	.	-	0	ID=BruzV2.5575G2.1.CDS5;Parent=BruzV2.5575G2.1
Bruz_scaf_5575	Mikado_loci	exon	22391	22465	.	-	.	ID=BruzV2.5575G2.1.exon5;Parent=BruzV2.5575G2.1
Bruz_scaf_5575	Mikado_loci	five_prime_UTR	22407	22465	.	-	.	ID=BruzV2.5575G2.1.five_prime_UTR1;Parent=BruzV2.5575G2.1
###
Bruz_scaf_55754	Mikado_loci	superlocus	316	1627	.	+	.	ID=Mikado_superlocus:Bruz_scaf_55754+:316-1627;Name=superlocus:Bruz_scaf_55754+:316-1627
Bruz_scaf_55754	Mikado_loci	gene	316	1627	18	+	.	ID=BruzV2.55754G2;Name=BruzV2.55754G2;multiexonic=True;superlocus=Mikado_superlocus:Bruz_scaf_55754+:316-1627
Bruz_scaf_55754	Mikado_loci	mRNA	316	1627	18	+	.	ID=BruzV2.55754G2.1;Parent=BruzV2.55754G2;Name=BruzV2.55754G2.1;alias=v1_Bruz.55754G2.1;alias=Bruz_scaf_55754.g40.t1;canonical_junctions=1,2,3;canonical_number=3;canonical_proportion=1.0;primary=True
Bruz_scaf_55754	Mikado_loci	exon	316	358	.	+	.	ID=BruzV2.55754G2.1.exon1;Parent=BruzV2.55754G2.1
Bruz_scaf_55754	Mikado_loci	five_prime_UTR	316	358	.	+	.	ID=BruzV2.55754G2.1.five_prime_UTR1;Parent=BruzV2.55754G2.1
Bruz_scaf_55754	Mikado_loci	exon	452	623	.	+	.	ID=BruzV2.55754G2.1.exon2;Parent=BruzV2.55754G2.1
Bruz_scaf_55754	Mikado_loci	five_prime_UTR	452	623	.	+	.	ID=BruzV2.55754G2.1.five_prime_UTR2;Parent=BruzV2.55754G2.1
Bruz_scaf_55754	Mikado_loci	exon	712	955	.	+	.	ID=BruzV2.55754G2.1.exon3;Parent=BruzV2.55754G2.1
Bruz_scaf_55754	Mikado_loci	five_prime_UTR	712	725	.	+	.	ID=BruzV2.55754G2.1.five_prime_UTR3;Parent=BruzV2.55754G2.1
Bruz_scaf_55754	Mikado_loci	CDS	726	955	.	+	0	ID=BruzV2.55754G2.1.CDS1;Parent=BruzV2.55754G2.1
Bruz_scaf_55754	Mikado_loci	CDS	1059	1188	.	+	1	ID=BruzV2.55754G2.1.CDS2;Parent=BruzV2.55754G2.1
Bruz_scaf_55754	Mikado_loci	exon	1059	1627	.	+	.	ID=BruzV2.55754G2.1.exon4;Parent=BruzV2.55754G2.1
Bruz_scaf_55754	Mikado_loci	three_prime_UTR	1189	1627	.	+	.	ID=BruzV2.55754G2.1.three_prime_UTR1;Parent=BruzV2.55754G2.1
###
Bruz_scaf_5576	Mikado_loci	superlocus	21506	23108	.	+	.	ID=Mikado_superlocus:Bruz_scaf_5576+:21506-23108;Name=superlocus:Bruz_scaf_5576+:21506-23108
Bruz_scaf_5576	Mikado_loci	gene	21506	23108	17	+	.	ID=BruzV2.5576G2;Name=BruzV2.5576G2;multiexonic=False;superlocus=Mikado_superlocus:Bruz_scaf_5576+:21506-23108
Bruz_scaf_5576	Mikado_loci	mRNA	21506	23108	17	+	.	ID=BruzV2.5576G2.1;Parent=BruzV2.5576G2;Name=BruzV2.5576G2.1;alias=st_MSTRG.55236.1;primary=True
Bruz_scaf_5576	Mikado_loci	CDS	21506	22051	.	+	0	ID=BruzV2.5576G2.1.CDS1;Parent=BruzV2.5576G2.1
Bruz_scaf_5576	Mikado_loci	exon	21506	23108	.	+	.	ID=BruzV2.5576G2.1.exon1;Parent=BruzV2.5576G2.1
Bruz_scaf_5576	Mikado_loci	three_prime_UTR	22052	23108	.	+	.	ID=BruzV2.5576G2.1.three_prime_UTR1;Parent=BruzV2.5576G2.1
###
Bruz_scaf_5577	Mikado_loci	superlocus	14994	15331	.	-	.	ID=Mikado_superlocus:Bruz_scaf_5577-:14994-15331;Name=superlocus:Bruz_scaf_5577-:14994-15331
Bruz_scaf_5577	Mikado_loci	gene	14994	15331	17	-	.	ID=BruzV2.5577G2;Name=BruzV2.5577G2;multiexonic=False;superlocus=Mikado_superlocus:Bruz_scaf_5577-:14994-15331
Bruz_scaf_5577	Mikado_loci	mRNA	14994	15331	17	-	.	ID=BruzV2.5577G2.1;Parent=BruzV2.5577G2;Name=BruzV2.5577G2.1;alias=st_MSTRG.55243.1;primary=True
Bruz_scaf_5577	Mikado_loci	exon	14994	15331	.	-	.	ID=BruzV2.5577G2.1.exon1;Parent=BruzV2.5577G2.1
Bruz_scaf_5577	Mikado_loci	three_prime_UTR	14994	14995	.	-	.	ID=BruzV2.5577G2.1.three_prime_UTR1;Parent=BruzV2.5577G2.1
Bruz_scaf_5577	Mikado_loci	CDS	14996	15331	.	-	0	ID=BruzV2.5577G2.1.CDS1;Parent=BruzV2.5577G2.1
###
Bruz_scaf_5578	Mikado_loci	superlocus	1756	3331	.	+	.	ID=Mikado_superlocus:Bruz_scaf_5578+:1756-3331;Name=superlocus:Bruz_scaf_5578+:1756-3331
Bruz_scaf_5578	Mikado_loci	gene	1756	3331	20	+	.	ID=BruzV2.5578G2;Name=BruzV2.5578G2;multiexonic=True;superlocus=Mikado_superlocus:Bruz_scaf_5578+:1756-3331
Bruz_scaf_5578	Mikado_loci	mRNA	1756	3331	20	+	.	ID=BruzV2.5578G2.1;Parent=BruzV2.5578G2;Name=BruzV2.5578G2.1;alias=v1_Bruz.5578G2.1;alias=Bruz_scaf_5578.g78.t1;canonical_junctions=1,2,3,4,5,6,7;canonical_number=7;canonical_proportion=1.0;primary=True
Bruz_scaf_5578	Mikado_loci	exon	1756	1814	.	+	.	ID=BruzV2.5578G2.1.exon1;Parent=BruzV2.5578G2.1
Bruz_scaf_5578	Mikado_loci	five_prime_UTR	1756	1810	.	+	.	ID=BruzV2.5578G2.1.five_prime_UTR1;Parent=BruzV2.5578G2.1
Bruz_scaf_5578	Mikado_loci	CDS	1811	1814	.	+	0	ID=BruzV2.5578G2.1.CDS1;Parent=BruzV2.5578G2.1
Bruz_scaf_5578	Mikado_loci	CDS	2144	2227	.	+	2	ID=BruzV2.5578G2.1.CDS2;Parent=BruzV2.5578G2.1
Bruz_scaf_5578	Mikado_loci	exon	2144	2227	.	+	.	ID=BruzV2.5578G2.1.exon2;Parent=BruzV2.5578G2.1
Bruz_scaf_5578	Mikado_loci	CDS	2386	2406	.	+	2	ID=BruzV2.5578G2.1.CDS3;Parent=BruzV2.5578G2.1
Bruz_scaf_5578	Mikado_loci	exon	2386	2406	.	+	.	ID=BruzV2.5578G2.1.exon3;Parent=BruzV2.5578G2.1
Bruz_scaf_5578	Mikado_loci	CDS	2549	2649	.	+	2	ID=BruzV2.5578G2.1.CDS4;Parent=BruzV2.5578G2.1
Bruz_scaf_5578	Mikado_loci	exon	2549	2649	.	+	.	ID=BruzV2.5578G2.1.exon4;Parent=BruzV2.5578G2.1
Bruz_scaf_5578	Mikado_loci	CDS	2735	2792	.	+	0	ID=BruzV2.5578G2.1.CDS5;Parent=BruzV2.5578G2.1
Bruz_scaf_5578	Mikado_loci	exon	2735	2792	.	+	.	ID=BruzV2.5578G2.1.exon5;Parent=BruzV2.5578G2.1
Bruz_scaf_5578	Mikado_loci	CDS	2900	2943	.	+	2	ID=BruzV2.5578G2.1.CDS6;Parent=BruzV2.5578G2.1
Bruz_scaf_5578	Mikado_loci	exon	2900	2943	.	+	.	ID=BruzV2.5578G2.1.exon6;Parent=BruzV2.5578G2.1
Bruz_scaf_5578	Mikado_loci	CDS	3028	3108	.	+	0	ID=BruzV2.5578G2.1.CDS7;Parent=BruzV2.5578G2.1
Bruz_scaf_5578	Mikado_loci	exon	3028	3108	.	+	.	ID=BruzV2.5578G2.1.exon7;Parent=BruzV2.5578G2.1
Bruz_scaf_5578	Mikado_loci	CDS	3204	3242	.	+	0	ID=BruzV2.5578G2.1.CDS8;Parent=BruzV2.5578G2.1
Bruz_scaf_5578	Mikado_loci	exon	3204	3331	.	+	.	ID=BruzV2.5578G2.1.exon8;Parent=BruzV2.5578G2.1
Bruz_scaf_5578	Mikado_loci	three_prime_UTR	3243	3331	.	+	.	ID=BruzV2.5578G2.1.three_prime_UTR1;Parent=BruzV2.5578G2.1
###
Bruz_scaf_5578	Mikado_loci	superlocus	3556	5836	.	+	.	ID=Mikado_superlocus:Bruz_scaf_5578+:3556-5836;Name=superlocus:Bruz_scaf_5578+:3556-5836
Bruz_scaf_5578	Mikado_loci	gene	3556	5836	20	+	.	ID=BruzV2.5578G4;Name=BruzV2.5578G4;multiexonic=True;superlocus=Mikado_superlocus:Bruz_scaf_5578+:3556-5836
Bruz_scaf_5578	Mikado_loci	mRNA	3556	5836	20	+	.	ID=BruzV2.5578G4.1;Parent=BruzV2.5578G4;Name=BruzV2.5578G4.1;alias=v1_Bruz.5578G4.1;alias=Bruz_scaf_5578.g79.t1;canonical_junctions=1,2,3,4,5,6;canonical_number=6;canonical_proportion=1.0;primary=True
Bruz_scaf_5578	Mikado_loci	exon	3556	3589	.	+	.	ID=BruzV2.5578G4.1.exon1;Parent=BruzV2.5578G4.1
Bruz_scaf_5578	Mikado_loci	five_prime_UTR	3556	3556	.	+	.	ID=BruzV2.5578G4.1.five_prime_UTR1;Parent=BruzV2.5578G4.1
Bruz_scaf_5578	Mikado_loci	CDS	3557	3589	.	+	0	ID=BruzV2.5578G4.1.CDS1;Parent=BruzV2.5578G4.1
Bruz_scaf_5578	Mikado_loci	CDS	3767	3837	.	+	0	ID=BruzV2.5578G4.1.CDS2;Parent=BruzV2.5578G4.1
Bruz_scaf_5578	Mikado_loci	exon	3767	3837	.	+	.	ID=BruzV2.5578G4.1.exon2;Parent=BruzV2.5578G4.1
Bruz_scaf_5578	Mikado_loci	CDS	3910	4020	.	+	1	ID=BruzV2.5578G4.1.CDS3;Parent=BruzV2.5578G4.1
Bruz_scaf_5578	Mikado_loci	exon	3910	4020	.	+	.	ID=BruzV2.5578G4.1.exon3;Parent=BruzV2.5578G4.1
Bruz_scaf_5578	Mikado_loci	CDS	4234	4316	.	+	1	ID=BruzV2.5578G4.1.CDS4;Parent=BruzV2.5578G4.1
Bruz_scaf_5578	Mikado_loci	exon	4234	4316	.	+	.	ID=BruzV2.5578G4.1.exon4;Parent=BruzV2.5578G4.1
Bruz_scaf_5578	Mikado_loci	CDS	4617	4833	.	+	2	ID=BruzV2.5578G4.1.CDS5;Parent=BruzV2.5578G4.1
Bruz_scaf_5578	Mikado_loci	exon	4617	4833	.	+	.	ID=BruzV2.5578G4.1.exon5;Parent=BruzV2.5578G4.1
Bruz_scaf_5578	Mikado_loci	CDS	5252	5335	.	+	1	ID=BruzV2.5578G4.1.CDS6;Parent=BruzV2.5578G4.1
Bruz_scaf_5578	Mikado_loci	exon	5252	5335	.	+	.	ID=BruzV2.5578G4.1.exon6;Parent=BruzV2.5578G4.1
Bruz_scaf_5578	Mikado_loci	CDS	5525	5600	.	+	1	ID=BruzV2.5578G4.1.CDS7;Parent=BruzV2.5578G4.1
Bruz_scaf_5578	Mikado_loci	exon	5525	5836	.	+	.	ID=BruzV2.5578G4.1.exon7;Parent=BruzV2.5578G4.1
Bruz_scaf_5578	Mikado_loci	three_prime_UTR	5601	5836	.	+	.	ID=BruzV2.5578G4.1.three_prime_UTR1;Parent=BruzV2.5578G4.1
###
Bruz_scaf_5578	Mikado_loci	superlocus	11131	11822	.	+	.	ID=Mikado_superlocus:Bruz_scaf_5578+:11131-11822;Name=superlocus:Bruz_scaf_5578+:11131-11822
Bruz_scaf_5578	Mikado_loci	gene	11131	11822	18	+	.	ID=BruzV2.5578G6;Name=BruzV2.5578G6;multiexonic=False;superlocus=Mikado_superlocus:Bruz_scaf_5578+:11131-11822
Bruz_scaf_5578	Mikado_loci	mRNA	11131	11822	18	+	.	ID=BruzV2.5578G6.1;Parent=BruzV2.5578G6;Name=BruzV2.5578G6.1;alias=st_MSTRG.55251.1;primary=True
Bruz_scaf_5578	Mikado_loci	exon	11131	11822	.	+	.	ID=BruzV2.5578G6.1.exon1;Parent=BruzV2.5578G6.1
Bruz_scaf_5578	Mikado_loci	five_prime_UTR	11131	11191	.	+	.	ID=BruzV2.5578G6.1.five_prime_UTR1;Parent=BruzV2.5578G6.1
Bruz_scaf_5578	Mikado_loci	CDS	11192	11620	.	+	0	ID=BruzV2.5578G6.1.CDS1;Parent=BruzV2.5578G6.1
Bruz_scaf_5578	Mikado_loci	three_prime_UTR	11621	11822	.	+	.	ID=BruzV2.5578G6.1.three_prime_UTR1;Parent=BruzV2.5578G6.1
###
Bruz_scaf_5578	Mikado_loci	superlocus	5869	8235	.	-	.	ID=Mikado_superlocus:Bruz_scaf_5578-:5869-8235;Name=superlocus:Bruz_scaf_5578-:5869-8235
Bruz_scaf_5578	Mikado_loci	gene	5869	8235	21	-	.	ID=BruzV2.5578G8;Name=BruzV2.5578G8;multiexonic=True;superlocus=Mikado_superlocus:Bruz_scaf_5578-:5869-8235
Bruz_scaf_5578	Mikado_loci	mRNA	5869	8235	21	-	.	ID=BruzV2.5578G8.1;Parent=BruzV2.5578G8;Name=BruzV2.5578G8.1;alias=v1_Bruz.5578G6.1;alias=Bruz_scaf_5578.g80.t1;canonical_junctions=1,3;canonical_number=2;canonical_proportion=0.6666666666666666;primary=True
Bruz_scaf_5578	Mikado_loci	exon	5869	6385	.	-	.	ID=BruzV2.5578G8.1.exon1;Parent=BruzV2.5578G8.1
Bruz_scaf_5578	Mikado_loci	three_prime_UTR	5869	6187	.	-	.	ID=BruzV2.5578G8.1.three_prime_UTR1;Parent=BruzV2.5578G8.1
Bruz_scaf_5578	Mikado_loci	CDS	6188	6385	.	-	0	ID=BruzV2.5578G8.1.CDS1;Parent=BruzV2.5578G8.1
Bruz_scaf_5578	Mikado_loci	CDS	6707	7003	.	-	0	ID=BruzV2.5578G8.1.CDS2;Parent=BruzV2.5578G8.1
Bruz_scaf_5578	Mikado_loci	exon	6707	7003	.	-	.	ID=BruzV2.5578G8.1.exon2;Parent=BruzV2.5578G8.1
Bruz_scaf_5578	Mikado_loci	CDS	7113	7163	.	-	0	ID=BruzV2.5578G8.1.CDS3;Parent=BruzV2.5578G8.1
Bruz_scaf_5578	Mikado_loci	exon	7113	7214	.	-	.	ID=BruzV2.5578G8.1.exon3;Parent=BruzV2.5578G8.1
Bruz_scaf_5578	Mikado_loci	five_prime_UTR	7164	7214	.	-	.	ID=BruzV2.5578G8.1.five_prime_UTR1;Parent=BruzV2.5578G8.1
Bruz_scaf_5578	Mikado_loci	exon	8210	8235	.	-	.	ID=BruzV2.5578G8.1.exon4;Parent=BruzV2.5578G8.1
Bruz_scaf_5578	Mikado_loci	five_prime_UTR	8210	8235	.	-	.	ID=BruzV2.5578G8.1.five_prime_UTR2;Parent=BruzV2.5578G8.1
###
Bruz_scaf_5579	Mikado_loci	superlocus	6520	6857	.	-	.	ID=Mikado_superlocus:Bruz_scaf_5579-:6520-6857;Name=superlocus:Bruz_scaf_5579-:6520-6857
Bruz_scaf_5579	Mikado_loci	gene	6520	6857	18	-	.	ID=BruzV2.5579G2;Name=BruzV2.5579G2;multiexonic=False;superlocus=Mikado_superlocus:Bruz_scaf_5579-:6520-6857
Bruz_scaf_5579	Mikado_loci	mRNA	6520	6857	18	-	.	ID=BruzV2.5579G2.1;Parent=BruzV2.5579G2;Name=BruzV2.5579G2.1;alias=v1_Bruz.5579G6.1;alias=MSTRG.52812.1;primary=True
Bruz_scaf_5579	Mikado_loci	exon	6520	6857	.	-	.	ID=BruzV2.5579G2.1.exon1;Parent=BruzV2.5579G2.1
Bruz_scaf_5579	Mikado_loci	three_prime_UTR	6520	6521	.	-	.	ID=BruzV2.5579G2.1.three_prime_UTR1;Parent=BruzV2.5579G2.1
Bruz_scaf_5579	Mikado_loci	CDS	6522	6857	.	-	0	ID=BruzV2.5579G2.1.CDS1;Parent=BruzV2.5579G2.1
###
Bruz_scaf_5579	Mikado_loci	superlocus	7840	8323	.	-	.	ID=Mikado_superlocus:Bruz_scaf_5579-:7840-8323;Name=superlocus:Bruz_scaf_5579-:7840-8323
Bruz_scaf_5579	Mikado_loci	gene	7840	8323	17	-	.	ID=BruzV2.5579G4;Name=BruzV2.5579G4;multiexonic=False;superlocus=Mikado_superlocus:Bruz_scaf_5579-:7840-8323
Bruz_scaf_5579	Mikado_loci	mRNA	7840	8323	17	-	.	ID=BruzV2.5579G4.1;Parent=BruzV2.5579G4;Name=BruzV2.5579G4.1;alias=v1_Bruz.5579G8.1;alias=MSTRG.52813.1;primary=True
Bruz_scaf_5579	Mikado_loci	CDS	7840	8322	.	-	0	ID=BruzV2.5579G4.1.CDS1;Parent=BruzV2.5579G4.1
Bruz_scaf_5579	Mikado_loci	exon	7840	8323	.	-	.	ID=BruzV2.5579G4.1.exon1;Parent=BruzV2.5579G4.1
Bruz_scaf_5579	Mikado_loci	five_prime_UTR	8323	8323	.	-	.	ID=BruzV2.5579G4.1.five_prime_UTR1;Parent=BruzV2.5579G4.1
###
Bruz_scaf_5579	Mikado_loci	superlocus	9466	9970	.	-	.	ID=Mikado_superlocus:Bruz_scaf_5579-:9466-9970;Name=superlocus:Bruz_scaf_5579-:9466-9970
Bruz_scaf_5579	Mikado_loci	gene	9466	9970	17	-	.	ID=BruzV2.5579G6;Name=BruzV2.5579G6;multiexonic=False;superlocus=Mikado_superlocus:Bruz_scaf_5579-:9466-9970
Bruz_scaf_5579	Mikado_loci	mRNA	9466	9970	17	-	.	ID=BruzV2.5579G6.1;Parent=BruzV2.5579G6;Name=BruzV2.5579G6.1;alias=v1_Bruz.5579G10.1;alias=MSTRG.52814.1;primary=True
Bruz_scaf_5579	Mikado_loci	CDS	9466	9969	.	-	0	ID=BruzV2.5579G6.1.CDS1;Parent=BruzV2.5579G6.1
Bruz_scaf_5579	Mikado_loci	exon	9466	9970	.	-	.	ID=BruzV2.5579G6.1.exon1;Parent=BruzV2.5579G6.1
Bruz_scaf_5579	Mikado_loci	five_prime_UTR	9970	9970	.	-	.	ID=BruzV2.5579G6.1.five_prime_UTR1;Parent=BruzV2.5579G6.1
###
Bruz_scaf_5579	Mikado_loci	superlocus	18726	22083	.	+	.	ID=Mikado_superlocus:Bruz_scaf_5579+:18726-22083;Name=superlocus:Bruz_scaf_5579+:18726-22083
Bruz_scaf_5579	Mikado_loci	gene	18726	22083	20	+	.	ID=BruzV2.5579G8;Name=BruzV2.5579G8;multiexonic=True;superlocus=Mikado_superlocus:Bruz_scaf_5579+:18726-22083
Bruz_scaf_5579	Mikado_loci	mRNA	18726	22083	20	+	.	ID=BruzV2.5579G8.1;Parent=BruzV2.5579G8;Name=BruzV2.5579G8.1;alias=v1_Bruz.5579G12.1;alias=Bruz_scaf_5579.g81.t1;canonical_junctions=1,2,3;canonical_number=3;canonical_proportion=1.0;primary=True
Bruz_scaf_5579	Mikado_loci	exon	18726	18863	.	+	.	ID=BruzV2.5579G8.1.exon1;Parent=BruzV2.5579G8.1
Bruz_scaf_5579	Mikado_loci	five_prime_UTR	18726	18792	.	+	.	ID=BruzV2.5579G8.1.five_prime_UTR1;Parent=BruzV2.5579G8.1
Bruz_scaf_5579	Mikado_loci	CDS	18793	18863	.	+	0	ID=BruzV2.5579G8.1.CDS1;Parent=BruzV2.5579G8.1
Bruz_scaf_5579	Mikado_loci	CDS	20584	20689	.	+	1	ID=BruzV2.5579G8.1.CDS2;Parent=BruzV2.5579G8.1
Bruz_scaf_5579	Mikado_loci	exon	20584	20689	.	+	.	ID=BruzV2.5579G8.1.exon2;Parent=BruzV2.5579G8.1
Bruz_scaf_5579	Mikado_loci	CDS	20790	21063	.	+	0	ID=BruzV2.5579G8.1.CDS3;Parent=BruzV2.5579G8.1
Bruz_scaf_5579	Mikado_loci	exon	20790	21063	.	+	.	ID=BruzV2.5579G8.1.exon3;Parent=BruzV2.5579G8.1
Bruz_scaf_5579	Mikado_loci	CDS	21680	21870	.	+	2	ID=BruzV2.5579G8.1.CDS4;Parent=BruzV2.5579G8.1
Bruz_scaf_5579	Mikado_loci	exon	21680	22083	.	+	.	ID=BruzV2.5579G8.1.exon4;Parent=BruzV2.5579G8.1
Bruz_scaf_5579	Mikado_loci	three_prime_UTR	21871	22083	.	+	.	ID=BruzV2.5579G8.1.three_prime_UTR1;Parent=BruzV2.5579G8.1
###
Bruz_scaf_5579	Mikado_loci	superlocus	24140	24989	.	-	.	ID=Mikado_superlocus:Bruz_scaf_5579-:24140-24989;Name=superlocus:Bruz_scaf_5579-:24140-24989
Bruz_scaf_5579	Mikado_loci	gene	24140	24989	17	-	.	ID=BruzV2.5579G10;Name=BruzV2.5579G10;multiexonic=False;superlocus=Mikado_superlocus:Bruz_scaf_5579-:24140-24989
Bruz_scaf_5579	Mikado_loci	mRNA	24140	24989	17	-	.	ID=BruzV2.5579G10.1;Parent=BruzV2.5579G10;Name=BruzV2.5579G10.1;alias=st_MSTRG.55264.1;primary=True
Bruz_scaf_5579	Mikado_loci	exon	24140	24989	.	-	.	ID=BruzV2.5579G10.1.exon1;Parent=BruzV2.5579G10.1
Bruz_scaf_5579	Mikado_loci	three_prime_UTR	24140	24671	.	-	.	ID=BruzV2.5579G10.1.three_prime_UTR1;Parent=BruzV2.5579G10.1
Bruz_scaf_5579	Mikado_loci	CDS	24672	24989	.	-	0	ID=BruzV2.5579G10.1.CDS1;Parent=BruzV2.5579G10.1
###
Bruz_scaf_55793	Mikado_loci	superlocus	1	1805	.	-	.	ID=Mikado_superlocus:Bruz_scaf_55793-:1-1805;Name=superlocus:Bruz_scaf_55793-:1-1805
Bruz_scaf_55793	Mikado_loci	gene	1	1805	20	-	.	ID=BruzV2.55793G2;Name=BruzV2.55793G2;multiexonic=True;superlocus=Mikado_superlocus:Bruz_scaf_55793-:1-1805
Bruz_scaf_55793	Mikado_loci	mRNA	1	1805	20	-	.	ID=BruzV2.55793G2.1;Parent=BruzV2.55793G2;Name=BruzV2.55793G2.1;alias=v1_Bruz.55793G2.1;alias=Bruz_scaf_55793.g41.t1;canonical_junctions=1,2,3,4,5;canonical_number=5;canonical_proportion=1.0;primary=True
Bruz_scaf_55793	Mikado_loci	exon	1	312	.	-	.	ID=BruzV2.55793G2.1.exon1;Parent=BruzV2.55793G2.1
Bruz_scaf_55793	Mikado_loci	three_prime_UTR	1	157	.	-	.	ID=BruzV2.55793G2.1.three_prime_UTR1;Parent=BruzV2.55793G2.1
Bruz_scaf_55793	Mikado_loci	CDS	158	312	.	-	2	ID=BruzV2.55793G2.1.CDS1;Parent=BruzV2.55793G2.1
Bruz_scaf_55793	Mikado_loci	CDS	425	463	.	-	2	ID=BruzV2.55793G2.1.CDS2;Parent=BruzV2.55793G2.1
Bruz_scaf_55793	Mikado_loci	exon	425	463	.	-	.	ID=BruzV2.55793G2.1.exon2;Parent=BruzV2.55793G2.1
Bruz_scaf_55793	Mikado_loci	CDS	552	576	.	-	0	ID=BruzV2.55793G2.1.CDS3;Parent=BruzV2.55793G2.1
Bruz_scaf_55793	Mikado_loci	exon	552	576	.	-	.	ID=BruzV2.55793G2.1.exon3;Parent=BruzV2.55793G2.1
Bruz_scaf_55793	Mikado_loci	CDS	780	868	.	-	2	ID=BruzV2.55793G2.1.CDS4;Parent=BruzV2.55793G2.1
Bruz_scaf_55793	Mikado_loci	exon	780	868	.	-	.	ID=BruzV2.55793G2.1.exon4;Parent=BruzV2.55793G2.1
Bruz_scaf_55793	Mikado_loci	CDS	1258	1312	.	-	0	ID=BruzV2.55793G2.1.CDS5;Parent=BruzV2.55793G2.1
Bruz_scaf_55793	Mikado_loci	exon	1258	1312	.	-	.	ID=BruzV2.55793G2.1.exon5;Parent=BruzV2.55793G2.1
Bruz_scaf_55793	Mikado_loci	CDS	1426	1503	.	-	0	ID=BruzV2.55793G2.1.CDS6;Parent=BruzV2.55793G2.1
Bruz_scaf_55793	Mikado_loci	exon	1426	1805	.	-	.	ID=BruzV2.55793G2.1.exon6;Parent=BruzV2.55793G2.1
Bruz_scaf_55793	Mikado_loci	five_prime_UTR	1504	1805	.	-	.	ID=BruzV2.55793G2.1.five_prime_UTR1;Parent=BruzV2.55793G2.1
###
Bruz_scaf_558	Mikado_loci	superlocus	1	3533	.	+	.	ID=Mikado_superlocus:Bruz_scaf_558+:1-3533;Name=superlocus:Bruz_scaf_558+:1-3533
Bruz_scaf_558	Mikado_loci	gene	32	2045	19	+	.	ID=BruzV2.558G2;Name=BruzV2.558G2;multiexonic=True;superlocus=Mikado_superlocus:Bruz_scaf_558+:1-3533
Bruz_scaf_558	Mikado_loci	mRNA	32	2045	19	+	.	ID=BruzV2.558G2.1;Parent=BruzV2.558G2;Name=BruzV2.558G2.1;alias=v1_Bruz.558G2.1;alias=Bruz_scaf_558.g71.t1;canonical_junctions=1;canonical_number=1;canonical_proportion=1.0;primary=True
Bruz_scaf_558	Mikado_loci	exon	32	1296	.	+	.	ID=BruzV2.558G2.1.exon1;Parent=BruzV2.558G2.1
Bruz_scaf_558	Mikado_loci	five_prime_UTR	32	237	.	+	.	ID=BruzV2.558G2.1.five_prime_UTR1;Parent=BruzV2.558G2.1
Bruz_scaf_558	Mikado_loci	CDS	238	1296	.	+	0	ID=BruzV2.558G2.1.CDS1;Parent=BruzV2.558G2.1
Bruz_scaf_558	Mikado_loci	CDS	1552	1785	.	+	0	ID=BruzV2.558G2.1.CDS2;Parent=BruzV2.558G2.1
Bruz_scaf_558	Mikado_loci	exon	1552	2045	.	+	.	ID=BruzV2.558G2.1.exon2;Parent=BruzV2.558G2.1
Bruz_scaf_558	Mikado_loci	three_prime_UTR	1786	2045	.	+	.	ID=BruzV2.558G2.1.three_prime_UTR1;Parent=BruzV2.558G2.1
###
Bruz_scaf_558	Mikado_loci	superlocus	8176	10606	.	+	.	ID=Mikado_superlocus:Bruz_scaf_558+:8176-10606;Name=superlocus:Bruz_scaf_558+:8176-10606
Bruz_scaf_558	Mikado_loci	gene	8176	10606	19	+	.	ID=BruzV2.558G4;Name=BruzV2.558G4;multiexonic=False;superlocus=Mikado_superlocus:Bruz_scaf_558+:8176-10606
Bruz_scaf_558	Mikado_loci	mRNA	8176	10606	19	+	.	ID=BruzV2.558G4.1;Parent=BruzV2.558G4;Name=BruzV2.558G4.1;alias=v1_Bruz.558G6.1;alias=Bruz_scaf_558.g72.t1;primary=True
Bruz_scaf_558	Mikado_loci	exon	8176	10606	.	+	.	ID=BruzV2.558G4.1.exon1;Parent=BruzV2.558G4.1
Bruz_scaf_558	Mikado_loci	five_prime_UTR	8176	8290	.	+	.	ID=BruzV2.558G4.1.five_prime_UTR1;Parent=BruzV2.558G4.1
Bruz_scaf_558	Mikado_loci	CDS	8291	10318	.	+	0	ID=BruzV2.558G4.1.CDS1;Parent=BruzV2.558G4.1
Bruz_scaf_558	Mikado_loci	three_prime_UTR	10319	10606	.	+	.	ID=BruzV2.558G4.1.three_prime_UTR1;Parent=BruzV2.558G4.1
###
Bruz_scaf_558	Mikado_loci	superlocus	26123	26825	.	+	.	ID=Mikado_superlocus:Bruz_scaf_558+:26123-26825;Name=superlocus:Bruz_scaf_558+:26123-26825
Bruz_scaf_558	Mikado_loci	gene	26123	26825	18	+	.	ID=BruzV2.558G6;Name=BruzV2.558G6;multiexonic=False;superlocus=Mikado_superlocus:Bruz_scaf_558+:26123-26825
Bruz_scaf_558	Mikado_loci	mRNA	26123	26825	18	+	.	ID=BruzV2.558G6.1;Parent=BruzV2.558G6;Name=BruzV2.558G6.1;alias=v1_Bruz.558G8.1;alias=MSTRG.52823.1;primary=True
Bruz_scaf_558	Mikado_loci	CDS	26123	26458	.	+	0	ID=BruzV2.558G6.1.CDS1;Parent=BruzV2.558G6.1
Bruz_scaf_558	Mikado_loci	exon	26123	26825	.	+	.	ID=BruzV2.558G6.1.exon1;Parent=BruzV2.558G6.1
Bruz_scaf_558	Mikado_loci	three_prime_UTR	26459	26825	.	+	.	ID=BruzV2.558G6.1.three_prime_UTR1;Parent=BruzV2.558G6.1
###
Bruz_scaf_558	Mikado_loci	superlocus	39186	40862	.	+	.	ID=Mikado_superlocus:Bruz_scaf_558+:39186-40862;Name=superlocus:Bruz_scaf_558+:39186-40862
Bruz_scaf_558	Mikado_loci	gene	39186	40862	19	+	.	ID=BruzV2.558G8;Name=BruzV2.558G8;multiexonic=False;superlocus=Mikado_superlocus:Bruz_scaf_558+:39186-40862
Bruz_scaf_558	Mikado_loci	mRNA	39186	40862	19	+	.	ID=BruzV2.558G8.1;Parent=BruzV2.558G8;Name=BruzV2.558G8.1;alias=v1_Bruz.558G14.1;alias=Bruz_scaf_558.g73.t1;primary=True
Bruz_scaf_558	Mikado_loci	exon	39186	40862	.	+	.	ID=BruzV2.558G8.1.exon1;Parent=BruzV2.558G8.1
Bruz_scaf_558	Mikado_loci	five_prime_UTR	39186	39398	.	+	.	ID=BruzV2.558G8.1.five_prime_UTR1;Parent=BruzV2.558G8.1
Bruz_scaf_558	Mikado_loci	CDS	39399	40646	.	+	0	ID=BruzV2.558G8.1.CDS1;Parent=BruzV2.558G8.1
Bruz_scaf_558	Mikado_loci	three_prime_UTR	40647	40862	.	+	.	ID=BruzV2.558G8.1.three_prime_UTR1;Parent=BruzV2.558G8.1
###
Bruz_scaf_558	Mikado_loci	superlocus	41900	42421	.	+	.	ID=Mikado_superlocus:Bruz_scaf_558+:41900-42421;Name=superlocus:Bruz_scaf_558+:41900-42421
Bruz_scaf_558	Mikado_loci	gene	41900	42421	18	+	.	ID=BruzV2.558G10;Name=BruzV2.558G10;multiexonic=False;superlocus=Mikado_superlocus:Bruz_scaf_558+:41900-42421
Bruz_scaf_558	Mikado_loci	mRNA	41900	42421	18	+	.	ID=BruzV2.558G10.1;Parent=BruzV2.558G10;Name=BruzV2.558G10.1;alias=st_MSTRG.55275.1;primary=True
Bruz_scaf_558	Mikado_loci	exon	41900	42421	.	+	.	ID=BruzV2.558G10.1.exon1;Parent=BruzV2.558G10.1
Bruz_scaf_558	Mikado_loci	five_prime_UTR	41900	41901	.	+	.	ID=BruzV2.558G10.1.five_prime_UTR1;Parent=BruzV2.558G10.1
Bruz_scaf_558	Mikado_loci	CDS	41902	42420	.	+	0	ID=BruzV2.558G10.1.CDS1;Parent=BruzV2.558G10.1
Bruz_scaf_558	Mikado_loci	three_prime_UTR	42421	42421	.	+	.	ID=BruzV2.558G10.1.three_prime_UTR1;Parent=BruzV2.558G10.1
###
Bruz_scaf_558	Mikado_loci	superlocus	42676	44515	.	+	.	ID=Mikado_superlocus:Bruz_scaf_558+:42676-44515;Name=superlocus:Bruz_scaf_558+:42676-44515
Bruz_scaf_558	Mikado_loci	gene	42676	44515	18	+	.	ID=BruzV2.558G12;Name=BruzV2.558G12;multiexonic=False;superlocus=Mikado_superlocus:Bruz_scaf_558+:42676-44515
Bruz_scaf_558	Mikado_loci	mRNA	42676	44515	18	+	.	ID=BruzV2.558G12.1;Parent=BruzV2.558G12;Name=BruzV2.558G12.1;alias=st_MSTRG.55276.1;primary=True
Bruz_scaf_558	Mikado_loci	exon	42676	44515	.	+	.	ID=BruzV2.558G12.1.exon1;Parent=BruzV2.558G12.1
Bruz_scaf_558	Mikado_loci	five_prime_UTR	42676	42730	.	+	.	ID=BruzV2.558G12.1.five_prime_UTR1;Parent=BruzV2.558G12.1
Bruz_scaf_558	Mikado_loci	CDS	42731	44161	.	+	0	ID=BruzV2.558G12.1.CDS1;Parent=BruzV2.558G12.1
Bruz_scaf_558	Mikado_loci	three_prime_UTR	44162	44515	.	+	.	ID=BruzV2.558G12.1.three_prime_UTR1;Parent=BruzV2.558G12.1
###
Bruz_scaf_558	Mikado_loci	superlocus	49276	51456	.	+	.	ID=Mikado_superlocus:Bruz_scaf_558+:49276-51456;Name=superlocus:Bruz_scaf_558+:49276-51456
Bruz_scaf_558	Mikado_loci	gene	49276	51456	18	+	.	ID=BruzV2.558G14;Name=BruzV2.558G14;multiexonic=False;superlocus=Mikado_superlocus:Bruz_scaf_558+:49276-51456
Bruz_scaf_558	Mikado_loci	mRNA	49276	51456	18	+	.	ID=BruzV2.558G14.1;Parent=BruzV2.558G14;Name=BruzV2.558G14.1;alias=v1_Bruz.558G20.1;alias=MSTRG.52829.1;primary=True
Bruz_scaf_558	Mikado_loci	CDS	49276	51396	.	+	0	ID=BruzV2.558G14.1.CDS1;Parent=BruzV2.558G14.1
Bruz_scaf_558	Mikado_loci	exon	49276	51456	.	+	.	ID=BruzV2.558G14.1.exon1;Parent=BruzV2.558G14.1
Bruz_scaf_558	Mikado_loci	three_prime_UTR	51397	51456	.	+	.	ID=BruzV2.558G14.1.three_prime_UTR1;Parent=BruzV2.558G14.1
###
Bruz_scaf_558	Mikado_loci	superlocus	51636	54813	.	+	.	ID=Mikado_superlocus:Bruz_scaf_558+:51636-54813;Name=superlocus:Bruz_scaf_558+:51636-54813
Bruz_scaf_558	Mikado_loci	gene	51636	54779	20	+	.	ID=BruzV2.558G16;Name=BruzV2.558G16;multiexonic=True;superlocus=Mikado_superlocus:Bruz_scaf_558+:51636-54813
Bruz_scaf_558	Mikado_loci	mRNA	51636	54779	20	+	.	ID=BruzV2.558G16.1;Parent=BruzV2.558G16;Name=BruzV2.558G16.1;alias=v1_Bruz.558G22.1;alias=Bruz_scaf_558.g76.t1;canonical_junctions=1;canonical_number=1;canonical_proportion=1.0;primary=True
Bruz_scaf_558	Mikado_loci	exon	51636	51784	.	+	.	ID=BruzV2.558G16.1.exon1;Parent=BruzV2.558G16.1
Bruz_scaf_558	Mikado_loci	five_prime_UTR	51636	51784	.	+	.	ID=BruzV2.558G16.1.five_prime_UTR1;Parent=BruzV2.558G16.1
Bruz_scaf_558	Mikado_loci	exon	52407	54779	.	+	.	ID=BruzV2.558G16.1.exon2;Parent=BruzV2.558G16.1
Bruz_scaf_558	Mikado_loci	five_prime_UTR	52407	52429	.	+	.	ID=BruzV2.558G16.1.five_prime_UTR2;Parent=BruzV2.558G16.1
Bruz_scaf_558	Mikado_loci	CDS	52430	54472	.	+	0	ID=BruzV2.558G16.1.CDS1;Parent=BruzV2.558G16.1
Bruz_scaf_558	Mikado_loci	three_prime_UTR	54473	54779	.	+	.	ID=BruzV2.558G16.1.three_prime_UTR1;Parent=BruzV2.558G16.1
###
Bruz_scaf_558	Mikado_loci	superlocus	56521	62245	.	-	.	ID=Mikado_superlocus:Bruz_scaf_558-:56521-62245;Name=superlocus:Bruz_scaf_558-:56521-62245
Bruz_scaf_558	Mikado_loci	gene	56521	62245	21	-	.	ID=BruzV2.558G18;Name=BruzV2.558G18;multiexonic=True;superlocus=Mikado_superlocus:Bruz_scaf_558-:56521-62245
Bruz_scaf_558	Mikado_loci	mRNA	56521	62245	21	-	.	ID=BruzV2.558G18.1;Parent=BruzV2.558G18;Name=BruzV2.558G18.1;alias=v1_Bruz.558G24.1;alias=Bruz_scaf_558.g77.t1;canonical_junctions=1,3,4;canonical_number=3;canonical_proportion=0.75;primary=True
Bruz_scaf_558	Mikado_loci	exon	56521	57293	.	-	.	ID=BruzV2.558G18.1.exon1;Parent=BruzV2.558G18.1
Bruz_scaf_558	Mikado_loci	three_prime_UTR	56521	57086	.	-	.	ID=BruzV2.558G18.1.three_prime_UTR1;Parent=BruzV2.558G18.1
Bruz_scaf_558	Mikado_loci	CDS	57087	57293	.	-	0	ID=BruzV2.558G18.1.CDS1;Parent=BruzV2.558G18.1
Bruz_scaf_558	Mikado_loci	CDS	57423	57676	.	-	2	ID=BruzV2.558G18.1.CDS2;Parent=BruzV2.558G18.1
Bruz_scaf_558	Mikado_loci	exon	57423	57676	.	-	.	ID=BruzV2.558G18.1.exon2;Parent=BruzV2.558G18.1
Bruz_scaf_558	Mikado_loci	CDS	61312	61471	.	-	0	ID=BruzV2.558G18.1.CDS3;Parent=BruzV2.558G18.1
Bruz_scaf_558	Mikado_loci	exon	61312	61471	.	-	.	ID=BruzV2.558G18.1.exon3;Parent=BruzV2.558G18.1
Bruz_scaf_558	Mikado_loci	CDS	61625	61714	.	-	0	ID=BruzV2.558G18.1.CDS4;Parent=BruzV2.558G18.1
Bruz_scaf_558	Mikado_loci	exon	61625	61735	.	-	.	ID=BruzV2.558G18.1.exon4;Parent=BruzV2.558G18.1
Bruz_scaf_558	Mikado_loci	five_prime_UTR	61715	61735	.	-	.	ID=BruzV2.558G18.1.five_prime_UTR1;Parent=BruzV2.558G18.1
Bruz_scaf_558	Mikado_loci	exon	62215	62245	.	-	.	ID=BruzV2.558G18.1.exon5;Parent=BruzV2.558G18.1
Bruz_scaf_558	Mikado_loci	five_prime_UTR	62215	62245	.	-	.	ID=BruzV2.558G18.1.five_prime_UTR2;Parent=BruzV2.558G18.1
###
Bruz_scaf_55806	Mikado_loci	superlocus	56	1732	.	+	.	ID=Mikado_superlocus:Bruz_scaf_55806+:56-1732;Name=superlocus:Bruz_scaf_55806+:56-1732
Bruz_scaf_55806	Mikado_loci	gene	56	1732	18	+	.	ID=BruzV2.55806G2;Name=BruzV2.55806G2;multiexonic=True;superlocus=Mikado_superlocus:Bruz_scaf_55806+:56-1732
Bruz_scaf_55806	Mikado_loci	mRNA	56	1732	18	+	.	ID=BruzV2.55806G2.1;Parent=BruzV2.55806G2;Name=BruzV2.55806G2.1;alias=v1_Bruz.55806G2.1;alias=Bruz_scaf_55806.g42.t1;canonical_junctions=1;canonical_number=1;canonical_proportion=1.0;primary=True
Bruz_scaf_55806	Mikado_loci	CDS	56	471	.	+	0	ID=BruzV2.55806G2.1.CDS1;Parent=BruzV2.55806G2.1
Bruz_scaf_55806	Mikado_loci	exon	56	471	.	+	.	ID=BruzV2.55806G2.1.exon1;Parent=BruzV2.55806G2.1
Bruz_scaf_55806	Mikado_loci	CDS	1127	1427	.	+	1	ID=BruzV2.55806G2.1.CDS2;Parent=BruzV2.55806G2.1
Bruz_scaf_55806	Mikado_loci	exon	1127	1732	.	+	.	ID=BruzV2.55806G2.1.exon2;Parent=BruzV2.55806G2.1
Bruz_scaf_55806	Mikado_loci	three_prime_UTR	1428	1732	.	+	.	ID=BruzV2.55806G2.1.three_prime_UTR1;Parent=BruzV2.55806G2.1
###
Bruz_scaf_5581	Mikado_loci	superlocus	136	1680	.	+	.	ID=Mikado_superlocus:Bruz_scaf_5581+:136-1680;Name=superlocus:Bruz_scaf_5581+:136-1680
Bruz_scaf_5581	Mikado_loci	gene	136	1680	19	+	.	ID=BruzV2.5581G2;Name=BruzV2.5581G2;multiexonic=False;superlocus=Mikado_superlocus:Bruz_scaf_5581+:136-1680
Bruz_scaf_5581	Mikado_loci	mRNA	136	1680	19	+	.	ID=BruzV2.5581G2.1;Parent=BruzV2.5581G2;Name=BruzV2.5581G2.1;alias=v1_Bruz.5581G2.1;alias=Bruz_scaf_5581.g82.t1;primary=True
Bruz_scaf_5581	Mikado_loci	exon	136	1680	.	+	.	ID=BruzV2.5581G2.1.exon1;Parent=BruzV2.5581G2.1
Bruz_scaf_5581	Mikado_loci	five_prime_UTR	136	156	.	+	.	ID=BruzV2.5581G2.1.five_prime_UTR1;Parent=BruzV2.5581G2.1
Bruz_scaf_5581	Mikado_loci	CDS	157	1506	.	+	0	ID=BruzV2.5581G2.1.CDS1;Parent=BruzV2.5581G2.1
Bruz_scaf_5581	Mikado_loci	three_prime_UTR	1507	1680	.	+	.	ID=BruzV2.5581G2.1.three_prime_UTR1;Parent=BruzV2.5581G2.1
###
Bruz_scaf_5581	Mikado_loci	superlocus	7596	13875	.	+	.	ID=Mikado_superlocus:Bruz_scaf_5581+:7596-13875;Name=superlocus:Bruz_scaf_5581+:7596-13875
Bruz_scaf_5581	Mikado_loci	gene	7596	12117	20	+	.	ID=BruzV2.5581G4;Name=BruzV2.5581G4;multiexonic=True;superlocus=Mikado_superlocus:Bruz_scaf_5581+:7596-13875
Bruz_scaf_5581	Mikado_loci	mRNA	7596	12117	20	+	.	ID=BruzV2.5581G4.1;Parent=BruzV2.5581G4;Name=BruzV2.5581G4.1;alias=v1_Bruz.5581G4.1;alias=Bruz_scaf_5581.g83.t1;canonical_junctions=1,2,3,4,5,6,7;canonical_number=7;canonical_proportion=1.0;primary=True
Bruz_scaf_5581	Mikado_loci	exon	7596	8467	.	+	.	ID=BruzV2.5581G4.1.exon1;Parent=BruzV2.5581G4.1
Bruz_scaf_5581	Mikado_loci	five_prime_UTR	7596	7758	.	+	.	ID=BruzV2.5581G4.1.five_prime_UTR1;Parent=BruzV2.5581G4.1
Bruz_scaf_5581	Mikado_loci	CDS	7759	8467	.	+	0	ID=BruzV2.5581G4.1.CDS1;Parent=BruzV2.5581G4.1
Bruz_scaf_5581	Mikado_loci	CDS	8554	8636	.	+	2	ID=BruzV2.5581G4.1.CDS2;Parent=BruzV2.5581G4.1
Bruz_scaf_5581	Mikado_loci	exon	8554	8636	.	+	.	ID=BruzV2.5581G4.1.exon2;Parent=BruzV2.5581G4.1
Bruz_scaf_5581	Mikado_loci	CDS	8790	9143	.	+	0	ID=BruzV2.5581G4.1.CDS3;Parent=BruzV2.5581G4.1
Bruz_scaf_5581	Mikado_loci	exon	8790	9143	.	+	.	ID=BruzV2.5581G4.1.exon3;Parent=BruzV2.5581G4.1
Bruz_scaf_5581	Mikado_loci	CDS	9521	9775	.	+	0	ID=BruzV2.5581G4.1.CDS4;Parent=BruzV2.5581G4.1
Bruz_scaf_5581	Mikado_loci	exon	9521	9775	.	+	.	ID=BruzV2.5581G4.1.exon4;Parent=BruzV2.5581G4.1
Bruz_scaf_5581	Mikado_loci	CDS	9845	10087	.	+	0	ID=BruzV2.5581G4.1.CDS5;Parent=BruzV2.5581G4.1
Bruz_scaf_5581	Mikado_loci	exon	9845	10087	.	+	.	ID=BruzV2.5581G4.1.exon5;Parent=BruzV2.5581G4.1
Bruz_scaf_5581	Mikado_loci	CDS	10168	10389	.	+	0	ID=BruzV2.5581G4.1.CDS6;Parent=BruzV2.5581G4.1
Bruz_scaf_5581	Mikado_loci	exon	10168	10389	.	+	.	ID=BruzV2.5581G4.1.exon6;Parent=BruzV2.5581G4.1
Bruz_scaf_5581	Mikado_loci	CDS	10937	11501	.	+	0	ID=BruzV2.5581G4.1.CDS7;Parent=BruzV2.5581G4.1
Bruz_scaf_5581	Mikado_loci	exon	10937	11501	.	+	.	ID=BruzV2.5581G4.1.exon7;Parent=BruzV2.5581G4.1
Bruz_scaf_5581	Mikado_loci	CDS	11583	11788	.	+	2	ID=BruzV2.5581G4.1.CDS8;Parent=BruzV2.5581G4.1
Bruz_scaf_5581	Mikado_loci	exon	11583	12117	.	+	.	ID=BruzV2.5581G4.1.exon8;Parent=BruzV2.5581G4.1
Bruz_scaf_5581	Mikado_loci	three_prime_UTR	11789	12117	.	+	.	ID=BruzV2.5581G4.1.three_prime_UTR1;Parent=BruzV2.5581G4.1
###
Bruz_scaf_5581	Mikado_loci	superlocus	19760	21535	.	-	.	ID=Mikado_superlocus:Bruz_scaf_5581-:19760-21535;Name=superlocus:Bruz_scaf_5581-:19760-21535
Bruz_scaf_5581	Mikado_loci	gene	19760	21535	20	-	.	ID=BruzV2.5581G6;Name=BruzV2.5581G6;multiexonic=True;superlocus=Mikado_superlocus:Bruz_scaf_5581-:19760-21535
Bruz_scaf_5581	Mikado_loci	mRNA	19760	21535	20	-	.	ID=BruzV2.5581G6.1;Parent=BruzV2.5581G6;Name=BruzV2.5581G6.1;alias=v1_Bruz.5581G6.1;alias=Bruz_scaf_5581.g84.t1;canonical_junctions=1,2;canonical_number=2;canonical_proportion=1.0;primary=True
Bruz_scaf_5581	Mikado_loci	exon	19760	20324	.	-	.	ID=BruzV2.5581G6.1.exon1;Parent=BruzV2.5581G6.1
Bruz_scaf_5581	Mikado_loci	three_prime_UTR	19760	19964	.	-	.	ID=BruzV2.5581G6.1.three_prime_UTR1;Parent=BruzV2.5581G6.1
Bruz_scaf_5581	Mikado_loci	CDS	19965	20324	.	-	0	ID=BruzV2.5581G6.1.CDS1;Parent=BruzV2.5581G6.1
Bruz_scaf_5581	Mikado_loci	CDS	20447	21006	.	-	2	ID=BruzV2.5581G6.1.CDS2;Parent=BruzV2.5581G6.1
Bruz_scaf_5581	Mikado_loci	exon	20447	21006	.	-	.	ID=BruzV2.5581G6.1.exon2;Parent=BruzV2.5581G6.1
Bruz_scaf_5581	Mikado_loci	CDS	21488	21533	.	-	0	ID=BruzV2.5581G6.1.CDS3;Parent=BruzV2.5581G6.1
Bruz_scaf_5581	Mikado_loci	exon	21488	21535	.	-	.	ID=BruzV2.5581G6.1.exon3;Parent=BruzV2.5581G6.1
Bruz_scaf_5581	Mikado_loci	five_prime_UTR	21534	21535	.	-	.	ID=BruzV2.5581G6.1.five_prime_UTR1;Parent=BruzV2.5581G6.1
###
Bruz_scaf_5582	Mikado_loci	superlocus	14676	19389	.	+	.	ID=Mikado_superlocus:Bruz_scaf_5582+:14676-19389;Name=superlocus:Bruz_scaf_5582+:14676-19389
Bruz_scaf_5582	Mikado_loci	gene	14986	19300	21	+	.	ID=BruzV2.5582G2;Name=BruzV2.5582G2;multiexonic=True;superlocus=Mikado_superlocus:Bruz_scaf_5582+:14676-19389
Bruz_scaf_5582	Mikado_loci	mRNA	14986	19300	21	+	.	ID=BruzV2.5582G2.1;Parent=BruzV2.5582G2;Name=BruzV2.5582G2.1;alias=v1_Bruz.5582G2.1;alias=Bruz_scaf_5582.g85.t1;canonical_junctions=1,2,3,4,5;canonical_number=5;canonical_proportion=1.0;primary=True
Bruz_scaf_5582	Mikado_loci	exon	14986	15759	.	+	.	ID=BruzV2.5582G2.1.exon1;Parent=BruzV2.5582G2.1
Bruz_scaf_5582	Mikado_loci	five_prime_UTR	14986	15759	.	+	.	ID=BruzV2.5582G2.1.five_prime_UTR1;Parent=BruzV2.5582G2.1
Bruz_scaf_5582	Mikado_loci	exon	16780	17655	.	+	.	ID=BruzV2.5582G2.1.exon2;Parent=BruzV2.5582G2.1
Bruz_scaf_5582	Mikado_loci	five_prime_UTR	16780	16838	.	+	.	ID=BruzV2.5582G2.1.five_prime_UTR2;Parent=BruzV2.5582G2.1
Bruz_scaf_5582	Mikado_loci	CDS	16839	17655	.	+	0	ID=BruzV2.5582G2.1.CDS1;Parent=BruzV2.5582G2.1
Bruz_scaf_5582	Mikado_loci	CDS	17751	17953	.	+	2	ID=BruzV2.5582G2.1.CDS2;Parent=BruzV2.5582G2.1
Bruz_scaf_5582	Mikado_loci	exon	17751	17953	.	+	.	ID=BruzV2.5582G2.1.exon3;Parent=BruzV2.5582G2.1
Bruz_scaf_5582	Mikado_loci	CDS	18034	18297	.	+	0	ID=BruzV2.5582G2.1.CDS3;Parent=BruzV2.5582G2.1
Bruz_scaf_5582	Mikado_loci	exon	18034	18297	.	+	.	ID=BruzV2.5582G2.1.exon4;Parent=BruzV2.5582G2.1
Bruz_scaf_5582	Mikado_loci	CDS	18448	18603	.	+	0	ID=BruzV2.5582G2.1.CDS4;Parent=BruzV2.5582G2.1
Bruz_scaf_5582	Mikado_loci	exon	18448	18603	.	+	.	ID=BruzV2.5582G2.1.exon5;Parent=BruzV2.5582G2.1
Bruz_scaf_5582	Mikado_loci	CDS	18702	18800	.	+	0	ID=BruzV2.5582G2.1.CDS5;Parent=BruzV2.5582G2.1
Bruz_scaf_5582	Mikado_loci	exon	18702	19300	.	+	.	ID=BruzV2.5582G2.1.exon6;Parent=BruzV2.5582G2.1
Bruz_scaf_5582	Mikado_loci	three_prime_UTR	18801	19300	.	+	.	ID=BruzV2.5582G2.1.three_prime_UTR1;Parent=BruzV2.5582G2.1
###
Bruz_scaf_5582	Mikado_loci	superlocus	19706	22745	.	-	.	ID=Mikado_superlocus:Bruz_scaf_5582-:19706-22745;Name=superlocus:Bruz_scaf_5582-:19706-22745
Bruz_scaf_5582	Mikado_loci	gene	19706	22745	20	-	.	ID=BruzV2.5582G4;Name=BruzV2.5582G4;multiexonic=True;superlocus=Mikado_superlocus:Bruz_scaf_5582-:19706-22745
Bruz_scaf_5582	Mikado_loci	mRNA	19706	22745	20	-	.	ID=BruzV2.5582G4.1;Parent=BruzV2.5582G4;Name=BruzV2.5582G4.1;alias=v1_Bruz.5582G4.1;alias=Bruz_scaf_5582.g86.t1;canonical_junctions=1,2,3,4;canonical_number=4;canonical_proportion=1.0;primary=True
Bruz_scaf_5582	Mikado_loci	exon	19706	20882	.	-	.	ID=BruzV2.5582G4.1.exon1;Parent=BruzV2.5582G4.1
Bruz_scaf_5582	Mikado_loci	three_prime_UTR	19706	20314	.	-	.	ID=BruzV2.5582G4.1.three_prime_UTR1;Parent=BruzV2.5582G4.1
Bruz_scaf_5582	Mikado_loci	CDS	20315	20882	.	-	1	ID=BruzV2.5582G4.1.CDS1;Parent=BruzV2.5582G4.1
Bruz_scaf_5582	Mikado_loci	CDS	20974	21209	.	-	0	ID=BruzV2.5582G4.1.CDS2;Parent=BruzV2.5582G4.1
Bruz_scaf_5582	Mikado_loci	exon	20974	21209	.	-	.	ID=BruzV2.5582G4.1.exon2;Parent=BruzV2.5582G4.1
Bruz_scaf_5582	Mikado_loci	CDS	21308	21499	.	-	0	ID=BruzV2.5582G4.1.CDS3;Parent=BruzV2.5582G4.1
Bruz_scaf_5582	Mikado_loci	exon	21308	21499	.	-	.	ID=BruzV2.5582G4.1.exon3;Parent=BruzV2.5582G4.1
Bruz_scaf_5582	Mikado_loci	CDS	21797	21844	.	-	0	ID=BruzV2.5582G4.1.CDS4;Parent=BruzV2.5582G4.1
Bruz_scaf_5582	Mikado_loci	exon	21797	21844	.	-	.	ID=BruzV2.5582G4.1.exon4;Parent=BruzV2.5582G4.1
Bruz_scaf_5582	Mikado_loci	CDS	22276	22452	.	-	0	ID=BruzV2.5582G4.1.CDS5;Parent=BruzV2.5582G4.1
Bruz_scaf_5582	Mikado_loci	exon	22276	22745	.	-	.	ID=BruzV2.5582G4.1.exon5;Parent=BruzV2.5582G4.1
Bruz_scaf_5582	Mikado_loci	five_prime_UTR	22453	22745	.	-	.	ID=BruzV2.5582G4.1.five_prime_UTR1;Parent=BruzV2.5582G4.1
###
Bruz_scaf_55823	Mikado_loci	superlocus	1	2046	.	+	.	ID=Mikado_superlocus:Bruz_scaf_55823+:1-2046;Name=superlocus:Bruz_scaf_55823+:1-2046
Bruz_scaf_55823	Mikado_loci	gene	116	2020	20	+	.	ID=BruzV2.55823G2;Name=BruzV2.55823G2;multiexonic=True;superlocus=Mikado_superlocus:Bruz_scaf_55823+:1-2046
Bruz_scaf_55823	Mikado_loci	mRNA	116	2020	20	+	.	ID=BruzV2.55823G2.1;Parent=BruzV2.55823G2;Name=BruzV2.55823G2.1;alias=v1_Bruz.55823G2.1;alias=Bruz_scaf_55823.g43.t1;canonical_junctions=1;canonical_number=1;canonical_proportion=1.0;primary=True
Bruz_scaf_55823	Mikado_loci	exon	116	193	.	+	.	ID=BruzV2.55823G2.1.exon1;Parent=BruzV2.55823G2.1
Bruz_scaf_55823	Mikado_loci	five_prime_UTR	116	193	.	+	.	ID=BruzV2.55823G2.1.five_prime_UTR1;Parent=BruzV2.55823G2.1
Bruz_scaf_55823	Mikado_loci	exon	1470	2020	.	+	.	ID=BruzV2.55823G2.1.exon2;Parent=BruzV2.55823G2.1
Bruz_scaf_55823	Mikado_loci	five_prime_UTR	1470	1707	.	+	.	ID=BruzV2.55823G2.1.five_prime_UTR2;Parent=BruzV2.55823G2.1
Bruz_scaf_55823	Mikado_loci	CDS	1708	2019	.	+	0	ID=BruzV2.55823G2.1.CDS1;Parent=BruzV2.55823G2.1
Bruz_scaf_55823	Mikado_loci	three_prime_UTR	2020	2020	.	+	.	ID=BruzV2.55823G2.1.three_prime_UTR1;Parent=BruzV2.55823G2.1
###
Bruz_scaf_55832	Mikado_loci	superlocus	20	1339	.	+	.	ID=Mikado_superlocus:Bruz_scaf_55832+:20-1339;Name=superlocus:Bruz_scaf_55832+:20-1339
Bruz_scaf_55832	Mikado_loci	gene	20	1339	18	+	.	ID=BruzV2.55832G2;Name=BruzV2.55832G2;multiexonic=False;superlocus=Mikado_superlocus:Bruz_scaf_55832+:20-1339
Bruz_scaf_55832	Mikado_loci	mRNA	20	1339	18	+	.	ID=BruzV2.55832G2.1;Parent=BruzV2.55832G2;Name=BruzV2.55832G2.1;alias=st_MSTRG.55292.1;primary=True
Bruz_scaf_55832	Mikado_loci	exon	20	1339	.	+	.	ID=BruzV2.55832G2.1.exon1;Parent=BruzV2.55832G2.1
Bruz_scaf_55832	Mikado_loci	five_prime_UTR	20	162	.	+	.	ID=BruzV2.55832G2.1.five_prime_UTR1;Parent=BruzV2.55832G2.1
Bruz_scaf_55832	Mikado_loci	CDS	163	1221	.	+	0	ID=BruzV2.55832G2.1.CDS1;Parent=BruzV2.55832G2.1
Bruz_scaf_55832	Mikado_loci	three_prime_UTR	1222	1339	.	+	.	ID=BruzV2.55832G2.1.three_prime_UTR1;Parent=BruzV2.55832G2.1
###
Bruz_scaf_55833	Mikado_loci	superlocus	1	416	.	+	.	ID=Mikado_superlocus:Bruz_scaf_55833+:1-416;Name=superlocus:Bruz_scaf_55833+:1-416
Bruz_scaf_55833	Mikado_loci	gene	1	416	19	+	.	ID=BruzV2.55833G2;Name=BruzV2.55833G2;multiexonic=False;superlocus=Mikado_superlocus:Bruz_scaf_55833+:1-416
Bruz_scaf_55833	Mikado_loci	mRNA	1	416	19	+	.	ID=BruzV2.55833G2.1;Parent=BruzV2.55833G2;Name=BruzV2.55833G2.1;alias=v1_Bruz.55833G2.1;alias=MSTRG.52843.1;primary=True
Bruz_scaf_55833	Mikado_loci	exon	1	416	.	+	.	ID=BruzV2.55833G2.1.exon1;Parent=BruzV2.55833G2.1
Bruz_scaf_55833	Mikado_loci	five_prime_UTR	1	1	.	+	.	ID=BruzV2.55833G2.1.five_prime_UTR1;Parent=BruzV2.55833G2.1
Bruz_scaf_55833	Mikado_loci	CDS	2	415	.	+	0	ID=BruzV2.55833G2.1.CDS1;Parent=BruzV2.55833G2.1
Bruz_scaf_55833	Mikado_loci	three_prime_UTR	416	416	.	+	.	ID=BruzV2.55833G2.1.three_prime_UTR1;Parent=BruzV2.55833G2.1
###
Bruz_scaf_5584	Mikado_loci	superlocus	14007	20876	.	+	.	ID=Mikado_superlocus:Bruz_scaf_5584+:14007-20876;Name=superlocus:Bruz_scaf_5584+:14007-20876
Bruz_scaf_5584	Mikado_loci	gene	17796	20532	19	+	.	ID=BruzV2.5584G2;Name=BruzV2.5584G2;multiexonic=True;superlocus=Mikado_superlocus:Bruz_scaf_5584+:14007-20876
Bruz_scaf_5584	Mikado_loci	mRNA	17796	20532	19	+	.	ID=BruzV2.5584G2.1;Parent=BruzV2.5584G2;Name=BruzV2.5584G2.1;alias=v1_Bruz.5584G2.1;alias=Bruz_scaf_5584.g87.t1;canonical_junctions=1;canonical_number=1;canonical_proportion=1.0;primary=True
Bruz_scaf_5584	Mikado_loci	exon	17796	19602	.	+	.	ID=BruzV2.5584G2.1.exon1;Parent=BruzV2.5584G2.1
Bruz_scaf_5584	Mikado_loci	five_prime_UTR	17796	17844	.	+	.	ID=BruzV2.5584G2.1.five_prime_UTR1;Parent=BruzV2.5584G2.1
Bruz_scaf_5584	Mikado_loci	CDS	17845	19602	.	+	0	ID=BruzV2.5584G2.1.CDS1;Parent=BruzV2.5584G2.1
Bruz_scaf_5584	Mikado_loci	CDS	20007	20501	.	+	0	ID=BruzV2.5584G2.1.CDS2;Parent=BruzV2.5584G2.1
Bruz_scaf_5584	Mikado_loci	exon	20007	20532	.	+	.	ID=BruzV2.5584G2.1.exon2;Parent=BruzV2.5584G2.1
Bruz_scaf_5584	Mikado_loci	three_prime_UTR	20502	20532	.	+	.	ID=BruzV2.5584G2.1.three_prime_UTR1;Parent=BruzV2.5584G2.1
###
Bruz_scaf_55845	Mikado_loci	superlocus	1	354	.	+	.	ID=Mikado_superlocus:Bruz_scaf_55845+:1-354;Name=superlocus:Bruz_scaf_55845+:1-354
Bruz_scaf_55845	Mikado_loci	gene	1	354	19	+	.	ID=BruzV2.55845G2;Name=BruzV2.55845G2;multiexonic=False;superlocus=Mikado_superlocus:Bruz_scaf_55845+:1-354
Bruz_scaf_55845	Mikado_loci	mRNA	1	354	19	+	.	ID=BruzV2.55845G2.1;Parent=BruzV2.55845G2;Name=BruzV2.55845G2.1;alias=v1_Bruz.55845G2.1;alias=MSTRG.52846.1;primary=True
Bruz_scaf_55845	Mikado_loci	exon	1	354	.	+	.	ID=BruzV2.55845G2.1.exon1;Parent=BruzV2.55845G2.1
Bruz_scaf_55845	Mikado_loci	five_prime_UTR	1	1	.	+	.	ID=BruzV2.55845G2.1.five_prime_UTR1;Parent=BruzV2.55845G2.1
Bruz_scaf_55845	Mikado_loci	CDS	2	352	.	+	0	ID=BruzV2.55845G2.1.CDS1;Parent=BruzV2.55845G2.1
Bruz_scaf_55845	Mikado_loci	three_prime_UTR	353	354	.	+	.	ID=BruzV2.55845G2.1.three_prime_UTR1;Parent=BruzV2.55845G2.1
###
Bruz_scaf_55859	Mikado_loci	superlocus	473	1245	.	+	.	ID=Mikado_superlocus:Bruz_scaf_55859+:473-1245;Name=superlocus:Bruz_scaf_55859+:473-1245
Bruz_scaf_55859	Mikado_loci	gene	473	1245	17	+	.	ID=BruzV2.55859G2;Name=BruzV2.55859G2;multiexonic=False;superlocus=Mikado_superlocus:Bruz_scaf_55859+:473-1245
Bruz_scaf_55859	Mikado_loci	mRNA	473	1245	17	+	.	ID=BruzV2.55859G2.1;Parent=BruzV2.55859G2;Name=BruzV2.55859G2.1;alias=st_MSTRG.55300.1;primary=True
Bruz_scaf_55859	Mikado_loci	CDS	473	1183	.	+	0	ID=BruzV2.55859G2.1.CDS1;Parent=BruzV2.55859G2.1
Bruz_scaf_55859	Mikado_loci	exon	473	1245	.	+	.	ID=BruzV2.55859G2.1.exon1;Parent=BruzV2.55859G2.1
Bruz_scaf_55859	Mikado_loci	three_prime_UTR	1184	1245	.	+	.	ID=BruzV2.55859G2.1.three_prime_UTR1;Parent=BruzV2.55859G2.1
###
Bruz_scaf_5586	Mikado_loci	superlocus	2658	3014	.	-	.	ID=Mikado_superlocus:Bruz_scaf_5586-:2658-3014;Name=superlocus:Bruz_scaf_5586-:2658-3014
Bruz_scaf_5586	Mikado_loci	gene	2658	3014	18	-	.	ID=BruzV2.5586G2;Name=BruzV2.5586G2;multiexonic=False;superlocus=Mikado_superlocus:Bruz_scaf_5586-:2658-3014
Bruz_scaf_5586	Mikado_loci	mRNA	2658	3014	18	-	.	ID=BruzV2.5586G2.1;Parent=BruzV2.5586G2;Name=BruzV2.5586G2.1;alias=st_MSTRG.55302.1;primary=True
Bruz_scaf_5586	Mikado_loci	exon	2658	3014	.	-	.	ID=BruzV2.5586G2.1.exon1;Parent=BruzV2.5586G2.1
Bruz_scaf_5586	Mikado_loci	three_prime_UTR	2658	2659	.	-	.	ID=BruzV2.5586G2.1.three_prime_UTR1;Parent=BruzV2.5586G2.1
Bruz_scaf_5586	Mikado_loci	CDS	2660	3013	.	-	0	ID=BruzV2.5586G2.1.CDS1;Parent=BruzV2.5586G2.1
Bruz_scaf_5586	Mikado_loci	five_prime_UTR	3014	3014	.	-	.	ID=BruzV2.5586G2.1.five_prime_UTR1;Parent=BruzV2.5586G2.1
###
Bruz_scaf_5586	Mikado_loci	superlocus	14164	14949	.	-	.	ID=Mikado_superlocus:Bruz_scaf_5586-:14164-14949;Name=superlocus:Bruz_scaf_5586-:14164-14949
Bruz_scaf_5586	Mikado_loci	gene	14164	14949	18	-	.	ID=BruzV2.5586G4;Name=BruzV2.5586G4;multiexonic=False;superlocus=Mikado_superlocus:Bruz_scaf_5586-:14164-14949
Bruz_scaf_5586	Mikado_loci	mRNA	14164	14949	18	-	.	ID=BruzV2.5586G4.1;Parent=BruzV2.5586G4;Name=BruzV2.5586G4.1;alias=st_MSTRG.55303.1;primary=True
Bruz_scaf_5586	Mikado_loci	exon	14164	14949	.	-	.	ID=BruzV2.5586G4.1.exon1;Parent=BruzV2.5586G4.1
Bruz_scaf_5586	Mikado_loci	three_prime_UTR	14164	14201	.	-	.	ID=BruzV2.5586G4.1.three_prime_UTR1;Parent=BruzV2.5586G4.1
Bruz_scaf_5586	Mikado_loci	CDS	14202	14720	.	-	0	ID=BruzV2.5586G4.1.CDS1;Parent=BruzV2.5586G4.1
Bruz_scaf_5586	Mikado_loci	five_prime_UTR	14721	14949	.	-	.	ID=BruzV2.5586G4.1.five_prime_UTR1;Parent=BruzV2.5586G4.1
###
Bruz_scaf_5586	Mikado_loci	superlocus	21028	25768	.	-	.	ID=Mikado_superlocus:Bruz_scaf_5586-:21028-25768;Name=superlocus:Bruz_scaf_5586-:21028-25768
Bruz_scaf_5586	Mikado_loci	gene	21028	25768	16	-	.	ID=BruzV2.5586G6;Name=BruzV2.5586G6;multiexonic=False;superlocus=Mikado_superlocus:Bruz_scaf_5586-:21028-25768
Bruz_scaf_5586	Mikado_loci	mRNA	21028	25768	16	-	.	ID=BruzV2.5586G6.1;Parent=BruzV2.5586G6;Name=BruzV2.5586G6.1;alias=st_MSTRG.55306.1;primary=True
Bruz_scaf_5586	Mikado_loci	CDS	21028	21576	.	-	0	ID=BruzV2.5586G6.1.CDS1;Parent=BruzV2.5586G6.1
Bruz_scaf_5586	Mikado_loci	exon	21028	25768	.	-	.	ID=BruzV2.5586G6.1.exon1;Parent=BruzV2.5586G6.1
Bruz_scaf_5586	Mikado_loci	five_prime_UTR	21577	25768	.	-	.	ID=BruzV2.5586G6.1.five_prime_UTR1;Parent=BruzV2.5586G6.1
###
Bruz_scaf_55864	Mikado_loci	superlocus	1	1553	.	+	.	ID=Mikado_superlocus:Bruz_scaf_55864+:1-1553;Name=superlocus:Bruz_scaf_55864+:1-1553
Bruz_scaf_55864	Mikado_loci	gene	2	1406	18	+	.	ID=BruzV2.55864G2;Name=BruzV2.55864G2;multiexonic=True;superlocus=Mikado_superlocus:Bruz_scaf_55864+:1-1553
Bruz_scaf_55864	Mikado_loci	mRNA	2	1406	18	+	.	ID=BruzV2.55864G2.1;Parent=BruzV2.55864G2;Name=BruzV2.55864G2.1;alias=v1_Bruz.55864G2.2;alias=Bruz_scaf_55864.g44.t1;canonical_junctions=1;canonical_number=1;canonical_proportion=1.0;ccode=G;primary=True
Bruz_scaf_55864	Mikado_loci	exon	2	831	.	+	.	ID=BruzV2.55864G2.1.exon1;Parent=BruzV2.55864G2.1
Bruz_scaf_55864	Mikado_loci	five_prime_UTR	2	2	.	+	.	ID=BruzV2.55864G2.1.five_prime_UTR1;Parent=BruzV2.55864G2.1
Bruz_scaf_55864	Mikado_loci	CDS	3	809	.	+	0	ID=BruzV2.55864G2.1.CDS1;Parent=BruzV2.55864G2.1
Bruz_scaf_55864	Mikado_loci	three_prime_UTR	810	831	.	+	.	ID=BruzV2.55864G2.1.three_prime_UTR1;Parent=BruzV2.55864G2.1
Bruz_scaf_55864	Mikado_loci	exon	1102	1406	.	+	.	ID=BruzV2.55864G2.1.exon2;Parent=BruzV2.55864G2.1
Bruz_scaf_55864	Mikado_loci	three_prime_UTR	1102	1406	.	+	.	ID=BruzV2.55864G2.1.three_prime_UTR2;Parent=BruzV2.55864G2.1
###
Bruz_scaf_55868	Mikado_loci	superlocus	156	1727	.	+	.	ID=Mikado_superlocus:Bruz_scaf_55868+:156-1727;Name=superlocus:Bruz_scaf_55868+:156-1727
Bruz_scaf_55868	Mikado_loci	gene	156	1727	20	+	.	ID=BruzV2.55868G2;Name=BruzV2.55868G2;multiexonic=True;superlocus=Mikado_superlocus:Bruz_scaf_55868+:156-1727
Bruz_scaf_55868	Mikado_loci	mRNA	156	1727	20	+	.	ID=BruzV2.55868G2.1;Parent=BruzV2.55868G2;Name=BruzV2.55868G2.1;alias=v1_Bruz.55868G2.1;alias=Bruz_scaf_55868.g45.t1;canonical_junctions=1,2,3;canonical_number=3;canonical_proportion=1.0;primary=True
Bruz_scaf_55868	Mikado_loci	exon	156	236	.	+	.	ID=BruzV2.55868G2.1.exon1;Parent=BruzV2.55868G2.1
Bruz_scaf_55868	Mikado_loci	five_prime_UTR	156	199	.	+	.	ID=BruzV2.55868G2.1.five_prime_UTR1;Parent=BruzV2.55868G2.1
Bruz_scaf_55868	Mikado_loci	CDS	200	236	.	+	0	ID=BruzV2.55868G2.1.CDS1;Parent=BruzV2.55868G2.1
Bruz_scaf_55868	Mikado_loci	CDS	734	861	.	+	2	ID=BruzV2.55868G2.1.CDS2;Parent=BruzV2.55868G2.1
Bruz_scaf_55868	Mikado_loci	exon	734	861	.	+	.	ID=BruzV2.55868G2.1.exon2;Parent=BruzV2.55868G2.1
Bruz_scaf_55868	Mikado_loci	CDS	958	1247	.	+	0	ID=BruzV2.55868G2.1.CDS3;Parent=BruzV2.55868G2.1
Bruz_scaf_55868	Mikado_loci	exon	958	1247	.	+	.	ID=BruzV2.55868G2.1.exon3;Parent=BruzV2.55868G2.1
Bruz_scaf_55868	Mikado_loci	CDS	1519	1663	.	+	1	ID=BruzV2.55868G2.1.CDS4;Parent=BruzV2.55868G2.1
Bruz_scaf_55868	Mikado_loci	exon	1519	1727	.	+	.	ID=BruzV2.55868G2.1.exon4;Parent=BruzV2.55868G2.1
Bruz_scaf_55868	Mikado_loci	three_prime_UTR	1664	1727	.	+	.	ID=BruzV2.55868G2.1.three_prime_UTR1;Parent=BruzV2.55868G2.1
###
Bruz_scaf_5587	Mikado_loci	superlocus	341	2180	.	-	.	ID=Mikado_superlocus:Bruz_scaf_5587-:341-2180;Name=superlocus:Bruz_scaf_5587-:341-2180
Bruz_scaf_5587	Mikado_loci	gene	341	2180	18	-	.	ID=BruzV2.5587G2;Name=BruzV2.5587G2;multiexonic=False;superlocus=Mikado_superlocus:Bruz_scaf_5587-:341-2180
Bruz_scaf_5587	Mikado_loci	mRNA	341	2180	18	-	.	ID=BruzV2.5587G2.1;Parent=BruzV2.5587G2;Name=BruzV2.5587G2.1;alias=st_MSTRG.55313.1;primary=True
Bruz_scaf_5587	Mikado_loci	exon	341	2180	.	-	.	ID=BruzV2.5587G2.1.exon1;Parent=BruzV2.5587G2.1
Bruz_scaf_5587	Mikado_loci	three_prime_UTR	341	566	.	-	.	ID=BruzV2.5587G2.1.three_prime_UTR1;Parent=BruzV2.5587G2.1
Bruz_scaf_5587	Mikado_loci	CDS	567	953	.	-	0	ID=BruzV2.5587G2.1.CDS1;Parent=BruzV2.5587G2.1
Bruz_scaf_5587	Mikado_loci	five_prime_UTR	954	2180	.	-	.	ID=BruzV2.5587G2.1.five_prime_UTR1;Parent=BruzV2.5587G2.1
###
Bruz_scaf_5587	Mikado_loci	superlocus	9786	11853	.	+	.	ID=Mikado_superlocus:Bruz_scaf_5587+:9786-11853;Name=superlocus:Bruz_scaf_5587+:9786-11853
Bruz_scaf_5587	Mikado_loci	gene	9786	11853	19	+	.	ID=BruzV2.5587G4;Name=BruzV2.5587G4;multiexonic=True;superlocus=Mikado_superlocus:Bruz_scaf_5587+:9786-11853
Bruz_scaf_5587	Mikado_loci	mRNA	9786	11853	19	+	.	ID=BruzV2.5587G4.1;Parent=BruzV2.5587G4;Name=BruzV2.5587G4.1;alias=v1_Bruz.5587G6.1;alias=Bruz_scaf_5587.g89.t1;canonical_junctions=1;canonical_number=1;canonical_proportion=1.0;primary=True
Bruz_scaf_5587	Mikado_loci	exon	9786	10380	.	+	.	ID=BruzV2.5587G4.1.exon1;Parent=BruzV2.5587G4.1
Bruz_scaf_5587	Mikado_loci	five_prime_UTR	9786	9831	.	+	.	ID=BruzV2.5587G4.1.five_prime_UTR1;Parent=BruzV2.5587G4.1
Bruz_scaf_5587	Mikado_loci	CDS	9832	10380	.	+	0	ID=BruzV2.5587G4.1.CDS1;Parent=BruzV2.5587G4.1
Bruz_scaf_5587	Mikado_loci	CDS	10966	11634	.	+	0	ID=BruzV2.5587G4.1.CDS2;Parent=BruzV2.5587G4.1
Bruz_scaf_5587	Mikado_loci	exon	10966	11853	.	+	.	ID=BruzV2.5587G4.1.exon2;Parent=BruzV2.5587G4.1
Bruz_scaf_5587	Mikado_loci	three_prime_UTR	11635	11853	.	+	.	ID=BruzV2.5587G4.1.three_prime_UTR1;Parent=BruzV2.5587G4.1
###
Bruz_scaf_55879	Mikado_loci	superlocus	1012	1351	.	+	.	ID=Mikado_superlocus:Bruz_scaf_55879+:1012-1351;Name=superlocus:Bruz_scaf_55879+:1012-1351
Bruz_scaf_55879	Mikado_loci	gene	1012	1351	19	+	.	ID=BruzV2.55879G2;Name=BruzV2.55879G2;multiexonic=False;superlocus=Mikado_superlocus:Bruz_scaf_55879+:1012-1351
Bruz_scaf_55879	Mikado_loci	mRNA	1012	1351	19	+	.	ID=BruzV2.55879G2.1;Parent=BruzV2.55879G2;Name=BruzV2.55879G2.1;alias=v1_Bruz.55879G2.1;alias=MSTRG.52864.1;primary=True
Bruz_scaf_55879	Mikado_loci	exon	1012	1351	.	+	.	ID=BruzV2.55879G2.1.exon1;Parent=BruzV2.55879G2.1
Bruz_scaf_55879	Mikado_loci	five_prime_UTR	1012	1013	.	+	.	ID=BruzV2.55879G2.1.five_prime_UTR1;Parent=BruzV2.55879G2.1
Bruz_scaf_55879	Mikado_loci	CDS	1014	1322	.	+	0	ID=BruzV2.55879G2.1.CDS1;Parent=BruzV2.55879G2.1
Bruz_scaf_55879	Mikado_loci	three_prime_UTR	1323	1351	.	+	.	ID=BruzV2.55879G2.1.three_prime_UTR1;Parent=BruzV2.55879G2.1
###
Bruz_scaf_5589	Mikado_loci	superlocus	1204	6211	.	+	.	ID=Mikado_superlocus:Bruz_scaf_5589+:1204-6211;Name=superlocus:Bruz_scaf_5589+:1204-6211
Bruz_scaf_5589	Mikado_loci	gene	1204	6211	18	+	.	ID=BruzV2.5589G2;Name=BruzV2.5589G2;multiexonic=False;superlocus=Mikado_superlocus:Bruz_scaf_5589+:1204-6211
Bruz_scaf_5589	Mikado_loci	mRNA	1204	6211	18	+	.	ID=BruzV2.5589G2.1;Parent=BruzV2.5589G2;Name=BruzV2.5589G2.1;alias=st_MSTRG.55320.1;primary=True
Bruz_scaf_5589	Mikado_loci	exon	1204	6211	.	+	.	ID=BruzV2.5589G2.1.exon1;Parent=BruzV2.5589G2.1
Bruz_scaf_5589	Mikado_loci	five_prime_UTR	1204	4145	.	+	.	ID=BruzV2.5589G2.1.five_prime_UTR1;Parent=BruzV2.5589G2.1
Bruz_scaf_5589	Mikado_loci	CDS	4146	5732	.	+	0	ID=BruzV2.5589G2.1.CDS1;Parent=BruzV2.5589G2.1
Bruz_scaf_5589	Mikado_loci	three_prime_UTR	5733	6211	.	+	.	ID=BruzV2.5589G2.1.three_prime_UTR1;Parent=BruzV2.5589G2.1
###
Bruz_scaf_5589	Mikado_loci	superlocus	19964	20843	.	+	.	ID=Mikado_superlocus:Bruz_scaf_5589+:19964-20843;Name=superlocus:Bruz_scaf_5589+:19964-20843
Bruz_scaf_5589	Mikado_loci	gene	19964	20843	19	+	.	ID=BruzV2.5589G4;Name=BruzV2.5589G4;multiexonic=False;superlocus=Mikado_superlocus:Bruz_scaf_5589+:19964-20843
Bruz_scaf_5589	Mikado_loci	mRNA	19964	20843	19	+	.	ID=BruzV2.5589G4.1;Parent=BruzV2.5589G4;Name=BruzV2.5589G4.1;alias=v1_Bruz.5589G2.1;alias=MSTRG.52868.1;primary=True
Bruz_scaf_5589	Mikado_loci	exon	19964	20843	.	+	.	ID=BruzV2.5589G4.1.exon1;Parent=BruzV2.5589G4.1
Bruz_scaf_5589	Mikado_loci	five_prime_UTR	19964	19964	.	+	.	ID=BruzV2.5589G4.1.five_prime_UTR1;Parent=BruzV2.5589G4.1
Bruz_scaf_5589	Mikado_loci	CDS	19965	20465	.	+	0	ID=BruzV2.5589G4.1.CDS1;Parent=BruzV2.5589G4.1
Bruz_scaf_5589	Mikado_loci	three_prime_UTR	20466	20843	.	+	.	ID=BruzV2.5589G4.1.three_prime_UTR1;Parent=BruzV2.5589G4.1
###
Bruz_scaf_5589	Mikado_loci	superlocus	22417	23826	.	-	.	ID=Mikado_superlocus:Bruz_scaf_5589-:22417-23826;Name=superlocus:Bruz_scaf_5589-:22417-23826
Bruz_scaf_5589	Mikado_loci	gene	22417	23826	19	-	.	ID=BruzV2.5589G6;Name=BruzV2.5589G6;multiexonic=False;superlocus=Mikado_superlocus:Bruz_scaf_5589-:22417-23826
Bruz_scaf_5589	Mikado_loci	mRNA	22417	23826	19	-	.	ID=BruzV2.5589G6.1;Parent=BruzV2.5589G6;Name=BruzV2.5589G6.1;alias=v1_Bruz.5589G4.1;alias=MSTRG.52870.1;primary=True
Bruz_scaf_5589	Mikado_loci	exon	22417	23826	.	-	.	ID=BruzV2.5589G6.1.exon1;Parent=BruzV2.5589G6.1
Bruz_scaf_5589	Mikado_loci	three_prime_UTR	22417	23053	.	-	.	ID=BruzV2.5589G6.1.three_prime_UTR1;Parent=BruzV2.5589G6.1
Bruz_scaf_5589	Mikado_loci	CDS	23054	23671	.	-	0	ID=BruzV2.5589G6.1.CDS1;Parent=BruzV2.5589G6.1
Bruz_scaf_5589	Mikado_loci	five_prime_UTR	23672	23826	.	-	.	ID=BruzV2.5589G6.1.five_prime_UTR1;Parent=BruzV2.5589G6.1
###
Bruz_scaf_5589	Mikado_loci	superlocus	29046	30251	.	+	.	ID=Mikado_superlocus:Bruz_scaf_5589+:29046-30251;Name=superlocus:Bruz_scaf_5589+:29046-30251
Bruz_scaf_5589	Mikado_loci	gene	29046	30251	18	+	.	ID=BruzV2.5589G8;Name=BruzV2.5589G8;multiexonic=True;superlocus=Mikado_superlocus:Bruz_scaf_5589+:29046-30251
Bruz_scaf_5589	Mikado_loci	mRNA	29046	30251	18	+	.	ID=BruzV2.5589G8.1;Parent=BruzV2.5589G8;Name=BruzV2.5589G8.1;alias=v1_Bruz.5589G6.1;alias=Bruz_scaf_5589.g91.t1;canonical_junctions=1;canonical_number=1;canonical_proportion=1.0;primary=True
Bruz_scaf_5589	Mikado_loci	CDS	29046	29550	.	+	0	ID=BruzV2.5589G8.1.CDS1;Parent=BruzV2.5589G8.1
Bruz_scaf_5589	Mikado_loci	exon	29046	29550	.	+	.	ID=BruzV2.5589G8.1.exon1;Parent=BruzV2.5589G8.1
Bruz_scaf_5589	Mikado_loci	CDS	29994	30181	.	+	2	ID=BruzV2.5589G8.1.CDS2;Parent=BruzV2.5589G8.1
Bruz_scaf_5589	Mikado_loci	exon	29994	30251	.	+	.	ID=BruzV2.5589G8.1.exon2;Parent=BruzV2.5589G8.1
Bruz_scaf_5589	Mikado_loci	three_prime_UTR	30182	30251	.	+	.	ID=BruzV2.5589G8.1.three_prime_UTR1;Parent=BruzV2.5589G8.1
###
Bruz_scaf_55891	Mikado_loci	superlocus	778	2044	.	-	.	ID=Mikado_superlocus:Bruz_scaf_55891-:778-2044;Name=superlocus:Bruz_scaf_55891-:778-2044
Bruz_scaf_55891	Mikado_loci	gene	778	2044	18	-	.	ID=BruzV2.55891G2;Name=BruzV2.55891G2;multiexonic=False;superlocus=Mikado_superlocus:Bruz_scaf_55891-:778-2044
Bruz_scaf_55891	Mikado_loci	mRNA	778	2044	18	-	.	ID=BruzV2.55891G2.1;Parent=BruzV2.55891G2;Name=BruzV2.55891G2.1;alias=st_MSTRG.55326.1;primary=True
Bruz_scaf_55891	Mikado_loci	exon	778	2044	.	-	.	ID=BruzV2.55891G2.1.exon1;Parent=BruzV2.55891G2.1
Bruz_scaf_55891	Mikado_loci	three_prime_UTR	778	1027	.	-	.	ID=BruzV2.55891G2.1.three_prime_UTR1;Parent=BruzV2.55891G2.1
Bruz_scaf_55891	Mikado_loci	CDS	1028	1372	.	-	0	ID=BruzV2.55891G2.1.CDS1;Parent=BruzV2.55891G2.1
Bruz_scaf_55891	Mikado_loci	five_prime_UTR	1373	2044	.	-	.	ID=BruzV2.55891G2.1.five_prime_UTR1;Parent=BruzV2.55891G2.1
###
Bruz_scaf_559	Mikado_loci	superlocus	1515	4085	.	-	.	ID=Mikado_superlocus:Bruz_scaf_559-:1515-4085;Name=superlocus:Bruz_scaf_559-:1515-4085
Bruz_scaf_559	Mikado_loci	gene	1515	4085	20	-	.	ID=BruzV2.559G2;Name=BruzV2.559G2;multiexonic=True;superlocus=Mikado_superlocus:Bruz_scaf_559-:1515-4085
Bruz_scaf_559	Mikado_loci	mRNA	1515	4085	20	-	.	ID=BruzV2.559G2.1;Parent=BruzV2.559G2;Name=BruzV2.559G2.1;alias=v1_Bruz.559G2.1;alias=Bruz_scaf_559.g78.t1;canonical_junctions=1,2,3;canonical_number=3;canonical_proportion=1.0;primary=True
Bruz_scaf_559	Mikado_loci	exon	1515	2571	.	-	.	ID=BruzV2.559G2.1.exon1;Parent=BruzV2.559G2.1
Bruz_scaf_559	Mikado_loci	three_prime_UTR	1515	1770	.	-	.	ID=BruzV2.559G2.1.three_prime_UTR1;Parent=BruzV2.559G2.1
Bruz_scaf_559	Mikado_loci	CDS	1771	2571	.	-	0	ID=BruzV2.559G2.1.CDS1;Parent=BruzV2.559G2.1
Bruz_scaf_559	Mikado_loci	CDS	3059	3397	.	-	0	ID=BruzV2.559G2.1.CDS2;Parent=BruzV2.559G2.1
Bruz_scaf_559	Mikado_loci	exon	3059	3397	.	-	.	ID=BruzV2.559G2.1.exon2;Parent=BruzV2.559G2.1
Bruz_scaf_559	Mikado_loci	CDS	3481	3693	.	-	0	ID=BruzV2.559G2.1.CDS3;Parent=BruzV2.559G2.1
Bruz_scaf_559	Mikado_loci	exon	3481	3693	.	-	.	ID=BruzV2.559G2.1.exon3;Parent=BruzV2.559G2.1
Bruz_scaf_559	Mikado_loci	CDS	3994	4083	.	-	0	ID=BruzV2.559G2.1.CDS4;Parent=BruzV2.559G2.1
Bruz_scaf_559	Mikado_loci	exon	3994	4085	.	-	.	ID=BruzV2.559G2.1.exon4;Parent=BruzV2.559G2.1
Bruz_scaf_559	Mikado_loci	five_prime_UTR	4084	4085	.	-	.	ID=BruzV2.559G2.1.five_prime_UTR1;Parent=BruzV2.559G2.1
###
Bruz_scaf_559	Mikado_loci	superlocus	12076	24805	.	-	.	ID=Mikado_superlocus:Bruz_scaf_559-:12076-24805;Name=superlocus:Bruz_scaf_559-:12076-24805
Bruz_scaf_559	Mikado_loci	gene	12076	14434	18	-	.	ID=BruzV2.559G4;Name=BruzV2.559G4;multiexonic=False;superlocus=Mikado_superlocus:Bruz_scaf_559-:12076-24805
Bruz_scaf_559	Mikado_loci	mRNA	12076	14434	18	-	.	ID=BruzV2.559G4.1;Parent=BruzV2.559G4;Name=BruzV2.559G4.1;alias=st_MSTRG.55328.1;primary=True
Bruz_scaf_559	Mikado_loci	exon	12076	14434	.	-	.	ID=BruzV2.559G4.1.exon1;Parent=BruzV2.559G4.1
Bruz_scaf_559	Mikado_loci	three_prime_UTR	12076	13630	.	-	.	ID=BruzV2.559G4.1.three_prime_UTR1;Parent=BruzV2.559G4.1
Bruz_scaf_559	Mikado_loci	CDS	13631	13954	.	-	0	ID=BruzV2.559G4.1.CDS1;Parent=BruzV2.559G4.1
Bruz_scaf_559	Mikado_loci	five_prime_UTR	13955	14434	.	-	.	ID=BruzV2.559G4.1.five_prime_UTR1;Parent=BruzV2.559G4.1
Bruz_scaf_559	Mikado_loci	gene	14127	17275	19	-	.	ID=BruzV2.559G6;Name=BruzV2.559G6;multiexonic=True;superlocus=Mikado_superlocus:Bruz_scaf_559-:12076-24805
Bruz_scaf_559	Mikado_loci	mRNA	14127	17275	19	-	.	ID=BruzV2.559G6.1;Parent=BruzV2.559G6;Name=BruzV2.559G6.1;alias=v1_Bruz.559G6.1;alias=Bruz_scaf_559.g79.t1;canonical_junctions=2,3,4,5;canonical_number=4;canonical_proportion=0.6666666666666666;primary=True
Bruz_scaf_559	Mikado_loci	exon	14127	14450	.	-	.	ID=BruzV2.559G6.1.exon1;Parent=BruzV2.559G6.1
Bruz_scaf_559	Mikado_loci	three_prime_UTR	14127	14450	.	-	.	ID=BruzV2.559G6.1.three_prime_UTR1;Parent=BruzV2.559G6.1
Bruz_scaf_559	Mikado_loci	exon	14946	14998	.	-	.	ID=BruzV2.559G6.1.exon2;Parent=BruzV2.559G6.1
Bruz_scaf_559	Mikado_loci	three_prime_UTR	14946	14989	.	-	.	ID=BruzV2.559G6.1.three_prime_UTR2;Parent=BruzV2.559G6.1
Bruz_scaf_559	Mikado_loci	CDS	14990	14998	.	-	0	ID=BruzV2.559G6.1.CDS1;Parent=BruzV2.559G6.1
Bruz_scaf_559	Mikado_loci	CDS	15307	15516	.	-	0	ID=BruzV2.559G6.1.CDS2;Parent=BruzV2.559G6.1
Bruz_scaf_559	Mikado_loci	exon	15307	15516	.	-	.	ID=BruzV2.559G6.1.exon3;Parent=BruzV2.559G6.1
Bruz_scaf_559	Mikado_loci	CDS	15990	16103	.	-	0	ID=BruzV2.559G6.1.CDS3;Parent=BruzV2.559G6.1
Bruz_scaf_559	Mikado_loci	exon	15990	16103	.	-	.	ID=BruzV2.559G6.1.exon4;Parent=BruzV2.559G6.1
Bruz_scaf_559	Mikado_loci	CDS	16220	16501	.	-	0	ID=BruzV2.559G6.1.CDS4;Parent=BruzV2.559G6.1
Bruz_scaf_559	Mikado_loci	exon	16220	16501	.	-	.	ID=BruzV2.559G6.1.exon5;Parent=BruzV2.559G6.1
Bruz_scaf_559	Mikado_loci	CDS	16616	17102	.	-	1	ID=BruzV2.559G6.1.CDS5;Parent=BruzV2.559G6.1
Bruz_scaf_559	Mikado_loci	exon	16616	17102	.	-	.	ID=BruzV2.559G6.1.exon6;Parent=BruzV2.559G6.1
Bruz_scaf_559	Mikado_loci	CDS	17188	17210	.	-	0	ID=BruzV2.559G6.1.CDS6;Parent=BruzV2.559G6.1
Bruz_scaf_559	Mikado_loci	exon	17188	17275	.	-	.	ID=BruzV2.559G6.1.exon7;Parent=BruzV2.559G6.1
Bruz_scaf_559	Mikado_loci	five_prime_UTR	17211	17275	.	-	.	ID=BruzV2.559G6.1.five_prime_UTR1;Parent=BruzV2.559G6.1
Bruz_scaf_559	Mikado_loci	gene	19820	24805	20	-	.	ID=BruzV2.559G8;Name=BruzV2.559G8;multiexonic=True;superlocus=Mikado_superlocus:Bruz_scaf_559-:12076-24805
Bruz_scaf_559	Mikado_loci	mRNA	19820	24805	20	-	.	ID=BruzV2.559G8.1;Parent=BruzV2.559G8;Name=BruzV2.559G8.1;alias=v1_Bruz.559G8.1;alias=Bruz_scaf_559.g80.t1;canonical_junctions=1,2,3,4,5,6,7,8,9,10;canonical_number=10;canonical_proportion=1.0;primary=True
Bruz_scaf_559	Mikado_loci	exon	19820	20012	.	-	.	ID=BruzV2.559G8.1.exon1;Parent=BruzV2.559G8.1
Bruz_scaf_559	Mikado_loci	three_prime_UTR	19820	19938	.	-	.	ID=BruzV2.559G8.1.three_prime_UTR1;Parent=BruzV2.559G8.1
Bruz_scaf_559	Mikado_loci	CDS	19939	20012	.	-	2	ID=BruzV2.559G8.1.CDS1;Parent=BruzV2.559G8.1
Bruz_scaf_559	Mikado_loci	CDS	20117	20194	.	-	2	ID=BruzV2.559G8.1.CDS2;Parent=BruzV2.559G8.1
Bruz_scaf_559	Mikado_loci	exon	20117	20194	.	-	.	ID=BruzV2.559G8.1.exon2;Parent=BruzV2.559G8.1
Bruz_scaf_559	Mikado_loci	CDS	20315	20398	.	-	2	ID=BruzV2.559G8.1.CDS3;Parent=BruzV2.559G8.1
Bruz_scaf_559	Mikado_loci	exon	20315	20398	.	-	.	ID=BruzV2.559G8.1.exon3;Parent=BruzV2.559G8.1
Bruz_scaf_559	Mikado_loci	CDS	20476	20551	.	-	0	ID=BruzV2.559G8.1.CDS4;Parent=BruzV2.559G8.1
Bruz_scaf_559	Mikado_loci	exon	20476	20551	.	-	.	ID=BruzV2.559G8.1.exon4;Parent=BruzV2.559G8.1
Bruz_scaf_559	Mikado_loci	CDS	21308	21453	.	-	2	ID=BruzV2.559G8.1.CDS5;Parent=BruzV2.559G8.1
Bruz_scaf_559	Mikado_loci	exon	21308	21453	.	-	.	ID=BruzV2.559G8.1.exon5;Parent=BruzV2.559G8.1
Bruz_scaf_559	Mikado_loci	CDS	21716	21790	.	-	2	ID=BruzV2.559G8.1.CDS6;Parent=BruzV2.559G8.1
Bruz_scaf_559	Mikado_loci	exon	21716	21790	.	-	.	ID=BruzV2.559G8.1.exon6;Parent=BruzV2.559G8.1
Bruz_scaf_559	Mikado_loci	CDS	21880	21941	.	-	1	ID=BruzV2.559G8.1.CDS7;Parent=BruzV2.559G8.1
Bruz_scaf_559	Mikado_loci	exon	21880	21941	.	-	.	ID=BruzV2.559G8.1.exon7;Parent=BruzV2.559G8.1
Bruz_scaf_559	Mikado_loci	CDS	22580	22683	.	-	0	ID=BruzV2.559G8.1.CDS8;Parent=BruzV2.559G8.1
Bruz_scaf_559	Mikado_loci	exon	22580	22683	.	-	.	ID=BruzV2.559G8.1.exon8;Parent=BruzV2.559G8.1
Bruz_scaf_559	Mikado_loci	CDS	23108	23202	.	-	2	ID=BruzV2.559G8.1.CDS9;Parent=BruzV2.559G8.1
Bruz_scaf_559	Mikado_loci	exon	23108	23202	.	-	.	ID=BruzV2.559G8.1.exon9;Parent=BruzV2.559G8.1
Bruz_scaf_559	Mikado_loci	CDS	23284	23374	.	-	0	ID=BruzV2.559G8.1.CDS10;Parent=BruzV2.559G8.1
Bruz_scaf_559	Mikado_loci	exon	23284	23374	.	-	.	ID=BruzV2.559G8.1.exon10;Parent=BruzV2.559G8.1
Bruz_scaf_559	Mikado_loci	CDS	24478	24804	.	-	0	ID=BruzV2.559G8.1.CDS11;Parent=BruzV2.559G8.1
Bruz_scaf_559	Mikado_loci	exon	24478	24805	.	-	.	ID=BruzV2.559G8.1.exon11;Parent=BruzV2.559G8.1
Bruz_scaf_559	Mikado_loci	five_prime_UTR	24805	24805	.	-	.	ID=BruzV2.559G8.1.five_prime_UTR1;Parent=BruzV2.559G8.1
###
Bruz_scaf_559	Mikado_loci	superlocus	34131	40190	.	+	.	ID=Mikado_superlocus:Bruz_scaf_559+:34131-40190;Name=superlocus:Bruz_scaf_559+:34131-40190
Bruz_scaf_559	Mikado_loci	gene	34266	40190	20	+	.	ID=BruzV2.559G10;Name=BruzV2.559G10;multiexonic=True;superlocus=Mikado_superlocus:Bruz_scaf_559+:34131-40190
Bruz_scaf_559	Mikado_loci	mRNA	34266	40190	20	+	.	ID=BruzV2.559G10.1;Parent=BruzV2.559G10;Name=BruzV2.559G10.1;alias=v1_Bruz.559G10.1;alias=Bruz_scaf_559.g81.t1;canonical_junctions=1,2,3;canonical_number=3;canonical_proportion=1.0;primary=True
Bruz_scaf_559	Mikado_loci	exon	34266	38166	.	+	.	ID=BruzV2.559G10.1.exon1;Parent=BruzV2.559G10.1
Bruz_scaf_559	Mikado_loci	five_prime_UTR	34266	34648	.	+	.	ID=BruzV2.559G10.1.five_prime_UTR1;Parent=BruzV2.559G10.1
Bruz_scaf_559	Mikado_loci	CDS	34649	38166	.	+	0	ID=BruzV2.559G10.1.CDS1;Parent=BruzV2.559G10.1
Bruz_scaf_559	Mikado_loci	CDS	38262	38349	.	+	1	ID=BruzV2.559G10.1.CDS2;Parent=BruzV2.559G10.1
Bruz_scaf_559	Mikado_loci	exon	38262	38349	.	+	.	ID=BruzV2.559G10.1.exon2;Parent=BruzV2.559G10.1
Bruz_scaf_559	Mikado_loci	CDS	38754	38881	.	+	0	ID=BruzV2.559G10.1.CDS3;Parent=BruzV2.559G10.1
Bruz_scaf_559	Mikado_loci	exon	38754	38881	.	+	.	ID=BruzV2.559G10.1.exon3;Parent=BruzV2.559G10.1
Bruz_scaf_559	Mikado_loci	CDS	39664	39937	.	+	1	ID=BruzV2.559G10.1.CDS4;Parent=BruzV2.559G10.1
Bruz_scaf_559	Mikado_loci	exon	39664	40190	.	+	.	ID=BruzV2.559G10.1.exon4;Parent=BruzV2.559G10.1
Bruz_scaf_559	Mikado_loci	three_prime_UTR	39938	40190	.	+	.	ID=BruzV2.559G10.1.three_prime_UTR1;Parent=BruzV2.559G10.1
###
Bruz_scaf_559	Mikado_loci	superlocus	68714	70035	.	-	.	ID=Mikado_superlocus:Bruz_scaf_559-:68714-70035;Name=superlocus:Bruz_scaf_559-:68714-70035
Bruz_scaf_559	Mikado_loci	gene	68945	70035	19	-	.	ID=BruzV2.559G12;Name=BruzV2.559G12;multiexonic=True;superlocus=Mikado_superlocus:Bruz_scaf_559-:68714-70035
Bruz_scaf_559	Mikado_loci	mRNA	68945	70035	19	-	.	ID=BruzV2.559G12.1;Parent=BruzV2.559G12;Name=BruzV2.559G12.1;alias=v1_Bruz.559G12.1;alias=Bruz_scaf_559.g82.t1;canonical_junctions=1;canonical_number=1;canonical_proportion=1.0;primary=True
Bruz_scaf_559	Mikado_loci	exon	68945	69649	.	-	.	ID=BruzV2.559G12.1.exon1;Parent=BruzV2.559G12.1
Bruz_scaf_559	Mikado_loci	three_prime_UTR	68945	69026	.	-	.	ID=BruzV2.559G12.1.three_prime_UTR1;Parent=BruzV2.559G12.1
Bruz_scaf_559	Mikado_loci	CDS	69027	69649	.	-	2	ID=BruzV2.559G12.1.CDS1;Parent=BruzV2.559G12.1
Bruz_scaf_559	Mikado_loci	CDS	69757	69889	.	-	0	ID=BruzV2.559G12.1.CDS2;Parent=BruzV2.559G12.1
Bruz_scaf_559	Mikado_loci	exon	69757	70035	.	-	.	ID=BruzV2.559G12.1.exon2;Parent=BruzV2.559G12.1
Bruz_scaf_559	Mikado_loci	five_prime_UTR	69890	70035	.	-	.	ID=BruzV2.559G12.1.five_prime_UTR1;Parent=BruzV2.559G12.1
###
Bruz_scaf_559	Mikado_loci	superlocus	79634	81145	.	-	.	ID=Mikado_superlocus:Bruz_scaf_559-:79634-81145;Name=superlocus:Bruz_scaf_559-:79634-81145
Bruz_scaf_559	Mikado_loci	gene	80071	81145	19	-	.	ID=BruzV2.559G14;Name=BruzV2.559G14;multiexonic=False;superlocus=Mikado_superlocus:Bruz_scaf_559-:79634-81145
Bruz_scaf_559	Mikado_loci	mRNA	80071	81145	19	-	.	ID=BruzV2.559G14.1;Parent=BruzV2.559G14;Name=BruzV2.559G14.1;alias=v1_Bruz.559G14.1;alias=MSTRG.52882.1;primary=True
Bruz_scaf_559	Mikado_loci	exon	80071	81145	.	-	.	ID=BruzV2.559G14.1.exon1;Parent=BruzV2.559G14.1
Bruz_scaf_559	Mikado_loci	three_prime_UTR	80071	80115	.	-	.	ID=BruzV2.559G14.1.three_prime_UTR1;Parent=BruzV2.559G14.1
Bruz_scaf_559	Mikado_loci	CDS	80116	80940	.	-	0	ID=BruzV2.559G14.1.CDS1;Parent=BruzV2.559G14.1
Bruz_scaf_559	Mikado_loci	five_prime_UTR	80941	81145	.	-	.	ID=BruzV2.559G14.1.five_prime_UTR1;Parent=BruzV2.559G14.1
###
Bruz_scaf_559	Mikado_loci	superlocus	90157	91855	.	+	.	ID=Mikado_superlocus:Bruz_scaf_559+:90157-91855;Name=superlocus:Bruz_scaf_559+:90157-91855
Bruz_scaf_559	Mikado_loci	gene	90157	91855	18	+	.	ID=BruzV2.559G16;Name=BruzV2.559G16;multiexonic=False;superlocus=Mikado_superlocus:Bruz_scaf_559+:90157-91855
Bruz_scaf_559	Mikado_loci	mRNA	90157	91855	18	+	.	ID=BruzV2.559G16.1;Parent=BruzV2.559G16;Name=BruzV2.559G16.1;alias=st_MSTRG.55337.1;primary=True
Bruz_scaf_559	Mikado_loci	exon	90157	91855	.	+	.	ID=BruzV2.559G16.1.exon1;Parent=BruzV2.559G16.1
Bruz_scaf_559	Mikado_loci	five_prime_UTR	90157	90217	.	+	.	ID=BruzV2.559G16.1.five_prime_UTR1;Parent=BruzV2.559G16.1
Bruz_scaf_559	Mikado_loci	CDS	90218	90697	.	+	0	ID=BruzV2.559G16.1.CDS1;Parent=BruzV2.559G16.1
Bruz_scaf_559	Mikado_loci	three_prime_UTR	90698	91855	.	+	.	ID=BruzV2.559G16.1.three_prime_UTR1;Parent=BruzV2.559G16.1
###
Bruz_scaf_55906	Mikado_loci	superlocus	1	566	.	-	.	ID=Mikado_superlocus:Bruz_scaf_55906-:1-566;Name=superlocus:Bruz_scaf_55906-:1-566
Bruz_scaf_55906	Mikado_loci	gene	1	566	18	-	.	ID=BruzV2.55906G2;Name=BruzV2.55906G2;multiexonic=False;superlocus=Mikado_superlocus:Bruz_scaf_55906-:1-566
Bruz_scaf_55906	Mikado_loci	mRNA	1	566	18	-	.	ID=BruzV2.55906G2.1;Parent=BruzV2.55906G2;Name=BruzV2.55906G2.1;alias=st_MSTRG.55340.1;primary=True
Bruz_scaf_55906	Mikado_loci	exon	1	566	.	-	.	ID=BruzV2.55906G2.1.exon1;Parent=BruzV2.55906G2.1
Bruz_scaf_55906	Mikado_loci	three_prime_UTR	1	96	.	-	.	ID=BruzV2.55906G2.1.three_prime_UTR1;Parent=BruzV2.55906G2.1
Bruz_scaf_55906	Mikado_loci	CDS	97	564	.	-	0	ID=BruzV2.55906G2.1.CDS1;Parent=BruzV2.55906G2.1
Bruz_scaf_55906	Mikado_loci	five_prime_UTR	565	566	.	-	.	ID=BruzV2.55906G2.1.five_prime_UTR1;Parent=BruzV2.55906G2.1
###
Bruz_scaf_5592	Mikado_loci	superlocus	4953	6365	.	-	.	ID=Mikado_superlocus:Bruz_scaf_5592-:4953-6365;Name=superlocus:Bruz_scaf_5592-:4953-6365
Bruz_scaf_5592	Mikado_loci	gene	4953	6365	19	-	.	ID=BruzV2.5592G2;Name=BruzV2.5592G2;multiexonic=True;superlocus=Mikado_superlocus:Bruz_scaf_5592-:4953-6365
Bruz_scaf_5592	Mikado_loci	mRNA	4953	6365	19	-	.	ID=BruzV2.5592G2.1;Parent=BruzV2.5592G2;Name=BruzV2.5592G2.1;alias=v1_Bruz.5592G2.1;alias=Bruz_scaf_5592.g92.t1;canonical_junctions=1;canonical_number=1;canonical_proportion=1.0;primary=True
Bruz_scaf_5592	Mikado_loci	exon	4953	5721	.	-	.	ID=BruzV2.5592G2.1.exon1;Parent=BruzV2.5592G2.1
Bruz_scaf_5592	Mikado_loci	three_prime_UTR	4953	5134	.	-	.	ID=BruzV2.5592G2.1.three_prime_UTR1;Parent=BruzV2.5592G2.1
Bruz_scaf_5592	Mikado_loci	CDS	5135	5721	.	-	2	ID=BruzV2.5592G2.1.CDS1;Parent=BruzV2.5592G2.1
Bruz_scaf_5592	Mikado_loci	CDS	5806	6241	.	-	0	ID=BruzV2.5592G2.1.CDS2;Parent=BruzV2.5592G2.1
Bruz_scaf_5592	Mikado_loci	exon	5806	6365	.	-	.	ID=BruzV2.5592G2.1.exon2;Parent=BruzV2.5592G2.1
Bruz_scaf_5592	Mikado_loci	five_prime_UTR	6242	6365	.	-	.	ID=BruzV2.5592G2.1.five_prime_UTR1;Parent=BruzV2.5592G2.1
###
Bruz_scaf_5592	Mikado_loci	superlocus	8012	10226	.	-	.	ID=Mikado_superlocus:Bruz_scaf_5592-:8012-10226;Name=superlocus:Bruz_scaf_5592-:8012-10226
Bruz_scaf_5592	Mikado_loci	gene	8067	9825	19	-	.	ID=BruzV2.5592G4;Name=BruzV2.5592G4;multiexonic=True;superlocus=Mikado_superlocus:Bruz_scaf_5592-:8012-10226
Bruz_scaf_5592	Mikado_loci	mRNA	8067	9825	19	-	.	ID=BruzV2.5592G4.1;Parent=BruzV2.5592G4;Name=BruzV2.5592G4.1;alias=v1_Bruz.5592G4.1;alias=Bruz_scaf_5592.g93.t1;canonical_junctions=1;canonical_number=1;canonical_proportion=1.0;primary=True
Bruz_scaf_5592	Mikado_loci	exon	8067	8500	.	-	.	ID=BruzV2.5592G4.1.exon1;Parent=BruzV2.5592G4.1
Bruz_scaf_5592	Mikado_loci	three_prime_UTR	8067	8162	.	-	.	ID=BruzV2.5592G4.1.three_prime_UTR1;Parent=BruzV2.5592G4.1
Bruz_scaf_5592	Mikado_loci	CDS	8163	8500	.	-	2	ID=BruzV2.5592G4.1.CDS1;Parent=BruzV2.5592G4.1
Bruz_scaf_5592	Mikado_loci	CDS	8587	8959	.	-	0	ID=BruzV2.5592G4.1.CDS2;Parent=BruzV2.5592G4.1
Bruz_scaf_5592	Mikado_loci	exon	8587	9825	.	-	.	ID=BruzV2.5592G4.1.exon2;Parent=BruzV2.5592G4.1
Bruz_scaf_5592	Mikado_loci	five_prime_UTR	8960	9825	.	-	.	ID=BruzV2.5592G4.1.five_prime_UTR1;Parent=BruzV2.5592G4.1
###
Bruz_scaf_55920	Mikado_loci	superlocus	1322	2043	.	-	.	ID=Mikado_superlocus:Bruz_scaf_55920-:1322-2043;Name=superlocus:Bruz_scaf_55920-:1322-2043
Bruz_scaf_55920	Mikado_loci	gene	1322	2043	18	-	.	ID=BruzV2.55920G2;Name=BruzV2.55920G2;multiexonic=False;superlocus=Mikado_superlocus:Bruz_scaf_55920-:1322-2043
Bruz_scaf_55920	Mikado_loci	mRNA	1322	2043	18	-	.	ID=BruzV2.55920G2.1;Parent=BruzV2.55920G2;Name=BruzV2.55920G2.1;alias=st_MSTRG.55348.1;primary=True
Bruz_scaf_55920	Mikado_loci	exon	1322	2043	.	-	.	ID=BruzV2.55920G2.1.exon1;Parent=BruzV2.55920G2.1
Bruz_scaf_55920	Mikado_loci	three_prime_UTR	1322	1409	.	-	.	ID=BruzV2.55920G2.1.three_prime_UTR1;Parent=BruzV2.55920G2.1
Bruz_scaf_55920	Mikado_loci	CDS	1410	1739	.	-	0	ID=BruzV2.55920G2.1.CDS1;Parent=BruzV2.55920G2.1
Bruz_scaf_55920	Mikado_loci	five_prime_UTR	1740	2043	.	-	.	ID=BruzV2.55920G2.1.five_prime_UTR1;Parent=BruzV2.55920G2.1
###
Bruz_scaf_55937	Mikado_loci	superlocus	1237	1721	.	-	.	ID=Mikado_superlocus:Bruz_scaf_55937-:1237-1721;Name=superlocus:Bruz_scaf_55937-:1237-1721
Bruz_scaf_55937	Mikado_loci	gene	1237	1721	18	-	.	ID=BruzV2.55937G2;Name=BruzV2.55937G2;multiexonic=False;superlocus=Mikado_superlocus:Bruz_scaf_55937-:1237-1721
Bruz_scaf_55937	Mikado_loci	mRNA	1237	1721	18	-	.	ID=BruzV2.55937G2.1;Parent=BruzV2.55937G2;Name=BruzV2.55937G2.1;alias=st_MSTRG.55353.1;primary=True
Bruz_scaf_55937	Mikado_loci	exon	1237	1721	.	-	.	ID=BruzV2.55937G2.1.exon1;Parent=BruzV2.55937G2.1
Bruz_scaf_55937	Mikado_loci	three_prime_UTR	1237	1291	.	-	.	ID=BruzV2.55937G2.1.three_prime_UTR1;Parent=BruzV2.55937G2.1
Bruz_scaf_55937	Mikado_loci	CDS	1292	1720	.	-	0	ID=BruzV2.55937G2.1.CDS1;Parent=BruzV2.55937G2.1
Bruz_scaf_55937	Mikado_loci	five_prime_UTR	1721	1721	.	-	.	ID=BruzV2.55937G2.1.five_prime_UTR1;Parent=BruzV2.55937G2.1
###
Bruz_scaf_5596	Mikado_loci	superlocus	9147	10365	.	-	.	ID=Mikado_superlocus:Bruz_scaf_5596-:9147-10365;Name=superlocus:Bruz_scaf_5596-:9147-10365
Bruz_scaf_5596	Mikado_loci	gene	9147	10365	20	-	.	ID=BruzV2.5596G2;Name=BruzV2.5596G2;multiexonic=True;superlocus=Mikado_superlocus:Bruz_scaf_5596-:9147-10365
Bruz_scaf_5596	Mikado_loci	mRNA	9147	10365	20	-	.	ID=BruzV2.5596G2.1;Parent=BruzV2.5596G2;Name=BruzV2.5596G2.1;alias=v1_Bruz.5596G4.1;alias=Bruz_scaf_5596.g94.t1;canonical_junctions=1,2;canonical_number=2;canonical_proportion=1.0;primary=True
Bruz_scaf_5596	Mikado_loci	exon	9147	9285	.	-	.	ID=BruzV2.5596G2.1.exon1;Parent=BruzV2.5596G2.1
Bruz_scaf_5596	Mikado_loci	three_prime_UTR	9147	9185	.	-	.	ID=BruzV2.5596G2.1.three_prime_UTR1;Parent=BruzV2.5596G2.1
Bruz_scaf_5596	Mikado_loci	CDS	9186	9285	.	-	1	ID=BruzV2.5596G2.1.CDS1;Parent=BruzV2.5596G2.1
Bruz_scaf_5596	Mikado_loci	CDS	9365	9442	.	-	1	ID=BruzV2.5596G2.1.CDS2;Parent=BruzV2.5596G2.1
Bruz_scaf_5596	Mikado_loci	exon	9365	9442	.	-	.	ID=BruzV2.5596G2.1.exon2;Parent=BruzV2.5596G2.1
Bruz_scaf_5596	Mikado_loci	CDS	10063	10220	.	-	0	ID=BruzV2.5596G2.1.CDS3;Parent=BruzV2.5596G2.1
Bruz_scaf_5596	Mikado_loci	exon	10063	10365	.	-	.	ID=BruzV2.5596G2.1.exon3;Parent=BruzV2.5596G2.1
Bruz_scaf_5596	Mikado_loci	five_prime_UTR	10221	10365	.	-	.	ID=BruzV2.5596G2.1.five_prime_UTR1;Parent=BruzV2.5596G2.1
###
Bruz_scaf_55964	Mikado_loci	superlocus	2	1863	.	+	.	ID=Mikado_superlocus:Bruz_scaf_55964+:2-1863;Name=superlocus:Bruz_scaf_55964+:2-1863
Bruz_scaf_55964	Mikado_loci	ncRNA_gene	2	1863	17	+	.	ID=BruzV2.55964G2;Name=BruzV2.55964G2;multiexonic=True;superlocus=Mikado_superlocus:Bruz_scaf_55964+:2-1863
Bruz_scaf_55964	Mikado_loci	ncRNA	2	1863	17	+	.	ID=BruzV2.55964G2.1;Parent=BruzV2.55964G2;Name=v1_Bruz.55964G2.1;alias=v1_Bruz.55964G2.1;alias=Bruz_scaf_55964.g46.t1;canonical_junctions=1,2,3,4;canonical_number=4;canonical_proportion=1.0;primary=True
Bruz_scaf_55964	Mikado_loci	exon	2	147	.	+	.	ID=BruzV2.55964G2.1.exon1;Parent=BruzV2.55964G2.1
Bruz_scaf_55964	Mikado_loci	exon	621	656	.	+	.	ID=BruzV2.55964G2.1.exon2;Parent=BruzV2.55964G2.1
Bruz_scaf_55964	Mikado_loci	exon	812	849	.	+	.	ID=BruzV2.55964G2.1.exon3;Parent=BruzV2.55964G2.1
Bruz_scaf_55964	Mikado_loci	exon	1574	1678	.	+	.	ID=BruzV2.55964G2.1.exon4;Parent=BruzV2.55964G2.1
Bruz_scaf_55964	Mikado_loci	exon	1758	1863	.	+	.	ID=BruzV2.55964G2.1.exon5;Parent=BruzV2.55964G2.1
###
Bruz_scaf_55968	Mikado_loci	superlocus	1	919	.	-	.	ID=Mikado_superlocus:Bruz_scaf_55968-:1-919;Name=superlocus:Bruz_scaf_55968-:1-919
Bruz_scaf_55968	Mikado_loci	gene	1	919	19	-	.	ID=BruzV2.55968G2;Name=BruzV2.55968G2;multiexonic=False;superlocus=Mikado_superlocus:Bruz_scaf_55968-:1-919
Bruz_scaf_55968	Mikado_loci	mRNA	1	919	19	-	.	ID=BruzV2.55968G2.1;Parent=BruzV2.55968G2;Name=BruzV2.55968G2.1;alias=v1_Bruz.55968G2.1;alias=MSTRG.52906.1;primary=True
Bruz_scaf_55968	Mikado_loci	exon	1	919	.	-	.	ID=BruzV2.55968G2.1.exon1;Parent=BruzV2.55968G2.1
Bruz_scaf_55968	Mikado_loci	three_prime_UTR	1	1	.	-	.	ID=BruzV2.55968G2.1.three_prime_UTR1;Parent=BruzV2.55968G2.1
Bruz_scaf_55968	Mikado_loci	CDS	2	574	.	-	0	ID=BruzV2.55968G2.1.CDS1;Parent=BruzV2.55968G2.1
Bruz_scaf_55968	Mikado_loci	five_prime_UTR	575	919	.	-	.	ID=BruzV2.55968G2.1.five_prime_UTR1;Parent=BruzV2.55968G2.1
###
Bruz_scaf_55969	Mikado_loci	superlocus	667	1628	.	-	.	ID=Mikado_superlocus:Bruz_scaf_55969-:667-1628;Name=superlocus:Bruz_scaf_55969-:667-1628
Bruz_scaf_55969	Mikado_loci	gene	667	1628	19	-	.	ID=BruzV2.55969G2;Name=BruzV2.55969G2;multiexonic=False;superlocus=Mikado_superlocus:Bruz_scaf_55969-:667-1628
Bruz_scaf_55969	Mikado_loci	mRNA	667	1628	19	-	.	ID=BruzV2.55969G2.1;Parent=BruzV2.55969G2;Name=BruzV2.55969G2.1;alias=v1_Bruz.55969G2.1;alias=MSTRG.52907.1;primary=True
Bruz_scaf_55969	Mikado_loci	exon	667	1628	.	-	.	ID=BruzV2.55969G2.1.exon1;Parent=BruzV2.55969G2.1
Bruz_scaf_55969	Mikado_loci	three_prime_UTR	667	856	.	-	.	ID=BruzV2.55969G2.1.three_prime_UTR1;Parent=BruzV2.55969G2.1
Bruz_scaf_55969	Mikado_loci	CDS	857	1420	.	-	0	ID=BruzV2.55969G2.1.CDS1;Parent=BruzV2.55969G2.1
Bruz_scaf_55969	Mikado_loci	five_prime_UTR	1421	1628	.	-	.	ID=BruzV2.55969G2.1.five_prime_UTR1;Parent=BruzV2.55969G2.1
###
Bruz_scaf_5597	Mikado_loci	superlocus	14536	19534	.	+	.	ID=Mikado_superlocus:Bruz_scaf_5597+:14536-19534;Name=superlocus:Bruz_scaf_5597+:14536-19534
Bruz_scaf_5597	Mikado_loci	gene	14536	18620	20	+	.	ID=BruzV2.5597G2;Name=BruzV2.5597G2;multiexonic=True;superlocus=Mikado_superlocus:Bruz_scaf_5597+:14536-19534
Bruz_scaf_5597	Mikado_loci	mRNA	14536	18620	20	+	.	ID=BruzV2.5597G2.1;Parent=BruzV2.5597G2;Name=BruzV2.5597G2.1;alias=v1_Bruz.5597G4.1;alias=Bruz_scaf_5597.g95.t1;canonical_junctions=1,2,3,4;canonical_number=4;canonical_proportion=1.0;primary=True
Bruz_scaf_5597	Mikado_loci	exon	14536	15037	.	+	.	ID=BruzV2.5597G2.1.exon1;Parent=BruzV2.5597G2.1
Bruz_scaf_5597	Mikado_loci	five_prime_UTR	14536	14627	.	+	.	ID=BruzV2.5597G2.1.five_prime_UTR1;Parent=BruzV2.5597G2.1
Bruz_scaf_5597	Mikado_loci	CDS	14628	15037	.	+	0	ID=BruzV2.5597G2.1.CDS1;Parent=BruzV2.5597G2.1
Bruz_scaf_5597	Mikado_loci	CDS	15158	15342	.	+	1	ID=BruzV2.5597G2.1.CDS2;Parent=BruzV2.5597G2.1
Bruz_scaf_5597	Mikado_loci	exon	15158	15342	.	+	.	ID=BruzV2.5597G2.1.exon2;Parent=BruzV2.5597G2.1
Bruz_scaf_5597	Mikado_loci	CDS	17479	17654	.	+	2	ID=BruzV2.5597G2.1.CDS3;Parent=BruzV2.5597G2.1
Bruz_scaf_5597	Mikado_loci	exon	17479	17654	.	+	.	ID=BruzV2.5597G2.1.exon3;Parent=BruzV2.5597G2.1
Bruz_scaf_5597	Mikado_loci	CDS	17744	17901	.	+	0	ID=BruzV2.5597G2.1.CDS4;Parent=BruzV2.5597G2.1
Bruz_scaf_5597	Mikado_loci	exon	17744	17901	.	+	.	ID=BruzV2.5597G2.1.exon4;Parent=BruzV2.5597G2.1
Bruz_scaf_5597	Mikado_loci	CDS	18021	18312	.	+	1	ID=BruzV2.5597G2.1.CDS5;Parent=BruzV2.5597G2.1
Bruz_scaf_5597	Mikado_loci	exon	18021	18620	.	+	.	ID=BruzV2.5597G2.1.exon5;Parent=BruzV2.5597G2.1
Bruz_scaf_5597	Mikado_loci	three_prime_UTR	18313	18620	.	+	.	ID=BruzV2.5597G2.1.three_prime_UTR1;Parent=BruzV2.5597G2.1
###
Bruz_scaf_5597	Mikado_loci	superlocus	18679	21995	.	-	.	ID=Mikado_superlocus:Bruz_scaf_5597-:18679-21995;Name=superlocus:Bruz_scaf_5597-:18679-21995
Bruz_scaf_5597	Mikado_loci	ncRNA_gene	18679	21995	17	-	.	ID=BruzV2.5597G4;Name=BruzV2.5597G4;multiexonic=True;superlocus=Mikado_superlocus:Bruz_scaf_5597-:18679-21995
Bruz_scaf_5597	Mikado_loci	ncRNA	18679	21995	17	-	.	ID=BruzV2.5597G4.1;Parent=BruzV2.5597G4;Name=v1_Bruz.5597G6.1;alias=v1_Bruz.5597G6.1;alias=Bruz_scaf_5597.g96.t1;canonical_junctions=2;canonical_number=1;canonical_proportion=0.3333333333333333;primary=True
Bruz_scaf_5597	Mikado_loci	exon	18679	19121	.	-	.	ID=BruzV2.5597G4.1.exon1;Parent=BruzV2.5597G4.1
Bruz_scaf_5597	Mikado_loci	exon	19254	19388	.	-	.	ID=BruzV2.5597G4.1.exon2;Parent=BruzV2.5597G4.1
Bruz_scaf_5597	Mikado_loci	exon	21258	21470	.	-	.	ID=BruzV2.5597G4.1.exon3;Parent=BruzV2.5597G4.1
Bruz_scaf_5597	Mikado_loci	exon	21952	21995	.	-	.	ID=BruzV2.5597G4.1.exon4;Parent=BruzV2.5597G4.1
###
Bruz_scaf_55971	Mikado_loci	superlocus	355	1358	.	-	.	ID=Mikado_superlocus:Bruz_scaf_55971-:355-1358;Name=superlocus:Bruz_scaf_55971-:355-1358
Bruz_scaf_55971	Mikado_loci	gene	355	1358	17	-	.	ID=BruzV2.55971G2;Name=BruzV2.55971G2;multiexonic=False;superlocus=Mikado_superlocus:Bruz_scaf_55971-:355-1358
Bruz_scaf_55971	Mikado_loci	mRNA	355	1358	17	-	.	ID=BruzV2.55971G2.1;Parent=BruzV2.55971G2;Name=BruzV2.55971G2.1;alias=v1_Bruz.55971G2.1;alias=MSTRG.52913.1;primary=True
Bruz_scaf_55971	Mikado_loci	CDS	355	714	.	-	0	ID=BruzV2.55971G2.1.CDS1;Parent=BruzV2.55971G2.1
Bruz_scaf_55971	Mikado_loci	exon	355	1358	.	-	.	ID=BruzV2.55971G2.1.exon1;Parent=BruzV2.55971G2.1
Bruz_scaf_55971	Mikado_loci	five_prime_UTR	715	1358	.	-	.	ID=BruzV2.55971G2.1.five_prime_UTR1;Parent=BruzV2.55971G2.1
###
Bruz_scaf_5598	Mikado_loci	superlocus	1	1437	.	-	.	ID=Mikado_superlocus:Bruz_scaf_5598-:1-1437;Name=superlocus:Bruz_scaf_5598-:1-1437
Bruz_scaf_5598	Mikado_loci	gene	1	1437	18	-	.	ID=BruzV2.5598G2;Name=BruzV2.5598G2;multiexonic=False;superlocus=Mikado_superlocus:Bruz_scaf_5598-:1-1437
Bruz_scaf_5598	Mikado_loci	mRNA	1	1437	18	-	.	ID=BruzV2.5598G2.1;Parent=BruzV2.5598G2;Name=BruzV2.5598G2.1;alias=st_MSTRG.55371.1;primary=True
Bruz_scaf_5598	Mikado_loci	exon	1	1437	.	-	.	ID=BruzV2.5598G2.1.exon1;Parent=BruzV2.5598G2.1
Bruz_scaf_5598	Mikado_loci	three_prime_UTR	1	574	.	-	.	ID=BruzV2.5598G2.1.three_prime_UTR1;Parent=BruzV2.5598G2.1
Bruz_scaf_5598	Mikado_loci	CDS	575	1027	.	-	0	ID=BruzV2.5598G2.1.CDS1;Parent=BruzV2.5598G2.1
Bruz_scaf_5598	Mikado_loci	five_prime_UTR	1028	1437	.	-	.	ID=BruzV2.5598G2.1.five_prime_UTR1;Parent=BruzV2.5598G2.1
###
Bruz_scaf_55989	Mikado_loci	superlocus	941	1975	.	-	.	ID=Mikado_superlocus:Bruz_scaf_55989-:941-1975;Name=superlocus:Bruz_scaf_55989-:941-1975
Bruz_scaf_55989	Mikado_loci	gene	941	1975	19	-	.	ID=BruzV2.55989G2;Name=BruzV2.55989G2;multiexonic=False;superlocus=Mikado_superlocus:Bruz_scaf_55989-:941-1975
Bruz_scaf_55989	Mikado_loci	mRNA	941	1975	19	-	.	ID=BruzV2.55989G2.1;Parent=BruzV2.55989G2;Name=BruzV2.55989G2.1;alias=v1_Bruz.55989G2.1;alias=MSTRG.52919.1;primary=True
Bruz_scaf_55989	Mikado_loci	exon	941	1975	.	-	.	ID=BruzV2.55989G2.1.exon1;Parent=BruzV2.55989G2.1
Bruz_scaf_55989	Mikado_loci	three_prime_UTR	941	1176	.	-	.	ID=BruzV2.55989G2.1.three_prime_UTR1;Parent=BruzV2.55989G2.1
Bruz_scaf_55989	Mikado_loci	CDS	1177	1974	.	-	0	ID=BruzV2.55989G2.1.CDS1;Parent=BruzV2.55989G2.1
Bruz_scaf_55989	Mikado_loci	five_prime_UTR	1975	1975	.	-	.	ID=BruzV2.55989G2.1.five_prime_UTR1;Parent=BruzV2.55989G2.1
###
Bruz_scaf_5599	Mikado_loci	superlocus	17186	18641	.	+	.	ID=Mikado_superlocus:Bruz_scaf_5599+:17186-18641;Name=superlocus:Bruz_scaf_5599+:17186-18641
Bruz_scaf_5599	Mikado_loci	gene	17186	18641	20	+	.	ID=BruzV2.5599G2;Name=BruzV2.5599G2;multiexonic=True;superlocus=Mikado_superlocus:Bruz_scaf_5599+:17186-18641
Bruz_scaf_5599	Mikado_loci	mRNA	17186	18641	20	+	.	ID=BruzV2.5599G2.1;Parent=BruzV2.5599G2;Name=BruzV2.5599G2.1;alias=v1_Bruz.5599G4.1;alias=Bruz_scaf_5599.g97.t1;canonical_junctions=1,2;canonical_number=2;canonical_proportion=0.6666666666666666;primary=True
Bruz_scaf_5599	Mikado_loci	exon	17186	17553	.	+	.	ID=BruzV2.5599G2.1.exon1;Parent=BruzV2.5599G2.1
Bruz_scaf_5599	Mikado_loci	five_prime_UTR	17186	17241	.	+	.	ID=BruzV2.5599G2.1.five_prime_UTR1;Parent=BruzV2.5599G2.1
Bruz_scaf_5599	Mikado_loci	CDS	17242	17553	.	+	0	ID=BruzV2.5599G2.1.CDS1;Parent=BruzV2.5599G2.1
Bruz_scaf_5599	Mikado_loci	CDS	17634	17703	.	+	0	ID=BruzV2.5599G2.1.CDS2;Parent=BruzV2.5599G2.1
Bruz_scaf_5599	Mikado_loci	exon	17634	17703	.	+	.	ID=BruzV2.5599G2.1.exon2;Parent=BruzV2.5599G2.1
Bruz_scaf_5599	Mikado_loci	CDS	18375	18472	.	+	2	ID=BruzV2.5599G2.1.CDS3;Parent=BruzV2.5599G2.1
Bruz_scaf_5599	Mikado_loci	exon	18375	18472	.	+	.	ID=BruzV2.5599G2.1.exon3;Parent=BruzV2.5599G2.1
Bruz_scaf_5599	Mikado_loci	CDS	18538	18612	.	+	0	ID=BruzV2.5599G2.1.CDS4;Parent=BruzV2.5599G2.1
Bruz_scaf_5599	Mikado_loci	exon	18538	18641	.	+	.	ID=BruzV2.5599G2.1.exon4;Parent=BruzV2.5599G2.1
Bruz_scaf_5599	Mikado_loci	three_prime_UTR	18613	18641	.	+	.	ID=BruzV2.5599G2.1.three_prime_UTR1;Parent=BruzV2.5599G2.1
###
Bruz_scaf_5599	Mikado_loci	superlocus	18966	22722	.	+	.	ID=Mikado_superlocus:Bruz_scaf_5599+:18966-22722;Name=superlocus:Bruz_scaf_5599+:18966-22722
Bruz_scaf_5599	Mikado_loci	gene	18966	22722	21	+	.	ID=BruzV2.5599G4;Name=BruzV2.5599G4;multiexonic=True;superlocus=Mikado_superlocus:Bruz_scaf_5599+:18966-22722
Bruz_scaf_5599	Mikado_loci	mRNA	18966	22722	21	+	.	ID=BruzV2.5599G4.1;Parent=BruzV2.5599G4;Name=BruzV2.5599G4.1;alias=v1_Bruz.5599G6.1;alias=Bruz_scaf_5599.g98.t1;canonical_junctions=1,2,3,4,5,6,7,8,9;canonical_number=9;canonical_proportion=1.0;primary=True
Bruz_scaf_5599	Mikado_loci	exon	18966	19012	.	+	.	ID=BruzV2.5599G4.1.exon1;Parent=BruzV2.5599G4.1
Bruz_scaf_5599	Mikado_loci	five_prime_UTR	18966	19012	.	+	.	ID=BruzV2.5599G4.1.five_prime_UTR1;Parent=BruzV2.5599G4.1
Bruz_scaf_5599	Mikado_loci	exon	19101	19249	.	+	.	ID=BruzV2.5599G4.1.exon2;Parent=BruzV2.5599G4.1
Bruz_scaf_5599	Mikado_loci	five_prime_UTR	19101	19217	.	+	.	ID=BruzV2.5599G4.1.five_prime_UTR2;Parent=BruzV2.5599G4.1
Bruz_scaf_5599	Mikado_loci	CDS	19218	19249	.	+	0	ID=BruzV2.5599G4.1.CDS1;Parent=BruzV2.5599G4.1
Bruz_scaf_5599	Mikado_loci	CDS	19693	19808	.	+	1	ID=BruzV2.5599G4.1.CDS2;Parent=BruzV2.5599G4.1
Bruz_scaf_5599	Mikado_loci	exon	19693	19808	.	+	.	ID=BruzV2.5599G4.1.exon3;Parent=BruzV2.5599G4.1
Bruz_scaf_5599	Mikado_loci	CDS	20196	20292	.	+	2	ID=BruzV2.5599G4.1.CDS3;Parent=BruzV2.5599G4.1
Bruz_scaf_5599	Mikado_loci	exon	20196	20292	.	+	.	ID=BruzV2.5599G4.1.exon4;Parent=BruzV2.5599G4.1
Bruz_scaf_5599	Mikado_loci	CDS	20781	20865	.	+	1	ID=BruzV2.5599G4.1.CDS4;Parent=BruzV2.5599G4.1
Bruz_scaf_5599	Mikado_loci	exon	20781	20865	.	+	.	ID=BruzV2.5599G4.1.exon5;Parent=BruzV2.5599G4.1
Bruz_scaf_5599	Mikado_loci	CDS	20950	21012	.	+	0	ID=BruzV2.5599G4.1.CDS5;Parent=BruzV2.5599G4.1
Bruz_scaf_5599	Mikado_loci	exon	20950	21012	.	+	.	ID=BruzV2.5599G4.1.exon6;Parent=BruzV2.5599G4.1
Bruz_scaf_5599	Mikado_loci	CDS	21141	21246	.	+	0	ID=BruzV2.5599G4.1.CDS6;Parent=BruzV2.5599G4.1
Bruz_scaf_5599	Mikado_loci	exon	21141	21246	.	+	.	ID=BruzV2.5599G4.1.exon7;Parent=BruzV2.5599G4.1
Bruz_scaf_5599	Mikado_loci	CDS	21581	21717	.	+	2	ID=BruzV2.5599G4.1.CDS7;Parent=BruzV2.5599G4.1
Bruz_scaf_5599	Mikado_loci	exon	21581	21717	.	+	.	ID=BruzV2.5599G4.1.exon8;Parent=BruzV2.5599G4.1
Bruz_scaf_5599	Mikado_loci	CDS	22054	22145	.	+	0	ID=BruzV2.5599G4.1.CDS8;Parent=BruzV2.5599G4.1
Bruz_scaf_5599	Mikado_loci	exon	22054	22145	.	+	.	ID=BruzV2.5599G4.1.exon9;Parent=BruzV2.5599G4.1
Bruz_scaf_5599	Mikado_loci	CDS	22230	22392	.	+	1	ID=BruzV2.5599G4.1.CDS9;Parent=BruzV2.5599G4.1
Bruz_scaf_5599	Mikado_loci	exon	22230	22722	.	+	.	ID=BruzV2.5599G4.1.exon10;Parent=BruzV2.5599G4.1
Bruz_scaf_5599	Mikado_loci	three_prime_UTR	22393	22722	.	+	.	ID=BruzV2.5599G4.1.three_prime_UTR1;Parent=BruzV2.5599G4.1
###
Bruz_scaf_5599	Mikado_loci	superlocus	17181	28585	.	-	.	ID=Mikado_superlocus:Bruz_scaf_5599-:17181-28585;Name=superlocus:Bruz_scaf_5599-:17181-28585
Bruz_scaf_5599	Mikado_loci	gene	22797	28585	20	-	.	ID=BruzV2.5599G6;Name=BruzV2.5599G6;multiexonic=True;superlocus=Mikado_superlocus:Bruz_scaf_5599-:17181-28585
Bruz_scaf_5599	Mikado_loci	mRNA	22797	28585	20	-	.	ID=BruzV2.5599G6.1;Parent=BruzV2.5599G6;Name=BruzV2.5599G6.1;alias=v1_Bruz.5599G8.1;alias=Bruz_scaf_5599.g99.t1;canonical_junctions=1,2;canonical_number=2;canonical_proportion=1.0;primary=True
Bruz_scaf_5599	Mikado_loci	exon	22797	25267	.	-	.	ID=BruzV2.5599G6.1.exon1;Parent=BruzV2.5599G6.1
Bruz_scaf_5599	Mikado_loci	three_prime_UTR	22797	23524	.	-	.	ID=BruzV2.5599G6.1.three_prime_UTR1;Parent=BruzV2.5599G6.1
Bruz_scaf_5599	Mikado_loci	CDS	23525	25267	.	-	0	ID=BruzV2.5599G6.1.CDS1;Parent=BruzV2.5599G6.1
Bruz_scaf_5599	Mikado_loci	CDS	26060	26926	.	-	0	ID=BruzV2.5599G6.1.CDS2;Parent=BruzV2.5599G6.1
Bruz_scaf_5599	Mikado_loci	exon	26060	26926	.	-	.	ID=BruzV2.5599G6.1.exon2;Parent=BruzV2.5599G6.1
Bruz_scaf_5599	Mikado_loci	CDS	28212	28238	.	-	0	ID=BruzV2.5599G6.1.CDS3;Parent=BruzV2.5599G6.1
Bruz_scaf_5599	Mikado_loci	exon	28212	28585	.	-	.	ID=BruzV2.5599G6.1.exon3;Parent=BruzV2.5599G6.1
Bruz_scaf_5599	Mikado_loci	five_prime_UTR	28239	28585	.	-	.	ID=BruzV2.5599G6.1.five_prime_UTR1;Parent=BruzV2.5599G6.1
###
Bruz_scaf_56	Mikado_loci	superlocus	1	3285	.	+	.	ID=Mikado_superlocus:Bruz_scaf_56+:1-3285;Name=superlocus:Bruz_scaf_56+:1-3285
Bruz_scaf_56	Mikado_loci	gene	286	3270	18	+	.	ID=BruzV2.56G2;Name=BruzV2.56G2;multiexonic=True;superlocus=Mikado_superlocus:Bruz_scaf_56+:1-3285
Bruz_scaf_56	Mikado_loci	mRNA	286	3270	18	+	.	ID=BruzV2.56G2.1;Parent=BruzV2.56G2;Name=BruzV2.56G2.1;alias=v1_Bruz.56G2.1;alias=Bruz_scaf_56.g165.t1;canonical_junctions=1;canonical_number=1;canonical_proportion=1.0;primary=True
Bruz_scaf_56	Mikado_loci	exon	286	868	.	+	.	ID=BruzV2.56G2.1.exon1;Parent=BruzV2.56G2.1
Bruz_scaf_56	Mikado_loci	five_prime_UTR	286	327	.	+	.	ID=BruzV2.56G2.1.five_prime_UTR1;Parent=BruzV2.56G2.1
Bruz_scaf_56	Mikado_loci	CDS	328	849	.	+	0	ID=BruzV2.56G2.1.CDS1;Parent=BruzV2.56G2.1
Bruz_scaf_56	Mikado_loci	three_prime_UTR	850	868	.	+	.	ID=BruzV2.56G2.1.three_prime_UTR1;Parent=BruzV2.56G2.1
Bruz_scaf_56	Mikado_loci	exon	3055	3270	.	+	.	ID=BruzV2.56G2.1.exon2;Parent=BruzV2.56G2.1
Bruz_scaf_56	Mikado_loci	three_prime_UTR	3055	3270	.	+	.	ID=BruzV2.56G2.1.three_prime_UTR2;Parent=BruzV2.56G2.1
###
Bruz_scaf_56	Mikado_loci	superlocus	5086	8380	.	+	.	ID=Mikado_superlocus:Bruz_scaf_56+:5086-8380;Name=superlocus:Bruz_scaf_56+:5086-8380
Bruz_scaf_56	Mikado_loci	gene	5086	8380	20	+	.	ID=BruzV2.56G4;Name=BruzV2.56G4;multiexonic=True;superlocus=Mikado_superlocus:Bruz_scaf_56+:5086-8380
Bruz_scaf_56	Mikado_loci	mRNA	5086	8380	20	+	.	ID=BruzV2.56G4.1;Parent=BruzV2.56G4;Name=BruzV2.56G4.1;alias=v1_Bruz.56G4.1;alias=Bruz_scaf_56.g166.t1;canonical_junctions=1,2,3,4,5,6,7;canonical_number=7;canonical_proportion=1.0;primary=True
Bruz_scaf_56	Mikado_loci	exon	5086	5330	.	+	.	ID=BruzV2.56G4.1.exon1;Parent=BruzV2.56G4.1
Bruz_scaf_56	Mikado_loci	five_prime_UTR	5086	5294	.	+	.	ID=BruzV2.56G4.1.five_prime_UTR1;Parent=BruzV2.56G4.1
Bruz_scaf_56	Mikado_loci	CDS	5295	5330	.	+	0	ID=BruzV2.56G4.1.CDS1;Parent=BruzV2.56G4.1
Bruz_scaf_56	Mikado_loci	CDS	5472	5499	.	+	0	ID=BruzV2.56G4.1.CDS2;Parent=BruzV2.56G4.1
Bruz_scaf_56	Mikado_loci	exon	5472	5499	.	+	.	ID=BruzV2.56G4.1.exon2;Parent=BruzV2.56G4.1
Bruz_scaf_56	Mikado_loci	CDS	5635	5721	.	+	2	ID=BruzV2.56G4.1.CDS3;Parent=BruzV2.56G4.1
Bruz_scaf_56	Mikado_loci	exon	5635	5721	.	+	.	ID=BruzV2.56G4.1.exon3;Parent=BruzV2.56G4.1
Bruz_scaf_56	Mikado_loci	CDS	6515	6573	.	+	2	ID=BruzV2.56G4.1.CDS4;Parent=BruzV2.56G4.1
Bruz_scaf_56	Mikado_loci	exon	6515	6573	.	+	.	ID=BruzV2.56G4.1.exon4;Parent=BruzV2.56G4.1
Bruz_scaf_56	Mikado_loci	CDS	7425	7466	.	+	0	ID=BruzV2.56G4.1.CDS5;Parent=BruzV2.56G4.1
Bruz_scaf_56	Mikado_loci	exon	7425	7466	.	+	.	ID=BruzV2.56G4.1.exon5;Parent=BruzV2.56G4.1
Bruz_scaf_56	Mikado_loci	CDS	7549	7622	.	+	0	ID=BruzV2.56G4.1.CDS6;Parent=BruzV2.56G4.1
Bruz_scaf_56	Mikado_loci	exon	7549	7622	.	+	.	ID=BruzV2.56G4.1.exon6;Parent=BruzV2.56G4.1
Bruz_scaf_56	Mikado_loci	CDS	7849	7946	.	+	1	ID=BruzV2.56G4.1.CDS7;Parent=BruzV2.56G4.1
Bruz_scaf_56	Mikado_loci	exon	7849	7946	.	+	.	ID=BruzV2.56G4.1.exon7;Parent=BruzV2.56G4.1
Bruz_scaf_56	Mikado_loci	CDS	8047	8084	.	+	2	ID=BruzV2.56G4.1.CDS8;Parent=BruzV2.56G4.1
Bruz_scaf_56	Mikado_loci	exon	8047	8380	.	+	.	ID=BruzV2.56G4.1.exon8;Parent=BruzV2.56G4.1
Bruz_scaf_56	Mikado_loci	three_prime_UTR	8085	8380	.	+	.	ID=BruzV2.56G4.1.three_prime_UTR1;Parent=BruzV2.56G4.1
###
Bruz_scaf_56	Mikado_loci	superlocus	5028	8581	.	-	.	ID=Mikado_superlocus:Bruz_scaf_56-:5028-8581;Name=superlocus:Bruz_scaf_56-:5028-8581
Bruz_scaf_56	Mikado_loci	gene	5028	8581	18	-	.	ID=BruzV2.56G6;Name=BruzV2.56G6;multiexonic=False;superlocus=Mikado_superlocus:Bruz_scaf_56-:5028-8581
Bruz_scaf_56	Mikado_loci	mRNA	5028	8581	18	-	.	ID=BruzV2.56G6.1;Parent=BruzV2.56G6;Name=BruzV2.56G6.1;alias=st_MSTRG.55381.1;primary=True
Bruz_scaf_56	Mikado_loci	exon	5028	8581	.	-	.	ID=BruzV2.56G6.1.exon1;Parent=BruzV2.56G6.1
Bruz_scaf_56	Mikado_loci	three_prime_UTR	5028	7776	.	-	.	ID=BruzV2.56G6.1.three_prime_UTR1;Parent=BruzV2.56G6.1
Bruz_scaf_56	Mikado_loci	CDS	7777	8082	.	-	0	ID=BruzV2.56G6.1.CDS1;Parent=BruzV2.56G6.1
Bruz_scaf_56	Mikado_loci	five_prime_UTR	8083	8581	.	-	.	ID=BruzV2.56G6.1.five_prime_UTR1;Parent=BruzV2.56G6.1
###
Bruz_scaf_56	Mikado_loci	superlocus	26951	27946	.	+	.	ID=Mikado_superlocus:Bruz_scaf_56+:26951-27946;Name=superlocus:Bruz_scaf_56+:26951-27946
Bruz_scaf_56	Mikado_loci	gene	26951	27946	18	+	.	ID=BruzV2.56G8;Name=BruzV2.56G8;multiexonic=False;superlocus=Mikado_superlocus:Bruz_scaf_56+:26951-27946
Bruz_scaf_56	Mikado_loci	mRNA	26951	27946	18	+	.	ID=BruzV2.56G8.1;Parent=BruzV2.56G8;Name=BruzV2.56G8.1;alias=st_MSTRG.55382.1;primary=True
Bruz_scaf_56	Mikado_loci	exon	26951	27946	.	+	.	ID=BruzV2.56G8.1.exon1;Parent=BruzV2.56G8.1
Bruz_scaf_56	Mikado_loci	five_prime_UTR	26951	27206	.	+	.	ID=BruzV2.56G8.1.five_prime_UTR1;Parent=BruzV2.56G8.1
Bruz_scaf_56	Mikado_loci	CDS	27207	27506	.	+	0	ID=BruzV2.56G8.1.CDS1;Parent=BruzV2.56G8.1
Bruz_scaf_56	Mikado_loci	three_prime_UTR	27507	27946	.	+	.	ID=BruzV2.56G8.1.three_prime_UTR1;Parent=BruzV2.56G8.1
###
Bruz_scaf_56	Mikado_loci	superlocus	37301	41693	.	+	.	ID=Mikado_superlocus:Bruz_scaf_56+:37301-41693;Name=superlocus:Bruz_scaf_56+:37301-41693
Bruz_scaf_56	Mikado_loci	gene	37656	41522	20	+	.	ID=BruzV2.56G10;Name=BruzV2.56G10;multiexonic=True;superlocus=Mikado_superlocus:Bruz_scaf_56+:37301-41693
Bruz_scaf_56	Mikado_loci	mRNA	37656	41522	20	+	.	ID=BruzV2.56G10.1;Parent=BruzV2.56G10;Name=BruzV2.56G10.1;alias=v1_Bruz.56G8.2;alias=Bruz_scaf_56.g168.t1;canonical_junctions=1,2;canonical_number=2;canonical_proportion=1.0;ccode=j;primary=True
Bruz_scaf_56	Mikado_loci	exon	37656	38096	.	+	.	ID=BruzV2.56G10.1.exon1;Parent=BruzV2.56G10.1
Bruz_scaf_56	Mikado_loci	five_prime_UTR	37656	37994	.	+	.	ID=BruzV2.56G10.1.five_prime_UTR1;Parent=BruzV2.56G10.1
Bruz_scaf_56	Mikado_loci	CDS	37995	38096	.	+	0	ID=BruzV2.56G10.1.CDS1;Parent=BruzV2.56G10.1
Bruz_scaf_56	Mikado_loci	CDS	38967	39242	.	+	0	ID=BruzV2.56G10.1.CDS2;Parent=BruzV2.56G10.1
Bruz_scaf_56	Mikado_loci	exon	38967	39242	.	+	.	ID=BruzV2.56G10.1.exon2;Parent=BruzV2.56G10.1
Bruz_scaf_56	Mikado_loci	CDS	40012	41208	.	+	0	ID=BruzV2.56G10.1.CDS3;Parent=BruzV2.56G10.1
Bruz_scaf_56	Mikado_loci	exon	40012	41522	.	+	.	ID=BruzV2.56G10.1.exon3;Parent=BruzV2.56G10.1
Bruz_scaf_56	Mikado_loci	three_prime_UTR	41209	41522	.	+	.	ID=BruzV2.56G10.1.three_prime_UTR1;Parent=BruzV2.56G10.1
###
Bruz_scaf_56	Mikado_loci	superlocus	32527	35455	.	-	.	ID=Mikado_superlocus:Bruz_scaf_56-:32527-35455;Name=superlocus:Bruz_scaf_56-:32527-35455
Bruz_scaf_56	Mikado_loci	gene	32527	35455	20	-	.	ID=BruzV2.56G12;Name=BruzV2.56G12;multiexonic=True;superlocus=Mikado_superlocus:Bruz_scaf_56-:32527-35455
Bruz_scaf_56	Mikado_loci	mRNA	32527	35455	20	-	.	ID=BruzV2.56G12.1;Parent=BruzV2.56G12;Name=BruzV2.56G12.1;alias=v1_Bruz.56G6.1;alias=Bruz_scaf_56.g167.t1;canonical_junctions=1,2,3,4,5,6,7;canonical_number=7;canonical_proportion=1.0;primary=True
Bruz_scaf_56	Mikado_loci	exon	32527	32947	.	-	.	ID=BruzV2.56G12.1.exon1;Parent=BruzV2.56G12.1
Bruz_scaf_56	Mikado_loci	three_prime_UTR	32527	32854	.	-	.	ID=BruzV2.56G12.1.three_prime_UTR1;Parent=BruzV2.56G12.1
Bruz_scaf_56	Mikado_loci	CDS	32855	32947	.	-	0	ID=BruzV2.56G12.1.CDS1;Parent=BruzV2.56G12.1
Bruz_scaf_56	Mikado_loci	CDS	33152	33262	.	-	0	ID=BruzV2.56G12.1.CDS2;Parent=BruzV2.56G12.1
Bruz_scaf_56	Mikado_loci	exon	33152	33262	.	-	.	ID=BruzV2.56G12.1.exon2;Parent=BruzV2.56G12.1
Bruz_scaf_56	Mikado_loci	CDS	33384	33435	.	-	1	ID=BruzV2.56G12.1.CDS3;Parent=BruzV2.56G12.1
Bruz_scaf_56	Mikado_loci	exon	33384	33435	.	-	.	ID=BruzV2.56G12.1.exon3;Parent=BruzV2.56G12.1
Bruz_scaf_56	Mikado_loci	CDS	33517	33656	.	-	0	ID=BruzV2.56G12.1.CDS4;Parent=BruzV2.56G12.1
Bruz_scaf_56	Mikado_loci	exon	33517	33656	.	-	.	ID=BruzV2.56G12.1.exon4;Parent=BruzV2.56G12.1
Bruz_scaf_56	Mikado_loci	CDS	33881	34005	.	-	2	ID=BruzV2.56G12.1.CDS5;Parent=BruzV2.56G12.1
Bruz_scaf_56	Mikado_loci	exon	33881	34005	.	-	.	ID=BruzV2.56G12.1.exon5;Parent=BruzV2.56G12.1
Bruz_scaf_56	Mikado_loci	CDS	34090	34176	.	-	2	ID=BruzV2.56G12.1.CDS6;Parent=BruzV2.56G12.1
Bruz_scaf_56	Mikado_loci	exon	34090	34176	.	-	.	ID=BruzV2.56G12.1.exon6;Parent=BruzV2.56G12.1
Bruz_scaf_56	Mikado_loci	CDS	34267	34312	.	-	0	ID=BruzV2.56G12.1.CDS7;Parent=BruzV2.56G12.1
Bruz_scaf_56	Mikado_loci	exon	34267	34312	.	-	.	ID=BruzV2.56G12.1.exon7;Parent=BruzV2.56G12.1
Bruz_scaf_56	Mikado_loci	CDS	35072	35323	.	-	0	ID=BruzV2.56G12.1.CDS8;Parent=BruzV2.56G12.1
Bruz_scaf_56	Mikado_loci	exon	35072	35455	.	-	.	ID=BruzV2.56G12.1.exon8;Parent=BruzV2.56G12.1
Bruz_scaf_56	Mikado_loci	five_prime_UTR	35324	35455	.	-	.	ID=BruzV2.56G12.1.five_prime_UTR1;Parent=BruzV2.56G12.1
###
Bruz_scaf_56	Mikado_loci	superlocus	42427	45315	.	-	.	ID=Mikado_superlocus:Bruz_scaf_56-:42427-45315;Name=superlocus:Bruz_scaf_56-:42427-45315
Bruz_scaf_56	Mikado_loci	gene	42427	45315	20	-	.	ID=BruzV2.56G14;Name=BruzV2.56G14;multiexonic=True;superlocus=Mikado_superlocus:Bruz_scaf_56-:42427-45315
Bruz_scaf_56	Mikado_loci	mRNA	42427	45315	20	-	.	ID=BruzV2.56G14.1;Parent=BruzV2.56G14;Name=BruzV2.56G14.1;alias=v1_Bruz.56G10.1;alias=Bruz_scaf_56.g169.t1;canonical_junctions=1,2,3,4;canonical_number=4;canonical_proportion=1.0;primary=True
Bruz_scaf_56	Mikado_loci	exon	42427	42868	.	-	.	ID=BruzV2.56G14.1.exon1;Parent=BruzV2.56G14.1
Bruz_scaf_56	Mikado_loci	three_prime_UTR	42427	42759	.	-	.	ID=BruzV2.56G14.1.three_prime_UTR1;Parent=BruzV2.56G14.1
Bruz_scaf_56	Mikado_loci	CDS	42760	42868	.	-	1	ID=BruzV2.56G14.1.CDS1;Parent=BruzV2.56G14.1
Bruz_scaf_56	Mikado_loci	CDS	43343	43620	.	-	0	ID=BruzV2.56G14.1.CDS2;Parent=BruzV2.56G14.1
Bruz_scaf_56	Mikado_loci	exon	43343	43620	.	-	.	ID=BruzV2.56G14.1.exon2;Parent=BruzV2.56G14.1
Bruz_scaf_56	Mikado_loci	CDS	43744	43821	.	-	0	ID=BruzV2.56G14.1.CDS3;Parent=BruzV2.56G14.1
Bruz_scaf_56	Mikado_loci	exon	43744	43821	.	-	.	ID=BruzV2.56G14.1.exon3;Parent=BruzV2.56G14.1
Bruz_scaf_56	Mikado_loci	CDS	44617	44756	.	-	2	ID=BruzV2.56G14.1.CDS4;Parent=BruzV2.56G14.1
Bruz_scaf_56	Mikado_loci	exon	44617	44756	.	-	.	ID=BruzV2.56G14.1.exon4;Parent=BruzV2.56G14.1
Bruz_scaf_56	Mikado_loci	CDS	44869	44941	.	-	0	ID=BruzV2.56G14.1.CDS5;Parent=BruzV2.56G14.1
Bruz_scaf_56	Mikado_loci	exon	44869	45315	.	-	.	ID=BruzV2.56G14.1.exon5;Parent=BruzV2.56G14.1
Bruz_scaf_56	Mikado_loci	five_prime_UTR	44942	45315	.	-	.	ID=BruzV2.56G14.1.five_prime_UTR1;Parent=BruzV2.56G14.1
###
Bruz_scaf_56	Mikado_loci	superlocus	53234	55765	.	-	.	ID=Mikado_superlocus:Bruz_scaf_56-:53234-55765;Name=superlocus:Bruz_scaf_56-:53234-55765
Bruz_scaf_56	Mikado_loci	gene	53234	55765	19	-	.	ID=BruzV2.56G16;Name=BruzV2.56G16;multiexonic=True;superlocus=Mikado_superlocus:Bruz_scaf_56-:53234-55765
Bruz_scaf_56	Mikado_loci	mRNA	53234	55765	19	-	.	ID=BruzV2.56G16.1;Parent=BruzV2.56G16;Name=BruzV2.56G16.1;alias=v1_Bruz.56G12.1;alias=Bruz_scaf_56.g170.t1;canonical_junctions=1,2;canonical_number=2;canonical_proportion=1.0;primary=True
Bruz_scaf_56	Mikado_loci	exon	53234	54059	.	-	.	ID=BruzV2.56G16.1.exon1;Parent=BruzV2.56G16.1
Bruz_scaf_56	Mikado_loci	three_prime_UTR	53234	53620	.	-	.	ID=BruzV2.56G16.1.three_prime_UTR1;Parent=BruzV2.56G16.1
Bruz_scaf_56	Mikado_loci	CDS	53621	54059	.	-	1	ID=BruzV2.56G16.1.CDS1;Parent=BruzV2.56G16.1
Bruz_scaf_56	Mikado_loci	CDS	54720	55201	.	-	0	ID=BruzV2.56G16.1.CDS2;Parent=BruzV2.56G16.1
Bruz_scaf_56	Mikado_loci	exon	54720	55201	.	-	.	ID=BruzV2.56G16.1.exon2;Parent=BruzV2.56G16.1
Bruz_scaf_56	Mikado_loci	CDS	55319	55765	.	-	0	ID=BruzV2.56G16.1.CDS3;Parent=BruzV2.56G16.1
Bruz_scaf_56	Mikado_loci	exon	55319	55765	.	-	.	ID=BruzV2.56G16.1.exon3;Parent=BruzV2.56G16.1
###
Bruz_scaf_56	Mikado_loci	superlocus	56197	63015	.	-	.	ID=Mikado_superlocus:Bruz_scaf_56-:56197-63015;Name=superlocus:Bruz_scaf_56-:56197-63015
Bruz_scaf_56	Mikado_loci	gene	56197	63015	20	-	.	ID=BruzV2.56G18;Name=BruzV2.56G18;multiexonic=True;superlocus=Mikado_superlocus:Bruz_scaf_56-:56197-63015
Bruz_scaf_56	Mikado_loci	mRNA	56197	63015	20	-	.	ID=BruzV2.56G18.1;Parent=BruzV2.56G18;Name=BruzV2.56G18.1;alias=v1_Bruz.56G14.1;alias=Bruz_scaf_56.g171.t1;canonical_junctions=1,2,3,4,5,6,7,8,9,10;canonical_number=10;canonical_proportion=1.0;primary=True
Bruz_scaf_56	Mikado_loci	exon	56197	57452	.	-	.	ID=BruzV2.56G18.1.exon1;Parent=BruzV2.56G18.1
Bruz_scaf_56	Mikado_loci	three_prime_UTR	56197	56585	.	-	.	ID=BruzV2.56G18.1.three_prime_UTR1;Parent=BruzV2.56G18.1
Bruz_scaf_56	Mikado_loci	CDS	56586	57452	.	-	0	ID=BruzV2.56G18.1.CDS1;Parent=BruzV2.56G18.1
Bruz_scaf_56	Mikado_loci	CDS	57627	57887	.	-	0	ID=BruzV2.56G18.1.CDS2;Parent=BruzV2.56G18.1
Bruz_scaf_56	Mikado_loci	exon	57627	57887	.	-	.	ID=BruzV2.56G18.1.exon2;Parent=BruzV2.56G18.1
Bruz_scaf_56	Mikado_loci	CDS	58432	58536	.	-	0	ID=BruzV2.56G18.1.CDS3;Parent=BruzV2.56G18.1
Bruz_scaf_56	Mikado_loci	exon	58432	58536	.	-	.	ID=BruzV2.56G18.1.exon3;Parent=BruzV2.56G18.1
Bruz_scaf_56	Mikado_loci	CDS	58617	59240	.	-	0	ID=BruzV2.56G18.1.CDS4;Parent=BruzV2.56G18.1
Bruz_scaf_56	Mikado_loci	exon	58617	59240	.	-	.	ID=BruzV2.56G18.1.exon4;Parent=BruzV2.56G18.1
Bruz_scaf_56	Mikado_loci	CDS	60051	60605	.	-	0	ID=BruzV2.56G18.1.CDS5;Parent=BruzV2.56G18.1
Bruz_scaf_56	Mikado_loci	exon	60051	60605	.	-	.	ID=BruzV2.56G18.1.exon5;Parent=BruzV2.56G18.1
Bruz_scaf_56	Mikado_loci	CDS	60681	61346	.	-	0	ID=BruzV2.56G18.1.CDS6;Parent=BruzV2.56G18.1
Bruz_scaf_56	Mikado_loci	exon	60681	61346	.	-	.	ID=BruzV2.56G18.1.exon6;Parent=BruzV2.56G18.1
Bruz_scaf_56	Mikado_loci	CDS	61440	61649	.	-	0	ID=BruzV2.56G18.1.CDS7;Parent=BruzV2.56G18.1
Bruz_scaf_56	Mikado_loci	exon	61440	61649	.	-	.	ID=BruzV2.56G18.1.exon7;Parent=BruzV2.56G18.1
Bruz_scaf_56	Mikado_loci	CDS	61847	62002	.	-	0	ID=BruzV2.56G18.1.CDS8;Parent=BruzV2.56G18.1
Bruz_scaf_56	Mikado_loci	exon	61847	62002	.	-	.	ID=BruzV2.56G18.1.exon8;Parent=BruzV2.56G18.1
Bruz_scaf_56	Mikado_loci	CDS	62107	62259	.	-	0	ID=BruzV2.56G18.1.CDS9;Parent=BruzV2.56G18.1
Bruz_scaf_56	Mikado_loci	exon	62107	62259	.	-	.	ID=BruzV2.56G18.1.exon9;Parent=BruzV2.56G18.1
Bruz_scaf_56	Mikado_loci	CDS	62629	62715	.	-	0	ID=BruzV2.56G18.1.CDS10;Parent=BruzV2.56G18.1
Bruz_scaf_56	Mikado_loci	exon	62629	62715	.	-	.	ID=BruzV2.56G18.1.exon10;Parent=BruzV2.56G18.1
Bruz_scaf_56	Mikado_loci	CDS	62931	63014	.	-	0	ID=BruzV2.56G18.1.CDS11;Parent=BruzV2.56G18.1
Bruz_scaf_56	Mikado_loci	exon	62931	63015	.	-	.	ID=BruzV2.56G18.1.exon11;Parent=BruzV2.56G18.1
Bruz_scaf_56	Mikado_loci	five_prime_UTR	63015	63015	.	-	.	ID=BruzV2.56G18.1.five_prime_UTR1;Parent=BruzV2.56G18.1
###
Bruz_scaf_56	Mikado_loci	superlocus	63377	67421	.	-	.	ID=Mikado_superlocus:Bruz_scaf_56-:63377-67421;Name=superlocus:Bruz_scaf_56-:63377-67421
Bruz_scaf_56	Mikado_loci	gene	63377	66705	20	-	.	ID=BruzV2.56G20;Name=BruzV2.56G20;multiexonic=True;superlocus=Mikado_superlocus:Bruz_scaf_56-:63377-67421
Bruz_scaf_56	Mikado_loci	mRNA	63377	66705	20	-	.	ID=BruzV2.56G20.1;Parent=BruzV2.56G20;Name=BruzV2.56G20.1;alias=v1_Bruz.56G16.1;alias=Bruz_scaf_56.g172.t1;canonical_junctions=1,2,3,4,5,6,7,8;canonical_number=8;canonical_proportion=1.0;primary=True
Bruz_scaf_56	Mikado_loci	exon	63377	63420	.	-	.	ID=BruzV2.56G20.1.exon1;Parent=BruzV2.56G20.1
Bruz_scaf_56	Mikado_loci	three_prime_UTR	63377	63402	.	-	.	ID=BruzV2.56G20.1.three_prime_UTR1;Parent=BruzV2.56G20.1
Bruz_scaf_56	Mikado_loci	CDS	63403	63420	.	-	0	ID=BruzV2.56G20.1.CDS1;Parent=BruzV2.56G20.1
Bruz_scaf_56	Mikado_loci	CDS	63477	63577	.	-	2	ID=BruzV2.56G20.1.CDS2;Parent=BruzV2.56G20.1
Bruz_scaf_56	Mikado_loci	exon	63477	63577	.	-	.	ID=BruzV2.56G20.1.exon2;Parent=BruzV2.56G20.1
Bruz_scaf_56	Mikado_loci	CDS	63664	63886	.	-	0	ID=BruzV2.56G20.1.CDS3;Parent=BruzV2.56G20.1
Bruz_scaf_56	Mikado_loci	exon	63664	63886	.	-	.	ID=BruzV2.56G20.1.exon3;Parent=BruzV2.56G20.1
Bruz_scaf_56	Mikado_loci	CDS	64005	64169	.	-	0	ID=BruzV2.56G20.1.CDS4;Parent=BruzV2.56G20.1
Bruz_scaf_56	Mikado_loci	exon	64005	64169	.	-	.	ID=BruzV2.56G20.1.exon4;Parent=BruzV2.56G20.1
Bruz_scaf_56	Mikado_loci	CDS	64260	64352	.	-	0	ID=BruzV2.56G20.1.CDS5;Parent=BruzV2.56G20.1
Bruz_scaf_56	Mikado_loci	exon	64260	64352	.	-	.	ID=BruzV2.56G20.1.exon5;Parent=BruzV2.56G20.1
Bruz_scaf_56	Mikado_loci	CDS	64443	64937	.	-	0	ID=BruzV2.56G20.1.CDS6;Parent=BruzV2.56G20.1
Bruz_scaf_56	Mikado_loci	exon	64443	64937	.	-	.	ID=BruzV2.56G20.1.exon6;Parent=BruzV2.56G20.1
Bruz_scaf_56	Mikado_loci	CDS	65433	65509	.	-	2	ID=BruzV2.56G20.1.CDS7;Parent=BruzV2.56G20.1
Bruz_scaf_56	Mikado_loci	exon	65433	65509	.	-	.	ID=BruzV2.56G20.1.exon7;Parent=BruzV2.56G20.1
Bruz_scaf_56	Mikado_loci	CDS	65858	66352	.	-	2	ID=BruzV2.56G20.1.CDS8;Parent=BruzV2.56G20.1
Bruz_scaf_56	Mikado_loci	exon	65858	66352	.	-	.	ID=BruzV2.56G20.1.exon8;Parent=BruzV2.56G20.1
Bruz_scaf_56	Mikado_loci	CDS	66467	66614	.	-	0	ID=BruzV2.56G20.1.CDS9;Parent=BruzV2.56G20.1
Bruz_scaf_56	Mikado_loci	exon	66467	66705	.	-	.	ID=BruzV2.56G20.1.exon9;Parent=BruzV2.56G20.1
Bruz_scaf_56	Mikado_loci	five_prime_UTR	66615	66705	.	-	.	ID=BruzV2.56G20.1.five_prime_UTR1;Parent=BruzV2.56G20.1
###
Bruz_scaf_56	Mikado_loci	superlocus	73442	74057	.	-	.	ID=Mikado_superlocus:Bruz_scaf_56-:73442-74057;Name=superlocus:Bruz_scaf_56-:73442-74057
Bruz_scaf_56	Mikado_loci	gene	73442	74057	18	-	.	ID=BruzV2.56G22;Name=BruzV2.56G22;multiexonic=False;superlocus=Mikado_superlocus:Bruz_scaf_56-:73442-74057
Bruz_scaf_56	Mikado_loci	mRNA	73442	74057	18	-	.	ID=BruzV2.56G22.1;Parent=BruzV2.56G22;Name=BruzV2.56G22.1;alias=st_MSTRG.55392.1;primary=True
Bruz_scaf_56	Mikado_loci	exon	73442	74057	.	-	.	ID=BruzV2.56G22.1.exon1;Parent=BruzV2.56G22.1
Bruz_scaf_56	Mikado_loci	three_prime_UTR	73442	73608	.	-	.	ID=BruzV2.56G22.1.three_prime_UTR1;Parent=BruzV2.56G22.1
Bruz_scaf_56	Mikado_loci	CDS	73609	74007	.	-	0	ID=BruzV2.56G22.1.CDS1;Parent=BruzV2.56G22.1
Bruz_scaf_56	Mikado_loci	five_prime_UTR	74008	74057	.	-	.	ID=BruzV2.56G22.1.five_prime_UTR1;Parent=BruzV2.56G22.1
###
Bruz_scaf_56	Mikado_loci	superlocus	90561	91045	.	-	.	ID=Mikado_superlocus:Bruz_scaf_56-:90561-91045;Name=superlocus:Bruz_scaf_56-:90561-91045
Bruz_scaf_56	Mikado_loci	gene	90561	91045	18	-	.	ID=BruzV2.56G24;Name=BruzV2.56G24;multiexonic=False;superlocus=Mikado_superlocus:Bruz_scaf_56-:90561-91045
Bruz_scaf_56	Mikado_loci	mRNA	90561	91045	18	-	.	ID=BruzV2.56G24.1;Parent=BruzV2.56G24;Name=BruzV2.56G24.1;alias=v1_Bruz.56G20.1;alias=MSTRG.52937.1;primary=True
Bruz_scaf_56	Mikado_loci	exon	90561	91045	.	-	.	ID=BruzV2.56G24.1.exon1;Parent=BruzV2.56G24.1
Bruz_scaf_56	Mikado_loci	three_prime_UTR	90561	90562	.	-	.	ID=BruzV2.56G24.1.three_prime_UTR1;Parent=BruzV2.56G24.1
Bruz_scaf_56	Mikado_loci	CDS	90563	91045	.	-	0	ID=BruzV2.56G24.1.CDS1;Parent=BruzV2.56G24.1
###
Bruz_scaf_56	Mikado_loci	superlocus	106306	107921	.	+	.	ID=Mikado_superlocus:Bruz_scaf_56+:106306-107921;Name=superlocus:Bruz_scaf_56+:106306-107921
Bruz_scaf_56	Mikado_loci	gene	106306	107921	20	+	.	ID=BruzV2.56G26;Name=BruzV2.56G26;multiexonic=True;superlocus=Mikado_superlocus:Bruz_scaf_56+:106306-107921
Bruz_scaf_56	Mikado_loci	mRNA	106306	107921	20	+	.	ID=BruzV2.56G26.1;Parent=BruzV2.56G26;Name=BruzV2.56G26.1;alias=v1_Bruz.56G22.1;alias=Bruz_scaf_56.g175.t1;canonical_junctions=1,2;canonical_number=2;canonical_proportion=1.0;primary=True
Bruz_scaf_56	Mikado_loci	exon	106306	106516	.	+	.	ID=BruzV2.56G26.1.exon1;Parent=BruzV2.56G26.1
Bruz_scaf_56	Mikado_loci	five_prime_UTR	106306	106357	.	+	.	ID=BruzV2.56G26.1.five_prime_UTR1;Parent=BruzV2.56G26.1
Bruz_scaf_56	Mikado_loci	CDS	106358	106516	.	+	0	ID=BruzV2.56G26.1.CDS1;Parent=BruzV2.56G26.1
Bruz_scaf_56	Mikado_loci	CDS	106811	107006	.	+	0	ID=BruzV2.56G26.1.CDS2;Parent=BruzV2.56G26.1
Bruz_scaf_56	Mikado_loci	exon	106811	107006	.	+	.	ID=BruzV2.56G26.1.exon2;Parent=BruzV2.56G26.1
Bruz_scaf_56	Mikado_loci	CDS	107111	107709	.	+	2	ID=BruzV2.56G26.1.CDS3;Parent=BruzV2.56G26.1
Bruz_scaf_56	Mikado_loci	exon	107111	107921	.	+	.	ID=BruzV2.56G26.1.exon3;Parent=BruzV2.56G26.1
Bruz_scaf_56	Mikado_loci	three_prime_UTR	107710	107921	.	+	.	ID=BruzV2.56G26.1.three_prime_UTR1;Parent=BruzV2.56G26.1
###
Bruz_scaf_56	Mikado_loci	superlocus	106043	112865	.	-	.	ID=Mikado_superlocus:Bruz_scaf_56-:106043-112865;Name=superlocus:Bruz_scaf_56-:106043-112865
Bruz_scaf_56	Mikado_loci	gene	107997	112865	20	-	.	ID=BruzV2.56G28;Name=BruzV2.56G28;multiexonic=True;superlocus=Mikado_superlocus:Bruz_scaf_56-:106043-112865
Bruz_scaf_56	Mikado_loci	mRNA	107997	112865	20	-	.	ID=BruzV2.56G28.1;Parent=BruzV2.56G28;Name=BruzV2.56G28.1;alias=v1_Bruz.56G24.1;alias=Bruz_scaf_56.g176.t1;canonical_junctions=1,2,3,4,5,6,7,8,9,10;canonical_number=10;canonical_proportion=1.0;primary=True
Bruz_scaf_56	Mikado_loci	exon	107997	109329	.	-	.	ID=BruzV2.56G28.1.exon1;Parent=BruzV2.56G28.1
Bruz_scaf_56	Mikado_loci	three_prime_UTR	107997	108297	.	-	.	ID=BruzV2.56G28.1.three_prime_UTR1;Parent=BruzV2.56G28.1
Bruz_scaf_56	Mikado_loci	CDS	108298	109329	.	-	0	ID=BruzV2.56G28.1.CDS1;Parent=BruzV2.56G28.1
Bruz_scaf_56	Mikado_loci	CDS	109417	109494	.	-	0	ID=BruzV2.56G28.1.CDS2;Parent=BruzV2.56G28.1
Bruz_scaf_56	Mikado_loci	exon	109417	109494	.	-	.	ID=BruzV2.56G28.1.exon2;Parent=BruzV2.56G28.1
Bruz_scaf_56	Mikado_loci	CDS	109661	110273	.	-	1	ID=BruzV2.56G28.1.CDS3;Parent=BruzV2.56G28.1
Bruz_scaf_56	Mikado_loci	exon	109661	110273	.	-	.	ID=BruzV2.56G28.1.exon3;Parent=BruzV2.56G28.1
Bruz_scaf_56	Mikado_loci	CDS	110369	110454	.	-	0	ID=BruzV2.56G28.1.CDS4;Parent=BruzV2.56G28.1
Bruz_scaf_56	Mikado_loci	exon	110369	110454	.	-	.	ID=BruzV2.56G28.1.exon4;Parent=BruzV2.56G28.1
Bruz_scaf_56	Mikado_loci	CDS	110554	110676	.	-	0	ID=BruzV2.56G28.1.CDS5;Parent=BruzV2.56G28.1
Bruz_scaf_56	Mikado_loci	exon	110554	110676	.	-	.	ID=BruzV2.56G28.1.exon5;Parent=BruzV2.56G28.1
Bruz_scaf_56	Mikado_loci	CDS	110815	110949	.	-	0	ID=BruzV2.56G28.1.CDS6;Parent=BruzV2.56G28.1
Bruz_scaf_56	Mikado_loci	exon	110815	110949	.	-	.	ID=BruzV2.56G28.1.exon6;Parent=BruzV2.56G28.1
Bruz_scaf_56	Mikado_loci	CDS	111029	111118	.	-	0	ID=BruzV2.56G28.1.CDS7;Parent=BruzV2.56G28.1
Bruz_scaf_56	Mikado_loci	exon	111029	111118	.	-	.	ID=BruzV2.56G28.1.exon7;Parent=BruzV2.56G28.1
Bruz_scaf_56	Mikado_loci	CDS	111435	111620	.	-	0	ID=BruzV2.56G28.1.CDS8;Parent=BruzV2.56G28.1
Bruz_scaf_56	Mikado_loci	exon	111435	111620	.	-	.	ID=BruzV2.56G28.1.exon8;Parent=BruzV2.56G28.1
Bruz_scaf_56	Mikado_loci	CDS	112285	112386	.	-	0	ID=BruzV2.56G28.1.CDS9;Parent=BruzV2.56G28.1
Bruz_scaf_56	Mikado_loci	exon	112285	112386	.	-	.	ID=BruzV2.56G28.1.exon9;Parent=BruzV2.56G28.1
Bruz_scaf_56	Mikado_loci	CDS	112481	112594	.	-	0	ID=BruzV2.56G28.1.CDS10;Parent=BruzV2.56G28.1
Bruz_scaf_56	Mikado_loci	exon	112481	112594	.	-	.	ID=BruzV2.56G28.1.exon10;Parent=BruzV2.56G28.1
Bruz_scaf_56	Mikado_loci	CDS	112699	112863	.	-	0	ID=BruzV2.56G28.1.CDS11;Parent=BruzV2.56G28.1
Bruz_scaf_56	Mikado_loci	exon	112699	112865	.	-	.	ID=BruzV2.56G28.1.exon11;Parent=BruzV2.56G28.1
Bruz_scaf_56	Mikado_loci	five_prime_UTR	112864	112865	.	-	.	ID=BruzV2.56G28.1.five_prime_UTR1;Parent=BruzV2.56G28.1
###
Bruz_scaf_56	Mikado_loci	superlocus	113727	116225	.	-	.	ID=Mikado_superlocus:Bruz_scaf_56-:113727-116225;Name=superlocus:Bruz_scaf_56-:113727-116225
Bruz_scaf_56	Mikado_loci	gene	113727	116225	20	-	.	ID=BruzV2.56G30;Name=BruzV2.56G30;multiexonic=True;superlocus=Mikado_superlocus:Bruz_scaf_56-:113727-116225
Bruz_scaf_56	Mikado_loci	mRNA	113727	116225	20	-	.	ID=BruzV2.56G30.1;Parent=BruzV2.56G30;Name=BruzV2.56G30.1;alias=v1_Bruz.56G26.1;alias=Bruz_scaf_56.g177.t1;canonical_junctions=1,2,3;canonical_number=3;canonical_proportion=1.0;primary=True
Bruz_scaf_56	Mikado_loci	exon	113727	113958	.	-	.	ID=BruzV2.56G30.1.exon1;Parent=BruzV2.56G30.1
Bruz_scaf_56	Mikado_loci	three_prime_UTR	113727	113751	.	-	.	ID=BruzV2.56G30.1.three_prime_UTR1;Parent=BruzV2.56G30.1
Bruz_scaf_56	Mikado_loci	CDS	113752	113958	.	-	0	ID=BruzV2.56G30.1.CDS1;Parent=BruzV2.56G30.1
Bruz_scaf_56	Mikado_loci	CDS	114090	114155	.	-	0	ID=BruzV2.56G30.1.CDS2;Parent=BruzV2.56G30.1
Bruz_scaf_56	Mikado_loci	exon	114090	114155	.	-	.	ID=BruzV2.56G30.1.exon2;Parent=BruzV2.56G30.1
Bruz_scaf_56	Mikado_loci	CDS	114379	114540	.	-	0	ID=BruzV2.56G30.1.CDS3;Parent=BruzV2.56G30.1
Bruz_scaf_56	Mikado_loci	exon	114379	114540	.	-	.	ID=BruzV2.56G30.1.exon3;Parent=BruzV2.56G30.1
Bruz_scaf_56	Mikado_loci	CDS	115769	116224	.	-	0	ID=BruzV2.56G30.1.CDS4;Parent=BruzV2.56G30.1
Bruz_scaf_56	Mikado_loci	exon	115769	116225	.	-	.	ID=BruzV2.56G30.1.exon4;Parent=BruzV2.56G30.1
Bruz_scaf_56	Mikado_loci	five_prime_UTR	116225	116225	.	-	.	ID=BruzV2.56G30.1.five_prime_UTR1;Parent=BruzV2.56G30.1
###
Bruz_scaf_56	Mikado_loci	superlocus	120079	121096	.	-	.	ID=Mikado_superlocus:Bruz_scaf_56-:120079-121096;Name=superlocus:Bruz_scaf_56-:120079-121096
Bruz_scaf_56	Mikado_loci	gene	120079	121096	17	-	.	ID=BruzV2.56G32;Name=BruzV2.56G32;multiexonic=False;superlocus=Mikado_superlocus:Bruz_scaf_56-:120079-121096
Bruz_scaf_56	Mikado_loci	mRNA	120079	121096	17	-	.	ID=BruzV2.56G32.1;Parent=BruzV2.56G32;Name=BruzV2.56G32.1;alias=v1_Bruz.56G28.1;alias=MSTRG.52942.1;primary=True
Bruz_scaf_56	Mikado_loci	CDS	120079	120630	.	-	0	ID=BruzV2.56G32.1.CDS1;Parent=BruzV2.56G32.1
Bruz_scaf_56	Mikado_loci	exon	120079	121096	.	-	.	ID=BruzV2.56G32.1.exon1;Parent=BruzV2.56G32.1
Bruz_scaf_56	Mikado_loci	five_prime_UTR	120631	121096	.	-	.	ID=BruzV2.56G32.1.five_prime_UTR1;Parent=BruzV2.56G32.1
###
Bruz_scaf_56	Mikado_loci	superlocus	144516	150190	.	+	.	ID=Mikado_superlocus:Bruz_scaf_56+:144516-150190;Name=superlocus:Bruz_scaf_56+:144516-150190
Bruz_scaf_56	Mikado_loci	gene	144516	150190	18	+	.	ID=BruzV2.56G34;Name=BruzV2.56G34;multiexonic=True;superlocus=Mikado_superlocus:Bruz_scaf_56+:144516-150190
Bruz_scaf_56	Mikado_loci	mRNA	144516	150190	18	+	.	ID=BruzV2.56G34.1;Parent=BruzV2.56G34;Name=BruzV2.56G34.1;alias=v1_Bruz.56G32.1;alias=Bruz_scaf_56.g178.t1;canonical_junctions=2,3,4,5,6,8,9,10,11;canonical_number=9;canonical_proportion=0.8181818181818182;primary=True
Bruz_scaf_56	Mikado_loci	exon	144516	145317	.	+	.	ID=BruzV2.56G34.1.exon1;Parent=BruzV2.56G34.1
Bruz_scaf_56	Mikado_loci	five_prime_UTR	144516	145311	.	+	.	ID=BruzV2.56G34.1.five_prime_UTR1;Parent=BruzV2.56G34.1
Bruz_scaf_56	Mikado_loci	CDS	145312	145317	.	+	0	ID=BruzV2.56G34.1.CDS1;Parent=BruzV2.56G34.1
Bruz_scaf_56	Mikado_loci	CDS	145412	145469	.	+	0	ID=BruzV2.56G34.1.CDS2;Parent=BruzV2.56G34.1
Bruz_scaf_56	Mikado_loci	exon	145412	145469	.	+	.	ID=BruzV2.56G34.1.exon2;Parent=BruzV2.56G34.1
Bruz_scaf_56	Mikado_loci	CDS	145581	145766	.	+	2	ID=BruzV2.56G34.1.CDS3;Parent=BruzV2.56G34.1
Bruz_scaf_56	Mikado_loci	exon	145581	145766	.	+	.	ID=BruzV2.56G34.1.exon3;Parent=BruzV2.56G34.1
Bruz_scaf_56	Mikado_loci	CDS	145879	145962	.	+	2	ID=BruzV2.56G34.1.CDS4;Parent=BruzV2.56G34.1
Bruz_scaf_56	Mikado_loci	exon	145879	145962	.	+	.	ID=BruzV2.56G34.1.exon4;Parent=BruzV2.56G34.1
Bruz_scaf_56	Mikado_loci	CDS	146564	146654	.	+	2	ID=BruzV2.56G34.1.CDS5;Parent=BruzV2.56G34.1
Bruz_scaf_56	Mikado_loci	exon	146564	146654	.	+	.	ID=BruzV2.56G34.1.exon5;Parent=BruzV2.56G34.1
Bruz_scaf_56	Mikado_loci	CDS	146731	146895	.	+	1	ID=BruzV2.56G34.1.CDS6;Parent=BruzV2.56G34.1
Bruz_scaf_56	Mikado_loci	exon	146731	146895	.	+	.	ID=BruzV2.56G34.1.exon6;Parent=BruzV2.56G34.1
Bruz_scaf_56	Mikado_loci	CDS	147448	147567	.	+	1	ID=BruzV2.56G34.1.CDS7;Parent=BruzV2.56G34.1
Bruz_scaf_56	Mikado_loci	exon	147448	147567	.	+	.	ID=BruzV2.56G34.1.exon7;Parent=BruzV2.56G34.1
Bruz_scaf_56	Mikado_loci	CDS	147681	147753	.	+	1	ID=BruzV2.56G34.1.CDS8;Parent=BruzV2.56G34.1
Bruz_scaf_56	Mikado_loci	exon	147681	147753	.	+	.	ID=BruzV2.56G34.1.exon8;Parent=BruzV2.56G34.1
Bruz_scaf_56	Mikado_loci	CDS	148321	148480	.	+	0	ID=BruzV2.56G34.1.CDS9;Parent=BruzV2.56G34.1
Bruz_scaf_56	Mikado_loci	exon	148321	148480	.	+	.	ID=BruzV2.56G34.1.exon9;Parent=BruzV2.56G34.1
Bruz_scaf_56	Mikado_loci	CDS	148566	149437	.	+	2	ID=BruzV2.56G34.1.CDS10;Parent=BruzV2.56G34.1
Bruz_scaf_56	Mikado_loci	exon	148566	149437	.	+	.	ID=BruzV2.56G34.1.exon10;Parent=BruzV2.56G34.1
Bruz_scaf_56	Mikado_loci	CDS	149513	149578	.	+	0	ID=BruzV2.56G34.1.CDS11;Parent=BruzV2.56G34.1
Bruz_scaf_56	Mikado_loci	exon	149513	149635	.	+	.	ID=BruzV2.56G34.1.exon11;Parent=BruzV2.56G34.1
Bruz_scaf_56	Mikado_loci	three_prime_UTR	149579	149635	.	+	.	ID=BruzV2.56G34.1.three_prime_UTR1;Parent=BruzV2.56G34.1
Bruz_scaf_56	Mikado_loci	exon	149715	150190	.	+	.	ID=BruzV2.56G34.1.exon12;Parent=BruzV2.56G34.1
Bruz_scaf_56	Mikado_loci	three_prime_UTR	149715	150190	.	+	.	ID=BruzV2.56G34.1.three_prime_UTR2;Parent=BruzV2.56G34.1
###
Bruz_scaf_56	Mikado_loci	superlocus	160838	161836	.	+	.	ID=Mikado_superlocus:Bruz_scaf_56+:160838-161836;Name=superlocus:Bruz_scaf_56+:160838-161836
Bruz_scaf_56	Mikado_loci	gene	160838	161836	18	+	.	ID=BruzV2.56G36;Name=BruzV2.56G36;multiexonic=False;superlocus=Mikado_superlocus:Bruz_scaf_56+:160838-161836
Bruz_scaf_56	Mikado_loci	mRNA	160838	161836	18	+	.	ID=BruzV2.56G36.1;Parent=BruzV2.56G36;Name=BruzV2.56G36.1;alias=st_MSTRG.55411.1;primary=True
Bruz_scaf_56	Mikado_loci	exon	160838	161836	.	+	.	ID=BruzV2.56G36.1.exon1;Parent=BruzV2.56G36.1
Bruz_scaf_56	Mikado_loci	five_prime_UTR	160838	160921	.	+	.	ID=BruzV2.56G36.1.five_prime_UTR1;Parent=BruzV2.56G36.1
Bruz_scaf_56	Mikado_loci	CDS	160922	161440	.	+	0	ID=BruzV2.56G36.1.CDS1;Parent=BruzV2.56G36.1
Bruz_scaf_56	Mikado_loci	three_prime_UTR	161441	161836	.	+	.	ID=BruzV2.56G36.1.three_prime_UTR1;Parent=BruzV2.56G36.1
###
Bruz_scaf_56	Mikado_loci	superlocus	144635	145755	.	-	.	ID=Mikado_superlocus:Bruz_scaf_56-:144635-145755;Name=superlocus:Bruz_scaf_56-:144635-145755
Bruz_scaf_56	Mikado_loci	gene	144635	145755	18	-	.	ID=BruzV2.56G38;Name=BruzV2.56G38;multiexonic=False;superlocus=Mikado_superlocus:Bruz_scaf_56-:144635-145755
Bruz_scaf_56	Mikado_loci	mRNA	144635	145755	18	-	.	ID=BruzV2.56G38.1;Parent=BruzV2.56G38;Name=BruzV2.56G38.1;alias=st_MSTRG.55407.1;primary=True
Bruz_scaf_56	Mikado_loci	exon	144635	145755	.	-	.	ID=BruzV2.56G38.1.exon1;Parent=BruzV2.56G38.1
Bruz_scaf_56	Mikado_loci	three_prime_UTR	144635	144956	.	-	.	ID=BruzV2.56G38.1.three_prime_UTR1;Parent=BruzV2.56G38.1
Bruz_scaf_56	Mikado_loci	CDS	144957	145754	.	-	0	ID=BruzV2.56G38.1.CDS1;Parent=BruzV2.56G38.1
Bruz_scaf_56	Mikado_loci	five_prime_UTR	145755	145755	.	-	.	ID=BruzV2.56G38.1.five_prime_UTR1;Parent=BruzV2.56G38.1
###
Bruz_scaf_56	Mikado_loci	superlocus	151717	153835	.	-	.	ID=Mikado_superlocus:Bruz_scaf_56-:151717-153835;Name=superlocus:Bruz_scaf_56-:151717-153835
Bruz_scaf_56	Mikado_loci	gene	151717	153835	20	-	.	ID=BruzV2.56G40;Name=BruzV2.56G40;multiexonic=True;superlocus=Mikado_superlocus:Bruz_scaf_56-:151717-153835
Bruz_scaf_56	Mikado_loci	mRNA	151717	153835	20	-	.	ID=BruzV2.56G40.1;Parent=BruzV2.56G40;Name=BruzV2.56G40.1;alias=v1_Bruz.56G36.1;alias=Bruz_scaf_56.g179.t1;canonical_junctions=1,2,3,4,5,6;canonical_number=6;canonical_proportion=1.0;primary=True
Bruz_scaf_56	Mikado_loci	exon	151717	151933	.	-	.	ID=BruzV2.56G40.1.exon1;Parent=BruzV2.56G40.1
Bruz_scaf_56	Mikado_loci	three_prime_UTR	151717	151784	.	-	.	ID=BruzV2.56G40.1.three_prime_UTR1;Parent=BruzV2.56G40.1
Bruz_scaf_56	Mikado_loci	CDS	151785	151933	.	-	2	ID=BruzV2.56G40.1.CDS1;Parent=BruzV2.56G40.1
Bruz_scaf_56	Mikado_loci	CDS	152009	152091	.	-	1	ID=BruzV2.56G40.1.CDS2;Parent=BruzV2.56G40.1
Bruz_scaf_56	Mikado_loci	exon	152009	152091	.	-	.	ID=BruzV2.56G40.1.exon2;Parent=BruzV2.56G40.1
Bruz_scaf_56	Mikado_loci	CDS	152712	152851	.	-	0	ID=BruzV2.56G40.1.CDS3;Parent=BruzV2.56G40.1
Bruz_scaf_56	Mikado_loci	exon	152712	152851	.	-	.	ID=BruzV2.56G40.1.exon3;Parent=BruzV2.56G40.1
Bruz_scaf_56	Mikado_loci	CDS	153072	153182	.	-	0	ID=BruzV2.56G40.1.CDS4;Parent=BruzV2.56G40.1
Bruz_scaf_56	Mikado_loci	exon	153072	153182	.	-	.	ID=BruzV2.56G40.1.exon4;Parent=BruzV2.56G40.1
Bruz_scaf_56	Mikado_loci	CDS	153292	153402	.	-	0	ID=BruzV2.56G40.1.CDS5;Parent=BruzV2.56G40.1
Bruz_scaf_56	Mikado_loci	exon	153292	153402	.	-	.	ID=BruzV2.56G40.1.exon5;Parent=BruzV2.56G40.1
Bruz_scaf_56	Mikado_loci	CDS	153499	153570	.	-	0	ID=BruzV2.56G40.1.CDS6;Parent=BruzV2.56G40.1
Bruz_scaf_56	Mikado_loci	exon	153499	153570	.	-	.	ID=BruzV2.56G40.1.exon6;Parent=BruzV2.56G40.1
Bruz_scaf_56	Mikado_loci	CDS	153675	153746	.	-	0	ID=BruzV2.56G40.1.CDS7;Parent=BruzV2.56G40.1
Bruz_scaf_56	Mikado_loci	exon	153675	153835	.	-	.	ID=BruzV2.56G40.1.exon7;Parent=BruzV2.56G40.1
Bruz_scaf_56	Mikado_loci	five_prime_UTR	153747	153835	.	-	.	ID=BruzV2.56G40.1.five_prime_UTR1;Parent=BruzV2.56G40.1
###
Bruz_scaf_56	Mikado_loci	superlocus	192256	193632	.	+	.	ID=Mikado_superlocus:Bruz_scaf_56+:192256-193632;Name=superlocus:Bruz_scaf_56+:192256-193632
Bruz_scaf_56	Mikado_loci	gene	192256	193632	19	+	.	ID=BruzV2.56G42;Name=BruzV2.56G42;multiexonic=False;superlocus=Mikado_superlocus:Bruz_scaf_56+:192256-193632
Bruz_scaf_56	Mikado_loci	mRNA	192256	193632	19	+	.	ID=BruzV2.56G42.1;Parent=BruzV2.56G42;Name=BruzV2.56G42.1;alias=v1_Bruz.56G46.1;alias=Bruz_scaf_56.g181.t1;primary=True
Bruz_scaf_56	Mikado_loci	exon	192256	193632	.	+	.	ID=BruzV2.56G42.1.exon1;Parent=BruzV2.56G42.1
Bruz_scaf_56	Mikado_loci	five_prime_UTR	192256	192287	.	+	.	ID=BruzV2.56G42.1.five_prime_UTR1;Parent=BruzV2.56G42.1
Bruz_scaf_56	Mikado_loci	CDS	192288	193394	.	+	0	ID=BruzV2.56G42.1.CDS1;Parent=BruzV2.56G42.1
Bruz_scaf_56	Mikado_loci	three_prime_UTR	193395	193632	.	+	.	ID=BruzV2.56G42.1.three_prime_UTR1;Parent=BruzV2.56G42.1
###
Bruz_scaf_560	Mikado_loci	superlocus	31339	32251	.	+	.	ID=Mikado_superlocus:Bruz_scaf_560+:31339-32251;Name=superlocus:Bruz_scaf_560+:31339-32251
Bruz_scaf_560	Mikado_loci	gene	31339	32251	18	+	.	ID=BruzV2.560G2;Name=BruzV2.560G2;multiexonic=False;superlocus=Mikado_superlocus:Bruz_scaf_560+:31339-32251
Bruz_scaf_560	Mikado_loci	mRNA	31339	32251	18	+	.	ID=BruzV2.560G2.1;Parent=BruzV2.560G2;Name=BruzV2.560G2.1;alias=st_MSTRG.55419.1;primary=True
Bruz_scaf_560	Mikado_loci	exon	31339	32251	.	+	.	ID=BruzV2.560G2.1.exon1;Parent=BruzV2.560G2.1
Bruz_scaf_560	Mikado_loci	five_prime_UTR	31339	31770	.	+	.	ID=BruzV2.560G2.1.five_prime_UTR1;Parent=BruzV2.560G2.1
Bruz_scaf_560	Mikado_loci	CDS	31771	32112	.	+	0	ID=BruzV2.560G2.1.CDS1;Parent=BruzV2.560G2.1
Bruz_scaf_560	Mikado_loci	three_prime_UTR	32113	32251	.	+	.	ID=BruzV2.560G2.1.three_prime_UTR1;Parent=BruzV2.560G2.1
###
Bruz_scaf_560	Mikado_loci	superlocus	45566	48901	.	+	.	ID=Mikado_superlocus:Bruz_scaf_560+:45566-48901;Name=superlocus:Bruz_scaf_560+:45566-48901
Bruz_scaf_560	Mikado_loci	gene	45566	48901	20	+	.	ID=BruzV2.560G4;Name=BruzV2.560G4;multiexonic=True;superlocus=Mikado_superlocus:Bruz_scaf_560+:45566-48901
Bruz_scaf_560	Mikado_loci	mRNA	45566	48901	20	+	.	ID=BruzV2.560G4.1;Parent=BruzV2.560G4;Name=BruzV2.560G4.1;alias=v1_Bruz.560G8.1;alias=Bruz_scaf_560.g84.t1;canonical_junctions=1,2;canonical_number=2;canonical_proportion=1.0;primary=True
Bruz_scaf_560	Mikado_loci	exon	45566	45665	.	+	.	ID=BruzV2.560G4.1.exon1;Parent=BruzV2.560G4.1
Bruz_scaf_560	Mikado_loci	five_prime_UTR	45566	45649	.	+	.	ID=BruzV2.560G4.1.five_prime_UTR1;Parent=BruzV2.560G4.1
Bruz_scaf_560	Mikado_loci	CDS	45650	45665	.	+	0	ID=BruzV2.560G4.1.CDS1;Parent=BruzV2.560G4.1
Bruz_scaf_560	Mikado_loci	CDS	46221	46439	.	+	2	ID=BruzV2.560G4.1.CDS2;Parent=BruzV2.560G4.1
Bruz_scaf_560	Mikado_loci	exon	46221	46439	.	+	.	ID=BruzV2.560G4.1.exon2;Parent=BruzV2.560G4.1
Bruz_scaf_560	Mikado_loci	CDS	48317	48678	.	+	2	ID=BruzV2.560G4.1.CDS3;Parent=BruzV2.560G4.1
Bruz_scaf_560	Mikado_loci	exon	48317	48901	.	+	.	ID=BruzV2.560G4.1.exon3;Parent=BruzV2.560G4.1
Bruz_scaf_560	Mikado_loci	three_prime_UTR	48679	48901	.	+	.	ID=BruzV2.560G4.1.three_prime_UTR1;Parent=BruzV2.560G4.1
Bruz_scaf_560	Mikado_loci	gene	46227	48897	18	+	.	ID=BruzV2.560G6;Name=BruzV2.560G6;multiexonic=False;superlocus=Mikado_superlocus:Bruz_scaf_560+:45566-48901
Bruz_scaf_560	Mikado_loci	mRNA	46227	48897	18	+	.	ID=BruzV2.560G6.1;Parent=BruzV2.560G6;Name=BruzV2.560G6.1;alias=st_MSTRG.55423.1;primary=True
Bruz_scaf_560	Mikado_loci	exon	46227	48897	.	+	.	ID=BruzV2.560G6.1.exon1;Parent=BruzV2.560G6.1
Bruz_scaf_560	Mikado_loci	five_prime_UTR	46227	46569	.	+	.	ID=BruzV2.560G6.1.five_prime_UTR1;Parent=BruzV2.560G6.1
Bruz_scaf_560	Mikado_loci	CDS	46570	47010	.	+	0	ID=BruzV2.560G6.1.CDS1;Parent=BruzV2.560G6.1
Bruz_scaf_560	Mikado_loci	three_prime_UTR	47011	48897	.	+	.	ID=BruzV2.560G6.1.three_prime_UTR1;Parent=BruzV2.560G6.1
###
Bruz_scaf_560	Mikado_loci	superlocus	55216	62332	.	+	.	ID=Mikado_superlocus:Bruz_scaf_560+:55216-62332;Name=superlocus:Bruz_scaf_560+:55216-62332
Bruz_scaf_560	Mikado_loci	gene	55216	62130	21	+	.	ID=BruzV2.560G8;Name=BruzV2.560G8;multiexonic=True;superlocus=Mikado_superlocus:Bruz_scaf_560+:55216-62332
Bruz_scaf_560	Mikado_loci	mRNA	55216	62130	21	+	.	ID=BruzV2.560G8.1;Parent=BruzV2.560G8;Name=BruzV2.560G8.1;alias=v1_Bruz.560G10.1;alias=Bruz_scaf_560.g85.t1;canonical_junctions=1,4,5,6,7,8,10;canonical_number=7;canonical_proportion=0.7;primary=True
Bruz_scaf_560	Mikado_loci	exon	55216	55364	.	+	.	ID=BruzV2.560G8.1.exon1;Parent=BruzV2.560G8.1
Bruz_scaf_560	Mikado_loci	five_prime_UTR	55216	55364	.	+	.	ID=BruzV2.560G8.1.five_prime_UTR1;Parent=BruzV2.560G8.1
Bruz_scaf_560	Mikado_loci	exon	56279	56369	.	+	.	ID=BruzV2.560G8.1.exon2;Parent=BruzV2.560G8.1
Bruz_scaf_560	Mikado_loci	five_prime_UTR	56279	56358	.	+	.	ID=BruzV2.560G8.1.five_prime_UTR2;Parent=BruzV2.560G8.1
Bruz_scaf_560	Mikado_loci	CDS	56359	56369	.	+	0	ID=BruzV2.560G8.1.CDS1;Parent=BruzV2.560G8.1
Bruz_scaf_560	Mikado_loci	CDS	56516	56558	.	+	1	ID=BruzV2.560G8.1.CDS2;Parent=BruzV2.560G8.1
Bruz_scaf_560	Mikado_loci	exon	56516	56558	.	+	.	ID=BruzV2.560G8.1.exon3;Parent=BruzV2.560G8.1
Bruz_scaf_560	Mikado_loci	CDS	57669	57816	.	+	0	ID=BruzV2.560G8.1.CDS3;Parent=BruzV2.560G8.1
Bruz_scaf_560	Mikado_loci	exon	57669	57816	.	+	.	ID=BruzV2.560G8.1.exon4;Parent=BruzV2.560G8.1
Bruz_scaf_560	Mikado_loci	CDS	57940	58062	.	+	2	ID=BruzV2.560G8.1.CDS4;Parent=BruzV2.560G8.1
Bruz_scaf_560	Mikado_loci	exon	57940	58062	.	+	.	ID=BruzV2.560G8.1.exon5;Parent=BruzV2.560G8.1
Bruz_scaf_560	Mikado_loci	CDS	58145	58476	.	+	2	ID=BruzV2.560G8.1.CDS5;Parent=BruzV2.560G8.1
Bruz_scaf_560	Mikado_loci	exon	58145	58476	.	+	.	ID=BruzV2.560G8.1.exon6;Parent=BruzV2.560G8.1
Bruz_scaf_560	Mikado_loci	CDS	58972	59346	.	+	0	ID=BruzV2.560G8.1.CDS6;Parent=BruzV2.560G8.1
Bruz_scaf_560	Mikado_loci	exon	58972	59346	.	+	.	ID=BruzV2.560G8.1.exon7;Parent=BruzV2.560G8.1
Bruz_scaf_560	Mikado_loci	CDS	59494	60188	.	+	0	ID=BruzV2.560G8.1.CDS7;Parent=BruzV2.560G8.1
Bruz_scaf_560	Mikado_loci	exon	59494	60188	.	+	.	ID=BruzV2.560G8.1.exon8;Parent=BruzV2.560G8.1
Bruz_scaf_560	Mikado_loci	CDS	60285	60825	.	+	1	ID=BruzV2.560G8.1.CDS8;Parent=BruzV2.560G8.1
Bruz_scaf_560	Mikado_loci	exon	60285	60825	.	+	.	ID=BruzV2.560G8.1.exon9;Parent=BruzV2.560G8.1
Bruz_scaf_560	Mikado_loci	CDS	61189	61533	.	+	0	ID=BruzV2.560G8.1.CDS9;Parent=BruzV2.560G8.1
Bruz_scaf_560	Mikado_loci	exon	61189	61533	.	+	.	ID=BruzV2.560G8.1.exon10;Parent=BruzV2.560G8.1
Bruz_scaf_560	Mikado_loci	CDS	61669	61779	.	+	0	ID=BruzV2.560G8.1.CDS10;Parent=BruzV2.560G8.1
Bruz_scaf_560	Mikado_loci	exon	61669	62130	.	+	.	ID=BruzV2.560G8.1.exon11;Parent=BruzV2.560G8.1
Bruz_scaf_560	Mikado_loci	three_prime_UTR	61780	62130	.	+	.	ID=BruzV2.560G8.1.three_prime_UTR1;Parent=BruzV2.560G8.1
###
Bruz_scaf_560	Mikado_loci	superlocus	64576	67496	.	+	.	ID=Mikado_superlocus:Bruz_scaf_560+:64576-67496;Name=superlocus:Bruz_scaf_560+:64576-67496
Bruz_scaf_560	Mikado_loci	gene	64576	67496	20	+	.	ID=BruzV2.560G10;Name=BruzV2.560G10;multiexonic=True;superlocus=Mikado_superlocus:Bruz_scaf_560+:64576-67496
Bruz_scaf_560	Mikado_loci	mRNA	64576	67496	20	+	.	ID=BruzV2.560G10.1;Parent=BruzV2.560G10;Name=BruzV2.560G10.1;alias=v1_Bruz.560G12.1;alias=Bruz_scaf_560.g86.t1;canonical_junctions=1,3,4,5;canonical_number=4;canonical_proportion=0.8;primary=True
Bruz_scaf_560	Mikado_loci	exon	64576	64809	.	+	.	ID=BruzV2.560G10.1.exon1;Parent=BruzV2.560G10.1
Bruz_scaf_560	Mikado_loci	five_prime_UTR	64576	64704	.	+	.	ID=BruzV2.560G10.1.five_prime_UTR1;Parent=BruzV2.560G10.1
Bruz_scaf_560	Mikado_loci	CDS	64705	64809	.	+	0	ID=BruzV2.560G10.1.CDS1;Parent=BruzV2.560G10.1
Bruz_scaf_560	Mikado_loci	CDS	65300	65400	.	+	0	ID=BruzV2.560G10.1.CDS2;Parent=BruzV2.560G10.1
Bruz_scaf_560	Mikado_loci	exon	65300	65400	.	+	.	ID=BruzV2.560G10.1.exon2;Parent=BruzV2.560G10.1
Bruz_scaf_560	Mikado_loci	CDS	65985	66052	.	+	1	ID=BruzV2.560G10.1.CDS3;Parent=BruzV2.560G10.1
Bruz_scaf_560	Mikado_loci	exon	65985	66052	.	+	.	ID=BruzV2.560G10.1.exon3;Parent=BruzV2.560G10.1
Bruz_scaf_560	Mikado_loci	CDS	66477	66631	.	+	2	ID=BruzV2.560G10.1.CDS4;Parent=BruzV2.560G10.1
Bruz_scaf_560	Mikado_loci	exon	66477	66631	.	+	.	ID=BruzV2.560G10.1.exon4;Parent=BruzV2.560G10.1
Bruz_scaf_560	Mikado_loci	CDS	66730	66787	.	+	0	ID=BruzV2.560G10.1.CDS5;Parent=BruzV2.560G10.1
Bruz_scaf_560	Mikado_loci	exon	66730	66787	.	+	.	ID=BruzV2.560G10.1.exon5;Parent=BruzV2.560G10.1
Bruz_scaf_560	Mikado_loci	CDS	67150	67226	.	+	2	ID=BruzV2.560G10.1.CDS6;Parent=BruzV2.560G10.1
Bruz_scaf_560	Mikado_loci	exon	67150	67496	.	+	.	ID=BruzV2.560G10.1.exon6;Parent=BruzV2.560G10.1
Bruz_scaf_560	Mikado_loci	three_prime_UTR	67227	67496	.	+	.	ID=BruzV2.560G10.1.three_prime_UTR1;Parent=BruzV2.560G10.1
###
Bruz_scaf_560	Mikado_loci	superlocus	67148	68133	.	-	.	ID=Mikado_superlocus:Bruz_scaf_560-:67148-68133;Name=superlocus:Bruz_scaf_560-:67148-68133
Bruz_scaf_560	Mikado_loci	gene	67148	68133	18	-	.	ID=BruzV2.560G12;Name=BruzV2.560G12;multiexonic=False;superlocus=Mikado_superlocus:Bruz_scaf_560-:67148-68133
Bruz_scaf_560	Mikado_loci	mRNA	67148	68133	18	-	.	ID=BruzV2.560G12.1;Parent=BruzV2.560G12;Name=BruzV2.560G12.1;alias=st_MSTRG.55427.1;primary=True
Bruz_scaf_560	Mikado_loci	exon	67148	68133	.	-	.	ID=BruzV2.560G12.1.exon1;Parent=BruzV2.560G12.1
Bruz_scaf_560	Mikado_loci	three_prime_UTR	67148	67655	.	-	.	ID=BruzV2.560G12.1.three_prime_UTR1;Parent=BruzV2.560G12.1
Bruz_scaf_560	Mikado_loci	CDS	67656	68024	.	-	0	ID=BruzV2.560G12.1.CDS1;Parent=BruzV2.560G12.1
Bruz_scaf_560	Mikado_loci	five_prime_UTR	68025	68133	.	-	.	ID=BruzV2.560G12.1.five_prime_UTR1;Parent=BruzV2.560G12.1
###
Bruz_scaf_560	Mikado_loci	superlocus	68814	71579	.	-	.	ID=Mikado_superlocus:Bruz_scaf_560-:68814-71579;Name=superlocus:Bruz_scaf_560-:68814-71579
Bruz_scaf_560	Mikado_loci	gene	69667	70985	18	-	.	ID=BruzV2.560G14;Name=BruzV2.560G14;multiexonic=False;superlocus=Mikado_superlocus:Bruz_scaf_560-:68814-71579
Bruz_scaf_560	Mikado_loci	mRNA	69667	70985	18	-	.	ID=BruzV2.560G14.1;Parent=BruzV2.560G14;Name=BruzV2.560G14.1;alias=v1_Bruz.560G16.1;alias=Bruz_scaf_560.g87.t1;primary=True
Bruz_scaf_560	Mikado_loci	exon	69667	70985	.	-	.	ID=BruzV2.560G14.1.exon1;Parent=BruzV2.560G14.1
Bruz_scaf_560	Mikado_loci	three_prime_UTR	69667	69878	.	-	.	ID=BruzV2.560G14.1.three_prime_UTR1;Parent=BruzV2.560G14.1
Bruz_scaf_560	Mikado_loci	CDS	69879	70985	.	-	0	ID=BruzV2.560G14.1.CDS1;Parent=BruzV2.560G14.1
###
Bruz_scaf_560	Mikado_loci	superlocus	104283	104710	.	-	.	ID=Mikado_superlocus:Bruz_scaf_560-:104283-104710;Name=superlocus:Bruz_scaf_560-:104283-104710
Bruz_scaf_560	Mikado_loci	gene	104283	104710	17	-	.	ID=BruzV2.560G16;Name=BruzV2.560G16;multiexonic=False;superlocus=Mikado_superlocus:Bruz_scaf_560-:104283-104710
Bruz_scaf_560	Mikado_loci	mRNA	104283	104710	17	-	.	ID=BruzV2.560G16.1;Parent=BruzV2.560G16;Name=BruzV2.560G16.1;alias=v1_Bruz.560G22.1;alias=MSTRG.52963.1;primary=True
Bruz_scaf_560	Mikado_loci	CDS	104283	104708	.	-	0	ID=BruzV2.560G16.1.CDS1;Parent=BruzV2.560G16.1
Bruz_scaf_560	Mikado_loci	exon	104283	104710	.	-	.	ID=BruzV2.560G16.1.exon1;Parent=BruzV2.560G16.1
Bruz_scaf_560	Mikado_loci	five_prime_UTR	104709	104710	.	-	.	ID=BruzV2.560G16.1.five_prime_UTR1;Parent=BruzV2.560G16.1
###
Bruz_scaf_56000	Mikado_loci	superlocus	306	1652	.	+	.	ID=Mikado_superlocus:Bruz_scaf_56000+:306-1652;Name=superlocus:Bruz_scaf_56000+:306-1652
Bruz_scaf_56000	Mikado_loci	gene	306	1652	18	+	.	ID=BruzV2.56000G2;Name=BruzV2.56000G2;multiexonic=True;superlocus=Mikado_superlocus:Bruz_scaf_56000+:306-1652
Bruz_scaf_56000	Mikado_loci	mRNA	306	1652	18	+	.	ID=BruzV2.56000G2.1;Parent=BruzV2.56000G2;Name=BruzV2.56000G2.1;alias=v1_Bruz.56000G2.1;alias=Bruz_scaf_56000.g48.t1;canonical_junctions=1,2,3;canonical_number=3;canonical_proportion=1.0;primary=True
Bruz_scaf_56000	Mikado_loci	exon	306	351	.	+	.	ID=BruzV2.56000G2.1.exon1;Parent=BruzV2.56000G2.1
Bruz_scaf_56000	Mikado_loci	five_prime_UTR	306	351	.	+	.	ID=BruzV2.56000G2.1.five_prime_UTR1;Parent=BruzV2.56000G2.1
Bruz_scaf_56000	Mikado_loci	exon	436	510	.	+	.	ID=BruzV2.56000G2.1.exon2;Parent=BruzV2.56000G2.1
Bruz_scaf_56000	Mikado_loci	five_prime_UTR	436	510	.	+	.	ID=BruzV2.56000G2.1.five_prime_UTR2;Parent=BruzV2.56000G2.1
Bruz_scaf_56000	Mikado_loci	exon	661	1347	.	+	.	ID=BruzV2.56000G2.1.exon3;Parent=BruzV2.56000G2.1
Bruz_scaf_56000	Mikado_loci	five_prime_UTR	661	773	.	+	.	ID=BruzV2.56000G2.1.five_prime_UTR3;Parent=BruzV2.56000G2.1
Bruz_scaf_56000	Mikado_loci	CDS	774	1247	.	+	0	ID=BruzV2.56000G2.1.CDS1;Parent=BruzV2.56000G2.1
Bruz_scaf_56000	Mikado_loci	three_prime_UTR	1248	1347	.	+	.	ID=BruzV2.56000G2.1.three_prime_UTR1;Parent=BruzV2.56000G2.1
Bruz_scaf_56000	Mikado_loci	exon	1515	1652	.	+	.	ID=BruzV2.56000G2.1.exon4;Parent=BruzV2.56000G2.1
Bruz_scaf_56000	Mikado_loci	three_prime_UTR	1515	1652	.	+	.	ID=BruzV2.56000G2.1.three_prime_UTR2;Parent=BruzV2.56000G2.1
###
Bruz_scaf_56001	Mikado_loci	superlocus	38	1212	.	+	.	ID=Mikado_superlocus:Bruz_scaf_56001+:38-1212;Name=superlocus:Bruz_scaf_56001+:38-1212
Bruz_scaf_56001	Mikado_loci	gene	38	1212	18	+	.	ID=BruzV2.56001G2;Name=BruzV2.56001G2;multiexonic=False;superlocus=Mikado_superlocus:Bruz_scaf_56001+:38-1212
Bruz_scaf_56001	Mikado_loci	mRNA	38	1212	18	+	.	ID=BruzV2.56001G2.1;Parent=BruzV2.56001G2;Name=BruzV2.56001G2.1;alias=st_MSTRG.55433.1;primary=True
Bruz_scaf_56001	Mikado_loci	exon	38	1212	.	+	.	ID=BruzV2.56001G2.1.exon1;Parent=BruzV2.56001G2.1
Bruz_scaf_56001	Mikado_loci	five_prime_UTR	38	612	.	+	.	ID=BruzV2.56001G2.1.five_prime_UTR1;Parent=BruzV2.56001G2.1
Bruz_scaf_56001	Mikado_loci	CDS	613	1137	.	+	0	ID=BruzV2.56001G2.1.CDS1;Parent=BruzV2.56001G2.1
Bruz_scaf_56001	Mikado_loci	three_prime_UTR	1138	1212	.	+	.	ID=BruzV2.56001G2.1.three_prime_UTR1;Parent=BruzV2.56001G2.1
###
Bruz_scaf_56002	Mikado_loci	superlocus	976	1736	.	+	.	ID=Mikado_superlocus:Bruz_scaf_56002+:976-1736;Name=superlocus:Bruz_scaf_56002+:976-1736
Bruz_scaf_56002	Mikado_loci	gene	976	1736	18	+	.	ID=BruzV2.56002G2;Name=BruzV2.56002G2;multiexonic=False;superlocus=Mikado_superlocus:Bruz_scaf_56002+:976-1736
Bruz_scaf_56002	Mikado_loci	mRNA	976	1736	18	+	.	ID=BruzV2.56002G2.1;Parent=BruzV2.56002G2;Name=BruzV2.56002G2.1;alias=st_MSTRG.55434.1;primary=True
Bruz_scaf_56002	Mikado_loci	exon	976	1736	.	+	.	ID=BruzV2.56002G2.1.exon1;Parent=BruzV2.56002G2.1
Bruz_scaf_56002	Mikado_loci	five_prime_UTR	976	1026	.	+	.	ID=BruzV2.56002G2.1.five_prime_UTR1;Parent=BruzV2.56002G2.1
Bruz_scaf_56002	Mikado_loci	CDS	1027	1518	.	+	0	ID=BruzV2.56002G2.1.CDS1;Parent=BruzV2.56002G2.1
Bruz_scaf_56002	Mikado_loci	three_prime_UTR	1519	1736	.	+	.	ID=BruzV2.56002G2.1.three_prime_UTR1;Parent=BruzV2.56002G2.1
###
Bruz_scaf_56007	Mikado_loci	superlocus	929	1550	.	+	.	ID=Mikado_superlocus:Bruz_scaf_56007+:929-1550;Name=superlocus:Bruz_scaf_56007+:929-1550
Bruz_scaf_56007	Mikado_loci	gene	929	1550	19	+	.	ID=BruzV2.56007G2;Name=BruzV2.56007G2;multiexonic=False;superlocus=Mikado_superlocus:Bruz_scaf_56007+:929-1550
Bruz_scaf_56007	Mikado_loci	mRNA	929	1550	19	+	.	ID=BruzV2.56007G2.1;Parent=BruzV2.56007G2;Name=BruzV2.56007G2.1;alias=v1_Bruz.56007G2.1;alias=MSTRG.52968.1;primary=True
Bruz_scaf_56007	Mikado_loci	exon	929	1550	.	+	.	ID=BruzV2.56007G2.1.exon1;Parent=BruzV2.56007G2.1
Bruz_scaf_56007	Mikado_loci	five_prime_UTR	929	930	.	+	.	ID=BruzV2.56007G2.1.five_prime_UTR1;Parent=BruzV2.56007G2.1
Bruz_scaf_56007	Mikado_loci	CDS	931	1389	.	+	0	ID=BruzV2.56007G2.1.CDS1;Parent=BruzV2.56007G2.1
Bruz_scaf_56007	Mikado_loci	three_prime_UTR	1390	1550	.	+	.	ID=BruzV2.56007G2.1.three_prime_UTR1;Parent=BruzV2.56007G2.1
###
Bruz_scaf_5601	Mikado_loci	superlocus	6077	14985	.	-	.	ID=Mikado_superlocus:Bruz_scaf_5601-:6077-14985;Name=superlocus:Bruz_scaf_5601-:6077-14985
Bruz_scaf_5601	Mikado_loci	gene	6488	14985	20	-	.	ID=BruzV2.5601G2;Name=BruzV2.5601G2;multiexonic=True;superlocus=Mikado_superlocus:Bruz_scaf_5601-:6077-14985
Bruz_scaf_5601	Mikado_loci	mRNA	6488	14985	20	-	.	ID=BruzV2.5601G2.1;Parent=BruzV2.5601G2;Name=BruzV2.5601G2.1;alias=v1_Bruz.5601G4.1;alias=Bruz_scaf_5601.g100.t1;canonical_junctions=1,2,3,4,5;canonical_number=5;canonical_proportion=1.0;primary=True
Bruz_scaf_5601	Mikado_loci	exon	6488	7178	.	-	.	ID=BruzV2.5601G2.1.exon1;Parent=BruzV2.5601G2.1
Bruz_scaf_5601	Mikado_loci	three_prime_UTR	6488	6749	.	-	.	ID=BruzV2.5601G2.1.three_prime_UTR1;Parent=BruzV2.5601G2.1
Bruz_scaf_5601	Mikado_loci	CDS	6750	7178	.	-	0	ID=BruzV2.5601G2.1.CDS1;Parent=BruzV2.5601G2.1
Bruz_scaf_5601	Mikado_loci	CDS	7318	7724	.	-	2	ID=BruzV2.5601G2.1.CDS2;Parent=BruzV2.5601G2.1
Bruz_scaf_5601	Mikado_loci	exon	7318	7724	.	-	.	ID=BruzV2.5601G2.1.exon2;Parent=BruzV2.5601G2.1
Bruz_scaf_5601	Mikado_loci	CDS	8244	8547	.	-	0	ID=BruzV2.5601G2.1.CDS3;Parent=BruzV2.5601G2.1
Bruz_scaf_5601	Mikado_loci	exon	8244	8547	.	-	.	ID=BruzV2.5601G2.1.exon3;Parent=BruzV2.5601G2.1
Bruz_scaf_5601	Mikado_loci	CDS	8855	8904	.	-	2	ID=BruzV2.5601G2.1.CDS4;Parent=BruzV2.5601G2.1
Bruz_scaf_5601	Mikado_loci	exon	8855	8904	.	-	.	ID=BruzV2.5601G2.1.exon4;Parent=BruzV2.5601G2.1
Bruz_scaf_5601	Mikado_loci	CDS	12651	13787	.	-	2	ID=BruzV2.5601G2.1.CDS5;Parent=BruzV2.5601G2.1
Bruz_scaf_5601	Mikado_loci	exon	12651	13787	.	-	.	ID=BruzV2.5601G2.1.exon5;Parent=BruzV2.5601G2.1
Bruz_scaf_5601	Mikado_loci	CDS	14695	14725	.	-	0	ID=BruzV2.5601G2.1.CDS6;Parent=BruzV2.5601G2.1
Bruz_scaf_5601	Mikado_loci	exon	14695	14985	.	-	.	ID=BruzV2.5601G2.1.exon6;Parent=BruzV2.5601G2.1
Bruz_scaf_5601	Mikado_loci	five_prime_UTR	14726	14985	.	-	.	ID=BruzV2.5601G2.1.five_prime_UTR1;Parent=BruzV2.5601G2.1
###
Bruz_scaf_5602	Mikado_loci	superlocus	2826	5187	.	+	.	ID=Mikado_superlocus:Bruz_scaf_5602+:2826-5187;Name=superlocus:Bruz_scaf_5602+:2826-5187
Bruz_scaf_5602	Mikado_loci	gene	2826	5187	20	+	.	ID=BruzV2.5602G2;Name=BruzV2.5602G2;multiexonic=True;superlocus=Mikado_superlocus:Bruz_scaf_5602+:2826-5187
Bruz_scaf_5602	Mikado_loci	mRNA	2826	5187	20	+	.	ID=BruzV2.5602G2.1;Parent=BruzV2.5602G2;Name=BruzV2.5602G2.1;alias=v1_Bruz.5602G2.1;alias=Bruz_scaf_5602.g101.t1;canonical_junctions=1,2,3;canonical_number=3;canonical_proportion=1.0;primary=True
Bruz_scaf_5602	Mikado_loci	exon	2826	3960	.	+	.	ID=BruzV2.5602G2.1.exon1;Parent=BruzV2.5602G2.1
Bruz_scaf_5602	Mikado_loci	five_prime_UTR	2826	3413	.	+	.	ID=BruzV2.5602G2.1.five_prime_UTR1;Parent=BruzV2.5602G2.1
Bruz_scaf_5602	Mikado_loci	CDS	3414	3960	.	+	0	ID=BruzV2.5602G2.1.CDS1;Parent=BruzV2.5602G2.1
Bruz_scaf_5602	Mikado_loci	CDS	4104	4195	.	+	2	ID=BruzV2.5602G2.1.CDS2;Parent=BruzV2.5602G2.1
Bruz_scaf_5602	Mikado_loci	exon	4104	4195	.	+	.	ID=BruzV2.5602G2.1.exon2;Parent=BruzV2.5602G2.1
Bruz_scaf_5602	Mikado_loci	CDS	4292	4460	.	+	0	ID=BruzV2.5602G2.1.CDS3;Parent=BruzV2.5602G2.1
Bruz_scaf_5602	Mikado_loci	exon	4292	4460	.	+	.	ID=BruzV2.5602G2.1.exon3;Parent=BruzV2.5602G2.1
Bruz_scaf_5602	Mikado_loci	CDS	4557	4621	.	+	2	ID=BruzV2.5602G2.1.CDS4;Parent=BruzV2.5602G2.1
Bruz_scaf_5602	Mikado_loci	exon	4557	5187	.	+	.	ID=BruzV2.5602G2.1.exon4;Parent=BruzV2.5602G2.1
Bruz_scaf_5602	Mikado_loci	three_prime_UTR	4622	5187	.	+	.	ID=BruzV2.5602G2.1.three_prime_UTR1;Parent=BruzV2.5602G2.1
###
Bruz_scaf_5602	Mikado_loci	superlocus	2731	11825	.	-	.	ID=Mikado_superlocus:Bruz_scaf_5602-:2731-11825;Name=superlocus:Bruz_scaf_5602-:2731-11825
Bruz_scaf_5602	Mikado_loci	gene	6158	11825	20	-	.	ID=BruzV2.5602G4;Name=BruzV2.5602G4;multiexonic=True;superlocus=Mikado_superlocus:Bruz_scaf_5602-:2731-11825
Bruz_scaf_5602	Mikado_loci	mRNA	6158	11825	20	-	.	ID=BruzV2.5602G4.1;Parent=BruzV2.5602G4;Name=BruzV2.5602G4.1;alias=v1_Bruz.5602G4.1;alias=Bruz_scaf_5602.g102.t1;canonical_junctions=1,2,3;canonical_number=3;canonical_proportion=1.0;primary=True
Bruz_scaf_5602	Mikado_loci	exon	6158	8660	.	-	.	ID=BruzV2.5602G4.1.exon1;Parent=BruzV2.5602G4.1
Bruz_scaf_5602	Mikado_loci	three_prime_UTR	6158	6395	.	-	.	ID=BruzV2.5602G4.1.three_prime_UTR1;Parent=BruzV2.5602G4.1
Bruz_scaf_5602	Mikado_loci	CDS	6396	8660	.	-	0	ID=BruzV2.5602G4.1.CDS1;Parent=BruzV2.5602G4.1
Bruz_scaf_5602	Mikado_loci	CDS	9084	10701	.	-	1	ID=BruzV2.5602G4.1.CDS2;Parent=BruzV2.5602G4.1
Bruz_scaf_5602	Mikado_loci	exon	9084	10701	.	-	.	ID=BruzV2.5602G4.1.exon2;Parent=BruzV2.5602G4.1
Bruz_scaf_5602	Mikado_loci	CDS	10966	11272	.	-	2	ID=BruzV2.5602G4.1.CDS3;Parent=BruzV2.5602G4.1
Bruz_scaf_5602	Mikado_loci	exon	10966	11272	.	-	.	ID=BruzV2.5602G4.1.exon3;Parent=BruzV2.5602G4.1
Bruz_scaf_5602	Mikado_loci	CDS	11396	11696	.	-	0	ID=BruzV2.5602G4.1.CDS4;Parent=BruzV2.5602G4.1
Bruz_scaf_5602	Mikado_loci	exon	11396	11825	.	-	.	ID=BruzV2.5602G4.1.exon4;Parent=BruzV2.5602G4.1
Bruz_scaf_5602	Mikado_loci	five_prime_UTR	11697	11825	.	-	.	ID=BruzV2.5602G4.1.five_prime_UTR1;Parent=BruzV2.5602G4.1
###
Bruz_scaf_5602	Mikado_loci	superlocus	14686	23478	.	-	.	ID=Mikado_superlocus:Bruz_scaf_5602-:14686-23478;Name=superlocus:Bruz_scaf_5602-:14686-23478
Bruz_scaf_5602	Mikado_loci	gene	14742	23405	20	-	.	ID=BruzV2.5602G6;Name=BruzV2.5602G6;multiexonic=True;superlocus=Mikado_superlocus:Bruz_scaf_5602-:14686-23478
Bruz_scaf_5602	Mikado_loci	mRNA	14742	23405	20	-	.	ID=BruzV2.5602G6.1;Parent=BruzV2.5602G6;Name=BruzV2.5602G6.1;alias=v1_Bruz.5602G8.1;alias=Bruz_scaf_5602.g103.t1;canonical_junctions=1,2,3,4,5;canonical_number=5;canonical_proportion=1.0;primary=True
Bruz_scaf_5602	Mikado_loci	exon	14742	15388	.	-	.	ID=BruzV2.5602G6.1.exon1;Parent=BruzV2.5602G6.1
Bruz_scaf_5602	Mikado_loci	three_prime_UTR	14742	14933	.	-	.	ID=BruzV2.5602G6.1.three_prime_UTR1;Parent=BruzV2.5602G6.1
Bruz_scaf_5602	Mikado_loci	CDS	14934	15388	.	-	2	ID=BruzV2.5602G6.1.CDS1;Parent=BruzV2.5602G6.1
Bruz_scaf_5602	Mikado_loci	CDS	16679	16853	.	-	0	ID=BruzV2.5602G6.1.CDS2;Parent=BruzV2.5602G6.1
Bruz_scaf_5602	Mikado_loci	exon	16679	16853	.	-	.	ID=BruzV2.5602G6.1.exon2;Parent=BruzV2.5602G6.1
Bruz_scaf_5602	Mikado_loci	CDS	18261	19024	.	-	2	ID=BruzV2.5602G6.1.CDS3;Parent=BruzV2.5602G6.1
Bruz_scaf_5602	Mikado_loci	exon	18261	19024	.	-	.	ID=BruzV2.5602G6.1.exon3;Parent=BruzV2.5602G6.1
Bruz_scaf_5602	Mikado_loci	CDS	20579	20646	.	-	1	ID=BruzV2.5602G6.1.CDS4;Parent=BruzV2.5602G6.1
Bruz_scaf_5602	Mikado_loci	exon	20579	20646	.	-	.	ID=BruzV2.5602G6.1.exon4;Parent=BruzV2.5602G6.1
Bruz_scaf_5602	Mikado_loci	CDS	20766	21003	.	-	2	ID=BruzV2.5602G6.1.CDS5;Parent=BruzV2.5602G6.1
Bruz_scaf_5602	Mikado_loci	exon	20766	21003	.	-	.	ID=BruzV2.5602G6.1.exon5;Parent=BruzV2.5602G6.1
Bruz_scaf_5602	Mikado_loci	CDS	21765	23403	.	-	0	ID=BruzV2.5602G6.1.CDS6;Parent=BruzV2.5602G6.1
Bruz_scaf_5602	Mikado_loci	exon	21765	23405	.	-	.	ID=BruzV2.5602G6.1.exon6;Parent=BruzV2.5602G6.1
Bruz_scaf_5602	Mikado_loci	five_prime_UTR	23404	23405	.	-	.	ID=BruzV2.5602G6.1.five_prime_UTR1;Parent=BruzV2.5602G6.1
###
Bruz_scaf_56022	Mikado_loci	superlocus	1	2040	.	+	.	ID=Mikado_superlocus:Bruz_scaf_56022+:1-2040;Name=superlocus:Bruz_scaf_56022+:1-2040
Bruz_scaf_56022	Mikado_loci	gene	5	897	19	+	.	ID=BruzV2.56022G2;Name=BruzV2.56022G2;multiexonic=True;superlocus=Mikado_superlocus:Bruz_scaf_56022+:1-2040
Bruz_scaf_56022	Mikado_loci	mRNA	5	897	19	+	.	ID=BruzV2.56022G2.1;Parent=BruzV2.56022G2;Name=BruzV2.56022G2.1;alias=v1_Bruz.56022G2.1;alias=Bruz_scaf_56022.g50.t1;canonical_junctions=1;canonical_number=1;canonical_proportion=1.0;primary=True
Bruz_scaf_56022	Mikado_loci	exon	5	609	.	+	.	ID=BruzV2.56022G2.1.exon1;Parent=BruzV2.56022G2.1
Bruz_scaf_56022	Mikado_loci	five_prime_UTR	5	5	.	+	.	ID=BruzV2.56022G2.1.five_prime_UTR1;Parent=BruzV2.56022G2.1
Bruz_scaf_56022	Mikado_loci	CDS	6	609	.	+	0	ID=BruzV2.56022G2.1.CDS1;Parent=BruzV2.56022G2.1
Bruz_scaf_56022	Mikado_loci	CDS	653	843	.	+	2	ID=BruzV2.56022G2.1.CDS2;Parent=BruzV2.56022G2.1
Bruz_scaf_56022	Mikado_loci	exon	653	897	.	+	.	ID=BruzV2.56022G2.1.exon2;Parent=BruzV2.56022G2.1
Bruz_scaf_56022	Mikado_loci	three_prime_UTR	844	897	.	+	.	ID=BruzV2.56022G2.1.three_prime_UTR1;Parent=BruzV2.56022G2.1
###
Bruz_scaf_5603	Mikado_loci	superlocus	288	3342	.	+	.	ID=Mikado_superlocus:Bruz_scaf_5603+:288-3342;Name=superlocus:Bruz_scaf_5603+:288-3342
Bruz_scaf_5603	Mikado_loci	gene	288	3342	18	+	.	ID=BruzV2.5603G2;Name=BruzV2.5603G2;multiexonic=False;superlocus=Mikado_superlocus:Bruz_scaf_5603+:288-3342
Bruz_scaf_5603	Mikado_loci	mRNA	288	3342	18	+	.	ID=BruzV2.5603G2.1;Parent=BruzV2.5603G2;Name=BruzV2.5603G2.1;alias=st_MSTRG.55451.1;primary=True
Bruz_scaf_5603	Mikado_loci	exon	288	3342	.	+	.	ID=BruzV2.5603G2.1.exon1;Parent=BruzV2.5603G2.1
Bruz_scaf_5603	Mikado_loci	five_prime_UTR	288	2823	.	+	.	ID=BruzV2.5603G2.1.five_prime_UTR1;Parent=BruzV2.5603G2.1
Bruz_scaf_5603	Mikado_loci	CDS	2824	3255	.	+	0	ID=BruzV2.5603G2.1.CDS1;Parent=BruzV2.5603G2.1
Bruz_scaf_5603	Mikado_loci	three_prime_UTR	3256	3342	.	+	.	ID=BruzV2.5603G2.1.three_prime_UTR1;Parent=BruzV2.5603G2.1
###
Bruz_scaf_5603	Mikado_loci	superlocus	1690	2815	.	-	.	ID=Mikado_superlocus:Bruz_scaf_5603-:1690-2815;Name=superlocus:Bruz_scaf_5603-:1690-2815
Bruz_scaf_5603	Mikado_loci	gene	1690	2815	20	-	.	ID=BruzV2.5603G4;Name=BruzV2.5603G4;multiexonic=True;superlocus=Mikado_superlocus:Bruz_scaf_5603-:1690-2815
Bruz_scaf_5603	Mikado_loci	mRNA	1690	2815	20	-	.	ID=BruzV2.5603G4.1;Parent=BruzV2.5603G4;Name=BruzV2.5603G4.1;alias=v1_Bruz.5603G2.1;alias=Bruz_scaf_5603.g104.t1;canonical_junctions=1,2,3,4,5;canonical_number=5;canonical_proportion=1.0;primary=True
Bruz_scaf_5603	Mikado_loci	exon	1690	1883	.	-	.	ID=BruzV2.5603G4.1.exon1;Parent=BruzV2.5603G4.1
Bruz_scaf_5603	Mikado_loci	three_prime_UTR	1690	1742	.	-	.	ID=BruzV2.5603G4.1.three_prime_UTR1;Parent=BruzV2.5603G4.1
Bruz_scaf_5603	Mikado_loci	CDS	1743	1883	.	-	0	ID=BruzV2.5603G4.1.CDS1;Parent=BruzV2.5603G4.1
Bruz_scaf_5603	Mikado_loci	CDS	1956	2056	.	-	2	ID=BruzV2.5603G4.1.CDS2;Parent=BruzV2.5603G4.1
Bruz_scaf_5603	Mikado_loci	exon	1956	2056	.	-	.	ID=BruzV2.5603G4.1.exon2;Parent=BruzV2.5603G4.1
Bruz_scaf_5603	Mikado_loci	CDS	2170	2262	.	-	2	ID=BruzV2.5603G4.1.CDS3;Parent=BruzV2.5603G4.1
Bruz_scaf_5603	Mikado_loci	exon	2170	2262	.	-	.	ID=BruzV2.5603G4.1.exon3;Parent=BruzV2.5603G4.1
Bruz_scaf_5603	Mikado_loci	CDS	2412	2499	.	-	0	ID=BruzV2.5603G4.1.CDS4;Parent=BruzV2.5603G4.1
Bruz_scaf_5603	Mikado_loci	exon	2412	2499	.	-	.	ID=BruzV2.5603G4.1.exon4;Parent=BruzV2.5603G4.1
Bruz_scaf_5603	Mikado_loci	CDS	2593	2706	.	-	0	ID=BruzV2.5603G4.1.CDS5;Parent=BruzV2.5603G4.1
Bruz_scaf_5603	Mikado_loci	exon	2593	2706	.	-	.	ID=BruzV2.5603G4.1.exon5;Parent=BruzV2.5603G4.1
Bruz_scaf_5603	Mikado_loci	CDS	2782	2787	.	-	0	ID=BruzV2.5603G4.1.CDS6;Parent=BruzV2.5603G4.1
Bruz_scaf_5603	Mikado_loci	exon	2782	2815	.	-	.	ID=BruzV2.5603G4.1.exon6;Parent=BruzV2.5603G4.1
Bruz_scaf_5603	Mikado_loci	five_prime_UTR	2788	2815	.	-	.	ID=BruzV2.5603G4.1.five_prime_UTR1;Parent=BruzV2.5603G4.1
###
Bruz_scaf_5603	Mikado_loci	superlocus	12991	14005	.	-	.	ID=Mikado_superlocus:Bruz_scaf_5603-:12991-14005;Name=superlocus:Bruz_scaf_5603-:12991-14005
Bruz_scaf_5603	Mikado_loci	ncRNA_gene	12991	14005	17	-	.	ID=BruzV2.5603G6;Name=BruzV2.5603G6;multiexonic=True;superlocus=Mikado_superlocus:Bruz_scaf_5603-:12991-14005
Bruz_scaf_5603	Mikado_loci	ncRNA	12991	14005	17	-	.	ID=BruzV2.5603G6.1;Parent=BruzV2.5603G6;Name=v1_Bruz.5603G8.1;alias=v1_Bruz.5603G8.1;alias=Bruz_scaf_5603.g105.t1;canonical_junctions=1,2;canonical_number=2;canonical_proportion=1.0;primary=True
Bruz_scaf_5603	Mikado_loci	exon	12991	13294	.	-	.	ID=BruzV2.5603G6.1.exon1;Parent=BruzV2.5603G6.1
Bruz_scaf_5603	Mikado_loci	exon	13569	13590	.	-	.	ID=BruzV2.5603G6.1.exon2;Parent=BruzV2.5603G6.1
Bruz_scaf_5603	Mikado_loci	exon	13691	14005	.	-	.	ID=BruzV2.5603G6.1.exon3;Parent=BruzV2.5603G6.1
###
Bruz_scaf_5603	Mikado_loci	superlocus	27897	29570	.	-	.	ID=Mikado_superlocus:Bruz_scaf_5603-:27897-29570;Name=superlocus:Bruz_scaf_5603-:27897-29570
Bruz_scaf_5603	Mikado_loci	gene	27897	29570	17	-	.	ID=BruzV2.5603G8;Name=BruzV2.5603G8;multiexonic=False;superlocus=Mikado_superlocus:Bruz_scaf_5603-:27897-29570
Bruz_scaf_5603	Mikado_loci	mRNA	27897	29570	17	-	.	ID=BruzV2.5603G8.1;Parent=BruzV2.5603G8;Name=BruzV2.5603G8.1;alias=st_MSTRG.55455.1;primary=True
Bruz_scaf_5603	Mikado_loci	exon	27897	29570	.	-	.	ID=BruzV2.5603G8.1.exon1;Parent=BruzV2.5603G8.1
Bruz_scaf_5603	Mikado_loci	three_prime_UTR	27897	29195	.	-	.	ID=BruzV2.5603G8.1.three_prime_UTR1;Parent=BruzV2.5603G8.1
Bruz_scaf_5603	Mikado_loci	CDS	29196	29570	.	-	0	ID=BruzV2.5603G8.1.CDS1;Parent=BruzV2.5603G8.1
###
Bruz_scaf_5604	Mikado_loci	superlocus	5448	5956	.	+	.	ID=Mikado_superlocus:Bruz_scaf_5604+:5448-5956;Name=superlocus:Bruz_scaf_5604+:5448-5956
Bruz_scaf_5604	Mikado_loci	gene	5448	5956	19	+	.	ID=BruzV2.5604G2;Name=BruzV2.5604G2;multiexonic=False;superlocus=Mikado_superlocus:Bruz_scaf_5604+:5448-5956
Bruz_scaf_5604	Mikado_loci	mRNA	5448	5956	19	+	.	ID=BruzV2.5604G2.1;Parent=BruzV2.5604G2;Name=BruzV2.5604G2.1;alias=v1_Bruz.5604G2.1;alias=MSTRG.52989.1;primary=True
Bruz_scaf_5604	Mikado_loci	exon	5448	5956	.	+	.	ID=BruzV2.5604G2.1.exon1;Parent=BruzV2.5604G2.1
Bruz_scaf_5604	Mikado_loci	five_prime_UTR	5448	5449	.	+	.	ID=BruzV2.5604G2.1.five_prime_UTR1;Parent=BruzV2.5604G2.1
Bruz_scaf_5604	Mikado_loci	CDS	5450	5791	.	+	0	ID=BruzV2.5604G2.1.CDS1;Parent=BruzV2.5604G2.1
Bruz_scaf_5604	Mikado_loci	three_prime_UTR	5792	5956	.	+	.	ID=BruzV2.5604G2.1.three_prime_UTR1;Parent=BruzV2.5604G2.1
###
Bruz_scaf_56050	Mikado_loci	superlocus	1	2039	.	-	.	ID=Mikado_superlocus:Bruz_scaf_56050-:1-2039;Name=superlocus:Bruz_scaf_56050-:1-2039
Bruz_scaf_56050	Mikado_loci	gene	1	2039	18	-	.	ID=BruzV2.56050G2;Name=BruzV2.56050G2;multiexonic=False;superlocus=Mikado_superlocus:Bruz_scaf_56050-:1-2039
Bruz_scaf_56050	Mikado_loci	mRNA	1	2039	18	-	.	ID=BruzV2.56050G2.1;Parent=BruzV2.56050G2;Name=BruzV2.56050G2.1;alias=st_MSTRG.55461.1;primary=True
Bruz_scaf_56050	Mikado_loci	exon	1	2039	.	-	.	ID=BruzV2.56050G2.1.exon1;Parent=BruzV2.56050G2.1
Bruz_scaf_56050	Mikado_loci	three_prime_UTR	1	1047	.	-	.	ID=BruzV2.56050G2.1.three_prime_UTR1;Parent=BruzV2.56050G2.1
Bruz_scaf_56050	Mikado_loci	CDS	1048	1416	.	-	0	ID=BruzV2.56050G2.1.CDS1;Parent=BruzV2.56050G2.1
Bruz_scaf_56050	Mikado_loci	five_prime_UTR	1417	2039	.	-	.	ID=BruzV2.56050G2.1.five_prime_UTR1;Parent=BruzV2.56050G2.1
###
Bruz_scaf_56058	Mikado_loci	superlocus	38	357	.	-	.	ID=Mikado_superlocus:Bruz_scaf_56058-:38-357;Name=superlocus:Bruz_scaf_56058-:38-357
Bruz_scaf_56058	Mikado_loci	gene	38	357	18	-	.	ID=BruzV2.56058G2;Name=BruzV2.56058G2;multiexonic=False;superlocus=Mikado_superlocus:Bruz_scaf_56058-:38-357
Bruz_scaf_56058	Mikado_loci	mRNA	38	357	18	-	.	ID=BruzV2.56058G2.1;Parent=BruzV2.56058G2;Name=BruzV2.56058G2.1;alias=st_MSTRG.55464.1;primary=True
Bruz_scaf_56058	Mikado_loci	exon	38	357	.	-	.	ID=BruzV2.56058G2.1.exon1;Parent=BruzV2.56058G2.1
Bruz_scaf_56058	Mikado_loci	three_prime_UTR	38	38	.	-	.	ID=BruzV2.56058G2.1.three_prime_UTR1;Parent=BruzV2.56058G2.1
Bruz_scaf_56058	Mikado_loci	CDS	39	356	.	-	0	ID=BruzV2.56058G2.1.CDS1;Parent=BruzV2.56058G2.1
Bruz_scaf_56058	Mikado_loci	five_prime_UTR	357	357	.	-	.	ID=BruzV2.56058G2.1.five_prime_UTR1;Parent=BruzV2.56058G2.1
###
Bruz_scaf_56061	Mikado_loci	superlocus	2	720	.	+	.	ID=Mikado_superlocus:Bruz_scaf_56061+:2-720;Name=superlocus:Bruz_scaf_56061+:2-720
Bruz_scaf_56061	Mikado_loci	gene	2	720	19	+	.	ID=BruzV2.56061G2;Name=BruzV2.56061G2;multiexonic=True;superlocus=Mikado_superlocus:Bruz_scaf_56061+:2-720
Bruz_scaf_56061	Mikado_loci	mRNA	2	720	19	+	.	ID=BruzV2.56061G2.1;Parent=BruzV2.56061G2;Name=BruzV2.56061G2.1;alias=v1_Bruz.56061G2.1;alias=Bruz_scaf_56061.g1.t1;canonical_junctions=1,2,3;canonical_number=3;canonical_proportion=1.0;primary=True
Bruz_scaf_56061	Mikado_loci	exon	2	257	.	+	.	ID=BruzV2.56061G2.1.exon1;Parent=BruzV2.56061G2.1
Bruz_scaf_56061	Mikado_loci	five_prime_UTR	2	2	.	+	.	ID=BruzV2.56061G2.1.five_prime_UTR1;Parent=BruzV2.56061G2.1
Bruz_scaf_56061	Mikado_loci	CDS	3	257	.	+	0	ID=BruzV2.56061G2.1.CDS1;Parent=BruzV2.56061G2.1
Bruz_scaf_56061	Mikado_loci	CDS	407	519	.	+	0	ID=BruzV2.56061G2.1.CDS2;Parent=BruzV2.56061G2.1
Bruz_scaf_56061	Mikado_loci	exon	407	519	.	+	.	ID=BruzV2.56061G2.1.exon2;Parent=BruzV2.56061G2.1
Bruz_scaf_56061	Mikado_loci	CDS	587	590	.	+	1	ID=BruzV2.56061G2.1.CDS3;Parent=BruzV2.56061G2.1
Bruz_scaf_56061	Mikado_loci	exon	587	613	.	+	.	ID=BruzV2.56061G2.1.exon3;Parent=BruzV2.56061G2.1
Bruz_scaf_56061	Mikado_loci	three_prime_UTR	591	613	.	+	.	ID=BruzV2.56061G2.1.three_prime_UTR1;Parent=BruzV2.56061G2.1
Bruz_scaf_56061	Mikado_loci	exon	682	720	.	+	.	ID=BruzV2.56061G2.1.exon4;Parent=BruzV2.56061G2.1
Bruz_scaf_56061	Mikado_loci	three_prime_UTR	682	720	.	+	.	ID=BruzV2.56061G2.1.three_prime_UTR2;Parent=BruzV2.56061G2.1
###
Bruz_scaf_56061	Mikado_loci	superlocus	836	2039	.	+	.	ID=Mikado_superlocus:Bruz_scaf_56061+:836-2039;Name=superlocus:Bruz_scaf_56061+:836-2039
Bruz_scaf_56061	Mikado_loci	gene	836	2000	20	+	.	ID=BruzV2.56061G4;Name=BruzV2.56061G4;multiexonic=True;superlocus=Mikado_superlocus:Bruz_scaf_56061+:836-2039
Bruz_scaf_56061	Mikado_loci	mRNA	836	2000	20	+	.	ID=BruzV2.56061G4.1;Parent=BruzV2.56061G4;Name=BruzV2.56061G4.1;alias=v1_Bruz.56061G4.1;alias=Bruz_scaf_56061.g2.t1;canonical_junctions=1,2;canonical_number=2;canonical_proportion=1.0;primary=True
Bruz_scaf_56061	Mikado_loci	exon	836	956	.	+	.	ID=BruzV2.56061G4.1.exon1;Parent=BruzV2.56061G4.1
Bruz_scaf_56061	Mikado_loci	five_prime_UTR	836	902	.	+	.	ID=BruzV2.56061G4.1.five_prime_UTR1;Parent=BruzV2.56061G4.1
Bruz_scaf_56061	Mikado_loci	CDS	903	956	.	+	0	ID=BruzV2.56061G4.1.CDS1;Parent=BruzV2.56061G4.1
Bruz_scaf_56061	Mikado_loci	CDS	1078	1175	.	+	0	ID=BruzV2.56061G4.1.CDS2;Parent=BruzV2.56061G4.1
Bruz_scaf_56061	Mikado_loci	exon	1078	1175	.	+	.	ID=BruzV2.56061G4.1.exon2;Parent=BruzV2.56061G4.1
Bruz_scaf_56061	Mikado_loci	CDS	1269	1932	.	+	1	ID=BruzV2.56061G4.1.CDS3;Parent=BruzV2.56061G4.1
Bruz_scaf_56061	Mikado_loci	exon	1269	2000	.	+	.	ID=BruzV2.56061G4.1.exon3;Parent=BruzV2.56061G4.1
Bruz_scaf_56061	Mikado_loci	three_prime_UTR	1933	2000	.	+	.	ID=BruzV2.56061G4.1.three_prime_UTR1;Parent=BruzV2.56061G4.1
###
Bruz_scaf_56062	Mikado_loci	superlocus	1119	1985	.	-	.	ID=Mikado_superlocus:Bruz_scaf_56062-:1119-1985;Name=superlocus:Bruz_scaf_56062-:1119-1985
Bruz_scaf_56062	Mikado_loci	gene	1119	1985	20	-	.	ID=BruzV2.56062G2;Name=BruzV2.56062G2;multiexonic=True;superlocus=Mikado_superlocus:Bruz_scaf_56062-:1119-1985
Bruz_scaf_56062	Mikado_loci	mRNA	1119	1985	20	-	.	ID=BruzV2.56062G2.1;Parent=BruzV2.56062G2;Name=BruzV2.56062G2.1;alias=v1_Bruz.56062G2.1;alias=Bruz_scaf_56062.g3.t1;canonical_junctions=1,2,3;canonical_number=3;canonical_proportion=1.0;primary=True
Bruz_scaf_56062	Mikado_loci	exon	1119	1458	.	-	.	ID=BruzV2.56062G2.1.exon1;Parent=BruzV2.56062G2.1
Bruz_scaf_56062	Mikado_loci	three_prime_UTR	1119	1168	.	-	.	ID=BruzV2.56062G2.1.three_prime_UTR1;Parent=BruzV2.56062G2.1
Bruz_scaf_56062	Mikado_loci	CDS	1169	1458	.	-	2	ID=BruzV2.56062G2.1.CDS1;Parent=BruzV2.56062G2.1
Bruz_scaf_56062	Mikado_loci	CDS	1596	1671	.	-	0	ID=BruzV2.56062G2.1.CDS2;Parent=BruzV2.56062G2.1
Bruz_scaf_56062	Mikado_loci	exon	1596	1671	.	-	.	ID=BruzV2.56062G2.1.exon2;Parent=BruzV2.56062G2.1
Bruz_scaf_56062	Mikado_loci	CDS	1777	1838	.	-	2	ID=BruzV2.56062G2.1.CDS3;Parent=BruzV2.56062G2.1
Bruz_scaf_56062	Mikado_loci	exon	1777	1838	.	-	.	ID=BruzV2.56062G2.1.exon3;Parent=BruzV2.56062G2.1
Bruz_scaf_56062	Mikado_loci	CDS	1950	1983	.	-	0	ID=BruzV2.56062G2.1.CDS4;Parent=BruzV2.56062G2.1
Bruz_scaf_56062	Mikado_loci	exon	1950	1985	.	-	.	ID=BruzV2.56062G2.1.exon4;Parent=BruzV2.56062G2.1
Bruz_scaf_56062	Mikado_loci	five_prime_UTR	1984	1985	.	-	.	ID=BruzV2.56062G2.1.five_prime_UTR1;Parent=BruzV2.56062G2.1
###
Bruz_scaf_5607	Mikado_loci	superlocus	1	2635	.	-	.	ID=Mikado_superlocus:Bruz_scaf_5607-:1-2635;Name=superlocus:Bruz_scaf_5607-:1-2635
Bruz_scaf_5607	Mikado_loci	gene	1	2635	20	-	.	ID=BruzV2.5607G2;Name=BruzV2.5607G2;multiexonic=True;superlocus=Mikado_superlocus:Bruz_scaf_5607-:1-2635
Bruz_scaf_5607	Mikado_loci	mRNA	1	2635	20	-	.	ID=BruzV2.5607G2.1;Parent=BruzV2.5607G2;Name=BruzV2.5607G2.1;alias=v1_Bruz.5607G2.1;alias=Bruz_scaf_5607.g106.t1;canonical_junctions=1,2,3,4;canonical_number=4;canonical_proportion=1.0;primary=True
Bruz_scaf_5607	Mikado_loci	exon	1	935	.	-	.	ID=BruzV2.5607G2.1.exon1;Parent=BruzV2.5607G2.1
Bruz_scaf_5607	Mikado_loci	three_prime_UTR	1	74	.	-	.	ID=BruzV2.5607G2.1.three_prime_UTR1;Parent=BruzV2.5607G2.1
Bruz_scaf_5607	Mikado_loci	CDS	75	935	.	-	0	ID=BruzV2.5607G2.1.CDS1;Parent=BruzV2.5607G2.1
Bruz_scaf_5607	Mikado_loci	CDS	1003	1259	.	-	2	ID=BruzV2.5607G2.1.CDS2;Parent=BruzV2.5607G2.1
Bruz_scaf_5607	Mikado_loci	exon	1003	1259	.	-	.	ID=BruzV2.5607G2.1.exon2;Parent=BruzV2.5607G2.1
Bruz_scaf_5607	Mikado_loci	CDS	1717	1779	.	-	2	ID=BruzV2.5607G2.1.CDS3;Parent=BruzV2.5607G2.1
Bruz_scaf_5607	Mikado_loci	exon	1717	1779	.	-	.	ID=BruzV2.5607G2.1.exon3;Parent=BruzV2.5607G2.1
Bruz_scaf_5607	Mikado_loci	CDS	1869	1928	.	-	2	ID=BruzV2.5607G2.1.CDS4;Parent=BruzV2.5607G2.1
Bruz_scaf_5607	Mikado_loci	exon	1869	1928	.	-	.	ID=BruzV2.5607G2.1.exon4;Parent=BruzV2.5607G2.1
Bruz_scaf_5607	Mikado_loci	CDS	2371	2503	.	-	0	ID=BruzV2.5607G2.1.CDS5;Parent=BruzV2.5607G2.1
Bruz_scaf_5607	Mikado_loci	exon	2371	2635	.	-	.	ID=BruzV2.5607G2.1.exon5;Parent=BruzV2.5607G2.1
Bruz_scaf_5607	Mikado_loci	five_prime_UTR	2504	2635	.	-	.	ID=BruzV2.5607G2.1.five_prime_UTR1;Parent=BruzV2.5607G2.1
###
Bruz_scaf_5608	Mikado_loci	superlocus	24038	28940	.	-	.	ID=Mikado_superlocus:Bruz_scaf_5608-:24038-28940;Name=superlocus:Bruz_scaf_5608-:24038-28940
Bruz_scaf_5608	Mikado_loci	gene	24100	27825	21	-	.	ID=BruzV2.5608G2;Name=BruzV2.5608G2;multiexonic=True;superlocus=Mikado_superlocus:Bruz_scaf_5608-:24038-28940
Bruz_scaf_5608	Mikado_loci	mRNA	24100	27825	21	-	.	ID=BruzV2.5608G2.1;Parent=BruzV2.5608G2;Name=BruzV2.5608G2.1;alias=v1_Bruz.5608G2.1;alias=Bruz_scaf_5608.g108.t1;canonical_junctions=1,2,3,4,5,6;canonical_number=6;canonical_proportion=1.0;primary=True
Bruz_scaf_5608	Mikado_loci	exon	24100	24804	.	-	.	ID=BruzV2.5608G2.1.exon1;Parent=BruzV2.5608G2.1
Bruz_scaf_5608	Mikado_loci	three_prime_UTR	24100	24486	.	-	.	ID=BruzV2.5608G2.1.three_prime_UTR1;Parent=BruzV2.5608G2.1
Bruz_scaf_5608	Mikado_loci	CDS	24487	24804	.	-	0	ID=BruzV2.5608G2.1.CDS1;Parent=BruzV2.5608G2.1
Bruz_scaf_5608	Mikado_loci	CDS	25224	25427	.	-	0	ID=BruzV2.5608G2.1.CDS2;Parent=BruzV2.5608G2.1
Bruz_scaf_5608	Mikado_loci	exon	25224	25427	.	-	.	ID=BruzV2.5608G2.1.exon2;Parent=BruzV2.5608G2.1
Bruz_scaf_5608	Mikado_loci	CDS	25684	25755	.	-	0	ID=BruzV2.5608G2.1.CDS3;Parent=BruzV2.5608G2.1
Bruz_scaf_5608	Mikado_loci	exon	25684	25755	.	-	.	ID=BruzV2.5608G2.1.exon3;Parent=BruzV2.5608G2.1
Bruz_scaf_5608	Mikado_loci	CDS	25848	25933	.	-	2	ID=BruzV2.5608G2.1.CDS4;Parent=BruzV2.5608G2.1
Bruz_scaf_5608	Mikado_loci	exon	25848	25933	.	-	.	ID=BruzV2.5608G2.1.exon4;Parent=BruzV2.5608G2.1
Bruz_scaf_5608	Mikado_loci	CDS	26116	26242	.	-	0	ID=BruzV2.5608G2.1.CDS5;Parent=BruzV2.5608G2.1
Bruz_scaf_5608	Mikado_loci	exon	26116	26242	.	-	.	ID=BruzV2.5608G2.1.exon5;Parent=BruzV2.5608G2.1
Bruz_scaf_5608	Mikado_loci	CDS	26863	26940	.	-	0	ID=BruzV2.5608G2.1.CDS6;Parent=BruzV2.5608G2.1
Bruz_scaf_5608	Mikado_loci	exon	26863	27016	.	-	.	ID=BruzV2.5608G2.1.exon6;Parent=BruzV2.5608G2.1
Bruz_scaf_5608	Mikado_loci	five_prime_UTR	26941	27016	.	-	.	ID=BruzV2.5608G2.1.five_prime_UTR1;Parent=BruzV2.5608G2.1
Bruz_scaf_5608	Mikado_loci	exon	27616	27825	.	-	.	ID=BruzV2.5608G2.1.exon7;Parent=BruzV2.5608G2.1
Bruz_scaf_5608	Mikado_loci	five_prime_UTR	27616	27825	.	-	.	ID=BruzV2.5608G2.1.five_prime_UTR2;Parent=BruzV2.5608G2.1
###
Bruz_scaf_5609	Mikado_loci	superlocus	5346	14490	.	+	.	ID=Mikado_superlocus:Bruz_scaf_5609+:5346-14490;Name=superlocus:Bruz_scaf_5609+:5346-14490
Bruz_scaf_5609	Mikado_loci	gene	5346	8933	18	+	.	ID=BruzV2.5609G2;Name=BruzV2.5609G2;multiexonic=True;superlocus=Mikado_superlocus:Bruz_scaf_5609+:5346-14490
Bruz_scaf_5609	Mikado_loci	mRNA	5346	8933	18	+	.	ID=BruzV2.5609G2.1;Parent=BruzV2.5609G2;Name=BruzV2.5609G2.1;alias=v1_Bruz.5609G2.1;alias=Bruz_scaf_5609.g109.t1;canonical_junctions=1,2,3,4,5,6,7,8,9;canonical_number=9;canonical_proportion=1.0;primary=True
Bruz_scaf_5609	Mikado_loci	exon	5346	5410	.	+	.	ID=BruzV2.5609G2.1.exon1;Parent=BruzV2.5609G2.1
Bruz_scaf_5609	Mikado_loci	five_prime_UTR	5346	5410	.	+	.	ID=BruzV2.5609G2.1.five_prime_UTR1;Parent=BruzV2.5609G2.1
Bruz_scaf_5609	Mikado_loci	exon	5806	5937	.	+	.	ID=BruzV2.5609G2.1.exon2;Parent=BruzV2.5609G2.1
Bruz_scaf_5609	Mikado_loci	five_prime_UTR	5806	5937	.	+	.	ID=BruzV2.5609G2.1.five_prime_UTR2;Parent=BruzV2.5609G2.1
Bruz_scaf_5609	Mikado_loci	exon	6436	6501	.	+	.	ID=BruzV2.5609G2.1.exon3;Parent=BruzV2.5609G2.1
Bruz_scaf_5609	Mikado_loci	five_prime_UTR	6436	6501	.	+	.	ID=BruzV2.5609G2.1.five_prime_UTR3;Parent=BruzV2.5609G2.1
Bruz_scaf_5609	Mikado_loci	exon	6588	6776	.	+	.	ID=BruzV2.5609G2.1.exon4;Parent=BruzV2.5609G2.1
Bruz_scaf_5609	Mikado_loci	five_prime_UTR	6588	6704	.	+	.	ID=BruzV2.5609G2.1.five_prime_UTR4;Parent=BruzV2.5609G2.1
Bruz_scaf_5609	Mikado_loci	CDS	6705	6776	.	+	0	ID=BruzV2.5609G2.1.CDS1;Parent=BruzV2.5609G2.1
Bruz_scaf_5609	Mikado_loci	CDS	6863	6985	.	+	0	ID=BruzV2.5609G2.1.CDS2;Parent=BruzV2.5609G2.1
Bruz_scaf_5609	Mikado_loci	exon	6863	6985	.	+	.	ID=BruzV2.5609G2.1.exon5;Parent=BruzV2.5609G2.1
Bruz_scaf_5609	Mikado_loci	CDS	7053	7238	.	+	0	ID=BruzV2.5609G2.1.CDS3;Parent=BruzV2.5609G2.1
Bruz_scaf_5609	Mikado_loci	exon	7053	7238	.	+	.	ID=BruzV2.5609G2.1.exon6;Parent=BruzV2.5609G2.1
Bruz_scaf_5609	Mikado_loci	CDS	7730	7777	.	+	0	ID=BruzV2.5609G2.1.CDS4;Parent=BruzV2.5609G2.1
Bruz_scaf_5609	Mikado_loci	exon	7730	7837	.	+	.	ID=BruzV2.5609G2.1.exon7;Parent=BruzV2.5609G2.1
Bruz_scaf_5609	Mikado_loci	three_prime_UTR	7778	7837	.	+	.	ID=BruzV2.5609G2.1.three_prime_UTR1;Parent=BruzV2.5609G2.1
Bruz_scaf_5609	Mikado_loci	exon	7936	8304	.	+	.	ID=BruzV2.5609G2.1.exon8;Parent=BruzV2.5609G2.1
Bruz_scaf_5609	Mikado_loci	three_prime_UTR	7936	8304	.	+	.	ID=BruzV2.5609G2.1.three_prime_UTR2;Parent=BruzV2.5609G2.1
Bruz_scaf_5609	Mikado_loci	exon	8500	8757	.	+	.	ID=BruzV2.5609G2.1.exon9;Parent=BruzV2.5609G2.1
Bruz_scaf_5609	Mikado_loci	three_prime_UTR	8500	8757	.	+	.	ID=BruzV2.5609G2.1.three_prime_UTR3;Parent=BruzV2.5609G2.1
Bruz_scaf_5609	Mikado_loci	exon	8820	8933	.	+	.	ID=BruzV2.5609G2.1.exon10;Parent=BruzV2.5609G2.1
Bruz_scaf_5609	Mikado_loci	three_prime_UTR	8820	8933	.	+	.	ID=BruzV2.5609G2.1.three_prime_UTR4;Parent=BruzV2.5609G2.1
Bruz_scaf_5609	Mikado_loci	gene	7727	9298	18	+	.	ID=BruzV2.5609G4;Name=BruzV2.5609G4;multiexonic=False;superlocus=Mikado_superlocus:Bruz_scaf_5609+:5346-14490
Bruz_scaf_5609	Mikado_loci	mRNA	7727	9298	18	+	.	ID=BruzV2.5609G4.1;Parent=BruzV2.5609G4;Name=BruzV2.5609G4.1;alias=st_MSTRG.55478.1;primary=True
Bruz_scaf_5609	Mikado_loci	exon	7727	9298	.	+	.	ID=BruzV2.5609G4.1.exon1;Parent=BruzV2.5609G4.1
Bruz_scaf_5609	Mikado_loci	five_prime_UTR	7727	8096	.	+	.	ID=BruzV2.5609G4.1.five_prime_UTR1;Parent=BruzV2.5609G4.1
Bruz_scaf_5609	Mikado_loci	CDS	8097	8402	.	+	0	ID=BruzV2.5609G4.1.CDS1;Parent=BruzV2.5609G4.1
Bruz_scaf_5609	Mikado_loci	three_prime_UTR	8403	9298	.	+	.	ID=BruzV2.5609G4.1.three_prime_UTR1;Parent=BruzV2.5609G4.1
Bruz_scaf_5609	Mikado_loci	gene	9226	11340	20	+	.	ID=BruzV2.5609G6;Name=BruzV2.5609G6;multiexonic=True;superlocus=Mikado_superlocus:Bruz_scaf_5609+:5346-14490
Bruz_scaf_5609	Mikado_loci	mRNA	9226	11340	20	+	.	ID=BruzV2.5609G6.1;Parent=BruzV2.5609G6;Name=BruzV2.5609G6.1;alias=v1_Bruz.5609G4.1;alias=Bruz_scaf_5609.g110.t1;canonical_junctions=2,3;canonical_number=2;canonical_proportion=0.6666666666666666;primary=True
Bruz_scaf_5609	Mikado_loci	exon	9226	9316	.	+	.	ID=BruzV2.5609G6.1.exon1;Parent=BruzV2.5609G6.1
Bruz_scaf_5609	Mikado_loci	five_prime_UTR	9226	9310	.	+	.	ID=BruzV2.5609G6.1.five_prime_UTR1;Parent=BruzV2.5609G6.1
Bruz_scaf_5609	Mikado_loci	CDS	9311	9316	.	+	0	ID=BruzV2.5609G6.1.CDS1;Parent=BruzV2.5609G6.1
Bruz_scaf_5609	Mikado_loci	CDS	9501	9909	.	+	0	ID=BruzV2.5609G6.1.CDS2;Parent=BruzV2.5609G6.1
Bruz_scaf_5609	Mikado_loci	exon	9501	9909	.	+	.	ID=BruzV2.5609G6.1.exon2;Parent=BruzV2.5609G6.1
Bruz_scaf_5609	Mikado_loci	CDS	10299	10542	.	+	2	ID=BruzV2.5609G6.1.CDS3;Parent=BruzV2.5609G6.1
Bruz_scaf_5609	Mikado_loci	exon	10299	10542	.	+	.	ID=BruzV2.5609G6.1.exon3;Parent=BruzV2.5609G6.1
Bruz_scaf_5609	Mikado_loci	CDS	10635	11259	.	+	1	ID=BruzV2.5609G6.1.CDS4;Parent=BruzV2.5609G6.1
Bruz_scaf_5609	Mikado_loci	exon	10635	11340	.	+	.	ID=BruzV2.5609G6.1.exon4;Parent=BruzV2.5609G6.1
Bruz_scaf_5609	Mikado_loci	three_prime_UTR	11260	11340	.	+	.	ID=BruzV2.5609G6.1.three_prime_UTR1;Parent=BruzV2.5609G6.1
###
Bruz_scaf_5609	Mikado_loci	superlocus	11957	15785	.	-	.	ID=Mikado_superlocus:Bruz_scaf_5609-:11957-15785;Name=superlocus:Bruz_scaf_5609-:11957-15785
Bruz_scaf_5609	Mikado_loci	gene	11957	15785	20	-	.	ID=BruzV2.5609G8;Name=BruzV2.5609G8;multiexonic=True;superlocus=Mikado_superlocus:Bruz_scaf_5609-:11957-15785
Bruz_scaf_5609	Mikado_loci	mRNA	11957	15785	20	-	.	ID=BruzV2.5609G8.1;Parent=BruzV2.5609G8;Name=BruzV2.5609G8.1;alias=v1_Bruz.5609G6.1;alias=Bruz_scaf_5609.g111.t1;canonical_junctions=1,2,3,4,5,6,7,8,9;canonical_number=9;canonical_proportion=1.0;primary=True
Bruz_scaf_5609	Mikado_loci	exon	11957	12539	.	-	.	ID=BruzV2.5609G8.1.exon1;Parent=BruzV2.5609G8.1
Bruz_scaf_5609	Mikado_loci	three_prime_UTR	11957	12359	.	-	.	ID=BruzV2.5609G8.1.three_prime_UTR1;Parent=BruzV2.5609G8.1
Bruz_scaf_5609	Mikado_loci	CDS	12360	12539	.	-	0	ID=BruzV2.5609G8.1.CDS1;Parent=BruzV2.5609G8.1
Bruz_scaf_5609	Mikado_loci	CDS	12616	12681	.	-	0	ID=BruzV2.5609G8.1.CDS2;Parent=BruzV2.5609G8.1
Bruz_scaf_5609	Mikado_loci	exon	12616	12681	.	-	.	ID=BruzV2.5609G8.1.exon2;Parent=BruzV2.5609G8.1
Bruz_scaf_5609	Mikado_loci	CDS	12846	12956	.	-	0	ID=BruzV2.5609G8.1.CDS3;Parent=BruzV2.5609G8.1
Bruz_scaf_5609	Mikado_loci	exon	12846	12956	.	-	.	ID=BruzV2.5609G8.1.exon3;Parent=BruzV2.5609G8.1
Bruz_scaf_5609	Mikado_loci	CDS	13040	13192	.	-	0	ID=BruzV2.5609G8.1.CDS4;Parent=BruzV2.5609G8.1
Bruz_scaf_5609	Mikado_loci	exon	13040	13192	.	-	.	ID=BruzV2.5609G8.1.exon4;Parent=BruzV2.5609G8.1
Bruz_scaf_5609	Mikado_loci	CDS	14138	14291	.	-	1	ID=BruzV2.5609G8.1.CDS5;Parent=BruzV2.5609G8.1
Bruz_scaf_5609	Mikado_loci	exon	14138	14291	.	-	.	ID=BruzV2.5609G8.1.exon5;Parent=BruzV2.5609G8.1
Bruz_scaf_5609	Mikado_loci	CDS	14395	14472	.	-	1	ID=BruzV2.5609G8.1.CDS6;Parent=BruzV2.5609G8.1
Bruz_scaf_5609	Mikado_loci	exon	14395	14472	.	-	.	ID=BruzV2.5609G8.1.exon6;Parent=BruzV2.5609G8.1
Bruz_scaf_5609	Mikado_loci	CDS	14554	14597	.	-	0	ID=BruzV2.5609G8.1.CDS7;Parent=BruzV2.5609G8.1
Bruz_scaf_5609	Mikado_loci	exon	14554	14597	.	-	.	ID=BruzV2.5609G8.1.exon7;Parent=BruzV2.5609G8.1
Bruz_scaf_5609	Mikado_loci	CDS	14682	14749	.	-	2	ID=BruzV2.5609G8.1.CDS8;Parent=BruzV2.5609G8.1
Bruz_scaf_5609	Mikado_loci	exon	14682	14749	.	-	.	ID=BruzV2.5609G8.1.exon8;Parent=BruzV2.5609G8.1
Bruz_scaf_5609	Mikado_loci	CDS	14859	14953	.	-	1	ID=BruzV2.5609G8.1.CDS9;Parent=BruzV2.5609G8.1
Bruz_scaf_5609	Mikado_loci	exon	14859	14953	.	-	.	ID=BruzV2.5609G8.1.exon9;Parent=BruzV2.5609G8.1
Bruz_scaf_5609	Mikado_loci	CDS	15121	15617	.	-	0	ID=BruzV2.5609G8.1.CDS10;Parent=BruzV2.5609G8.1
Bruz_scaf_5609	Mikado_loci	exon	15121	15785	.	-	.	ID=BruzV2.5609G8.1.exon10;Parent=BruzV2.5609G8.1
Bruz_scaf_5609	Mikado_loci	five_prime_UTR	15618	15785	.	-	.	ID=BruzV2.5609G8.1.five_prime_UTR1;Parent=BruzV2.5609G8.1
###
Bruz_scaf_5609	Mikado_loci	superlocus	27799	28825	.	-	.	ID=Mikado_superlocus:Bruz_scaf_5609-:27799-28825;Name=superlocus:Bruz_scaf_5609-:27799-28825
Bruz_scaf_5609	Mikado_loci	gene	27799	28825	19	-	.	ID=BruzV2.5609G10;Name=BruzV2.5609G10;multiexonic=True;superlocus=Mikado_superlocus:Bruz_scaf_5609-:27799-28825
Bruz_scaf_5609	Mikado_loci	mRNA	27799	28825	19	-	.	ID=BruzV2.5609G10.1;Parent=BruzV2.5609G10;Name=BruzV2.5609G10.1;alias=v1_Bruz.5609G8.1;alias=Bruz_scaf_5609.g113.t1;canonical_junctions=1;canonical_number=1;canonical_proportion=1.0;primary=True
Bruz_scaf_5609	Mikado_loci	exon	27799	28387	.	-	.	ID=BruzV2.5609G10.1.exon1;Parent=BruzV2.5609G10.1
Bruz_scaf_5609	Mikado_loci	three_prime_UTR	27799	27989	.	-	.	ID=BruzV2.5609G10.1.three_prime_UTR1;Parent=BruzV2.5609G10.1
Bruz_scaf_5609	Mikado_loci	CDS	27990	28387	.	-	2	ID=BruzV2.5609G10.1.CDS1;Parent=BruzV2.5609G10.1
Bruz_scaf_5609	Mikado_loci	CDS	28595	28688	.	-	0	ID=BruzV2.5609G10.1.CDS2;Parent=BruzV2.5609G10.1
Bruz_scaf_5609	Mikado_loci	exon	28595	28825	.	-	.	ID=BruzV2.5609G10.1.exon2;Parent=BruzV2.5609G10.1
Bruz_scaf_5609	Mikado_loci	five_prime_UTR	28689	28825	.	-	.	ID=BruzV2.5609G10.1.five_prime_UTR1;Parent=BruzV2.5609G10.1
###
Bruz_scaf_561	Mikado_loci	superlocus	2	4430	.	+	.	ID=Mikado_superlocus:Bruz_scaf_561+:2-4430;Name=superlocus:Bruz_scaf_561+:2-4430
Bruz_scaf_561	Mikado_loci	gene	2	4430	20	+	.	ID=BruzV2.561G2;Name=BruzV2.561G2;multiexonic=True;superlocus=Mikado_superlocus:Bruz_scaf_561+:2-4430
Bruz_scaf_561	Mikado_loci	mRNA	2	4430	20	+	.	ID=BruzV2.561G2.1;Parent=BruzV2.561G2;Name=BruzV2.561G2.1;alias=v1_Bruz.561G2.1;alias=Bruz_scaf_561.g88.t1;canonical_junctions=1,2,3,4,5,6;canonical_number=6;canonical_proportion=1.0;primary=True
Bruz_scaf_561	Mikado_loci	exon	2	129	.	+	.	ID=BruzV2.561G2.1.exon1;Parent=BruzV2.561G2.1
Bruz_scaf_561	Mikado_loci	five_prime_UTR	2	2	.	+	.	ID=BruzV2.561G2.1.five_prime_UTR1;Parent=BruzV2.561G2.1
Bruz_scaf_561	Mikado_loci	CDS	3	129	.	+	0	ID=BruzV2.561G2.1.CDS1;Parent=BruzV2.561G2.1
Bruz_scaf_561	Mikado_loci	CDS	1119	1268	.	+	2	ID=BruzV2.561G2.1.CDS2;Parent=BruzV2.561G2.1
Bruz_scaf_561	Mikado_loci	exon	1119	1268	.	+	.	ID=BruzV2.561G2.1.exon2;Parent=BruzV2.561G2.1
Bruz_scaf_561	Mikado_loci	CDS	1880	2029	.	+	2	ID=BruzV2.561G2.1.CDS3;Parent=BruzV2.561G2.1
Bruz_scaf_561	Mikado_loci	exon	1880	2029	.	+	.	ID=BruzV2.561G2.1.exon3;Parent=BruzV2.561G2.1
Bruz_scaf_561	Mikado_loci	CDS	2173	2291	.	+	2	ID=BruzV2.561G2.1.CDS4;Parent=BruzV2.561G2.1
Bruz_scaf_561	Mikado_loci	exon	2173	2291	.	+	.	ID=BruzV2.561G2.1.exon4;Parent=BruzV2.561G2.1
Bruz_scaf_561	Mikado_loci	CDS	2377	2461	.	+	0	ID=BruzV2.561G2.1.CDS5;Parent=BruzV2.561G2.1
Bruz_scaf_561	Mikado_loci	exon	2377	2461	.	+	.	ID=BruzV2.561G2.1.exon5;Parent=BruzV2.561G2.1
Bruz_scaf_561	Mikado_loci	CDS	3316	3362	.	+	2	ID=BruzV2.561G2.1.CDS6;Parent=BruzV2.561G2.1
Bruz_scaf_561	Mikado_loci	exon	3316	3362	.	+	.	ID=BruzV2.561G2.1.exon6;Parent=BruzV2.561G2.1
Bruz_scaf_561	Mikado_loci	CDS	4049	4147	.	+	0	ID=BruzV2.561G2.1.CDS7;Parent=BruzV2.561G2.1
Bruz_scaf_561	Mikado_loci	exon	4049	4430	.	+	.	ID=BruzV2.561G2.1.exon7;Parent=BruzV2.561G2.1
Bruz_scaf_561	Mikado_loci	three_prime_UTR	4148	4430	.	+	.	ID=BruzV2.561G2.1.three_prime_UTR1;Parent=BruzV2.561G2.1
###
Bruz_scaf_561	Mikado_loci	superlocus	10226	11990	.	+	.	ID=Mikado_superlocus:Bruz_scaf_561+:10226-11990;Name=superlocus:Bruz_scaf_561+:10226-11990
Bruz_scaf_561	Mikado_loci	gene	10226	11990	20	+	.	ID=BruzV2.561G4;Name=BruzV2.561G4;multiexonic=True;superlocus=Mikado_superlocus:Bruz_scaf_561+:10226-11990
Bruz_scaf_561	Mikado_loci	mRNA	10226	11990	20	+	.	ID=BruzV2.561G4.1;Parent=BruzV2.561G4;Name=BruzV2.561G4.1;alias=v1_Bruz.561G4.1;alias=Bruz_scaf_561.g89.t1;canonical_junctions=1,2,3,4;canonical_number=4;canonical_proportion=1.0;primary=True
Bruz_scaf_561	Mikado_loci	exon	10226	10268	.	+	.	ID=BruzV2.561G4.1.exon1;Parent=BruzV2.561G4.1
Bruz_scaf_561	Mikado_loci	five_prime_UTR	10226	10268	.	+	.	ID=BruzV2.561G4.1.five_prime_UTR1;Parent=BruzV2.561G4.1
Bruz_scaf_561	Mikado_loci	exon	10594	10686	.	+	.	ID=BruzV2.561G4.1.exon2;Parent=BruzV2.561G4.1
Bruz_scaf_561	Mikado_loci	five_prime_UTR	10594	10686	.	+	.	ID=BruzV2.561G4.1.five_prime_UTR2;Parent=BruzV2.561G4.1
Bruz_scaf_561	Mikado_loci	exon	11366	11396	.	+	.	ID=BruzV2.561G4.1.exon3;Parent=BruzV2.561G4.1
Bruz_scaf_561	Mikado_loci	five_prime_UTR	11366	11396	.	+	.	ID=BruzV2.561G4.1.five_prime_UTR3;Parent=BruzV2.561G4.1
Bruz_scaf_561	Mikado_loci	exon	11485	11561	.	+	.	ID=BruzV2.561G4.1.exon4;Parent=BruzV2.561G4.1
Bruz_scaf_561	Mikado_loci	five_prime_UTR	11485	11533	.	+	.	ID=BruzV2.561G4.1.five_prime_UTR4;Parent=BruzV2.561G4.1
Bruz_scaf_561	Mikado_loci	CDS	11534	11561	.	+	0	ID=BruzV2.561G4.1.CDS1;Parent=BruzV2.561G4.1
Bruz_scaf_561	Mikado_loci	CDS	11675	11988	.	+	2	ID=BruzV2.561G4.1.CDS2;Parent=BruzV2.561G4.1
Bruz_scaf_561	Mikado_loci	exon	11675	11990	.	+	.	ID=BruzV2.561G4.1.exon5;Parent=BruzV2.561G4.1
Bruz_scaf_561	Mikado_loci	three_prime_UTR	11989	11990	.	+	.	ID=BruzV2.561G4.1.three_prime_UTR1;Parent=BruzV2.561G4.1
###
Bruz_scaf_561	Mikado_loci	superlocus	17716	21955	.	+	.	ID=Mikado_superlocus:Bruz_scaf_561+:17716-21955;Name=superlocus:Bruz_scaf_561+:17716-21955
Bruz_scaf_561	Mikado_loci	gene	17716	21955	20	+	.	ID=BruzV2.561G6;Name=BruzV2.561G6;multiexonic=True;superlocus=Mikado_superlocus:Bruz_scaf_561+:17716-21955
Bruz_scaf_561	Mikado_loci	mRNA	17716	21955	20	+	.	ID=BruzV2.561G6.1;Parent=BruzV2.561G6;Name=BruzV2.561G6.1;alias=v1_Bruz.561G6.1;alias=Bruz_scaf_561.g90.t1;canonical_junctions=1,2,3,4,5,6;canonical_number=6;canonical_proportion=1.0;primary=True
Bruz_scaf_561	Mikado_loci	exon	17716	18229	.	+	.	ID=BruzV2.561G6.1.exon1;Parent=BruzV2.561G6.1
Bruz_scaf_561	Mikado_loci	five_prime_UTR	17716	18097	.	+	.	ID=BruzV2.561G6.1.five_prime_UTR1;Parent=BruzV2.561G6.1
Bruz_scaf_561	Mikado_loci	CDS	18098	18229	.	+	0	ID=BruzV2.561G6.1.CDS1;Parent=BruzV2.561G6.1
Bruz_scaf_561	Mikado_loci	CDS	18902	18988	.	+	0	ID=BruzV2.561G6.1.CDS2;Parent=BruzV2.561G6.1
Bruz_scaf_561	Mikado_loci	exon	18902	18988	.	+	.	ID=BruzV2.561G6.1.exon2;Parent=BruzV2.561G6.1
Bruz_scaf_561	Mikado_loci	CDS	19109	19360	.	+	0	ID=BruzV2.561G6.1.CDS3;Parent=BruzV2.561G6.1
Bruz_scaf_561	Mikado_loci	exon	19109	19360	.	+	.	ID=BruzV2.561G6.1.exon3;Parent=BruzV2.561G6.1
Bruz_scaf_561	Mikado_loci	CDS	19471	19635	.	+	0	ID=BruzV2.561G6.1.CDS4;Parent=BruzV2.561G6.1
Bruz_scaf_561	Mikado_loci	exon	19471	19635	.	+	.	ID=BruzV2.561G6.1.exon4;Parent=BruzV2.561G6.1
Bruz_scaf_561	Mikado_loci	CDS	19978	20031	.	+	0	ID=BruzV2.561G6.1.CDS5;Parent=BruzV2.561G6.1
Bruz_scaf_561	Mikado_loci	exon	19978	20031	.	+	.	ID=BruzV2.561G6.1.exon5;Parent=BruzV2.561G6.1
Bruz_scaf_561	Mikado_loci	CDS	20176	20322	.	+	0	ID=BruzV2.561G6.1.CDS6;Parent=BruzV2.561G6.1
Bruz_scaf_561	Mikado_loci	exon	20176	20322	.	+	.	ID=BruzV2.561G6.1.exon6;Parent=BruzV2.561G6.1
Bruz_scaf_561	Mikado_loci	CDS	20903	21280	.	+	0	ID=BruzV2.561G6.1.CDS7;Parent=BruzV2.561G6.1
Bruz_scaf_561	Mikado_loci	exon	20903	21955	.	+	.	ID=BruzV2.561G6.1.exon7;Parent=BruzV2.561G6.1
Bruz_scaf_561	Mikado_loci	three_prime_UTR	21281	21955	.	+	.	ID=BruzV2.561G6.1.three_prime_UTR1;Parent=BruzV2.561G6.1
###
Bruz_scaf_561	Mikado_loci	superlocus	24595	25235	.	-	.	ID=Mikado_superlocus:Bruz_scaf_561-:24595-25235;Name=superlocus:Bruz_scaf_561-:24595-25235
Bruz_scaf_561	Mikado_loci	gene	24595	25235	19	-	.	ID=BruzV2.561G8;Name=BruzV2.561G8;multiexonic=False;superlocus=Mikado_superlocus:Bruz_scaf_561-:24595-25235
Bruz_scaf_561	Mikado_loci	mRNA	24595	25235	19	-	.	ID=BruzV2.561G8.1;Parent=BruzV2.561G8;Name=BruzV2.561G8.1;alias=v1_Bruz.561G8.1;alias=Bruz_scaf_561.g91.t1;primary=True
Bruz_scaf_561	Mikado_loci	exon	24595	25235	.	-	.	ID=BruzV2.561G8.1.exon1;Parent=BruzV2.561G8.1
Bruz_scaf_561	Mikado_loci	three_prime_UTR	24595	24807	.	-	.	ID=BruzV2.561G8.1.three_prime_UTR1;Parent=BruzV2.561G8.1
Bruz_scaf_561	Mikado_loci	CDS	24808	25182	.	-	0	ID=BruzV2.561G8.1.CDS1;Parent=BruzV2.561G8.1
Bruz_scaf_561	Mikado_loci	five_prime_UTR	25183	25235	.	-	.	ID=BruzV2.561G8.1.five_prime_UTR1;Parent=BruzV2.561G8.1
###
Bruz_scaf_561	Mikado_loci	superlocus	57206	57670	.	+	.	ID=Mikado_superlocus:Bruz_scaf_561+:57206-57670;Name=superlocus:Bruz_scaf_561+:57206-57670
Bruz_scaf_561	Mikado_loci	gene	57206	57670	19	+	.	ID=BruzV2.561G10;Name=BruzV2.561G10;multiexonic=False;superlocus=Mikado_superlocus:Bruz_scaf_561+:57206-57670
Bruz_scaf_561	Mikado_loci	mRNA	57206	57670	19	+	.	ID=BruzV2.561G10.1;Parent=BruzV2.561G10;Name=BruzV2.561G10.1;alias=v1_Bruz.561G18.1;alias=Bruz_scaf_561.g95.t1;primary=True
Bruz_scaf_561	Mikado_loci	exon	57206	57670	.	+	.	ID=BruzV2.561G10.1.exon1;Parent=BruzV2.561G10.1
Bruz_scaf_561	Mikado_loci	five_prime_UTR	57206	57207	.	+	.	ID=BruzV2.561G10.1.five_prime_UTR1;Parent=BruzV2.561G10.1
Bruz_scaf_561	Mikado_loci	CDS	57208	57597	.	+	0	ID=BruzV2.561G10.1.CDS1;Parent=BruzV2.561G10.1
Bruz_scaf_561	Mikado_loci	three_prime_UTR	57598	57670	.	+	.	ID=BruzV2.561G10.1.three_prime_UTR1;Parent=BruzV2.561G10.1
###
Bruz_scaf_561	Mikado_loci	superlocus	59106	59837	.	+	.	ID=Mikado_superlocus:Bruz_scaf_561+:59106-59837;Name=superlocus:Bruz_scaf_561+:59106-59837
Bruz_scaf_561	Mikado_loci	gene	59106	59837	19	+	.	ID=BruzV2.561G12;Name=BruzV2.561G12;multiexonic=False;superlocus=Mikado_superlocus:Bruz_scaf_561+:59106-59837
Bruz_scaf_561	Mikado_loci	mRNA	59106	59837	19	+	.	ID=BruzV2.561G12.1;Parent=BruzV2.561G12;Name=BruzV2.561G12.1;alias=v1_Bruz.561G20.1;alias=Bruz_scaf_561.g96.t1;primary=True
Bruz_scaf_561	Mikado_loci	exon	59106	59837	.	+	.	ID=BruzV2.561G12.1.exon1;Parent=BruzV2.561G12.1
Bruz_scaf_561	Mikado_loci	five_prime_UTR	59106	59106	.	+	.	ID=BruzV2.561G12.1.five_prime_UTR1;Parent=BruzV2.561G12.1
Bruz_scaf_561	Mikado_loci	CDS	59107	59634	.	+	0	ID=BruzV2.561G12.1.CDS1;Parent=BruzV2.561G12.1
Bruz_scaf_561	Mikado_loci	three_prime_UTR	59635	59837	.	+	.	ID=BruzV2.561G12.1.three_prime_UTR1;Parent=BruzV2.561G12.1
###
Bruz_scaf_561	Mikado_loci	superlocus	36878	42175	.	-	.	ID=Mikado_superlocus:Bruz_scaf_561-:36878-42175;Name=superlocus:Bruz_scaf_561-:36878-42175
Bruz_scaf_561	Mikado_loci	gene	36878	42175	20	-	.	ID=BruzV2.561G14;Name=BruzV2.561G14;multiexonic=True;superlocus=Mikado_superlocus:Bruz_scaf_561-:36878-42175
Bruz_scaf_561	Mikado_loci	mRNA	36878	42175	20	-	.	ID=BruzV2.561G14.1;Parent=BruzV2.561G14;Name=BruzV2.561G14.1;alias=v1_Bruz.561G12.1;alias=Bruz_scaf_561.g92.t1;canonical_junctions=1,2,3,4,5,6,7,8,9,10,11,12,13,14;canonical_number=14;canonical_proportion=1.0;primary=True
Bruz_scaf_561	Mikado_loci	exon	36878	37350	.	-	.	ID=BruzV2.561G14.1.exon1;Parent=BruzV2.561G14.1
Bruz_scaf_561	Mikado_loci	three_prime_UTR	36878	37274	.	-	.	ID=BruzV2.561G14.1.three_prime_UTR1;Parent=BruzV2.561G14.1
Bruz_scaf_561	Mikado_loci	CDS	37275	37350	.	-	1	ID=BruzV2.561G14.1.CDS1;Parent=BruzV2.561G14.1
Bruz_scaf_561	Mikado_loci	CDS	37437	37531	.	-	0	ID=BruzV2.561G14.1.CDS2;Parent=BruzV2.561G14.1
Bruz_scaf_561	Mikado_loci	exon	37437	37531	.	-	.	ID=BruzV2.561G14.1.exon2;Parent=BruzV2.561G14.1
Bruz_scaf_561	Mikado_loci	CDS	38206	38254	.	-	1	ID=BruzV2.561G14.1.CDS3;Parent=BruzV2.561G14.1
Bruz_scaf_561	Mikado_loci	exon	38206	38254	.	-	.	ID=BruzV2.561G14.1.exon3;Parent=BruzV2.561G14.1
Bruz_scaf_561	Mikado_loci	CDS	38368	38427	.	-	1	ID=BruzV2.561G14.1.CDS4;Parent=BruzV2.561G14.1
Bruz_scaf_561	Mikado_loci	exon	38368	38427	.	-	.	ID=BruzV2.561G14.1.exon4;Parent=BruzV2.561G14.1
Bruz_scaf_561	Mikado_loci	CDS	38549	38670	.	-	0	ID=BruzV2.561G14.1.CDS5;Parent=BruzV2.561G14.1
Bruz_scaf_561	Mikado_loci	exon	38549	38670	.	-	.	ID=BruzV2.561G14.1.exon5;Parent=BruzV2.561G14.1
Bruz_scaf_561	Mikado_loci	CDS	38779	38820	.	-	0	ID=BruzV2.561G14.1.CDS6;Parent=BruzV2.561G14.1
Bruz_scaf_561	Mikado_loci	exon	38779	38820	.	-	.	ID=BruzV2.561G14.1.exon6;Parent=BruzV2.561G14.1
Bruz_scaf_561	Mikado_loci	CDS	38911	38959	.	-	1	ID=BruzV2.561G14.1.CDS7;Parent=BruzV2.561G14.1
Bruz_scaf_561	Mikado_loci	exon	38911	38959	.	-	.	ID=BruzV2.561G14.1.exon7;Parent=BruzV2.561G14.1
Bruz_scaf_561	Mikado_loci	CDS	39072	39143	.	-	1	ID=BruzV2.561G14.1.CDS8;Parent=BruzV2.561G14.1
Bruz_scaf_561	Mikado_loci	exon	39072	39143	.	-	.	ID=BruzV2.561G14.1.exon8;Parent=BruzV2.561G14.1
Bruz_scaf_561	Mikado_loci	CDS	39804	39904	.	-	0	ID=BruzV2.561G14.1.CDS9;Parent=BruzV2.561G14.1
Bruz_scaf_561	Mikado_loci	exon	39804	39904	.	-	.	ID=BruzV2.561G14.1.exon9;Parent=BruzV2.561G14.1
Bruz_scaf_561	Mikado_loci	CDS	40017	40092	.	-	1	ID=BruzV2.561G14.1.CDS10;Parent=BruzV2.561G14.1
Bruz_scaf_561	Mikado_loci	exon	40017	40092	.	-	.	ID=BruzV2.561G14.1.exon10;Parent=BruzV2.561G14.1
Bruz_scaf_561	Mikado_loci	CDS	40185	40264	.	-	0	ID=BruzV2.561G14.1.CDS11;Parent=BruzV2.561G14.1
Bruz_scaf_561	Mikado_loci	exon	40185	40264	.	-	.	ID=BruzV2.561G14.1.exon11;Parent=BruzV2.561G14.1
Bruz_scaf_561	Mikado_loci	CDS	40374	40485	.	-	1	ID=BruzV2.561G14.1.CDS12;Parent=BruzV2.561G14.1
Bruz_scaf_561	Mikado_loci	exon	40374	40485	.	-	.	ID=BruzV2.561G14.1.exon12;Parent=BruzV2.561G14.1
Bruz_scaf_561	Mikado_loci	CDS	40568	40631	.	-	2	ID=BruzV2.561G14.1.CDS13;Parent=BruzV2.561G14.1
Bruz_scaf_561	Mikado_loci	exon	40568	40631	.	-	.	ID=BruzV2.561G14.1.exon13;Parent=BruzV2.561G14.1
Bruz_scaf_561	Mikado_loci	CDS	40713	40773	.	-	0	ID=BruzV2.561G14.1.CDS14;Parent=BruzV2.561G14.1
Bruz_scaf_561	Mikado_loci	exon	40713	40773	.	-	.	ID=BruzV2.561G14.1.exon14;Parent=BruzV2.561G14.1
Bruz_scaf_561	Mikado_loci	CDS	42026	42052	.	-	0	ID=BruzV2.561G14.1.CDS15;Parent=BruzV2.561G14.1
Bruz_scaf_561	Mikado_loci	exon	42026	42175	.	-	.	ID=BruzV2.561G14.1.exon15;Parent=BruzV2.561G14.1
Bruz_scaf_561	Mikado_loci	five_prime_UTR	42053	42175	.	-	.	ID=BruzV2.561G14.1.five_prime_UTR1;Parent=BruzV2.561G14.1
###
Bruz_scaf_561	Mikado_loci	superlocus	42647	49415	.	-	.	ID=Mikado_superlocus:Bruz_scaf_561-:42647-49415;Name=superlocus:Bruz_scaf_561-:42647-49415
Bruz_scaf_561	Mikado_loci	gene	42647	49415	20	-	.	ID=BruzV2.561G16;Name=BruzV2.561G16;multiexonic=True;superlocus=Mikado_superlocus:Bruz_scaf_561-:42647-49415
Bruz_scaf_561	Mikado_loci	mRNA	42647	49415	20	-	.	ID=BruzV2.561G16.1;Parent=BruzV2.561G16;Name=BruzV2.561G16.1;alias=v1_Bruz.561G14.1;alias=Bruz_scaf_561.g93.t1;canonical_junctions=1,2,3,4,5,6,7,8,9,10,11,12;canonical_number=12;canonical_proportion=1.0;primary=True
Bruz_scaf_561	Mikado_loci	exon	42647	43178	.	-	.	ID=BruzV2.561G16.1.exon1;Parent=BruzV2.561G16.1
Bruz_scaf_561	Mikado_loci	three_prime_UTR	42647	43111	.	-	.	ID=BruzV2.561G16.1.three_prime_UTR1;Parent=BruzV2.561G16.1
Bruz_scaf_561	Mikado_loci	CDS	43112	43178	.	-	1	ID=BruzV2.561G16.1.CDS1;Parent=BruzV2.561G16.1
Bruz_scaf_561	Mikado_loci	CDS	43388	43452	.	-	0	ID=BruzV2.561G16.1.CDS2;Parent=BruzV2.561G16.1
Bruz_scaf_561	Mikado_loci	exon	43388	43452	.	-	.	ID=BruzV2.561G16.1.exon2;Parent=BruzV2.561G16.1
Bruz_scaf_561	Mikado_loci	CDS	43843	43893	.	-	0	ID=BruzV2.561G16.1.CDS3;Parent=BruzV2.561G16.1
Bruz_scaf_561	Mikado_loci	exon	43843	43893	.	-	.	ID=BruzV2.561G16.1.exon3;Parent=BruzV2.561G16.1
Bruz_scaf_561	Mikado_loci	CDS	44661	44726	.	-	0	ID=BruzV2.561G16.1.CDS4;Parent=BruzV2.561G16.1
Bruz_scaf_561	Mikado_loci	exon	44661	44726	.	-	.	ID=BruzV2.561G16.1.exon4;Parent=BruzV2.561G16.1
Bruz_scaf_561	Mikado_loci	CDS	44843	44910	.	-	2	ID=BruzV2.561G16.1.CDS5;Parent=BruzV2.561G16.1
Bruz_scaf_561	Mikado_loci	exon	44843	44910	.	-	.	ID=BruzV2.561G16.1.exon5;Parent=BruzV2.561G16.1
Bruz_scaf_561	Mikado_loci	CDS	45182	45272	.	-	0	ID=BruzV2.561G16.1.CDS6;Parent=BruzV2.561G16.1
Bruz_scaf_561	Mikado_loci	exon	45182	45272	.	-	.	ID=BruzV2.561G16.1.exon6;Parent=BruzV2.561G16.1
Bruz_scaf_561	Mikado_loci	CDS	45374	45439	.	-	0	ID=BruzV2.561G16.1.CDS7;Parent=BruzV2.561G16.1
Bruz_scaf_561	Mikado_loci	exon	45374	45439	.	-	.	ID=BruzV2.561G16.1.exon7;Parent=BruzV2.561G16.1
Bruz_scaf_561	Mikado_loci	CDS	45705	45800	.	-	0	ID=BruzV2.561G16.1.CDS8;Parent=BruzV2.561G16.1
Bruz_scaf_561	Mikado_loci	exon	45705	45800	.	-	.	ID=BruzV2.561G16.1.exon8;Parent=BruzV2.561G16.1
Bruz_scaf_561	Mikado_loci	CDS	46101	46199	.	-	0	ID=BruzV2.561G16.1.CDS9;Parent=BruzV2.561G16.1
Bruz_scaf_561	Mikado_loci	exon	46101	46199	.	-	.	ID=BruzV2.561G16.1.exon9;Parent=BruzV2.561G16.1
Bruz_scaf_561	Mikado_loci	CDS	46548	46634	.	-	0	ID=BruzV2.561G16.1.CDS10;Parent=BruzV2.561G16.1
Bruz_scaf_561	Mikado_loci	exon	46548	46634	.	-	.	ID=BruzV2.561G16.1.exon10;Parent=BruzV2.561G16.1
Bruz_scaf_561	Mikado_loci	CDS	47035	47100	.	-	0	ID=BruzV2.561G16.1.CDS11;Parent=BruzV2.561G16.1
Bruz_scaf_561	Mikado_loci	exon	47035	47100	.	-	.	ID=BruzV2.561G16.1.exon11;Parent=BruzV2.561G16.1
Bruz_scaf_561	Mikado_loci	CDS	47258	47473	.	-	0	ID=BruzV2.561G16.1.CDS12;Parent=BruzV2.561G16.1
Bruz_scaf_561	Mikado_loci	exon	47258	47709	.	-	.	ID=BruzV2.561G16.1.exon12;Parent=BruzV2.561G16.1
Bruz_scaf_561	Mikado_loci	five_prime_UTR	47474	47709	.	-	.	ID=BruzV2.561G16.1.five_prime_UTR1;Parent=BruzV2.561G16.1
Bruz_scaf_561	Mikado_loci	exon	48841	49415	.	-	.	ID=BruzV2.561G16.1.exon13;Parent=BruzV2.561G16.1
Bruz_scaf_561	Mikado_loci	five_prime_UTR	48841	49415	.	-	.	ID=BruzV2.561G16.1.five_prime_UTR2;Parent=BruzV2.561G16.1
###
Bruz_scaf_561	Mikado_loci	superlocus	52888	55825	.	-	.	ID=Mikado_superlocus:Bruz_scaf_561-:52888-55825;Name=superlocus:Bruz_scaf_561-:52888-55825
Bruz_scaf_561	Mikado_loci	gene	52888	55825	19	-	.	ID=BruzV2.561G18;Name=BruzV2.561G18;multiexonic=False;superlocus=Mikado_superlocus:Bruz_scaf_561-:52888-55825
Bruz_scaf_561	Mikado_loci	mRNA	52888	55825	19	-	.	ID=BruzV2.561G18.1;Parent=BruzV2.561G18;Name=BruzV2.561G18.1;alias=v1_Bruz.561G16.1;alias=MSTRG.53020.1;primary=True
Bruz_scaf_561	Mikado_loci	exon	52888	55825	.	-	.	ID=BruzV2.561G18.1.exon1;Parent=BruzV2.561G18.1
Bruz_scaf_561	Mikado_loci	three_prime_UTR	52888	53214	.	-	.	ID=BruzV2.561G18.1.three_prime_UTR1;Parent=BruzV2.561G18.1
Bruz_scaf_561	Mikado_loci	CDS	53215	54480	.	-	0	ID=BruzV2.561G18.1.CDS1;Parent=BruzV2.561G18.1
Bruz_scaf_561	Mikado_loci	five_prime_UTR	54481	55825	.	-	.	ID=BruzV2.561G18.1.five_prime_UTR1;Parent=BruzV2.561G18.1
###
Bruz_scaf_561	Mikado_loci	superlocus	72476	77046	.	+	.	ID=Mikado_superlocus:Bruz_scaf_561+:72476-77046;Name=superlocus:Bruz_scaf_561+:72476-77046
Bruz_scaf_561	Mikado_loci	gene	72476	77046	22	+	.	ID=BruzV2.561G20;Name=BruzV2.561G20;multiexonic=True;superlocus=Mikado_superlocus:Bruz_scaf_561+:72476-77046
Bruz_scaf_561	Mikado_loci	mRNA	72476	77046	22	+	.	ID=BruzV2.561G20.1;Parent=BruzV2.561G20;Name=BruzV2.561G20.1;alias=v1_Bruz.561G24.1;alias=Bruz_scaf_561.g98.t1;canonical_junctions=1,2,3,4,5,6;canonical_number=6;canonical_proportion=1.0;primary=True
Bruz_scaf_561	Mikado_loci	exon	72476	73792	.	+	.	ID=BruzV2.561G20.1.exon1;Parent=BruzV2.561G20.1
Bruz_scaf_561	Mikado_loci	five_prime_UTR	72476	72703	.	+	.	ID=BruzV2.561G20.1.five_prime_UTR1;Parent=BruzV2.561G20.1
Bruz_scaf_561	Mikado_loci	CDS	72704	73792	.	+	0	ID=BruzV2.561G20.1.CDS1;Parent=BruzV2.561G20.1
Bruz_scaf_561	Mikado_loci	CDS	73990	74211	.	+	0	ID=BruzV2.561G20.1.CDS2;Parent=BruzV2.561G20.1
Bruz_scaf_561	Mikado_loci	exon	73990	74211	.	+	.	ID=BruzV2.561G20.1.exon2;Parent=BruzV2.561G20.1
Bruz_scaf_561	Mikado_loci	CDS	74361	74468	.	+	0	ID=BruzV2.561G20.1.CDS3;Parent=BruzV2.561G20.1
Bruz_scaf_561	Mikado_loci	exon	74361	74468	.	+	.	ID=BruzV2.561G20.1.exon3;Parent=BruzV2.561G20.1
Bruz_scaf_561	Mikado_loci	CDS	74885	75079	.	+	0	ID=BruzV2.561G20.1.CDS4;Parent=BruzV2.561G20.1
Bruz_scaf_561	Mikado_loci	exon	74885	75079	.	+	.	ID=BruzV2.561G20.1.exon4;Parent=BruzV2.561G20.1
Bruz_scaf_561	Mikado_loci	CDS	75186	75434	.	+	0	ID=BruzV2.561G20.1.CDS5;Parent=BruzV2.561G20.1
Bruz_scaf_561	Mikado_loci	exon	75186	75434	.	+	.	ID=BruzV2.561G20.1.exon5;Parent=BruzV2.561G20.1
Bruz_scaf_561	Mikado_loci	CDS	75810	76064	.	+	0	ID=BruzV2.561G20.1.CDS6;Parent=BruzV2.561G20.1
Bruz_scaf_561	Mikado_loci	exon	75810	76064	.	+	.	ID=BruzV2.561G20.1.exon6;Parent=BruzV2.561G20.1
Bruz_scaf_561	Mikado_loci	CDS	76205	76378	.	+	0	ID=BruzV2.561G20.1.CDS7;Parent=BruzV2.561G20.1
Bruz_scaf_561	Mikado_loci	exon	76205	77046	.	+	.	ID=BruzV2.561G20.1.exon7;Parent=BruzV2.561G20.1
Bruz_scaf_561	Mikado_loci	three_prime_UTR	76379	77046	.	+	.	ID=BruzV2.561G20.1.three_prime_UTR1;Parent=BruzV2.561G20.1
###
Bruz_scaf_561	Mikado_loci	superlocus	87436	88689	.	-	.	ID=Mikado_superlocus:Bruz_scaf_561-:87436-88689;Name=superlocus:Bruz_scaf_561-:87436-88689
Bruz_scaf_561	Mikado_loci	gene	87436	88689	18	-	.	ID=BruzV2.561G22;Name=BruzV2.561G22;multiexonic=False;superlocus=Mikado_superlocus:Bruz_scaf_561-:87436-88689
Bruz_scaf_561	Mikado_loci	mRNA	87436	88689	18	-	.	ID=BruzV2.561G22.1;Parent=BruzV2.561G22;Name=BruzV2.561G22.1;alias=st_MSTRG.55496.1;primary=True
Bruz_scaf_561	Mikado_loci	exon	87436	88689	.	-	.	ID=BruzV2.561G22.1.exon1;Parent=BruzV2.561G22.1
Bruz_scaf_561	Mikado_loci	three_prime_UTR	87436	87436	.	-	.	ID=BruzV2.561G22.1.three_prime_UTR1;Parent=BruzV2.561G22.1
Bruz_scaf_561	Mikado_loci	CDS	87437	87778	.	-	0	ID=BruzV2.561G22.1.CDS1;Parent=BruzV2.561G22.1
Bruz_scaf_561	Mikado_loci	five_prime_UTR	87779	88689	.	-	.	ID=BruzV2.561G22.1.five_prime_UTR1;Parent=BruzV2.561G22.1
###
Bruz_scaf_561	Mikado_loci	superlocus	102115	103370	.	+	.	ID=Mikado_superlocus:Bruz_scaf_561+:102115-103370;Name=superlocus:Bruz_scaf_561+:102115-103370
Bruz_scaf_561	Mikado_loci	gene	102115	102910	19	+	.	ID=BruzV2.561G24;Name=BruzV2.561G24;multiexonic=False;superlocus=Mikado_superlocus:Bruz_scaf_561+:102115-103370
Bruz_scaf_561	Mikado_loci	mRNA	102115	102910	19	+	.	ID=BruzV2.561G24.1;Parent=BruzV2.561G24;Name=BruzV2.561G24.1;alias=v1_Bruz.561G30.1;alias=MSTRG.53026.1;primary=True
Bruz_scaf_561	Mikado_loci	exon	102115	102910	.	+	.	ID=BruzV2.561G24.1.exon1;Parent=BruzV2.561G24.1
Bruz_scaf_561	Mikado_loci	five_prime_UTR	102115	102272	.	+	.	ID=BruzV2.561G24.1.five_prime_UTR1;Parent=BruzV2.561G24.1
Bruz_scaf_561	Mikado_loci	CDS	102273	102863	.	+	0	ID=BruzV2.561G24.1.CDS1;Parent=BruzV2.561G24.1
Bruz_scaf_561	Mikado_loci	three_prime_UTR	102864	102910	.	+	.	ID=BruzV2.561G24.1.three_prime_UTR1;Parent=BruzV2.561G24.1
###
Bruz_scaf_561	Mikado_loci	superlocus	97742	98749	.	-	.	ID=Mikado_superlocus:Bruz_scaf_561-:97742-98749;Name=superlocus:Bruz_scaf_561-:97742-98749
Bruz_scaf_561	Mikado_loci	gene	97742	98749	18	-	.	ID=BruzV2.561G26;Name=BruzV2.561G26;multiexonic=False;superlocus=Mikado_superlocus:Bruz_scaf_561-:97742-98749
Bruz_scaf_561	Mikado_loci	mRNA	97742	98749	18	-	.	ID=BruzV2.561G26.1;Parent=BruzV2.561G26;Name=BruzV2.561G26.1;alias=st_MSTRG.55497.1;primary=True
Bruz_scaf_561	Mikado_loci	exon	97742	98749	.	-	.	ID=BruzV2.561G26.1.exon1;Parent=BruzV2.561G26.1
Bruz_scaf_561	Mikado_loci	three_prime_UTR	97742	97993	.	-	.	ID=BruzV2.561G26.1.three_prime_UTR1;Parent=BruzV2.561G26.1
Bruz_scaf_561	Mikado_loci	CDS	97994	98308	.	-	0	ID=BruzV2.561G26.1.CDS1;Parent=BruzV2.561G26.1
Bruz_scaf_561	Mikado_loci	five_prime_UTR	98309	98749	.	-	.	ID=BruzV2.561G26.1.five_prime_UTR1;Parent=BruzV2.561G26.1
###
Bruz_scaf_56100	Mikado_loci	superlocus	790	1324	.	+	.	ID=Mikado_superlocus:Bruz_scaf_56100+:790-1324;Name=superlocus:Bruz_scaf_56100+:790-1324
Bruz_scaf_56100	Mikado_loci	gene	790	1324	18	+	.	ID=BruzV2.56100G2;Name=BruzV2.56100G2;multiexonic=False;superlocus=Mikado_superlocus:Bruz_scaf_56100+:790-1324
Bruz_scaf_56100	Mikado_loci	mRNA	790	1324	18	+	.	ID=BruzV2.56100G2.1;Parent=BruzV2.56100G2;Name=BruzV2.56100G2.1;alias=v1_Bruz.56100G2.1;alias=MSTRG.53029.1;primary=True
Bruz_scaf_56100	Mikado_loci	CDS	790	1323	.	+	0	ID=BruzV2.56100G2.1.CDS1;Parent=BruzV2.56100G2.1
Bruz_scaf_56100	Mikado_loci	exon	790	1324	.	+	.	ID=BruzV2.56100G2.1.exon1;Parent=BruzV2.56100G2.1
Bruz_scaf_56100	Mikado_loci	three_prime_UTR	1324	1324	.	+	.	ID=BruzV2.56100G2.1.three_prime_UTR1;Parent=BruzV2.56100G2.1
###
Bruz_scaf_56106	Mikado_loci	superlocus	381	1080	.	+	.	ID=Mikado_superlocus:Bruz_scaf_56106+:381-1080;Name=superlocus:Bruz_scaf_56106+:381-1080
Bruz_scaf_56106	Mikado_loci	gene	381	1080	19	+	.	ID=BruzV2.56106G2;Name=BruzV2.56106G2;multiexonic=False;superlocus=Mikado_superlocus:Bruz_scaf_56106+:381-1080
Bruz_scaf_56106	Mikado_loci	mRNA	381	1080	19	+	.	ID=BruzV2.56106G2.1;Parent=BruzV2.56106G2;Name=BruzV2.56106G2.1;alias=v1_Bruz.56106G2.1;alias=MSTRG.53031.1;primary=True
Bruz_scaf_56106	Mikado_loci	exon	381	1080	.	+	.	ID=BruzV2.56106G2.1.exon1;Parent=BruzV2.56106G2.1
Bruz_scaf_56106	Mikado_loci	five_prime_UTR	381	546	.	+	.	ID=BruzV2.56106G2.1.five_prime_UTR1;Parent=BruzV2.56106G2.1
Bruz_scaf_56106	Mikado_loci	CDS	547	885	.	+	0	ID=BruzV2.56106G2.1.CDS1;Parent=BruzV2.56106G2.1
Bruz_scaf_56106	Mikado_loci	three_prime_UTR	886	1080	.	+	.	ID=BruzV2.56106G2.1.three_prime_UTR1;Parent=BruzV2.56106G2.1
###
Bruz_scaf_5611	Mikado_loci	superlocus	5666	6584	.	+	.	ID=Mikado_superlocus:Bruz_scaf_5611+:5666-6584;Name=superlocus:Bruz_scaf_5611+:5666-6584
Bruz_scaf_5611	Mikado_loci	gene	5666	6584	19	+	.	ID=BruzV2.5611G2;Name=BruzV2.5611G2;multiexonic=True;superlocus=Mikado_superlocus:Bruz_scaf_5611+:5666-6584
Bruz_scaf_5611	Mikado_loci	mRNA	5666	6584	19	+	.	ID=BruzV2.5611G2.1;Parent=BruzV2.5611G2;Name=BruzV2.5611G2.1;alias=v1_Bruz.5611G2.1;alias=Bruz_scaf_5611.g114.t1;canonical_junctions=1,2;canonical_number=2;canonical_proportion=1.0;primary=True
Bruz_scaf_5611	Mikado_loci	CDS	5666	5851	.	+	0	ID=BruzV2.5611G2.1.CDS1;Parent=BruzV2.5611G2.1
Bruz_scaf_5611	Mikado_loci	exon	5666	5851	.	+	.	ID=BruzV2.5611G2.1.exon1;Parent=BruzV2.5611G2.1
Bruz_scaf_5611	Mikado_loci	CDS	6333	6438	.	+	0	ID=BruzV2.5611G2.1.CDS2;Parent=BruzV2.5611G2.1
Bruz_scaf_5611	Mikado_loci	exon	6333	6438	.	+	.	ID=BruzV2.5611G2.1.exon2;Parent=BruzV2.5611G2.1
Bruz_scaf_5611	Mikado_loci	CDS	6520	6530	.	+	2	ID=BruzV2.5611G2.1.CDS3;Parent=BruzV2.5611G2.1
Bruz_scaf_5611	Mikado_loci	exon	6520	6584	.	+	.	ID=BruzV2.5611G2.1.exon3;Parent=BruzV2.5611G2.1
Bruz_scaf_5611	Mikado_loci	three_prime_UTR	6531	6584	.	+	.	ID=BruzV2.5611G2.1.three_prime_UTR1;Parent=BruzV2.5611G2.1
###
Bruz_scaf_5611	Mikado_loci	superlocus	12876	16270	.	+	.	ID=Mikado_superlocus:Bruz_scaf_5611+:12876-16270;Name=superlocus:Bruz_scaf_5611+:12876-16270
Bruz_scaf_5611	Mikado_loci	gene	12876	16270	20	+	.	ID=BruzV2.5611G4;Name=BruzV2.5611G4;multiexonic=True;superlocus=Mikado_superlocus:Bruz_scaf_5611+:12876-16270
Bruz_scaf_5611	Mikado_loci	mRNA	12876	16270	20	+	.	ID=BruzV2.5611G4.1;Parent=BruzV2.5611G4;Name=BruzV2.5611G4.1;alias=v1_Bruz.5611G6.1;alias=Bruz_scaf_5611.g116.t1;canonical_junctions=1,2,4,5,6,7,8;canonical_number=7;canonical_proportion=0.875;primary=True
Bruz_scaf_5611	Mikado_loci	exon	12876	13253	.	+	.	ID=BruzV2.5611G4.1.exon1;Parent=BruzV2.5611G4.1
Bruz_scaf_5611	Mikado_loci	five_prime_UTR	12876	13179	.	+	.	ID=BruzV2.5611G4.1.five_prime_UTR1;Parent=BruzV2.5611G4.1
Bruz_scaf_5611	Mikado_loci	CDS	13180	13253	.	+	0	ID=BruzV2.5611G4.1.CDS1;Parent=BruzV2.5611G4.1
Bruz_scaf_5611	Mikado_loci	CDS	14111	14156	.	+	1	ID=BruzV2.5611G4.1.CDS2;Parent=BruzV2.5611G4.1
Bruz_scaf_5611	Mikado_loci	exon	14111	14156	.	+	.	ID=BruzV2.5611G4.1.exon2;Parent=BruzV2.5611G4.1
Bruz_scaf_5611	Mikado_loci	CDS	14392	14487	.	+	0	ID=BruzV2.5611G4.1.CDS3;Parent=BruzV2.5611G4.1
Bruz_scaf_5611	Mikado_loci	exon	14392	14487	.	+	.	ID=BruzV2.5611G4.1.exon3;Parent=BruzV2.5611G4.1
Bruz_scaf_5611	Mikado_loci	CDS	14600	14671	.	+	0	ID=BruzV2.5611G4.1.CDS4;Parent=BruzV2.5611G4.1
Bruz_scaf_5611	Mikado_loci	exon	14600	14671	.	+	.	ID=BruzV2.5611G4.1.exon4;Parent=BruzV2.5611G4.1
Bruz_scaf_5611	Mikado_loci	CDS	14786	14838	.	+	0	ID=BruzV2.5611G4.1.CDS5;Parent=BruzV2.5611G4.1
Bruz_scaf_5611	Mikado_loci	exon	14786	14838	.	+	.	ID=BruzV2.5611G4.1.exon5;Parent=BruzV2.5611G4.1
Bruz_scaf_5611	Mikado_loci	CDS	14884	14952	.	+	1	ID=BruzV2.5611G4.1.CDS6;Parent=BruzV2.5611G4.1
Bruz_scaf_5611	Mikado_loci	exon	14884	14952	.	+	.	ID=BruzV2.5611G4.1.exon6;Parent=BruzV2.5611G4.1
Bruz_scaf_5611	Mikado_loci	CDS	15089	15140	.	+	1	ID=BruzV2.5611G4.1.CDS7;Parent=BruzV2.5611G4.1
Bruz_scaf_5611	Mikado_loci	exon	15089	15140	.	+	.	ID=BruzV2.5611G4.1.exon7;Parent=BruzV2.5611G4.1
Bruz_scaf_5611	Mikado_loci	CDS	15650	15727	.	+	0	ID=BruzV2.5611G4.1.CDS8;Parent=BruzV2.5611G4.1
Bruz_scaf_5611	Mikado_loci	exon	15650	15727	.	+	.	ID=BruzV2.5611G4.1.exon8;Parent=BruzV2.5611G4.1
Bruz_scaf_5611	Mikado_loci	CDS	15804	15881	.	+	0	ID=BruzV2.5611G4.1.CDS9;Parent=BruzV2.5611G4.1
Bruz_scaf_5611	Mikado_loci	exon	15804	16270	.	+	.	ID=BruzV2.5611G4.1.exon9;Parent=BruzV2.5611G4.1
Bruz_scaf_5611	Mikado_loci	three_prime_UTR	15882	16270	.	+	.	ID=BruzV2.5611G4.1.three_prime_UTR1;Parent=BruzV2.5611G4.1
###
Bruz_scaf_5611	Mikado_loci	superlocus	5312	5890	.	-	.	ID=Mikado_superlocus:Bruz_scaf_5611-:5312-5890;Name=superlocus:Bruz_scaf_5611-:5312-5890
Bruz_scaf_5611	Mikado_loci	gene	5312	5890	17	-	.	ID=BruzV2.5611G6;Name=BruzV2.5611G6;multiexonic=False;superlocus=Mikado_superlocus:Bruz_scaf_5611-:5312-5890
Bruz_scaf_5611	Mikado_loci	mRNA	5312	5890	17	-	.	ID=BruzV2.5611G6.1;Parent=BruzV2.5611G6;Name=BruzV2.5611G6.1;alias=st_MSTRG.55505.1;primary=True
Bruz_scaf_5611	Mikado_loci	exon	5312	5890	.	-	.	ID=BruzV2.5611G6.1.exon1;Parent=BruzV2.5611G6.1
Bruz_scaf_5611	Mikado_loci	three_prime_UTR	5312	5386	.	-	.	ID=BruzV2.5611G6.1.three_prime_UTR1;Parent=BruzV2.5611G6.1
Bruz_scaf_5611	Mikado_loci	CDS	5387	5890	.	-	0	ID=BruzV2.5611G6.1.CDS1;Parent=BruzV2.5611G6.1
###
Bruz_scaf_5611	Mikado_loci	superlocus	6191	9387	.	-	.	ID=Mikado_superlocus:Bruz_scaf_5611-:6191-9387;Name=superlocus:Bruz_scaf_5611-:6191-9387
Bruz_scaf_5611	Mikado_loci	gene	6697	9215	19	-	.	ID=BruzV2.5611G8;Name=BruzV2.5611G8;multiexonic=True;superlocus=Mikado_superlocus:Bruz_scaf_5611-:6191-9387
Bruz_scaf_5611	Mikado_loci	mRNA	6697	9215	19	-	.	ID=BruzV2.5611G8.1;Parent=BruzV2.5611G8;Name=BruzV2.5611G8.1;alias=v1_Bruz.5611G4.1;alias=Bruz_scaf_5611.g115.t1;canonical_junctions=1;canonical_number=1;canonical_proportion=1.0;primary=True
Bruz_scaf_5611	Mikado_loci	exon	6697	8637	.	-	.	ID=BruzV2.5611G8.1.exon1;Parent=BruzV2.5611G8.1
Bruz_scaf_5611	Mikado_loci	three_prime_UTR	6697	7731	.	-	.	ID=BruzV2.5611G8.1.three_prime_UTR1;Parent=BruzV2.5611G8.1
Bruz_scaf_5611	Mikado_loci	CDS	7732	8637	.	-	0	ID=BruzV2.5611G8.1.CDS1;Parent=BruzV2.5611G8.1
Bruz_scaf_5611	Mikado_loci	CDS	8971	9177	.	-	0	ID=BruzV2.5611G8.1.CDS2;Parent=BruzV2.5611G8.1
Bruz_scaf_5611	Mikado_loci	exon	8971	9215	.	-	.	ID=BruzV2.5611G8.1.exon2;Parent=BruzV2.5611G8.1
Bruz_scaf_5611	Mikado_loci	five_prime_UTR	9178	9215	.	-	.	ID=BruzV2.5611G8.1.five_prime_UTR1;Parent=BruzV2.5611G8.1
###
Bruz_scaf_5611	Mikado_loci	superlocus	25530	27076	.	-	.	ID=Mikado_superlocus:Bruz_scaf_5611-:25530-27076;Name=superlocus:Bruz_scaf_5611-:25530-27076
Bruz_scaf_5611	Mikado_loci	gene	25530	27076	18	-	.	ID=BruzV2.5611G10;Name=BruzV2.5611G10;multiexonic=False;superlocus=Mikado_superlocus:Bruz_scaf_5611-:25530-27076
Bruz_scaf_5611	Mikado_loci	mRNA	25530	27076	18	-	.	ID=BruzV2.5611G10.1;Parent=BruzV2.5611G10;Name=BruzV2.5611G10.1;alias=st_MSTRG.55509.1;primary=True
Bruz_scaf_5611	Mikado_loci	exon	25530	27076	.	-	.	ID=BruzV2.5611G10.1.exon1;Parent=BruzV2.5611G10.1
Bruz_scaf_5611	Mikado_loci	three_prime_UTR	25530	25584	.	-	.	ID=BruzV2.5611G10.1.three_prime_UTR1;Parent=BruzV2.5611G10.1
Bruz_scaf_5611	Mikado_loci	CDS	25585	26481	.	-	0	ID=BruzV2.5611G10.1.CDS1;Parent=BruzV2.5611G10.1
Bruz_scaf_5611	Mikado_loci	five_prime_UTR	26482	27076	.	-	.	ID=BruzV2.5611G10.1.five_prime_UTR1;Parent=BruzV2.5611G10.1
###
Bruz_scaf_5611	Mikado_loci	superlocus	27729	29085	.	-	.	ID=Mikado_superlocus:Bruz_scaf_5611-:27729-29085;Name=superlocus:Bruz_scaf_5611-:27729-29085
Bruz_scaf_5611	Mikado_loci	gene	27729	29085	20	-	.	ID=BruzV2.5611G12;Name=BruzV2.5611G12;multiexonic=True;superlocus=Mikado_superlocus:Bruz_scaf_5611-:27729-29085
```
