## Supplementary File 2 for "A new genome allows the identification of genes associated with natural variation in aluminium tolerance in *Brachiaria* grasses": Suppl_file_2.gff3.txt (part 51 of 67)

```
Bruz_scaf_5611	Mikado_loci	mRNA	27729	29085	20	-	.	ID=BruzV2.5611G12.1;Parent=BruzV2.5611G12;Name=BruzV2.5611G12.1;alias=v1_Bruz.5611G12.1;alias=Bruz_scaf_5611.g117.t1;canonical_junctions=1,2;canonical_number=2;canonical_proportion=1.0;primary=True
Bruz_scaf_5611	Mikado_loci	exon	27729	28206	.	-	.	ID=BruzV2.5611G12.1.exon1;Parent=BruzV2.5611G12.1
Bruz_scaf_5611	Mikado_loci	three_prime_UTR	27729	27966	.	-	.	ID=BruzV2.5611G12.1.three_prime_UTR1;Parent=BruzV2.5611G12.1
Bruz_scaf_5611	Mikado_loci	CDS	27967	28206	.	-	0	ID=BruzV2.5611G12.1.CDS1;Parent=BruzV2.5611G12.1
Bruz_scaf_5611	Mikado_loci	CDS	28286	28564	.	-	0	ID=BruzV2.5611G12.1.CDS2;Parent=BruzV2.5611G12.1
Bruz_scaf_5611	Mikado_loci	exon	28286	28564	.	-	.	ID=BruzV2.5611G12.1.exon2;Parent=BruzV2.5611G12.1
Bruz_scaf_5611	Mikado_loci	CDS	28974	29009	.	-	0	ID=BruzV2.5611G12.1.CDS3;Parent=BruzV2.5611G12.1
Bruz_scaf_5611	Mikado_loci	exon	28974	29085	.	-	.	ID=BruzV2.5611G12.1.exon3;Parent=BruzV2.5611G12.1
Bruz_scaf_5611	Mikado_loci	five_prime_UTR	29010	29085	.	-	.	ID=BruzV2.5611G12.1.five_prime_UTR1;Parent=BruzV2.5611G12.1
###
Bruz_scaf_56128	Mikado_loci	superlocus	520	1345	.	-	.	ID=Mikado_superlocus:Bruz_scaf_56128-:520-1345;Name=superlocus:Bruz_scaf_56128-:520-1345
Bruz_scaf_56128	Mikado_loci	gene	520	1345	19	-	.	ID=BruzV2.56128G2;Name=BruzV2.56128G2;multiexonic=False;superlocus=Mikado_superlocus:Bruz_scaf_56128-:520-1345
Bruz_scaf_56128	Mikado_loci	mRNA	520	1345	19	-	.	ID=BruzV2.56128G2.1;Parent=BruzV2.56128G2;Name=BruzV2.56128G2.1;alias=v1_Bruz.56128G2.1;alias=Bruz_scaf_56128.g4.t1;primary=True
Bruz_scaf_56128	Mikado_loci	exon	520	1345	.	-	.	ID=BruzV2.56128G2.1.exon1;Parent=BruzV2.56128G2.1
Bruz_scaf_56128	Mikado_loci	three_prime_UTR	520	698	.	-	.	ID=BruzV2.56128G2.1.three_prime_UTR1;Parent=BruzV2.56128G2.1
Bruz_scaf_56128	Mikado_loci	CDS	699	1343	.	-	0	ID=BruzV2.56128G2.1.CDS1;Parent=BruzV2.56128G2.1
Bruz_scaf_56128	Mikado_loci	five_prime_UTR	1344	1345	.	-	.	ID=BruzV2.56128G2.1.five_prime_UTR1;Parent=BruzV2.56128G2.1
###
Bruz_scaf_56130	Mikado_loci	superlocus	1006	1415	.	+	.	ID=Mikado_superlocus:Bruz_scaf_56130+:1006-1415;Name=superlocus:Bruz_scaf_56130+:1006-1415
Bruz_scaf_56130	Mikado_loci	gene	1006	1415	19	+	.	ID=BruzV2.56130G2;Name=BruzV2.56130G2;multiexonic=False;superlocus=Mikado_superlocus:Bruz_scaf_56130+:1006-1415
Bruz_scaf_56130	Mikado_loci	mRNA	1006	1415	19	+	.	ID=BruzV2.56130G2.1;Parent=BruzV2.56130G2;Name=BruzV2.56130G2.1;alias=v1_Bruz.56130G2.1;alias=MSTRG.53044.1;primary=True
Bruz_scaf_56130	Mikado_loci	exon	1006	1415	.	+	.	ID=BruzV2.56130G2.1.exon1;Parent=BruzV2.56130G2.1
Bruz_scaf_56130	Mikado_loci	five_prime_UTR	1006	1006	.	+	.	ID=BruzV2.56130G2.1.five_prime_UTR1;Parent=BruzV2.56130G2.1
Bruz_scaf_56130	Mikado_loci	CDS	1007	1414	.	+	0	ID=BruzV2.56130G2.1.CDS1;Parent=BruzV2.56130G2.1
Bruz_scaf_56130	Mikado_loci	three_prime_UTR	1415	1415	.	+	.	ID=BruzV2.56130G2.1.three_prime_UTR1;Parent=BruzV2.56130G2.1
###
Bruz_scaf_56133	Mikado_loci	superlocus	1	2036	.	-	.	ID=Mikado_superlocus:Bruz_scaf_56133-:1-2036;Name=superlocus:Bruz_scaf_56133-:1-2036
Bruz_scaf_56133	Mikado_loci	gene	1	2036	18	-	.	ID=BruzV2.56133G2;Name=BruzV2.56133G2;multiexonic=False;superlocus=Mikado_superlocus:Bruz_scaf_56133-:1-2036
Bruz_scaf_56133	Mikado_loci	mRNA	1	2036	18	-	.	ID=BruzV2.56133G2.1;Parent=BruzV2.56133G2;Name=BruzV2.56133G2.1;alias=st_MSTRG.55516.1;primary=True
Bruz_scaf_56133	Mikado_loci	exon	1	2036	.	-	.	ID=BruzV2.56133G2.1.exon1;Parent=BruzV2.56133G2.1
Bruz_scaf_56133	Mikado_loci	three_prime_UTR	1	697	.	-	.	ID=BruzV2.56133G2.1.three_prime_UTR1;Parent=BruzV2.56133G2.1
Bruz_scaf_56133	Mikado_loci	CDS	698	1027	.	-	0	ID=BruzV2.56133G2.1.CDS1;Parent=BruzV2.56133G2.1
Bruz_scaf_56133	Mikado_loci	five_prime_UTR	1028	2036	.	-	.	ID=BruzV2.56133G2.1.five_prime_UTR1;Parent=BruzV2.56133G2.1
###
Bruz_scaf_5614	Mikado_loci	superlocus	16556	20036	.	+	.	ID=Mikado_superlocus:Bruz_scaf_5614+:16556-20036;Name=superlocus:Bruz_scaf_5614+:16556-20036
Bruz_scaf_5614	Mikado_loci	gene	16556	20036	21	+	.	ID=BruzV2.5614G2;Name=BruzV2.5614G2;multiexonic=True;superlocus=Mikado_superlocus:Bruz_scaf_5614+:16556-20036
Bruz_scaf_5614	Mikado_loci	mRNA	16556	20036	21	+	.	ID=BruzV2.5614G2.1;Parent=BruzV2.5614G2;Name=BruzV2.5614G2.1;alias=v1_Bruz.5614G2.1;alias=Bruz_scaf_5614.g118.t1;canonical_junctions=1,2,3,4,5,6,7,8;canonical_number=8;canonical_proportion=1.0;primary=True
Bruz_scaf_5614	Mikado_loci	exon	16556	16612	.	+	.	ID=BruzV2.5614G2.1.exon1;Parent=BruzV2.5614G2.1
Bruz_scaf_5614	Mikado_loci	five_prime_UTR	16556	16612	.	+	.	ID=BruzV2.5614G2.1.five_prime_UTR1;Parent=BruzV2.5614G2.1
Bruz_scaf_5614	Mikado_loci	exon	17012	17135	.	+	.	ID=BruzV2.5614G2.1.exon2;Parent=BruzV2.5614G2.1
Bruz_scaf_5614	Mikado_loci	five_prime_UTR	17012	17013	.	+	.	ID=BruzV2.5614G2.1.five_prime_UTR2;Parent=BruzV2.5614G2.1
Bruz_scaf_5614	Mikado_loci	CDS	17014	17135	.	+	0	ID=BruzV2.5614G2.1.CDS1;Parent=BruzV2.5614G2.1
Bruz_scaf_5614	Mikado_loci	CDS	17223	17347	.	+	1	ID=BruzV2.5614G2.1.CDS2;Parent=BruzV2.5614G2.1
Bruz_scaf_5614	Mikado_loci	exon	17223	17347	.	+	.	ID=BruzV2.5614G2.1.exon3;Parent=BruzV2.5614G2.1
Bruz_scaf_5614	Mikado_loci	CDS	17524	17588	.	+	2	ID=BruzV2.5614G2.1.CDS3;Parent=BruzV2.5614G2.1
Bruz_scaf_5614	Mikado_loci	exon	17524	17588	.	+	.	ID=BruzV2.5614G2.1.exon4;Parent=BruzV2.5614G2.1
Bruz_scaf_5614	Mikado_loci	CDS	17675	17884	.	+	0	ID=BruzV2.5614G2.1.CDS4;Parent=BruzV2.5614G2.1
Bruz_scaf_5614	Mikado_loci	exon	17675	17884	.	+	.	ID=BruzV2.5614G2.1.exon5;Parent=BruzV2.5614G2.1
Bruz_scaf_5614	Mikado_loci	CDS	18008	18055	.	+	0	ID=BruzV2.5614G2.1.CDS5;Parent=BruzV2.5614G2.1
Bruz_scaf_5614	Mikado_loci	exon	18008	18055	.	+	.	ID=BruzV2.5614G2.1.exon6;Parent=BruzV2.5614G2.1
Bruz_scaf_5614	Mikado_loci	CDS	18175	18282	.	+	0	ID=BruzV2.5614G2.1.CDS6;Parent=BruzV2.5614G2.1
Bruz_scaf_5614	Mikado_loci	exon	18175	18282	.	+	.	ID=BruzV2.5614G2.1.exon7;Parent=BruzV2.5614G2.1
Bruz_scaf_5614	Mikado_loci	CDS	18989	19141	.	+	0	ID=BruzV2.5614G2.1.CDS7;Parent=BruzV2.5614G2.1
Bruz_scaf_5614	Mikado_loci	exon	18989	19141	.	+	.	ID=BruzV2.5614G2.1.exon8;Parent=BruzV2.5614G2.1
Bruz_scaf_5614	Mikado_loci	CDS	19648	19689	.	+	0	ID=BruzV2.5614G2.1.CDS8;Parent=BruzV2.5614G2.1
Bruz_scaf_5614	Mikado_loci	exon	19648	20036	.	+	.	ID=BruzV2.5614G2.1.exon9;Parent=BruzV2.5614G2.1
Bruz_scaf_5614	Mikado_loci	three_prime_UTR	19690	20036	.	+	.	ID=BruzV2.5614G2.1.three_prime_UTR1;Parent=BruzV2.5614G2.1
###
Bruz_scaf_5614	Mikado_loci	superlocus	21326	25560	.	+	.	ID=Mikado_superlocus:Bruz_scaf_5614+:21326-25560;Name=superlocus:Bruz_scaf_5614+:21326-25560
Bruz_scaf_5614	Mikado_loci	gene	21326	25560	21	+	.	ID=BruzV2.5614G4;Name=BruzV2.5614G4;multiexonic=True;superlocus=Mikado_superlocus:Bruz_scaf_5614+:21326-25560
Bruz_scaf_5614	Mikado_loci	mRNA	21326	25560	21	+	.	ID=BruzV2.5614G4.1;Parent=BruzV2.5614G4;Name=BruzV2.5614G4.1;alias=v1_Bruz.5614G4.1;alias=Bruz_scaf_5614.g119.t1;canonical_junctions=1,2,3,4,5,6,7,8;canonical_number=8;canonical_proportion=1.0;primary=True
Bruz_scaf_5614	Mikado_loci	exon	21326	21812	.	+	.	ID=BruzV2.5614G4.1.exon1;Parent=BruzV2.5614G4.1
Bruz_scaf_5614	Mikado_loci	five_prime_UTR	21326	21812	.	+	.	ID=BruzV2.5614G4.1.five_prime_UTR1;Parent=BruzV2.5614G4.1
Bruz_scaf_5614	Mikado_loci	exon	22630	22769	.	+	.	ID=BruzV2.5614G4.1.exon2;Parent=BruzV2.5614G4.1
Bruz_scaf_5614	Mikado_loci	five_prime_UTR	22630	22650	.	+	.	ID=BruzV2.5614G4.1.five_prime_UTR2;Parent=BruzV2.5614G4.1
Bruz_scaf_5614	Mikado_loci	CDS	22651	22769	.	+	0	ID=BruzV2.5614G4.1.CDS1;Parent=BruzV2.5614G4.1
Bruz_scaf_5614	Mikado_loci	CDS	22851	22975	.	+	1	ID=BruzV2.5614G4.1.CDS2;Parent=BruzV2.5614G4.1
Bruz_scaf_5614	Mikado_loci	exon	22851	22975	.	+	.	ID=BruzV2.5614G4.1.exon3;Parent=BruzV2.5614G4.1
Bruz_scaf_5614	Mikado_loci	CDS	23177	23241	.	+	2	ID=BruzV2.5614G4.1.CDS3;Parent=BruzV2.5614G4.1
Bruz_scaf_5614	Mikado_loci	exon	23177	23241	.	+	.	ID=BruzV2.5614G4.1.exon4;Parent=BruzV2.5614G4.1
Bruz_scaf_5614	Mikado_loci	CDS	23355	23567	.	+	0	ID=BruzV2.5614G4.1.CDS4;Parent=BruzV2.5614G4.1
Bruz_scaf_5614	Mikado_loci	exon	23355	23567	.	+	.	ID=BruzV2.5614G4.1.exon5;Parent=BruzV2.5614G4.1
Bruz_scaf_5614	Mikado_loci	CDS	23691	23738	.	+	0	ID=BruzV2.5614G4.1.CDS5;Parent=BruzV2.5614G4.1
Bruz_scaf_5614	Mikado_loci	exon	23691	23738	.	+	.	ID=BruzV2.5614G4.1.exon6;Parent=BruzV2.5614G4.1
Bruz_scaf_5614	Mikado_loci	CDS	23858	23965	.	+	0	ID=BruzV2.5614G4.1.CDS6;Parent=BruzV2.5614G4.1
Bruz_scaf_5614	Mikado_loci	exon	23858	23965	.	+	.	ID=BruzV2.5614G4.1.exon7;Parent=BruzV2.5614G4.1
Bruz_scaf_5614	Mikado_loci	CDS	24418	24570	.	+	0	ID=BruzV2.5614G4.1.CDS7;Parent=BruzV2.5614G4.1
Bruz_scaf_5614	Mikado_loci	exon	24418	24570	.	+	.	ID=BruzV2.5614G4.1.exon8;Parent=BruzV2.5614G4.1
Bruz_scaf_5614	Mikado_loci	CDS	25254	25295	.	+	0	ID=BruzV2.5614G4.1.CDS8;Parent=BruzV2.5614G4.1
Bruz_scaf_5614	Mikado_loci	exon	25254	25560	.	+	.	ID=BruzV2.5614G4.1.exon9;Parent=BruzV2.5614G4.1
Bruz_scaf_5614	Mikado_loci	three_prime_UTR	25296	25560	.	+	.	ID=BruzV2.5614G4.1.three_prime_UTR1;Parent=BruzV2.5614G4.1
###
Bruz_scaf_5616	Mikado_loci	superlocus	18702	19200	.	-	.	ID=Mikado_superlocus:Bruz_scaf_5616-:18702-19200;Name=superlocus:Bruz_scaf_5616-:18702-19200
Bruz_scaf_5616	Mikado_loci	gene	18702	19200	18	-	.	ID=BruzV2.5616G2;Name=BruzV2.5616G2;multiexonic=False;superlocus=Mikado_superlocus:Bruz_scaf_5616-:18702-19200
Bruz_scaf_5616	Mikado_loci	mRNA	18702	19200	18	-	.	ID=BruzV2.5616G2.1;Parent=BruzV2.5616G2;Name=BruzV2.5616G2.1;alias=st_MSTRG.55525.1;primary=True
Bruz_scaf_5616	Mikado_loci	exon	18702	19200	.	-	.	ID=BruzV2.5616G2.1.exon1;Parent=BruzV2.5616G2.1
Bruz_scaf_5616	Mikado_loci	three_prime_UTR	18702	18778	.	-	.	ID=BruzV2.5616G2.1.three_prime_UTR1;Parent=BruzV2.5616G2.1
Bruz_scaf_5616	Mikado_loci	CDS	18779	19198	.	-	0	ID=BruzV2.5616G2.1.CDS1;Parent=BruzV2.5616G2.1
Bruz_scaf_5616	Mikado_loci	five_prime_UTR	19199	19200	.	-	.	ID=BruzV2.5616G2.1.five_prime_UTR1;Parent=BruzV2.5616G2.1
###
Bruz_scaf_56166	Mikado_loci	superlocus	1	601	.	-	.	ID=Mikado_superlocus:Bruz_scaf_56166-:1-601;Name=superlocus:Bruz_scaf_56166-:1-601
Bruz_scaf_56166	Mikado_loci	gene	1	601	19	-	.	ID=BruzV2.56166G2;Name=BruzV2.56166G2;multiexonic=False;superlocus=Mikado_superlocus:Bruz_scaf_56166-:1-601
Bruz_scaf_56166	Mikado_loci	mRNA	1	601	19	-	.	ID=BruzV2.56166G2.1;Parent=BruzV2.56166G2;Name=BruzV2.56166G2.1;alias=v1_Bruz.56166G2.1;alias=MSTRG.53056.1;primary=True
Bruz_scaf_56166	Mikado_loci	exon	1	601	.	-	.	ID=BruzV2.56166G2.1.exon1;Parent=BruzV2.56166G2.1
Bruz_scaf_56166	Mikado_loci	three_prime_UTR	1	125	.	-	.	ID=BruzV2.56166G2.1.three_prime_UTR1;Parent=BruzV2.56166G2.1
Bruz_scaf_56166	Mikado_loci	CDS	126	599	.	-	0	ID=BruzV2.56166G2.1.CDS1;Parent=BruzV2.56166G2.1
Bruz_scaf_56166	Mikado_loci	five_prime_UTR	600	601	.	-	.	ID=BruzV2.56166G2.1.five_prime_UTR1;Parent=BruzV2.56166G2.1
###
Bruz_scaf_56167	Mikado_loci	superlocus	1	1561	.	-	.	ID=Mikado_superlocus:Bruz_scaf_56167-:1-1561;Name=superlocus:Bruz_scaf_56167-:1-1561
Bruz_scaf_56167	Mikado_loci	gene	1	1561	19	-	.	ID=BruzV2.56167G2;Name=BruzV2.56167G2;multiexonic=False;superlocus=Mikado_superlocus:Bruz_scaf_56167-:1-1561
Bruz_scaf_56167	Mikado_loci	mRNA	1	1561	19	-	.	ID=BruzV2.56167G2.1;Parent=BruzV2.56167G2;Name=BruzV2.56167G2.1;alias=v1_Bruz.56167G2.1;alias=MSTRG.53057.1;primary=True
Bruz_scaf_56167	Mikado_loci	exon	1	1561	.	-	.	ID=BruzV2.56167G2.1.exon1;Parent=BruzV2.56167G2.1
Bruz_scaf_56167	Mikado_loci	three_prime_UTR	1	488	.	-	.	ID=BruzV2.56167G2.1.three_prime_UTR1;Parent=BruzV2.56167G2.1
Bruz_scaf_56167	Mikado_loci	CDS	489	1559	.	-	0	ID=BruzV2.56167G2.1.CDS1;Parent=BruzV2.56167G2.1
Bruz_scaf_56167	Mikado_loci	five_prime_UTR	1560	1561	.	-	.	ID=BruzV2.56167G2.1.five_prime_UTR1;Parent=BruzV2.56167G2.1
###
Bruz_scaf_56172	Mikado_loci	superlocus	748	1801	.	-	.	ID=Mikado_superlocus:Bruz_scaf_56172-:748-1801;Name=superlocus:Bruz_scaf_56172-:748-1801
Bruz_scaf_56172	Mikado_loci	gene	748	1801	18	-	.	ID=BruzV2.56172G2;Name=BruzV2.56172G2;multiexonic=False;superlocus=Mikado_superlocus:Bruz_scaf_56172-:748-1801
Bruz_scaf_56172	Mikado_loci	mRNA	748	1801	18	-	.	ID=BruzV2.56172G2.1;Parent=BruzV2.56172G2;Name=BruzV2.56172G2.1;alias=st_MSTRG.55528.1;primary=True
Bruz_scaf_56172	Mikado_loci	exon	748	1801	.	-	.	ID=BruzV2.56172G2.1.exon1;Parent=BruzV2.56172G2.1
Bruz_scaf_56172	Mikado_loci	three_prime_UTR	748	1143	.	-	.	ID=BruzV2.56172G2.1.three_prime_UTR1;Parent=BruzV2.56172G2.1
Bruz_scaf_56172	Mikado_loci	CDS	1144	1800	.	-	0	ID=BruzV2.56172G2.1.CDS1;Parent=BruzV2.56172G2.1
Bruz_scaf_56172	Mikado_loci	five_prime_UTR	1801	1801	.	-	.	ID=BruzV2.56172G2.1.five_prime_UTR1;Parent=BruzV2.56172G2.1
###
Bruz_scaf_56176	Mikado_loci	superlocus	472	2035	.	+	.	ID=Mikado_superlocus:Bruz_scaf_56176+:472-2035;Name=superlocus:Bruz_scaf_56176+:472-2035
Bruz_scaf_56176	Mikado_loci	gene	472	2035	18	+	.	ID=BruzV2.56176G2;Name=BruzV2.56176G2;multiexonic=False;superlocus=Mikado_superlocus:Bruz_scaf_56176+:472-2035
Bruz_scaf_56176	Mikado_loci	mRNA	472	2035	18	+	.	ID=BruzV2.56176G2.1;Parent=BruzV2.56176G2;Name=BruzV2.56176G2.1;alias=st_MSTRG.55529.1;primary=True
Bruz_scaf_56176	Mikado_loci	exon	472	2035	.	+	.	ID=BruzV2.56176G2.1.exon1;Parent=BruzV2.56176G2.1
Bruz_scaf_56176	Mikado_loci	five_prime_UTR	472	945	.	+	.	ID=BruzV2.56176G2.1.five_prime_UTR1;Parent=BruzV2.56176G2.1
Bruz_scaf_56176	Mikado_loci	CDS	946	1278	.	+	0	ID=BruzV2.56176G2.1.CDS1;Parent=BruzV2.56176G2.1
Bruz_scaf_56176	Mikado_loci	three_prime_UTR	1279	2035	.	+	.	ID=BruzV2.56176G2.1.three_prime_UTR1;Parent=BruzV2.56176G2.1
###
Bruz_scaf_5618	Mikado_loci	superlocus	18486	21227	.	+	.	ID=Mikado_superlocus:Bruz_scaf_5618+:18486-21227;Name=superlocus:Bruz_scaf_5618+:18486-21227
Bruz_scaf_5618	Mikado_loci	gene	18486	21143	20	+	.	ID=BruzV2.5618G2;Name=BruzV2.5618G2;multiexonic=True;superlocus=Mikado_superlocus:Bruz_scaf_5618+:18486-21227
Bruz_scaf_5618	Mikado_loci	mRNA	18486	21143	20	+	.	ID=BruzV2.5618G2.1;Parent=BruzV2.5618G2;Name=BruzV2.5618G2.1;alias=v1_Bruz.5618G4.1;alias=Bruz_scaf_5618.g120.t1;canonical_junctions=1,2;canonical_number=2;canonical_proportion=1.0;primary=True
Bruz_scaf_5618	Mikado_loci	exon	18486	19173	.	+	.	ID=BruzV2.5618G2.1.exon1;Parent=BruzV2.5618G2.1
Bruz_scaf_5618	Mikado_loci	five_prime_UTR	18486	18971	.	+	.	ID=BruzV2.5618G2.1.five_prime_UTR1;Parent=BruzV2.5618G2.1
Bruz_scaf_5618	Mikado_loci	CDS	18972	19173	.	+	0	ID=BruzV2.5618G2.1.CDS1;Parent=BruzV2.5618G2.1
Bruz_scaf_5618	Mikado_loci	CDS	19284	19484	.	+	2	ID=BruzV2.5618G2.1.CDS2;Parent=BruzV2.5618G2.1
Bruz_scaf_5618	Mikado_loci	exon	19284	19484	.	+	.	ID=BruzV2.5618G2.1.exon2;Parent=BruzV2.5618G2.1
Bruz_scaf_5618	Mikado_loci	CDS	19681	20873	.	+	2	ID=BruzV2.5618G2.1.CDS3;Parent=BruzV2.5618G2.1
Bruz_scaf_5618	Mikado_loci	exon	19681	21143	.	+	.	ID=BruzV2.5618G2.1.exon3;Parent=BruzV2.5618G2.1
Bruz_scaf_5618	Mikado_loci	three_prime_UTR	20874	21143	.	+	.	ID=BruzV2.5618G2.1.three_prime_UTR1;Parent=BruzV2.5618G2.1
###
Bruz_scaf_56189	Mikado_loci	superlocus	775	1108	.	-	.	ID=Mikado_superlocus:Bruz_scaf_56189-:775-1108;Name=superlocus:Bruz_scaf_56189-:775-1108
Bruz_scaf_56189	Mikado_loci	gene	775	1108	18	-	.	ID=BruzV2.56189G2;Name=BruzV2.56189G2;multiexonic=False;superlocus=Mikado_superlocus:Bruz_scaf_56189-:775-1108
Bruz_scaf_56189	Mikado_loci	mRNA	775	1108	18	-	.	ID=BruzV2.56189G2.1;Parent=BruzV2.56189G2;Name=BruzV2.56189G2.1;alias=v1_Bruz.56189G2.1;alias=MSTRG.53063.1;primary=True
Bruz_scaf_56189	Mikado_loci	exon	775	1108	.	-	.	ID=BruzV2.56189G2.1.exon1;Parent=BruzV2.56189G2.1
Bruz_scaf_56189	Mikado_loci	three_prime_UTR	775	775	.	-	.	ID=BruzV2.56189G2.1.three_prime_UTR1;Parent=BruzV2.56189G2.1
Bruz_scaf_56189	Mikado_loci	CDS	776	1108	.	-	0	ID=BruzV2.56189G2.1.CDS1;Parent=BruzV2.56189G2.1
###
Bruz_scaf_5619	Mikado_loci	superlocus	2951	3365	.	-	.	ID=Mikado_superlocus:Bruz_scaf_5619-:2951-3365;Name=superlocus:Bruz_scaf_5619-:2951-3365
Bruz_scaf_5619	Mikado_loci	gene	2951	3365	18	-	.	ID=BruzV2.5619G2;Name=BruzV2.5619G2;multiexonic=False;superlocus=Mikado_superlocus:Bruz_scaf_5619-:2951-3365
Bruz_scaf_5619	Mikado_loci	mRNA	2951	3365	18	-	.	ID=BruzV2.5619G2.1;Parent=BruzV2.5619G2;Name=BruzV2.5619G2.1;alias=v1_Bruz.5619G4.1;alias=Bruz_scaf_5619.g121.t1;primary=True
Bruz_scaf_5619	Mikado_loci	exon	2951	3365	.	-	.	ID=BruzV2.5619G2.1.exon1;Parent=BruzV2.5619G2.1
Bruz_scaf_5619	Mikado_loci	three_prime_UTR	2951	3020	.	-	.	ID=BruzV2.5619G2.1.three_prime_UTR1;Parent=BruzV2.5619G2.1
Bruz_scaf_5619	Mikado_loci	CDS	3021	3365	.	-	0	ID=BruzV2.5619G2.1.CDS1;Parent=BruzV2.5619G2.1
###
Bruz_scaf_5619	Mikado_loci	superlocus	10916	13063	.	+	.	ID=Mikado_superlocus:Bruz_scaf_5619+:10916-13063;Name=superlocus:Bruz_scaf_5619+:10916-13063
Bruz_scaf_5619	Mikado_loci	gene	10916	13063	19	+	.	ID=BruzV2.5619G4;Name=BruzV2.5619G4;multiexonic=False;superlocus=Mikado_superlocus:Bruz_scaf_5619+:10916-13063
Bruz_scaf_5619	Mikado_loci	mRNA	10916	13063	19	+	.	ID=BruzV2.5619G4.1;Parent=BruzV2.5619G4;Name=BruzV2.5619G4.1;alias=v1_Bruz.5619G6.1;alias=Bruz_scaf_5619.g122.t1;primary=True
Bruz_scaf_5619	Mikado_loci	exon	10916	13063	.	+	.	ID=BruzV2.5619G4.1.exon1;Parent=BruzV2.5619G4.1
Bruz_scaf_5619	Mikado_loci	five_prime_UTR	10916	10917	.	+	.	ID=BruzV2.5619G4.1.five_prime_UTR1;Parent=BruzV2.5619G4.1
Bruz_scaf_5619	Mikado_loci	CDS	10918	12807	.	+	0	ID=BruzV2.5619G4.1.CDS1;Parent=BruzV2.5619G4.1
Bruz_scaf_5619	Mikado_loci	three_prime_UTR	12808	13063	.	+	.	ID=BruzV2.5619G4.1.three_prime_UTR1;Parent=BruzV2.5619G4.1
###
Bruz_scaf_5619	Mikado_loci	superlocus	13940	15849	.	+	.	ID=Mikado_superlocus:Bruz_scaf_5619+:13940-15849;Name=superlocus:Bruz_scaf_5619+:13940-15849
Bruz_scaf_5619	Mikado_loci	gene	13940	15849	17	+	.	ID=BruzV2.5619G6;Name=BruzV2.5619G6;multiexonic=False;superlocus=Mikado_superlocus:Bruz_scaf_5619+:13940-15849
Bruz_scaf_5619	Mikado_loci	mRNA	13940	15849	17	+	.	ID=BruzV2.5619G6.1;Parent=BruzV2.5619G6;Name=BruzV2.5619G6.1;alias=v1_Bruz.5619G8.1;alias=MSTRG.53065.1;primary=True
Bruz_scaf_5619	Mikado_loci	exon	13940	15849	.	+	.	ID=BruzV2.5619G6.1.exon1;Parent=BruzV2.5619G6.1
Bruz_scaf_5619	Mikado_loci	five_prime_UTR	13940	14553	.	+	.	ID=BruzV2.5619G6.1.five_prime_UTR1;Parent=BruzV2.5619G6.1
Bruz_scaf_5619	Mikado_loci	CDS	14554	15849	.	+	0	ID=BruzV2.5619G6.1.CDS1;Parent=BruzV2.5619G6.1
###
Bruz_scaf_5619	Mikado_loci	superlocus	17506	18820	.	+	.	ID=Mikado_superlocus:Bruz_scaf_5619+:17506-18820;Name=superlocus:Bruz_scaf_5619+:17506-18820
Bruz_scaf_5619	Mikado_loci	gene	17506	18820	21	+	.	ID=BruzV2.5619G8;Name=BruzV2.5619G8;multiexonic=True;superlocus=Mikado_superlocus:Bruz_scaf_5619+:17506-18820
Bruz_scaf_5619	Mikado_loci	mRNA	17506	18820	21	+	.	ID=BruzV2.5619G8.1;Parent=BruzV2.5619G8;Name=BruzV2.5619G8.1;alias=v1_Bruz.5619G10.1;alias=Bruz_scaf_5619.g123.t1;canonical_junctions=1,2,3;canonical_number=3;canonical_proportion=1.0;primary=True
Bruz_scaf_5619	Mikado_loci	exon	17506	17656	.	+	.	ID=BruzV2.5619G8.1.exon1;Parent=BruzV2.5619G8.1
Bruz_scaf_5619	Mikado_loci	five_prime_UTR	17506	17656	.	+	.	ID=BruzV2.5619G8.1.five_prime_UTR1;Parent=BruzV2.5619G8.1
Bruz_scaf_5619	Mikado_loci	exon	17936	18049	.	+	.	ID=BruzV2.5619G8.1.exon2;Parent=BruzV2.5619G8.1
Bruz_scaf_5619	Mikado_loci	five_prime_UTR	17936	18004	.	+	.	ID=BruzV2.5619G8.1.five_prime_UTR2;Parent=BruzV2.5619G8.1
Bruz_scaf_5619	Mikado_loci	CDS	18005	18049	.	+	0	ID=BruzV2.5619G8.1.CDS1;Parent=BruzV2.5619G8.1
Bruz_scaf_5619	Mikado_loci	CDS	18172	18321	.	+	0	ID=BruzV2.5619G8.1.CDS2;Parent=BruzV2.5619G8.1
Bruz_scaf_5619	Mikado_loci	exon	18172	18321	.	+	.	ID=BruzV2.5619G8.1.exon3;Parent=BruzV2.5619G8.1
Bruz_scaf_5619	Mikado_loci	CDS	18398	18799	.	+	0	ID=BruzV2.5619G8.1.CDS3;Parent=BruzV2.5619G8.1
Bruz_scaf_5619	Mikado_loci	exon	18398	18820	.	+	.	ID=BruzV2.5619G8.1.exon4;Parent=BruzV2.5619G8.1
Bruz_scaf_5619	Mikado_loci	three_prime_UTR	18800	18820	.	+	.	ID=BruzV2.5619G8.1.three_prime_UTR1;Parent=BruzV2.5619G8.1
###
Bruz_scaf_56191	Mikado_loci	superlocus	1	1663	.	-	.	ID=Mikado_superlocus:Bruz_scaf_56191-:1-1663;Name=superlocus:Bruz_scaf_56191-:1-1663
Bruz_scaf_56191	Mikado_loci	gene	1	1663	18	-	.	ID=BruzV2.56191G2;Name=BruzV2.56191G2;multiexonic=False;superlocus=Mikado_superlocus:Bruz_scaf_56191-:1-1663
Bruz_scaf_56191	Mikado_loci	mRNA	1	1663	18	-	.	ID=BruzV2.56191G2.1;Parent=BruzV2.56191G2;Name=BruzV2.56191G2.1;alias=st_MSTRG.55536.1;primary=True
Bruz_scaf_56191	Mikado_loci	exon	1	1663	.	-	.	ID=BruzV2.56191G2.1.exon1;Parent=BruzV2.56191G2.1
Bruz_scaf_56191	Mikado_loci	three_prime_UTR	1	2	.	-	.	ID=BruzV2.56191G2.1.three_prime_UTR1;Parent=BruzV2.56191G2.1
Bruz_scaf_56191	Mikado_loci	CDS	3	329	.	-	0	ID=BruzV2.56191G2.1.CDS1;Parent=BruzV2.56191G2.1
Bruz_scaf_56191	Mikado_loci	five_prime_UTR	330	1663	.	-	.	ID=BruzV2.56191G2.1.five_prime_UTR1;Parent=BruzV2.56191G2.1
###
Bruz_scaf_56198	Mikado_loci	superlocus	1	1523	.	-	.	ID=Mikado_superlocus:Bruz_scaf_56198-:1-1523;Name=superlocus:Bruz_scaf_56198-:1-1523
Bruz_scaf_56198	Mikado_loci	gene	1	1523	18	-	.	ID=BruzV2.56198G2;Name=BruzV2.56198G2;multiexonic=False;superlocus=Mikado_superlocus:Bruz_scaf_56198-:1-1523
Bruz_scaf_56198	Mikado_loci	mRNA	1	1523	18	-	.	ID=BruzV2.56198G2.1;Parent=BruzV2.56198G2;Name=BruzV2.56198G2.1;alias=st_MSTRG.55538.1;primary=True
Bruz_scaf_56198	Mikado_loci	exon	1	1523	.	-	.	ID=BruzV2.56198G2.1.exon1;Parent=BruzV2.56198G2.1
Bruz_scaf_56198	Mikado_loci	three_prime_UTR	1	127	.	-	.	ID=BruzV2.56198G2.1.three_prime_UTR1;Parent=BruzV2.56198G2.1
Bruz_scaf_56198	Mikado_loci	CDS	128	496	.	-	0	ID=BruzV2.56198G2.1.CDS1;Parent=BruzV2.56198G2.1
Bruz_scaf_56198	Mikado_loci	five_prime_UTR	497	1523	.	-	.	ID=BruzV2.56198G2.1.five_prime_UTR1;Parent=BruzV2.56198G2.1
###
Bruz_scaf_562	Mikado_loci	superlocus	10514	12214	.	-	.	ID=Mikado_superlocus:Bruz_scaf_562-:10514-12214;Name=superlocus:Bruz_scaf_562-:10514-12214
Bruz_scaf_562	Mikado_loci	gene	10514	12214	17	-	.	ID=BruzV2.562G2;Name=BruzV2.562G2;multiexonic=False;superlocus=Mikado_superlocus:Bruz_scaf_562-:10514-12214
Bruz_scaf_562	Mikado_loci	mRNA	10514	12214	17	-	.	ID=BruzV2.562G2.1;Parent=BruzV2.562G2;Name=BruzV2.562G2.1;alias=st_MSTRG.55541.1;primary=True
Bruz_scaf_562	Mikado_loci	exon	10514	12214	.	-	.	ID=BruzV2.562G2.1.exon1;Parent=BruzV2.562G2.1
Bruz_scaf_562	Mikado_loci	three_prime_UTR	10514	11557	.	-	.	ID=BruzV2.562G2.1.three_prime_UTR1;Parent=BruzV2.562G2.1
Bruz_scaf_562	Mikado_loci	CDS	11558	12214	.	-	0	ID=BruzV2.562G2.1.CDS1;Parent=BruzV2.562G2.1
###
Bruz_scaf_562	Mikado_loci	superlocus	24473	26246	.	+	.	ID=Mikado_superlocus:Bruz_scaf_562+:24473-26246;Name=superlocus:Bruz_scaf_562+:24473-26246
Bruz_scaf_562	Mikado_loci	gene	24473	26246	18	+	.	ID=BruzV2.562G4;Name=BruzV2.562G4;multiexonic=False;superlocus=Mikado_superlocus:Bruz_scaf_562+:24473-26246
Bruz_scaf_562	Mikado_loci	mRNA	24473	26246	18	+	.	ID=BruzV2.562G4.1;Parent=BruzV2.562G4;Name=BruzV2.562G4.1;alias=st_MSTRG.55544.1;primary=True
Bruz_scaf_562	Mikado_loci	exon	24473	26246	.	+	.	ID=BruzV2.562G4.1.exon1;Parent=BruzV2.562G4.1
Bruz_scaf_562	Mikado_loci	five_prime_UTR	24473	25369	.	+	.	ID=BruzV2.562G4.1.five_prime_UTR1;Parent=BruzV2.562G4.1
Bruz_scaf_562	Mikado_loci	CDS	25370	25816	.	+	0	ID=BruzV2.562G4.1.CDS1;Parent=BruzV2.562G4.1
Bruz_scaf_562	Mikado_loci	three_prime_UTR	25817	26246	.	+	.	ID=BruzV2.562G4.1.three_prime_UTR1;Parent=BruzV2.562G4.1
###
Bruz_scaf_562	Mikado_loci	superlocus	27674	29100	.	+	.	ID=Mikado_superlocus:Bruz_scaf_562+:27674-29100;Name=superlocus:Bruz_scaf_562+:27674-29100
Bruz_scaf_562	Mikado_loci	gene	27674	29100	18	+	.	ID=BruzV2.562G6;Name=BruzV2.562G6;multiexonic=False;superlocus=Mikado_superlocus:Bruz_scaf_562+:27674-29100
Bruz_scaf_562	Mikado_loci	mRNA	27674	29100	18	+	.	ID=BruzV2.562G6.1;Parent=BruzV2.562G6;Name=BruzV2.562G6.1;alias=st_MSTRG.55545.1;primary=True
Bruz_scaf_562	Mikado_loci	exon	27674	29100	.	+	.	ID=BruzV2.562G6.1.exon1;Parent=BruzV2.562G6.1
Bruz_scaf_562	Mikado_loci	five_prime_UTR	27674	28646	.	+	.	ID=BruzV2.562G6.1.five_prime_UTR1;Parent=BruzV2.562G6.1
Bruz_scaf_562	Mikado_loci	CDS	28647	28949	.	+	0	ID=BruzV2.562G6.1.CDS1;Parent=BruzV2.562G6.1
Bruz_scaf_562	Mikado_loci	three_prime_UTR	28950	29100	.	+	.	ID=BruzV2.562G6.1.three_prime_UTR1;Parent=BruzV2.562G6.1
###
Bruz_scaf_562	Mikado_loci	superlocus	20627	21151	.	-	.	ID=Mikado_superlocus:Bruz_scaf_562-:20627-21151;Name=superlocus:Bruz_scaf_562-:20627-21151
Bruz_scaf_562	Mikado_loci	gene	20627	21151	17	-	.	ID=BruzV2.562G8;Name=BruzV2.562G8;multiexonic=False;superlocus=Mikado_superlocus:Bruz_scaf_562-:20627-21151
Bruz_scaf_562	Mikado_loci	mRNA	20627	21151	17	-	.	ID=BruzV2.562G8.1;Parent=BruzV2.562G8;Name=BruzV2.562G8.1;alias=st_MSTRG.55542.1;primary=True
Bruz_scaf_562	Mikado_loci	exon	20627	21151	.	-	.	ID=BruzV2.562G8.1.exon1;Parent=BruzV2.562G8.1
Bruz_scaf_562	Mikado_loci	three_prime_UTR	20627	20707	.	-	.	ID=BruzV2.562G8.1.three_prime_UTR1;Parent=BruzV2.562G8.1
Bruz_scaf_562	Mikado_loci	CDS	20708	21151	.	-	0	ID=BruzV2.562G8.1.CDS1;Parent=BruzV2.562G8.1
###
Bruz_scaf_562	Mikado_loci	superlocus	51915	53085	.	-	.	ID=Mikado_superlocus:Bruz_scaf_562-:51915-53085;Name=superlocus:Bruz_scaf_562-:51915-53085
Bruz_scaf_562	Mikado_loci	gene	51915	53085	18	-	.	ID=BruzV2.562G10;Name=BruzV2.562G10;multiexonic=True;superlocus=Mikado_superlocus:Bruz_scaf_562-:51915-53085
Bruz_scaf_562	Mikado_loci	mRNA	51915	53085	18	-	.	ID=BruzV2.562G10.1;Parent=BruzV2.562G10;Name=BruzV2.562G10.1;alias=v1_Bruz.562G10.1;alias=Bruz_scaf_562.g99.t1;canonical_junctions=1;canonical_number=1;canonical_proportion=1.0;primary=True
Bruz_scaf_562	Mikado_loci	exon	51915	52483	.	-	.	ID=BruzV2.562G10.1.exon1;Parent=BruzV2.562G10.1
Bruz_scaf_562	Mikado_loci	three_prime_UTR	51915	51915	.	-	.	ID=BruzV2.562G10.1.three_prime_UTR1;Parent=BruzV2.562G10.1
Bruz_scaf_562	Mikado_loci	CDS	51916	52483	.	-	1	ID=BruzV2.562G10.1.CDS1;Parent=BruzV2.562G10.1
Bruz_scaf_562	Mikado_loci	CDS	53039	53085	.	-	0	ID=BruzV2.562G10.1.CDS2;Parent=BruzV2.562G10.1
Bruz_scaf_562	Mikado_loci	exon	53039	53085	.	-	.	ID=BruzV2.562G10.1.exon2;Parent=BruzV2.562G10.1
###
Bruz_scaf_562	Mikado_loci	superlocus	58895	63471	.	+	.	ID=Mikado_superlocus:Bruz_scaf_562+:58895-63471;Name=superlocus:Bruz_scaf_562+:58895-63471
Bruz_scaf_562	Mikado_loci	gene	58896	63471	21	+	.	ID=BruzV2.562G12;Name=BruzV2.562G12;multiexonic=True;superlocus=Mikado_superlocus:Bruz_scaf_562+:58895-63471
Bruz_scaf_562	Mikado_loci	mRNA	58896	63371	21	+	.	ID=BruzV2.562G12.1;Parent=BruzV2.562G12;Name=BruzV2.562G12.1;alias=v1_Bruz.562G12.1;alias=Bruz_scaf_562.g100.t1;canonical_junctions=1,2,3,4,5,6,7,8,9;canonical_number=9;canonical_proportion=1.0;primary=True
Bruz_scaf_562	Mikado_loci	exon	58896	59146	.	+	.	ID=BruzV2.562G12.1.exon1;Parent=BruzV2.562G12.1
Bruz_scaf_562	Mikado_loci	five_prime_UTR	58896	58945	.	+	.	ID=BruzV2.562G12.1.five_prime_UTR1;Parent=BruzV2.562G12.1
Bruz_scaf_562	Mikado_loci	CDS	58946	59146	.	+	0	ID=BruzV2.562G12.1.CDS1;Parent=BruzV2.562G12.1
Bruz_scaf_562	Mikado_loci	CDS	59286	59354	.	+	0	ID=BruzV2.562G12.1.CDS2;Parent=BruzV2.562G12.1
Bruz_scaf_562	Mikado_loci	exon	59286	59354	.	+	.	ID=BruzV2.562G12.1.exon2;Parent=BruzV2.562G12.1
Bruz_scaf_562	Mikado_loci	CDS	59457	59558	.	+	0	ID=BruzV2.562G12.1.CDS3;Parent=BruzV2.562G12.1
Bruz_scaf_562	Mikado_loci	exon	59457	59558	.	+	.	ID=BruzV2.562G12.1.exon3;Parent=BruzV2.562G12.1
Bruz_scaf_562	Mikado_loci	CDS	60140	60381	.	+	0	ID=BruzV2.562G12.1.CDS4;Parent=BruzV2.562G12.1
Bruz_scaf_562	Mikado_loci	exon	60140	60381	.	+	.	ID=BruzV2.562G12.1.exon4;Parent=BruzV2.562G12.1
Bruz_scaf_562	Mikado_loci	CDS	60497	60635	.	+	1	ID=BruzV2.562G12.1.CDS5;Parent=BruzV2.562G12.1
Bruz_scaf_562	Mikado_loci	exon	60497	60635	.	+	.	ID=BruzV2.562G12.1.exon5;Parent=BruzV2.562G12.1
Bruz_scaf_562	Mikado_loci	CDS	60749	60805	.	+	0	ID=BruzV2.562G12.1.CDS6;Parent=BruzV2.562G12.1
Bruz_scaf_562	Mikado_loci	exon	60749	60805	.	+	.	ID=BruzV2.562G12.1.exon6;Parent=BruzV2.562G12.1
Bruz_scaf_562	Mikado_loci	CDS	61581	61715	.	+	0	ID=BruzV2.562G12.1.CDS7;Parent=BruzV2.562G12.1
Bruz_scaf_562	Mikado_loci	exon	61581	61715	.	+	.	ID=BruzV2.562G12.1.exon7;Parent=BruzV2.562G12.1
Bruz_scaf_562	Mikado_loci	CDS	61952	62187	.	+	0	ID=BruzV2.562G12.1.CDS8;Parent=BruzV2.562G12.1
Bruz_scaf_562	Mikado_loci	exon	61952	62187	.	+	.	ID=BruzV2.562G12.1.exon8;Parent=BruzV2.562G12.1
Bruz_scaf_562	Mikado_loci	CDS	62868	62912	.	+	1	ID=BruzV2.562G12.1.CDS9;Parent=BruzV2.562G12.1
Bruz_scaf_562	Mikado_loci	exon	62868	62912	.	+	.	ID=BruzV2.562G12.1.exon9;Parent=BruzV2.562G12.1
Bruz_scaf_562	Mikado_loci	CDS	63003	63090	.	+	1	ID=BruzV2.562G12.1.CDS10;Parent=BruzV2.562G12.1
Bruz_scaf_562	Mikado_loci	exon	63003	63371	.	+	.	ID=BruzV2.562G12.1.exon10;Parent=BruzV2.562G12.1
Bruz_scaf_562	Mikado_loci	three_prime_UTR	63091	63371	.	+	.	ID=BruzV2.562G12.1.three_prime_UTR1;Parent=BruzV2.562G12.1
Bruz_scaf_562	Mikado_loci	mRNA	58906	63471	12	+	.	ID=BruzV2.562G12.2;Parent=BruzV2.562G12;Name=BruzV2.562G12.2;alias=v1_Bruz.562G12.2;alias=Bruz_scaf_562.g100.t2;canonical_junctions=1,2,3,4,5,6,7,8;canonical_number=8;canonical_proportion=1.0;ccode=j;primary=False
Bruz_scaf_562	Mikado_loci	exon	58906	59146	.	+	.	ID=BruzV2.562G12.2.exon1;Parent=BruzV2.562G12.2
Bruz_scaf_562	Mikado_loci	five_prime_UTR	58906	58945	.	+	.	ID=BruzV2.562G12.2.five_prime_UTR1;Parent=BruzV2.562G12.2
Bruz_scaf_562	Mikado_loci	CDS	58946	59146	.	+	0	ID=BruzV2.562G12.2.CDS1;Parent=BruzV2.562G12.2
Bruz_scaf_562	Mikado_loci	CDS	59286	59354	.	+	0	ID=BruzV2.562G12.2.CDS2;Parent=BruzV2.562G12.2
Bruz_scaf_562	Mikado_loci	exon	59286	59354	.	+	.	ID=BruzV2.562G12.2.exon2;Parent=BruzV2.562G12.2
Bruz_scaf_562	Mikado_loci	CDS	59457	59558	.	+	0	ID=BruzV2.562G12.2.CDS3;Parent=BruzV2.562G12.2
Bruz_scaf_562	Mikado_loci	exon	59457	59558	.	+	.	ID=BruzV2.562G12.2.exon3;Parent=BruzV2.562G12.2
Bruz_scaf_562	Mikado_loci	CDS	60140	60381	.	+	0	ID=BruzV2.562G12.2.CDS4;Parent=BruzV2.562G12.2
Bruz_scaf_562	Mikado_loci	exon	60140	60381	.	+	.	ID=BruzV2.562G12.2.exon4;Parent=BruzV2.562G12.2
Bruz_scaf_562	Mikado_loci	CDS	60497	60635	.	+	1	ID=BruzV2.562G12.2.CDS5;Parent=BruzV2.562G12.2
Bruz_scaf_562	Mikado_loci	exon	60497	60635	.	+	.	ID=BruzV2.562G12.2.exon5;Parent=BruzV2.562G12.2
Bruz_scaf_562	Mikado_loci	CDS	61581	61715	.	+	0	ID=BruzV2.562G12.2.CDS6;Parent=BruzV2.562G12.2
Bruz_scaf_562	Mikado_loci	exon	61581	61715	.	+	.	ID=BruzV2.562G12.2.exon6;Parent=BruzV2.562G12.2
Bruz_scaf_562	Mikado_loci	CDS	61952	62187	.	+	0	ID=BruzV2.562G12.2.CDS7;Parent=BruzV2.562G12.2
Bruz_scaf_562	Mikado_loci	exon	61952	62187	.	+	.	ID=BruzV2.562G12.2.exon7;Parent=BruzV2.562G12.2
Bruz_scaf_562	Mikado_loci	CDS	62868	62912	.	+	1	ID=BruzV2.562G12.2.CDS8;Parent=BruzV2.562G12.2
Bruz_scaf_562	Mikado_loci	exon	62868	62912	.	+	.	ID=BruzV2.562G12.2.exon8;Parent=BruzV2.562G12.2
Bruz_scaf_562	Mikado_loci	CDS	63003	63090	.	+	1	ID=BruzV2.562G12.2.CDS9;Parent=BruzV2.562G12.2
Bruz_scaf_562	Mikado_loci	exon	63003	63471	.	+	.	ID=BruzV2.562G12.2.exon9;Parent=BruzV2.562G12.2
Bruz_scaf_562	Mikado_loci	three_prime_UTR	63091	63471	.	+	.	ID=BruzV2.562G12.2.three_prime_UTR1;Parent=BruzV2.562G12.2
###
Bruz_scaf_562	Mikado_loci	superlocus	60118	67875	.	-	.	ID=Mikado_superlocus:Bruz_scaf_562-:60118-67875;Name=superlocus:Bruz_scaf_562-:60118-67875
Bruz_scaf_562	Mikado_loci	gene	63537	67875	20	-	.	ID=BruzV2.562G14;Name=BruzV2.562G14;multiexonic=True;superlocus=Mikado_superlocus:Bruz_scaf_562-:60118-67875
Bruz_scaf_562	Mikado_loci	mRNA	63537	67875	20	-	.	ID=BruzV2.562G14.1;Parent=BruzV2.562G14;Name=BruzV2.562G14.1;alias=v1_Bruz.562G14.1;alias=Bruz_scaf_562.g101.t1;canonical_junctions=1,2,3,4,5;canonical_number=5;canonical_proportion=1.0;primary=True
Bruz_scaf_562	Mikado_loci	exon	63537	64135	.	-	.	ID=BruzV2.562G14.1.exon1;Parent=BruzV2.562G14.1
Bruz_scaf_562	Mikado_loci	three_prime_UTR	63537	63961	.	-	.	ID=BruzV2.562G14.1.three_prime_UTR1;Parent=BruzV2.562G14.1
Bruz_scaf_562	Mikado_loci	CDS	63962	64135	.	-	0	ID=BruzV2.562G14.1.CDS1;Parent=BruzV2.562G14.1
Bruz_scaf_562	Mikado_loci	CDS	64533	64724	.	-	0	ID=BruzV2.562G14.1.CDS2;Parent=BruzV2.562G14.1
Bruz_scaf_562	Mikado_loci	exon	64533	64724	.	-	.	ID=BruzV2.562G14.1.exon2;Parent=BruzV2.562G14.1
Bruz_scaf_562	Mikado_loci	CDS	65514	65591	.	-	0	ID=BruzV2.562G14.1.CDS3;Parent=BruzV2.562G14.1
Bruz_scaf_562	Mikado_loci	exon	65514	65591	.	-	.	ID=BruzV2.562G14.1.exon3;Parent=BruzV2.562G14.1
Bruz_scaf_562	Mikado_loci	CDS	65674	65782	.	-	1	ID=BruzV2.562G14.1.CDS4;Parent=BruzV2.562G14.1
Bruz_scaf_562	Mikado_loci	exon	65674	65782	.	-	.	ID=BruzV2.562G14.1.exon4;Parent=BruzV2.562G14.1
Bruz_scaf_562	Mikado_loci	CDS	66405	66519	.	-	2	ID=BruzV2.562G14.1.CDS5;Parent=BruzV2.562G14.1
Bruz_scaf_562	Mikado_loci	exon	66405	66519	.	-	.	ID=BruzV2.562G14.1.exon5;Parent=BruzV2.562G14.1
Bruz_scaf_562	Mikado_loci	CDS	67382	67634	.	-	0	ID=BruzV2.562G14.1.CDS6;Parent=BruzV2.562G14.1
Bruz_scaf_562	Mikado_loci	exon	67382	67875	.	-	.	ID=BruzV2.562G14.1.exon6;Parent=BruzV2.562G14.1
Bruz_scaf_562	Mikado_loci	five_prime_UTR	67635	67875	.	-	.	ID=BruzV2.562G14.1.five_prime_UTR1;Parent=BruzV2.562G14.1
###
Bruz_scaf_562	Mikado_loci	superlocus	77656	82461	.	+	.	ID=Mikado_superlocus:Bruz_scaf_562+:77656-82461;Name=superlocus:Bruz_scaf_562+:77656-82461
Bruz_scaf_562	Mikado_loci	gene	77656	82461	20	+	.	ID=BruzV2.562G16;Name=BruzV2.562G16;multiexonic=True;superlocus=Mikado_superlocus:Bruz_scaf_562+:77656-82461
Bruz_scaf_562	Mikado_loci	mRNA	77656	82461	20	+	.	ID=BruzV2.562G16.1;Parent=BruzV2.562G16;Name=BruzV2.562G16.1;alias=v1_Bruz.562G18.1;alias=Bruz_scaf_562.g102.t1;canonical_junctions=1,2,3,4,5,6,7,8,9;canonical_number=9;canonical_proportion=1.0;primary=True
Bruz_scaf_562	Mikado_loci	exon	77656	77792	.	+	.	ID=BruzV2.562G16.1.exon1;Parent=BruzV2.562G16.1
Bruz_scaf_562	Mikado_loci	five_prime_UTR	77656	77657	.	+	.	ID=BruzV2.562G16.1.five_prime_UTR1;Parent=BruzV2.562G16.1
Bruz_scaf_562	Mikado_loci	CDS	77658	77792	.	+	0	ID=BruzV2.562G16.1.CDS1;Parent=BruzV2.562G16.1
Bruz_scaf_562	Mikado_loci	CDS	78222	78367	.	+	0	ID=BruzV2.562G16.1.CDS2;Parent=BruzV2.562G16.1
Bruz_scaf_562	Mikado_loci	exon	78222	78367	.	+	.	ID=BruzV2.562G16.1.exon2;Parent=BruzV2.562G16.1
Bruz_scaf_562	Mikado_loci	CDS	78448	78550	.	+	1	ID=BruzV2.562G16.1.CDS3;Parent=BruzV2.562G16.1
Bruz_scaf_562	Mikado_loci	exon	78448	78550	.	+	.	ID=BruzV2.562G16.1.exon3;Parent=BruzV2.562G16.1
Bruz_scaf_562	Mikado_loci	CDS	79072	79258	.	+	0	ID=BruzV2.562G16.1.CDS4;Parent=BruzV2.562G16.1
Bruz_scaf_562	Mikado_loci	exon	79072	79258	.	+	.	ID=BruzV2.562G16.1.exon4;Parent=BruzV2.562G16.1
Bruz_scaf_562	Mikado_loci	CDS	79349	79442	.	+	2	ID=BruzV2.562G16.1.CDS5;Parent=BruzV2.562G16.1
Bruz_scaf_562	Mikado_loci	exon	79349	79442	.	+	.	ID=BruzV2.562G16.1.exon5;Parent=BruzV2.562G16.1
Bruz_scaf_562	Mikado_loci	CDS	80093	80246	.	+	1	ID=BruzV2.562G16.1.CDS6;Parent=BruzV2.562G16.1
Bruz_scaf_562	Mikado_loci	exon	80093	80246	.	+	.	ID=BruzV2.562G16.1.exon6;Parent=BruzV2.562G16.1
Bruz_scaf_562	Mikado_loci	CDS	80548	80652	.	+	0	ID=BruzV2.562G16.1.CDS7;Parent=BruzV2.562G16.1
Bruz_scaf_562	Mikado_loci	exon	80548	80652	.	+	.	ID=BruzV2.562G16.1.exon7;Parent=BruzV2.562G16.1
Bruz_scaf_562	Mikado_loci	CDS	80732	80848	.	+	0	ID=BruzV2.562G16.1.CDS8;Parent=BruzV2.562G16.1
Bruz_scaf_562	Mikado_loci	exon	80732	80848	.	+	.	ID=BruzV2.562G16.1.exon8;Parent=BruzV2.562G16.1
Bruz_scaf_562	Mikado_loci	CDS	81506	81619	.	+	0	ID=BruzV2.562G16.1.CDS9;Parent=BruzV2.562G16.1
Bruz_scaf_562	Mikado_loci	exon	81506	81619	.	+	.	ID=BruzV2.562G16.1.exon9;Parent=BruzV2.562G16.1
Bruz_scaf_562	Mikado_loci	CDS	82036	82236	.	+	0	ID=BruzV2.562G16.1.CDS10;Parent=BruzV2.562G16.1
Bruz_scaf_562	Mikado_loci	exon	82036	82461	.	+	.	ID=BruzV2.562G16.1.exon10;Parent=BruzV2.562G16.1
Bruz_scaf_562	Mikado_loci	three_prime_UTR	82237	82461	.	+	.	ID=BruzV2.562G16.1.three_prime_UTR1;Parent=BruzV2.562G16.1
###
Bruz_scaf_562	Mikado_loci	superlocus	85145	88950	.	-	.	ID=Mikado_superlocus:Bruz_scaf_562-:85145-88950;Name=superlocus:Bruz_scaf_562-:85145-88950
Bruz_scaf_562	Mikado_loci	gene	85167	88395	20	-	.	ID=BruzV2.562G18;Name=BruzV2.562G18;multiexonic=True;superlocus=Mikado_superlocus:Bruz_scaf_562-:85145-88950
Bruz_scaf_562	Mikado_loci	mRNA	85167	88395	20	-	.	ID=BruzV2.562G18.1;Parent=BruzV2.562G18;Name=BruzV2.562G18.1;alias=v1_Bruz.562G20.1;alias=Bruz_scaf_562.g103.t1;canonical_junctions=1,2,3,4,5,6;canonical_number=6;canonical_proportion=1.0;primary=True
Bruz_scaf_562	Mikado_loci	exon	85167	86273	.	-	.	ID=BruzV2.562G18.1.exon1;Parent=BruzV2.562G18.1
Bruz_scaf_562	Mikado_loci	three_prime_UTR	85167	85508	.	-	.	ID=BruzV2.562G18.1.three_prime_UTR1;Parent=BruzV2.562G18.1
Bruz_scaf_562	Mikado_loci	CDS	85509	86273	.	-	0	ID=BruzV2.562G18.1.CDS1;Parent=BruzV2.562G18.1
Bruz_scaf_562	Mikado_loci	CDS	86576	87004	.	-	0	ID=BruzV2.562G18.1.CDS2;Parent=BruzV2.562G18.1
Bruz_scaf_562	Mikado_loci	exon	86576	87004	.	-	.	ID=BruzV2.562G18.1.exon2;Parent=BruzV2.562G18.1
Bruz_scaf_562	Mikado_loci	CDS	87104	87205	.	-	0	ID=BruzV2.562G18.1.CDS3;Parent=BruzV2.562G18.1
Bruz_scaf_562	Mikado_loci	exon	87104	87205	.	-	.	ID=BruzV2.562G18.1.exon3;Parent=BruzV2.562G18.1
Bruz_scaf_562	Mikado_loci	CDS	87318	87630	.	-	1	ID=BruzV2.562G18.1.CDS4;Parent=BruzV2.562G18.1
Bruz_scaf_562	Mikado_loci	exon	87318	87630	.	-	.	ID=BruzV2.562G18.1.exon4;Parent=BruzV2.562G18.1
Bruz_scaf_562	Mikado_loci	CDS	87840	88019	.	-	1	ID=BruzV2.562G18.1.CDS5;Parent=BruzV2.562G18.1
Bruz_scaf_562	Mikado_loci	exon	87840	88019	.	-	.	ID=BruzV2.562G18.1.exon5;Parent=BruzV2.562G18.1
Bruz_scaf_562	Mikado_loci	CDS	88114	88235	.	-	0	ID=BruzV2.562G18.1.CDS6;Parent=BruzV2.562G18.1
Bruz_scaf_562	Mikado_loci	exon	88114	88235	.	-	.	ID=BruzV2.562G18.1.exon6;Parent=BruzV2.562G18.1
Bruz_scaf_562	Mikado_loci	exon	88331	88395	.	-	.	ID=BruzV2.562G18.1.exon7;Parent=BruzV2.562G18.1
Bruz_scaf_562	Mikado_loci	five_prime_UTR	88331	88395	.	-	.	ID=BruzV2.562G18.1.five_prime_UTR1;Parent=BruzV2.562G18.1
###
Bruz_scaf_562	Mikado_loci	superlocus	93926	98814	.	+	.	ID=Mikado_superlocus:Bruz_scaf_562+:93926-98814;Name=superlocus:Bruz_scaf_562+:93926-98814
Bruz_scaf_562	Mikado_loci	gene	93926	98814	19	+	.	ID=BruzV2.562G20;Name=BruzV2.562G20;multiexonic=True;superlocus=Mikado_superlocus:Bruz_scaf_562+:93926-98814
Bruz_scaf_562	Mikado_loci	mRNA	93926	98814	19	+	.	ID=BruzV2.562G20.1;Parent=BruzV2.562G20;Name=BruzV2.562G20.1;alias=v1_Bruz.562G22.1;alias=Bruz_scaf_562.g104.t1;canonical_junctions=2,3,4,6,7;canonical_number=5;canonical_proportion=0.7142857142857143;primary=True
Bruz_scaf_562	Mikado_loci	CDS	93926	94392	.	+	0	ID=BruzV2.562G20.1.CDS1;Parent=BruzV2.562G20.1
Bruz_scaf_562	Mikado_loci	exon	93926	94392	.	+	.	ID=BruzV2.562G20.1.exon1;Parent=BruzV2.562G20.1
Bruz_scaf_562	Mikado_loci	CDS	94716	94835	.	+	1	ID=BruzV2.562G20.1.CDS2;Parent=BruzV2.562G20.1
Bruz_scaf_562	Mikado_loci	exon	94716	94835	.	+	.	ID=BruzV2.562G20.1.exon2;Parent=BruzV2.562G20.1
Bruz_scaf_562	Mikado_loci	CDS	96120	96241	.	+	1	ID=BruzV2.562G20.1.CDS3;Parent=BruzV2.562G20.1
Bruz_scaf_562	Mikado_loci	exon	96120	96241	.	+	.	ID=BruzV2.562G20.1.exon3;Parent=BruzV2.562G20.1
Bruz_scaf_562	Mikado_loci	CDS	96350	96639	.	+	2	ID=BruzV2.562G20.1.CDS4;Parent=BruzV2.562G20.1
Bruz_scaf_562	Mikado_loci	exon	96350	96639	.	+	.	ID=BruzV2.562G20.1.exon4;Parent=BruzV2.562G20.1
Bruz_scaf_562	Mikado_loci	CDS	96732	96833	.	+	0	ID=BruzV2.562G20.1.CDS5;Parent=BruzV2.562G20.1
Bruz_scaf_562	Mikado_loci	exon	96732	96833	.	+	.	ID=BruzV2.562G20.1.exon5;Parent=BruzV2.562G20.1
Bruz_scaf_562	Mikado_loci	CDS	96967	97395	.	+	0	ID=BruzV2.562G20.1.CDS6;Parent=BruzV2.562G20.1
Bruz_scaf_562	Mikado_loci	exon	96967	97395	.	+	.	ID=BruzV2.562G20.1.exon6;Parent=BruzV2.562G20.1
Bruz_scaf_562	Mikado_loci	CDS	97573	98322	.	+	0	ID=BruzV2.562G20.1.CDS7;Parent=BruzV2.562G20.1
Bruz_scaf_562	Mikado_loci	exon	97573	98322	.	+	.	ID=BruzV2.562G20.1.exon7;Parent=BruzV2.562G20.1
Bruz_scaf_562	Mikado_loci	CDS	98412	98609	.	+	0	ID=BruzV2.562G20.1.CDS8;Parent=BruzV2.562G20.1
Bruz_scaf_562	Mikado_loci	exon	98412	98814	.	+	.	ID=BruzV2.562G20.1.exon8;Parent=BruzV2.562G20.1
Bruz_scaf_562	Mikado_loci	three_prime_UTR	98610	98814	.	+	.	ID=BruzV2.562G20.1.three_prime_UTR1;Parent=BruzV2.562G20.1
###
Bruz_scaf_5620	Mikado_loci	superlocus	7286	13957	.	+	.	ID=Mikado_superlocus:Bruz_scaf_5620+:7286-13957;Name=superlocus:Bruz_scaf_5620+:7286-13957
Bruz_scaf_5620	Mikado_loci	gene	7286	13003	21	+	.	ID=BruzV2.5620G2;Name=BruzV2.5620G2;multiexonic=True;superlocus=Mikado_superlocus:Bruz_scaf_5620+:7286-13957
Bruz_scaf_5620	Mikado_loci	mRNA	7286	13003	21	+	.	ID=BruzV2.5620G2.1;Parent=BruzV2.5620G2;Name=BruzV2.5620G2.1;alias=v1_Bruz.5620G4.1;alias=Bruz_scaf_5620.g125.t1;canonical_junctions=1,2,3,4,5,6,7,8,9,10,11;canonical_number=11;canonical_proportion=1.0;primary=True
Bruz_scaf_5620	Mikado_loci	exon	7286	8387	.	+	.	ID=BruzV2.5620G2.1.exon1;Parent=BruzV2.5620G2.1
Bruz_scaf_5620	Mikado_loci	five_prime_UTR	7286	7887	.	+	.	ID=BruzV2.5620G2.1.five_prime_UTR1;Parent=BruzV2.5620G2.1
Bruz_scaf_5620	Mikado_loci	CDS	7888	8387	.	+	0	ID=BruzV2.5620G2.1.CDS1;Parent=BruzV2.5620G2.1
Bruz_scaf_5620	Mikado_loci	CDS	8815	8984	.	+	1	ID=BruzV2.5620G2.1.CDS2;Parent=BruzV2.5620G2.1
Bruz_scaf_5620	Mikado_loci	exon	8815	8984	.	+	.	ID=BruzV2.5620G2.1.exon2;Parent=BruzV2.5620G2.1
Bruz_scaf_5620	Mikado_loci	CDS	9076	9305	.	+	2	ID=BruzV2.5620G2.1.CDS3;Parent=BruzV2.5620G2.1
Bruz_scaf_5620	Mikado_loci	exon	9076	9305	.	+	.	ID=BruzV2.5620G2.1.exon3;Parent=BruzV2.5620G2.1
Bruz_scaf_5620	Mikado_loci	CDS	9403	9511	.	+	0	ID=BruzV2.5620G2.1.CDS4;Parent=BruzV2.5620G2.1
Bruz_scaf_5620	Mikado_loci	exon	9403	9511	.	+	.	ID=BruzV2.5620G2.1.exon4;Parent=BruzV2.5620G2.1
Bruz_scaf_5620	Mikado_loci	CDS	9601	9731	.	+	2	ID=BruzV2.5620G2.1.CDS5;Parent=BruzV2.5620G2.1
Bruz_scaf_5620	Mikado_loci	exon	9601	9731	.	+	.	ID=BruzV2.5620G2.1.exon5;Parent=BruzV2.5620G2.1
Bruz_scaf_5620	Mikado_loci	CDS	10293	10394	.	+	0	ID=BruzV2.5620G2.1.CDS6;Parent=BruzV2.5620G2.1
Bruz_scaf_5620	Mikado_loci	exon	10293	10394	.	+	.	ID=BruzV2.5620G2.1.exon6;Parent=BruzV2.5620G2.1
Bruz_scaf_5620	Mikado_loci	CDS	10479	10760	.	+	0	ID=BruzV2.5620G2.1.CDS7;Parent=BruzV2.5620G2.1
Bruz_scaf_5620	Mikado_loci	exon	10479	10760	.	+	.	ID=BruzV2.5620G2.1.exon7;Parent=BruzV2.5620G2.1
Bruz_scaf_5620	Mikado_loci	CDS	10851	10969	.	+	0	ID=BruzV2.5620G2.1.CDS8;Parent=BruzV2.5620G2.1
Bruz_scaf_5620	Mikado_loci	exon	10851	10969	.	+	.	ID=BruzV2.5620G2.1.exon8;Parent=BruzV2.5620G2.1
Bruz_scaf_5620	Mikado_loci	CDS	11061	11355	.	+	1	ID=BruzV2.5620G2.1.CDS9;Parent=BruzV2.5620G2.1
Bruz_scaf_5620	Mikado_loci	exon	11061	11355	.	+	.	ID=BruzV2.5620G2.1.exon9;Parent=BruzV2.5620G2.1
Bruz_scaf_5620	Mikado_loci	CDS	11449	11682	.	+	0	ID=BruzV2.5620G2.1.CDS10;Parent=BruzV2.5620G2.1
Bruz_scaf_5620	Mikado_loci	exon	11449	11682	.	+	.	ID=BruzV2.5620G2.1.exon10;Parent=BruzV2.5620G2.1
Bruz_scaf_5620	Mikado_loci	CDS	11825	12058	.	+	0	ID=BruzV2.5620G2.1.CDS11;Parent=BruzV2.5620G2.1
Bruz_scaf_5620	Mikado_loci	exon	11825	12058	.	+	.	ID=BruzV2.5620G2.1.exon11;Parent=BruzV2.5620G2.1
Bruz_scaf_5620	Mikado_loci	CDS	12224	12535	.	+	0	ID=BruzV2.5620G2.1.CDS12;Parent=BruzV2.5620G2.1
Bruz_scaf_5620	Mikado_loci	exon	12224	13003	.	+	.	ID=BruzV2.5620G2.1.exon12;Parent=BruzV2.5620G2.1
Bruz_scaf_5620	Mikado_loci	three_prime_UTR	12536	13003	.	+	.	ID=BruzV2.5620G2.1.three_prime_UTR1;Parent=BruzV2.5620G2.1
###
Bruz_scaf_5620	Mikado_loci	superlocus	717	5095	.	-	.	ID=Mikado_superlocus:Bruz_scaf_5620-:717-5095;Name=superlocus:Bruz_scaf_5620-:717-5095
Bruz_scaf_5620	Mikado_loci	gene	1334	5095	20	-	.	ID=BruzV2.5620G4;Name=BruzV2.5620G4;multiexonic=True;superlocus=Mikado_superlocus:Bruz_scaf_5620-:717-5095
Bruz_scaf_5620	Mikado_loci	mRNA	1334	5095	20	-	.	ID=BruzV2.5620G4.1;Parent=BruzV2.5620G4;Name=BruzV2.5620G4.1;alias=v1_Bruz.5620G2.1;alias=Bruz_scaf_5620.g124.t2;canonical_junctions=1,2,3,4,5,6,7,8;canonical_number=8;canonical_proportion=1.0;primary=True
Bruz_scaf_5620	Mikado_loci	exon	1334	1616	.	-	.	ID=BruzV2.5620G4.1.exon1;Parent=BruzV2.5620G4.1
Bruz_scaf_5620	Mikado_loci	three_prime_UTR	1334	1545	.	-	.	ID=BruzV2.5620G4.1.three_prime_UTR1;Parent=BruzV2.5620G4.1
Bruz_scaf_5620	Mikado_loci	CDS	1546	1616	.	-	2	ID=BruzV2.5620G4.1.CDS1;Parent=BruzV2.5620G4.1
Bruz_scaf_5620	Mikado_loci	CDS	1713	1745	.	-	2	ID=BruzV2.5620G4.1.CDS2;Parent=BruzV2.5620G4.1
Bruz_scaf_5620	Mikado_loci	exon	1713	1745	.	-	.	ID=BruzV2.5620G4.1.exon2;Parent=BruzV2.5620G4.1
Bruz_scaf_5620	Mikado_loci	CDS	1842	2187	.	-	0	ID=BruzV2.5620G4.1.CDS3;Parent=BruzV2.5620G4.1
Bruz_scaf_5620	Mikado_loci	exon	1842	2187	.	-	.	ID=BruzV2.5620G4.1.exon3;Parent=BruzV2.5620G4.1
Bruz_scaf_5620	Mikado_loci	CDS	2282	2543	.	-	1	ID=BruzV2.5620G4.1.CDS4;Parent=BruzV2.5620G4.1
Bruz_scaf_5620	Mikado_loci	exon	2282	2543	.	-	.	ID=BruzV2.5620G4.1.exon4;Parent=BruzV2.5620G4.1
Bruz_scaf_5620	Mikado_loci	CDS	3401	3567	.	-	0	ID=BruzV2.5620G4.1.CDS5;Parent=BruzV2.5620G4.1
Bruz_scaf_5620	Mikado_loci	exon	3401	3567	.	-	.	ID=BruzV2.5620G4.1.exon5;Parent=BruzV2.5620G4.1
Bruz_scaf_5620	Mikado_loci	CDS	3790	3930	.	-	0	ID=BruzV2.5620G4.1.CDS6;Parent=BruzV2.5620G4.1
Bruz_scaf_5620	Mikado_loci	exon	3790	3930	.	-	.	ID=BruzV2.5620G4.1.exon6;Parent=BruzV2.5620G4.1
Bruz_scaf_5620	Mikado_loci	CDS	4030	4111	.	-	1	ID=BruzV2.5620G4.1.CDS7;Parent=BruzV2.5620G4.1
Bruz_scaf_5620	Mikado_loci	exon	4030	4111	.	-	.	ID=BruzV2.5620G4.1.exon7;Parent=BruzV2.5620G4.1
Bruz_scaf_5620	Mikado_loci	CDS	4683	4713	.	-	2	ID=BruzV2.5620G4.1.CDS8;Parent=BruzV2.5620G4.1
Bruz_scaf_5620	Mikado_loci	exon	4683	4713	.	-	.	ID=BruzV2.5620G4.1.exon8;Parent=BruzV2.5620G4.1
Bruz_scaf_5620	Mikado_loci	CDS	4988	5093	.	-	0	ID=BruzV2.5620G4.1.CDS9;Parent=BruzV2.5620G4.1
Bruz_scaf_5620	Mikado_loci	exon	4988	5095	.	-	.	ID=BruzV2.5620G4.1.exon9;Parent=BruzV2.5620G4.1
Bruz_scaf_5620	Mikado_loci	five_prime_UTR	5094	5095	.	-	.	ID=BruzV2.5620G4.1.five_prime_UTR1;Parent=BruzV2.5620G4.1
###
Bruz_scaf_5620	Mikado_loci	superlocus	13016	15895	.	-	.	ID=Mikado_superlocus:Bruz_scaf_5620-:13016-15895;Name=superlocus:Bruz_scaf_5620-:13016-15895
Bruz_scaf_5620	Mikado_loci	gene	13016	15895	20	-	.	ID=BruzV2.5620G6;Name=BruzV2.5620G6;multiexonic=True;superlocus=Mikado_superlocus:Bruz_scaf_5620-:13016-15895
Bruz_scaf_5620	Mikado_loci	mRNA	13016	15895	20	-	.	ID=BruzV2.5620G6.1;Parent=BruzV2.5620G6;Name=BruzV2.5620G6.1;alias=v1_Bruz.5620G6.1;alias=Bruz_scaf_5620.g126.t2;canonical_junctions=1,2,3,4,5,6;canonical_number=6;canonical_proportion=1.0;primary=True
Bruz_scaf_5620	Mikado_loci	exon	13016	13258	.	-	.	ID=BruzV2.5620G6.1.exon1;Parent=BruzV2.5620G6.1
Bruz_scaf_5620	Mikado_loci	three_prime_UTR	13016	13230	.	-	.	ID=BruzV2.5620G6.1.three_prime_UTR1;Parent=BruzV2.5620G6.1
Bruz_scaf_5620	Mikado_loci	CDS	13231	13258	.	-	1	ID=BruzV2.5620G6.1.CDS1;Parent=BruzV2.5620G6.1
Bruz_scaf_5620	Mikado_loci	CDS	13343	13405	.	-	1	ID=BruzV2.5620G6.1.CDS2;Parent=BruzV2.5620G6.1
Bruz_scaf_5620	Mikado_loci	exon	13343	13405	.	-	.	ID=BruzV2.5620G6.1.exon2;Parent=BruzV2.5620G6.1
Bruz_scaf_5620	Mikado_loci	CDS	13706	13854	.	-	0	ID=BruzV2.5620G6.1.CDS3;Parent=BruzV2.5620G6.1
Bruz_scaf_5620	Mikado_loci	exon	13706	13854	.	-	.	ID=BruzV2.5620G6.1.exon3;Parent=BruzV2.5620G6.1
Bruz_scaf_5620	Mikado_loci	CDS	14106	14232	.	-	1	ID=BruzV2.5620G6.1.CDS4;Parent=BruzV2.5620G6.1
Bruz_scaf_5620	Mikado_loci	exon	14106	14232	.	-	.	ID=BruzV2.5620G6.1.exon4;Parent=BruzV2.5620G6.1
Bruz_scaf_5620	Mikado_loci	CDS	14582	14697	.	-	0	ID=BruzV2.5620G6.1.CDS5;Parent=BruzV2.5620G6.1
Bruz_scaf_5620	Mikado_loci	exon	14582	14697	.	-	.	ID=BruzV2.5620G6.1.exon5;Parent=BruzV2.5620G6.1
Bruz_scaf_5620	Mikado_loci	CDS	15003	15091	.	-	2	ID=BruzV2.5620G6.1.CDS6;Parent=BruzV2.5620G6.1
Bruz_scaf_5620	Mikado_loci	exon	15003	15091	.	-	.	ID=BruzV2.5620G6.1.exon6;Parent=BruzV2.5620G6.1
Bruz_scaf_5620	Mikado_loci	CDS	15223	15589	.	-	0	ID=BruzV2.5620G6.1.CDS7;Parent=BruzV2.5620G6.1
Bruz_scaf_5620	Mikado_loci	exon	15223	15895	.	-	.	ID=BruzV2.5620G6.1.exon7;Parent=BruzV2.5620G6.1
Bruz_scaf_5620	Mikado_loci	five_prime_UTR	15590	15895	.	-	.	ID=BruzV2.5620G6.1.five_prime_UTR1;Parent=BruzV2.5620G6.1
###
Bruz_scaf_5620	Mikado_loci	superlocus	23242	24685	.	-	.	ID=Mikado_superlocus:Bruz_scaf_5620-:23242-24685;Name=superlocus:Bruz_scaf_5620-:23242-24685
Bruz_scaf_5620	Mikado_loci	gene	23242	24685	19	-	.	ID=BruzV2.5620G8;Name=BruzV2.5620G8;multiexonic=False;superlocus=Mikado_superlocus:Bruz_scaf_5620-:23242-24685
Bruz_scaf_5620	Mikado_loci	mRNA	23242	24685	19	-	.	ID=BruzV2.5620G8.1;Parent=BruzV2.5620G8;Name=BruzV2.5620G8.1;alias=v1_Bruz.5620G8.1;alias=Bruz_scaf_5620.g127.t1;primary=True
Bruz_scaf_5620	Mikado_loci	exon	23242	24685	.	-	.	ID=BruzV2.5620G8.1.exon1;Parent=BruzV2.5620G8.1
Bruz_scaf_5620	Mikado_loci	three_prime_UTR	23242	23626	.	-	.	ID=BruzV2.5620G8.1.three_prime_UTR1;Parent=BruzV2.5620G8.1
Bruz_scaf_5620	Mikado_loci	CDS	23627	24313	.	-	0	ID=BruzV2.5620G8.1.CDS1;Parent=BruzV2.5620G8.1
Bruz_scaf_5620	Mikado_loci	five_prime_UTR	24314	24685	.	-	.	ID=BruzV2.5620G8.1.five_prime_UTR1;Parent=BruzV2.5620G8.1
###
Bruz_scaf_5620	Mikado_loci	superlocus	27236	28284	.	-	.	ID=Mikado_superlocus:Bruz_scaf_5620-:27236-28284;Name=superlocus:Bruz_scaf_5620-:27236-28284
Bruz_scaf_5620	Mikado_loci	gene	27236	28284	18	-	.	ID=BruzV2.5620G10;Name=BruzV2.5620G10;multiexonic=False;superlocus=Mikado_superlocus:Bruz_scaf_5620-:27236-28284
Bruz_scaf_5620	Mikado_loci	mRNA	27236	28284	18	-	.	ID=BruzV2.5620G10.1;Parent=BruzV2.5620G10;Name=BruzV2.5620G10.1;alias=st_MSTRG.55559.1;primary=True
Bruz_scaf_5620	Mikado_loci	exon	27236	28284	.	-	.	ID=BruzV2.5620G10.1.exon1;Parent=BruzV2.5620G10.1
Bruz_scaf_5620	Mikado_loci	three_prime_UTR	27236	27940	.	-	.	ID=BruzV2.5620G10.1.three_prime_UTR1;Parent=BruzV2.5620G10.1
Bruz_scaf_5620	Mikado_loci	CDS	27941	28282	.	-	0	ID=BruzV2.5620G10.1.CDS1;Parent=BruzV2.5620G10.1
Bruz_scaf_5620	Mikado_loci	five_prime_UTR	28283	28284	.	-	.	ID=BruzV2.5620G10.1.five_prime_UTR1;Parent=BruzV2.5620G10.1
###
Bruz_scaf_56205	Mikado_loci	superlocus	156	1600	.	+	.	ID=Mikado_superlocus:Bruz_scaf_56205+:156-1600;Name=superlocus:Bruz_scaf_56205+:156-1600
Bruz_scaf_56205	Mikado_loci	gene	156	1600	20	+	.	ID=BruzV2.56205G2;Name=BruzV2.56205G2;multiexonic=True;superlocus=Mikado_superlocus:Bruz_scaf_56205+:156-1600
Bruz_scaf_56205	Mikado_loci	mRNA	156	1600	20	+	.	ID=BruzV2.56205G2.1;Parent=BruzV2.56205G2;Name=BruzV2.56205G2.1;alias=v1_Bruz.56205G2.1;alias=Bruz_scaf_56205.g5.t1;canonical_junctions=1,2;canonical_number=2;canonical_proportion=1.0;primary=True
Bruz_scaf_56205	Mikado_loci	exon	156	738	.	+	.	ID=BruzV2.56205G2.1.exon1;Parent=BruzV2.56205G2.1
Bruz_scaf_56205	Mikado_loci	five_prime_UTR	156	157	.	+	.	ID=BruzV2.56205G2.1.five_prime_UTR1;Parent=BruzV2.56205G2.1
Bruz_scaf_56205	Mikado_loci	CDS	158	738	.	+	0	ID=BruzV2.56205G2.1.CDS1;Parent=BruzV2.56205G2.1
Bruz_scaf_56205	Mikado_loci	CDS	1108	1156	.	+	1	ID=BruzV2.56205G2.1.CDS2;Parent=BruzV2.56205G2.1
Bruz_scaf_56205	Mikado_loci	exon	1108	1156	.	+	.	ID=BruzV2.56205G2.1.exon2;Parent=BruzV2.56205G2.1
Bruz_scaf_56205	Mikado_loci	CDS	1360	1551	.	+	0	ID=BruzV2.56205G2.1.CDS3;Parent=BruzV2.56205G2.1
Bruz_scaf_56205	Mikado_loci	exon	1360	1600	.	+	.	ID=BruzV2.56205G2.1.exon3;Parent=BruzV2.56205G2.1
Bruz_scaf_56205	Mikado_loci	three_prime_UTR	1552	1600	.	+	.	ID=BruzV2.56205G2.1.three_prime_UTR1;Parent=BruzV2.56205G2.1
###
Bruz_scaf_56211	Mikado_loci	superlocus	775	1990	.	-	.	ID=Mikado_superlocus:Bruz_scaf_56211-:775-1990;Name=superlocus:Bruz_scaf_56211-:775-1990
Bruz_scaf_56211	Mikado_loci	gene	775	1990	18	-	.	ID=BruzV2.56211G2;Name=BruzV2.56211G2;multiexonic=False;superlocus=Mikado_superlocus:Bruz_scaf_56211-:775-1990
Bruz_scaf_56211	Mikado_loci	mRNA	775	1990	18	-	.	ID=BruzV2.56211G2.1;Parent=BruzV2.56211G2;Name=BruzV2.56211G2.1;alias=st_MSTRG.55561.1;primary=True
Bruz_scaf_56211	Mikado_loci	exon	775	1990	.	-	.	ID=BruzV2.56211G2.1.exon1;Parent=BruzV2.56211G2.1
Bruz_scaf_56211	Mikado_loci	three_prime_UTR	775	1431	.	-	.	ID=BruzV2.56211G2.1.three_prime_UTR1;Parent=BruzV2.56211G2.1
Bruz_scaf_56211	Mikado_loci	CDS	1432	1764	.	-	0	ID=BruzV2.56211G2.1.CDS1;Parent=BruzV2.56211G2.1
Bruz_scaf_56211	Mikado_loci	five_prime_UTR	1765	1990	.	-	.	ID=BruzV2.56211G2.1.five_prime_UTR1;Parent=BruzV2.56211G2.1
###
Bruz_scaf_5622	Mikado_loci	superlocus	5856	8510	.	+	.	ID=Mikado_superlocus:Bruz_scaf_5622+:5856-8510;Name=superlocus:Bruz_scaf_5622+:5856-8510
Bruz_scaf_5622	Mikado_loci	gene	5856	8510	19	+	.	ID=BruzV2.5622G2;Name=BruzV2.5622G2;multiexonic=True;superlocus=Mikado_superlocus:Bruz_scaf_5622+:5856-8510
Bruz_scaf_5622	Mikado_loci	mRNA	5856	8510	19	+	.	ID=BruzV2.5622G2.1;Parent=BruzV2.5622G2;Name=BruzV2.5622G2.1;alias=v1_Bruz.5622G2.1;alias=Bruz_scaf_5622.g1.t1;canonical_junctions=1;canonical_number=1;canonical_proportion=1.0;primary=True
Bruz_scaf_5622	Mikado_loci	exon	5856	7354	.	+	.	ID=BruzV2.5622G2.1.exon1;Parent=BruzV2.5622G2.1
Bruz_scaf_5622	Mikado_loci	five_prime_UTR	5856	5856	.	+	.	ID=BruzV2.5622G2.1.five_prime_UTR1;Parent=BruzV2.5622G2.1
Bruz_scaf_5622	Mikado_loci	CDS	5857	7354	.	+	0	ID=BruzV2.5622G2.1.CDS1;Parent=BruzV2.5622G2.1
Bruz_scaf_5622	Mikado_loci	CDS	7449	8056	.	+	2	ID=BruzV2.5622G2.1.CDS2;Parent=BruzV2.5622G2.1
Bruz_scaf_5622	Mikado_loci	exon	7449	8510	.	+	.	ID=BruzV2.5622G2.1.exon2;Parent=BruzV2.5622G2.1
Bruz_scaf_5622	Mikado_loci	three_prime_UTR	8057	8510	.	+	.	ID=BruzV2.5622G2.1.three_prime_UTR1;Parent=BruzV2.5622G2.1
###
Bruz_scaf_5622	Mikado_loci	superlocus	8676	9681	.	+	.	ID=Mikado_superlocus:Bruz_scaf_5622+:8676-9681;Name=superlocus:Bruz_scaf_5622+:8676-9681
Bruz_scaf_5622	Mikado_loci	gene	8676	9681	19	+	.	ID=BruzV2.5622G4;Name=BruzV2.5622G4;multiexonic=False;superlocus=Mikado_superlocus:Bruz_scaf_5622+:8676-9681
Bruz_scaf_5622	Mikado_loci	mRNA	8676	9681	19	+	.	ID=BruzV2.5622G4.1;Parent=BruzV2.5622G4;Name=BruzV2.5622G4.1;alias=v1_Bruz.5622G4.1;alias=Bruz_scaf_5622.g2.t1;primary=True
Bruz_scaf_5622	Mikado_loci	exon	8676	9681	.	+	.	ID=BruzV2.5622G4.1.exon1;Parent=BruzV2.5622G4.1
Bruz_scaf_5622	Mikado_loci	five_prime_UTR	8676	8677	.	+	.	ID=BruzV2.5622G4.1.five_prime_UTR1;Parent=BruzV2.5622G4.1
Bruz_scaf_5622	Mikado_loci	CDS	8678	9337	.	+	0	ID=BruzV2.5622G4.1.CDS1;Parent=BruzV2.5622G4.1
Bruz_scaf_5622	Mikado_loci	three_prime_UTR	9338	9681	.	+	.	ID=BruzV2.5622G4.1.three_prime_UTR1;Parent=BruzV2.5622G4.1
###
Bruz_scaf_5623	Mikado_loci	superlocus	3066	7388	.	+	.	ID=Mikado_superlocus:Bruz_scaf_5623+:3066-7388;Name=superlocus:Bruz_scaf_5623+:3066-7388
Bruz_scaf_5623	Mikado_loci	gene	3066	7388	20	+	.	ID=BruzV2.5623G2;Name=BruzV2.5623G2;multiexonic=True;superlocus=Mikado_superlocus:Bruz_scaf_5623+:3066-7388
Bruz_scaf_5623	Mikado_loci	mRNA	3066	7388	20	+	.	ID=BruzV2.5623G2.1;Parent=BruzV2.5623G2;Name=BruzV2.5623G2.1;alias=v1_Bruz.5623G2.1;alias=Bruz_scaf_5623.g3.t1;canonical_junctions=1,2,3,4,5,6,7,8,9,10,11,12;canonical_number=12;canonical_proportion=1.0;primary=True
Bruz_scaf_5623	Mikado_loci	exon	3066	3156	.	+	.	ID=BruzV2.5623G2.1.exon1;Parent=BruzV2.5623G2.1
Bruz_scaf_5623	Mikado_loci	five_prime_UTR	3066	3066	.	+	.	ID=BruzV2.5623G2.1.five_prime_UTR1;Parent=BruzV2.5623G2.1
Bruz_scaf_5623	Mikado_loci	CDS	3067	3156	.	+	0	ID=BruzV2.5623G2.1.CDS1;Parent=BruzV2.5623G2.1
Bruz_scaf_5623	Mikado_loci	CDS	4043	4140	.	+	0	ID=BruzV2.5623G2.1.CDS2;Parent=BruzV2.5623G2.1
Bruz_scaf_5623	Mikado_loci	exon	4043	4140	.	+	.	ID=BruzV2.5623G2.1.exon2;Parent=BruzV2.5623G2.1
Bruz_scaf_5623	Mikado_loci	CDS	4233	4368	.	+	1	ID=BruzV2.5623G2.1.CDS3;Parent=BruzV2.5623G2.1
Bruz_scaf_5623	Mikado_loci	exon	4233	4368	.	+	.	ID=BruzV2.5623G2.1.exon3;Parent=BruzV2.5623G2.1
Bruz_scaf_5623	Mikado_loci	CDS	4463	4569	.	+	0	ID=BruzV2.5623G2.1.CDS4;Parent=BruzV2.5623G2.1
Bruz_scaf_5623	Mikado_loci	exon	4463	4569	.	+	.	ID=BruzV2.5623G2.1.exon4;Parent=BruzV2.5623G2.1
Bruz_scaf_5623	Mikado_loci	CDS	4845	4940	.	+	1	ID=BruzV2.5623G2.1.CDS5;Parent=BruzV2.5623G2.1
Bruz_scaf_5623	Mikado_loci	exon	4845	4940	.	+	.	ID=BruzV2.5623G2.1.exon5;Parent=BruzV2.5623G2.1
Bruz_scaf_5623	Mikado_loci	CDS	5040	5127	.	+	1	ID=BruzV2.5623G2.1.CDS6;Parent=BruzV2.5623G2.1
Bruz_scaf_5623	Mikado_loci	exon	5040	5127	.	+	.	ID=BruzV2.5623G2.1.exon6;Parent=BruzV2.5623G2.1
Bruz_scaf_5623	Mikado_loci	CDS	5211	5328	.	+	0	ID=BruzV2.5623G2.1.CDS7;Parent=BruzV2.5623G2.1
Bruz_scaf_5623	Mikado_loci	exon	5211	5328	.	+	.	ID=BruzV2.5623G2.1.exon7;Parent=BruzV2.5623G2.1
Bruz_scaf_5623	Mikado_loci	CDS	5825	5936	.	+	2	ID=BruzV2.5623G2.1.CDS8;Parent=BruzV2.5623G2.1
Bruz_scaf_5623	Mikado_loci	exon	5825	5936	.	+	.	ID=BruzV2.5623G2.1.exon8;Parent=BruzV2.5623G2.1
Bruz_scaf_5623	Mikado_loci	CDS	6016	6139	.	+	1	ID=BruzV2.5623G2.1.CDS9;Parent=BruzV2.5623G2.1
Bruz_scaf_5623	Mikado_loci	exon	6016	6139	.	+	.	ID=BruzV2.5623G2.1.exon9;Parent=BruzV2.5623G2.1
Bruz_scaf_5623	Mikado_loci	CDS	6216	6293	.	+	0	ID=BruzV2.5623G2.1.CDS10;Parent=BruzV2.5623G2.1
Bruz_scaf_5623	Mikado_loci	exon	6216	6293	.	+	.	ID=BruzV2.5623G2.1.exon10;Parent=BruzV2.5623G2.1
Bruz_scaf_5623	Mikado_loci	CDS	6449	6567	.	+	0	ID=BruzV2.5623G2.1.CDS11;Parent=BruzV2.5623G2.1
Bruz_scaf_5623	Mikado_loci	exon	6449	6567	.	+	.	ID=BruzV2.5623G2.1.exon11;Parent=BruzV2.5623G2.1
Bruz_scaf_5623	Mikado_loci	CDS	7119	7172	.	+	1	ID=BruzV2.5623G2.1.CDS12;Parent=BruzV2.5623G2.1
Bruz_scaf_5623	Mikado_loci	exon	7119	7172	.	+	.	ID=BruzV2.5623G2.1.exon12;Parent=BruzV2.5623G2.1
Bruz_scaf_5623	Mikado_loci	CDS	7294	7315	.	+	1	ID=BruzV2.5623G2.1.CDS13;Parent=BruzV2.5623G2.1
Bruz_scaf_5623	Mikado_loci	exon	7294	7388	.	+	.	ID=BruzV2.5623G2.1.exon13;Parent=BruzV2.5623G2.1
Bruz_scaf_5623	Mikado_loci	three_prime_UTR	7316	7388	.	+	.	ID=BruzV2.5623G2.1.three_prime_UTR1;Parent=BruzV2.5623G2.1
###
Bruz_scaf_5623	Mikado_loci	superlocus	9670	12573	.	+	.	ID=Mikado_superlocus:Bruz_scaf_5623+:9670-12573;Name=superlocus:Bruz_scaf_5623+:9670-12573
Bruz_scaf_5623	Mikado_loci	gene	9670	12573	18	+	.	ID=BruzV2.5623G4;Name=BruzV2.5623G4;multiexonic=False;superlocus=Mikado_superlocus:Bruz_scaf_5623+:9670-12573
Bruz_scaf_5623	Mikado_loci	mRNA	9670	12573	18	+	.	ID=BruzV2.5623G4.1;Parent=BruzV2.5623G4;Name=BruzV2.5623G4.1;alias=st_MSTRG.55569.1;primary=True
Bruz_scaf_5623	Mikado_loci	exon	9670	12573	.	+	.	ID=BruzV2.5623G4.1.exon1;Parent=BruzV2.5623G4.1
Bruz_scaf_5623	Mikado_loci	five_prime_UTR	9670	12139	.	+	.	ID=BruzV2.5623G4.1.five_prime_UTR1;Parent=BruzV2.5623G4.1
Bruz_scaf_5623	Mikado_loci	CDS	12140	12547	.	+	0	ID=BruzV2.5623G4.1.CDS1;Parent=BruzV2.5623G4.1
Bruz_scaf_5623	Mikado_loci	three_prime_UTR	12548	12573	.	+	.	ID=BruzV2.5623G4.1.three_prime_UTR1;Parent=BruzV2.5623G4.1
###
Bruz_scaf_5623	Mikado_loci	superlocus	16846	28110	.	+	.	ID=Mikado_superlocus:Bruz_scaf_5623+:16846-28110;Name=superlocus:Bruz_scaf_5623+:16846-28110
Bruz_scaf_5623	Mikado_loci	gene	16846	28110	20	+	.	ID=BruzV2.5623G6;Name=BruzV2.5623G6;multiexonic=True;superlocus=Mikado_superlocus:Bruz_scaf_5623+:16846-28110
Bruz_scaf_5623	Mikado_loci	mRNA	16846	28110	20	+	.	ID=BruzV2.5623G6.1;Parent=BruzV2.5623G6;Name=BruzV2.5623G6.1;alias=v1_Bruz.5623G6.1;alias=Bruz_scaf_5623.g5.t1;canonical_junctions=1,2,3,4,5,6;canonical_number=6;canonical_proportion=1.0;primary=True
Bruz_scaf_5623	Mikado_loci	exon	16846	16995	.	+	.	ID=BruzV2.5623G6.1.exon1;Parent=BruzV2.5623G6.1
Bruz_scaf_5623	Mikado_loci	five_prime_UTR	16846	16847	.	+	.	ID=BruzV2.5623G6.1.five_prime_UTR1;Parent=BruzV2.5623G6.1
Bruz_scaf_5623	Mikado_loci	CDS	16848	16995	.	+	0	ID=BruzV2.5623G6.1.CDS1;Parent=BruzV2.5623G6.1
Bruz_scaf_5623	Mikado_loci	CDS	17626	17668	.	+	2	ID=BruzV2.5623G6.1.CDS2;Parent=BruzV2.5623G6.1
Bruz_scaf_5623	Mikado_loci	exon	17626	17668	.	+	.	ID=BruzV2.5623G6.1.exon2;Parent=BruzV2.5623G6.1
Bruz_scaf_5623	Mikado_loci	CDS	18029	18126	.	+	1	ID=BruzV2.5623G6.1.CDS3;Parent=BruzV2.5623G6.1
Bruz_scaf_5623	Mikado_loci	exon	18029	18126	.	+	.	ID=BruzV2.5623G6.1.exon3;Parent=BruzV2.5623G6.1
Bruz_scaf_5623	Mikado_loci	CDS	26644	26742	.	+	2	ID=BruzV2.5623G6.1.CDS4;Parent=BruzV2.5623G6.1
Bruz_scaf_5623	Mikado_loci	exon	26644	26742	.	+	.	ID=BruzV2.5623G6.1.exon4;Parent=BruzV2.5623G6.1
Bruz_scaf_5623	Mikado_loci	CDS	26841	26893	.	+	2	ID=BruzV2.5623G6.1.CDS5;Parent=BruzV2.5623G6.1
Bruz_scaf_5623	Mikado_loci	exon	26841	26893	.	+	.	ID=BruzV2.5623G6.1.exon5;Parent=BruzV2.5623G6.1
Bruz_scaf_5623	Mikado_loci	CDS	27389	27462	.	+	0	ID=BruzV2.5623G6.1.CDS6;Parent=BruzV2.5623G6.1
Bruz_scaf_5623	Mikado_loci	exon	27389	27462	.	+	.	ID=BruzV2.5623G6.1.exon6;Parent=BruzV2.5623G6.1
Bruz_scaf_5623	Mikado_loci	CDS	27552	27603	.	+	1	ID=BruzV2.5623G6.1.CDS7;Parent=BruzV2.5623G6.1
Bruz_scaf_5623	Mikado_loci	exon	27552	28110	.	+	.	ID=BruzV2.5623G6.1.exon7;Parent=BruzV2.5623G6.1
Bruz_scaf_5623	Mikado_loci	three_prime_UTR	27604	28110	.	+	.	ID=BruzV2.5623G6.1.three_prime_UTR1;Parent=BruzV2.5623G6.1
###
Bruz_scaf_56237	Mikado_loci	superlocus	1136	1930	.	-	.	ID=Mikado_superlocus:Bruz_scaf_56237-:1136-1930;Name=superlocus:Bruz_scaf_56237-:1136-1930
Bruz_scaf_56237	Mikado_loci	gene	1136	1930	17	-	.	ID=BruzV2.56237G2;Name=BruzV2.56237G2;multiexonic=False;superlocus=Mikado_superlocus:Bruz_scaf_56237-:1136-1930
Bruz_scaf_56237	Mikado_loci	mRNA	1136	1930	17	-	.	ID=BruzV2.56237G2.1;Parent=BruzV2.56237G2;Name=BruzV2.56237G2.1;alias=st_MSTRG.55574.1;primary=True
Bruz_scaf_56237	Mikado_loci	exon	1136	1930	.	-	.	ID=BruzV2.56237G2.1.exon1;Parent=BruzV2.56237G2.1
Bruz_scaf_56237	Mikado_loci	three_prime_UTR	1136	1504	.	-	.	ID=BruzV2.56237G2.1.three_prime_UTR1;Parent=BruzV2.56237G2.1
Bruz_scaf_56237	Mikado_loci	CDS	1505	1930	.	-	0	ID=BruzV2.56237G2.1.CDS1;Parent=BruzV2.56237G2.1
###
Bruz_scaf_56238	Mikado_loci	superlocus	1	307	.	-	.	ID=Mikado_superlocus:Bruz_scaf_56238-:1-307;Name=superlocus:Bruz_scaf_56238-:1-307
Bruz_scaf_56238	Mikado_loci	gene	1	307	18	-	.	ID=BruzV2.56238G2;Name=BruzV2.56238G2;multiexonic=False;superlocus=Mikado_superlocus:Bruz_scaf_56238-:1-307
Bruz_scaf_56238	Mikado_loci	mRNA	1	307	18	-	.	ID=BruzV2.56238G2.1;Parent=BruzV2.56238G2;Name=BruzV2.56238G2.1;alias=st_MSTRG.55575.1;primary=True
Bruz_scaf_56238	Mikado_loci	exon	1	307	.	-	.	ID=BruzV2.56238G2.1.exon1;Parent=BruzV2.56238G2.1
Bruz_scaf_56238	Mikado_loci	three_prime_UTR	1	2	.	-	.	ID=BruzV2.56238G2.1.three_prime_UTR1;Parent=BruzV2.56238G2.1
Bruz_scaf_56238	Mikado_loci	CDS	3	305	.	-	0	ID=BruzV2.56238G2.1.CDS1;Parent=BruzV2.56238G2.1
Bruz_scaf_56238	Mikado_loci	five_prime_UTR	306	307	.	-	.	ID=BruzV2.56238G2.1.five_prime_UTR1;Parent=BruzV2.56238G2.1
###
Bruz_scaf_56246	Mikado_loci	superlocus	915	1782	.	+	.	ID=Mikado_superlocus:Bruz_scaf_56246+:915-1782;Name=superlocus:Bruz_scaf_56246+:915-1782
Bruz_scaf_56246	Mikado_loci	gene	915	1782	18	+	.	ID=BruzV2.56246G2;Name=BruzV2.56246G2;multiexonic=False;superlocus=Mikado_superlocus:Bruz_scaf_56246+:915-1782
Bruz_scaf_56246	Mikado_loci	mRNA	915	1782	18	+	.	ID=BruzV2.56246G2.1;Parent=BruzV2.56246G2;Name=BruzV2.56246G2.1;alias=st_MSTRG.55579.1;primary=True
Bruz_scaf_56246	Mikado_loci	exon	915	1782	.	+	.	ID=BruzV2.56246G2.1.exon1;Parent=BruzV2.56246G2.1
Bruz_scaf_56246	Mikado_loci	five_prime_UTR	915	963	.	+	.	ID=BruzV2.56246G2.1.five_prime_UTR1;Parent=BruzV2.56246G2.1
Bruz_scaf_56246	Mikado_loci	CDS	964	1344	.	+	0	ID=BruzV2.56246G2.1.CDS1;Parent=BruzV2.56246G2.1
Bruz_scaf_56246	Mikado_loci	three_prime_UTR	1345	1782	.	+	.	ID=BruzV2.56246G2.1.three_prime_UTR1;Parent=BruzV2.56246G2.1
###
Bruz_scaf_5625	Mikado_loci	superlocus	16555	18064	.	-	.	ID=Mikado_superlocus:Bruz_scaf_5625-:16555-18064;Name=superlocus:Bruz_scaf_5625-:16555-18064
Bruz_scaf_5625	Mikado_loci	gene	16555	18064	18	-	.	ID=BruzV2.5625G2;Name=BruzV2.5625G2;multiexonic=False;superlocus=Mikado_superlocus:Bruz_scaf_5625-:16555-18064
Bruz_scaf_5625	Mikado_loci	mRNA	16555	18064	18	-	.	ID=BruzV2.5625G2.1;Parent=BruzV2.5625G2;Name=BruzV2.5625G2.1;alias=st_MSTRG.55582.1;primary=True
Bruz_scaf_5625	Mikado_loci	exon	16555	18064	.	-	.	ID=BruzV2.5625G2.1.exon1;Parent=BruzV2.5625G2.1
Bruz_scaf_5625	Mikado_loci	three_prime_UTR	16555	16918	.	-	.	ID=BruzV2.5625G2.1.three_prime_UTR1;Parent=BruzV2.5625G2.1
Bruz_scaf_5625	Mikado_loci	CDS	16919	17242	.	-	0	ID=BruzV2.5625G2.1.CDS1;Parent=BruzV2.5625G2.1
Bruz_scaf_5625	Mikado_loci	five_prime_UTR	17243	18064	.	-	.	ID=BruzV2.5625G2.1.five_prime_UTR1;Parent=BruzV2.5625G2.1
###
Bruz_scaf_5625	Mikado_loci	superlocus	25688	27143	.	-	.	ID=Mikado_superlocus:Bruz_scaf_5625-:25688-27143;Name=superlocus:Bruz_scaf_5625-:25688-27143
Bruz_scaf_5625	Mikado_loci	gene	25688	27143	18	-	.	ID=BruzV2.5625G4;Name=BruzV2.5625G4;multiexonic=False;superlocus=Mikado_superlocus:Bruz_scaf_5625-:25688-27143
Bruz_scaf_5625	Mikado_loci	mRNA	25688	27143	18	-	.	ID=BruzV2.5625G4.1;Parent=BruzV2.5625G4;Name=BruzV2.5625G4.1;alias=st_MSTRG.55583.1;primary=True
Bruz_scaf_5625	Mikado_loci	exon	25688	27143	.	-	.	ID=BruzV2.5625G4.1.exon1;Parent=BruzV2.5625G4.1
Bruz_scaf_5625	Mikado_loci	three_prime_UTR	25688	26321	.	-	.	ID=BruzV2.5625G4.1.three_prime_UTR1;Parent=BruzV2.5625G4.1
Bruz_scaf_5625	Mikado_loci	CDS	26322	26621	.	-	0	ID=BruzV2.5625G4.1.CDS1;Parent=BruzV2.5625G4.1
Bruz_scaf_5625	Mikado_loci	five_prime_UTR	26622	27143	.	-	.	ID=BruzV2.5625G4.1.five_prime_UTR1;Parent=BruzV2.5625G4.1
###
Bruz_scaf_56264	Mikado_loci	superlocus	780	1415	.	-	.	ID=Mikado_superlocus:Bruz_scaf_56264-:780-1415;Name=superlocus:Bruz_scaf_56264-:780-1415
Bruz_scaf_56264	Mikado_loci	gene	780	1415	18	-	.	ID=BruzV2.56264G2;Name=BruzV2.56264G2;multiexonic=False;superlocus=Mikado_superlocus:Bruz_scaf_56264-:780-1415
Bruz_scaf_56264	Mikado_loci	mRNA	780	1415	18	-	.	ID=BruzV2.56264G2.1;Parent=BruzV2.56264G2;Name=BruzV2.56264G2.1;alias=st_MSTRG.55589.1;primary=True
Bruz_scaf_56264	Mikado_loci	exon	780	1415	.	-	.	ID=BruzV2.56264G2.1.exon1;Parent=BruzV2.56264G2.1
Bruz_scaf_56264	Mikado_loci	three_prime_UTR	780	960	.	-	.	ID=BruzV2.56264G2.1.three_prime_UTR1;Parent=BruzV2.56264G2.1
Bruz_scaf_56264	Mikado_loci	CDS	961	1305	.	-	0	ID=BruzV2.56264G2.1.CDS1;Parent=BruzV2.56264G2.1
Bruz_scaf_56264	Mikado_loci	five_prime_UTR	1306	1415	.	-	.	ID=BruzV2.56264G2.1.five_prime_UTR1;Parent=BruzV2.56264G2.1
###
Bruz_scaf_56267	Mikado_loci	superlocus	1	2031	.	-	.	ID=Mikado_superlocus:Bruz_scaf_56267-:1-2031;Name=superlocus:Bruz_scaf_56267-:1-2031
Bruz_scaf_56267	Mikado_loci	gene	1	1285	20	-	.	ID=BruzV2.56267G2;Name=BruzV2.56267G2;multiexonic=True;superlocus=Mikado_superlocus:Bruz_scaf_56267-:1-2031
Bruz_scaf_56267	Mikado_loci	mRNA	1	1285	20	-	.	ID=BruzV2.56267G2.1;Parent=BruzV2.56267G2;Name=BruzV2.56267G2.1;alias=v1_Bruz.56267G2.1;alias=Bruz_scaf_56267.g6.t1;canonical_junctions=1,2,3,4;canonical_number=4;canonical_proportion=1.0;primary=True
Bruz_scaf_56267	Mikado_loci	exon	1	351	.	-	.	ID=BruzV2.56267G2.1.exon1;Parent=BruzV2.56267G2.1
Bruz_scaf_56267	Mikado_loci	three_prime_UTR	1	240	.	-	.	ID=BruzV2.56267G2.1.three_prime_UTR1;Parent=BruzV2.56267G2.1
Bruz_scaf_56267	Mikado_loci	CDS	241	351	.	-	0	ID=BruzV2.56267G2.1.CDS1;Parent=BruzV2.56267G2.1
Bruz_scaf_56267	Mikado_loci	CDS	553	639	.	-	0	ID=BruzV2.56267G2.1.CDS2;Parent=BruzV2.56267G2.1
Bruz_scaf_56267	Mikado_loci	exon	553	639	.	-	.	ID=BruzV2.56267G2.1.exon2;Parent=BruzV2.56267G2.1
Bruz_scaf_56267	Mikado_loci	CDS	826	878	.	-	2	ID=BruzV2.56267G2.1.CDS3;Parent=BruzV2.56267G2.1
Bruz_scaf_56267	Mikado_loci	exon	826	878	.	-	.	ID=BruzV2.56267G2.1.exon3;Parent=BruzV2.56267G2.1
Bruz_scaf_56267	Mikado_loci	CDS	964	1105	.	-	0	ID=BruzV2.56267G2.1.CDS4;Parent=BruzV2.56267G2.1
Bruz_scaf_56267	Mikado_loci	exon	964	1105	.	-	.	ID=BruzV2.56267G2.1.exon4;Parent=BruzV2.56267G2.1
Bruz_scaf_56267	Mikado_loci	CDS	1183	1284	.	-	0	ID=BruzV2.56267G2.1.CDS5;Parent=BruzV2.56267G2.1
Bruz_scaf_56267	Mikado_loci	exon	1183	1285	.	-	.	ID=BruzV2.56267G2.1.exon5;Parent=BruzV2.56267G2.1
Bruz_scaf_56267	Mikado_loci	five_prime_UTR	1285	1285	.	-	.	ID=BruzV2.56267G2.1.five_prime_UTR1;Parent=BruzV2.56267G2.1
Bruz_scaf_56267	Mikado_loci	gene	1	2031	18	-	.	ID=BruzV2.56267G4;Name=BruzV2.56267G4;multiexonic=False;superlocus=Mikado_superlocus:Bruz_scaf_56267-:1-2031
Bruz_scaf_56267	Mikado_loci	mRNA	1	2031	18	-	.	ID=BruzV2.56267G4.1;Parent=BruzV2.56267G4;Name=BruzV2.56267G4.1;alias=st_MSTRG.55592.1;primary=True
Bruz_scaf_56267	Mikado_loci	exon	1	2031	.	-	.	ID=BruzV2.56267G4.1.exon1;Parent=BruzV2.56267G4.1
Bruz_scaf_56267	Mikado_loci	three_prime_UTR	1	1553	.	-	.	ID=BruzV2.56267G4.1.three_prime_UTR1;Parent=BruzV2.56267G4.1
Bruz_scaf_56267	Mikado_loci	CDS	1554	1919	.	-	0	ID=BruzV2.56267G4.1.CDS1;Parent=BruzV2.56267G4.1
Bruz_scaf_56267	Mikado_loci	five_prime_UTR	1920	2031	.	-	.	ID=BruzV2.56267G4.1.five_prime_UTR1;Parent=BruzV2.56267G4.1
###
Bruz_scaf_5627	Mikado_loci	superlocus	4286	7664	.	+	.	ID=Mikado_superlocus:Bruz_scaf_5627+:4286-7664;Name=superlocus:Bruz_scaf_5627+:4286-7664
Bruz_scaf_5627	Mikado_loci	gene	4286	7664	21	+	.	ID=BruzV2.5627G2;Name=BruzV2.5627G2;multiexonic=True;superlocus=Mikado_superlocus:Bruz_scaf_5627+:4286-7664
Bruz_scaf_5627	Mikado_loci	mRNA	4286	7664	21	+	.	ID=BruzV2.5627G2.1;Parent=BruzV2.5627G2;Name=BruzV2.5627G2.1;alias=v1_Bruz.5627G2.1;alias=Bruz_scaf_5627.g6.t1;canonical_junctions=1,2,3,4,5;canonical_number=5;canonical_proportion=1.0;primary=True
Bruz_scaf_5627	Mikado_loci	exon	4286	4523	.	+	.	ID=BruzV2.5627G2.1.exon1;Parent=BruzV2.5627G2.1
Bruz_scaf_5627	Mikado_loci	five_prime_UTR	4286	4523	.	+	.	ID=BruzV2.5627G2.1.five_prime_UTR1;Parent=BruzV2.5627G2.1
Bruz_scaf_5627	Mikado_loci	exon	5118	5275	.	+	.	ID=BruzV2.5627G2.1.exon2;Parent=BruzV2.5627G2.1
Bruz_scaf_5627	Mikado_loci	five_prime_UTR	5118	5175	.	+	.	ID=BruzV2.5627G2.1.five_prime_UTR2;Parent=BruzV2.5627G2.1
Bruz_scaf_5627	Mikado_loci	CDS	5176	5275	.	+	0	ID=BruzV2.5627G2.1.CDS1;Parent=BruzV2.5627G2.1
Bruz_scaf_5627	Mikado_loci	CDS	5333	5370	.	+	2	ID=BruzV2.5627G2.1.CDS2;Parent=BruzV2.5627G2.1
Bruz_scaf_5627	Mikado_loci	exon	5333	5370	.	+	.	ID=BruzV2.5627G2.1.exon3;Parent=BruzV2.5627G2.1
Bruz_scaf_5627	Mikado_loci	CDS	5615	5692	.	+	0	ID=BruzV2.5627G2.1.CDS3;Parent=BruzV2.5627G2.1
Bruz_scaf_5627	Mikado_loci	exon	5615	5692	.	+	.	ID=BruzV2.5627G2.1.exon4;Parent=BruzV2.5627G2.1
Bruz_scaf_5627	Mikado_loci	CDS	5805	5896	.	+	0	ID=BruzV2.5627G2.1.CDS4;Parent=BruzV2.5627G2.1
Bruz_scaf_5627	Mikado_loci	exon	5805	5896	.	+	.	ID=BruzV2.5627G2.1.exon5;Parent=BruzV2.5627G2.1
Bruz_scaf_5627	Mikado_loci	CDS	7253	7319	.	+	1	ID=BruzV2.5627G2.1.CDS5;Parent=BruzV2.5627G2.1
Bruz_scaf_5627	Mikado_loci	exon	7253	7664	.	+	.	ID=BruzV2.5627G2.1.exon6;Parent=BruzV2.5627G2.1
Bruz_scaf_5627	Mikado_loci	three_prime_UTR	7320	7664	.	+	.	ID=BruzV2.5627G2.1.three_prime_UTR1;Parent=BruzV2.5627G2.1
###
Bruz_scaf_56271	Mikado_loci	superlocus	655	1915	.	-	.	ID=Mikado_superlocus:Bruz_scaf_56271-:655-1915;Name=superlocus:Bruz_scaf_56271-:655-1915
Bruz_scaf_56271	Mikado_loci	gene	827	1845	19	-	.	ID=BruzV2.56271G2;Name=BruzV2.56271G2;multiexonic=True;superlocus=Mikado_superlocus:Bruz_scaf_56271-:655-1915
Bruz_scaf_56271	Mikado_loci	mRNA	827	1845	19	-	.	ID=BruzV2.56271G2.1;Parent=BruzV2.56271G2;Name=BruzV2.56271G2.1;alias=v1_Bruz.56271G2.1;alias=Bruz_scaf_56271.g7.t1;canonical_junctions=1;canonical_number=1;canonical_proportion=1.0;primary=True
Bruz_scaf_56271	Mikado_loci	exon	827	1430	.	-	.	ID=BruzV2.56271G2.1.exon1;Parent=BruzV2.56271G2.1
Bruz_scaf_56271	Mikado_loci	three_prime_UTR	827	1181	.	-	.	ID=BruzV2.56271G2.1.three_prime_UTR1;Parent=BruzV2.56271G2.1
Bruz_scaf_56271	Mikado_loci	CDS	1182	1430	.	-	0	ID=BruzV2.56271G2.1.CDS1;Parent=BruzV2.56271G2.1
Bruz_scaf_56271	Mikado_loci	CDS	1526	1843	.	-	0	ID=BruzV2.56271G2.1.CDS2;Parent=BruzV2.56271G2.1
Bruz_scaf_56271	Mikado_loci	exon	1526	1845	.	-	.	ID=BruzV2.56271G2.1.exon2;Parent=BruzV2.56271G2.1
Bruz_scaf_56271	Mikado_loci	five_prime_UTR	1844	1845	.	-	.	ID=BruzV2.56271G2.1.five_prime_UTR1;Parent=BruzV2.56271G2.1
###
Bruz_scaf_56279	Mikado_loci	superlocus	1247	2031	.	+	.	ID=Mikado_superlocus:Bruz_scaf_56279+:1247-2031;Name=superlocus:Bruz_scaf_56279+:1247-2031
Bruz_scaf_56279	Mikado_loci	gene	1247	2031	16	+	.	ID=BruzV2.56279G2;Name=BruzV2.56279G2;multiexonic=False;superlocus=Mikado_superlocus:Bruz_scaf_56279+:1247-2031
Bruz_scaf_56279	Mikado_loci	mRNA	1247	2031	16	+	.	ID=BruzV2.56279G2.1;Parent=BruzV2.56279G2;Name=BruzV2.56279G2.1;alias=st_MSTRG.55602.1;primary=True
Bruz_scaf_56279	Mikado_loci	exon	1247	2031	.	+	.	ID=BruzV2.56279G2.1.exon1;Parent=BruzV2.56279G2.1
Bruz_scaf_56279	Mikado_loci	five_prime_UTR	1247	1584	.	+	.	ID=BruzV2.56279G2.1.five_prime_UTR1;Parent=BruzV2.56279G2.1
Bruz_scaf_56279	Mikado_loci	CDS	1585	2031	.	+	0	ID=BruzV2.56279G2.1.CDS1;Parent=BruzV2.56279G2.1
###
Bruz_scaf_5628	Mikado_loci	superlocus	16697	20755	.	-	.	ID=Mikado_superlocus:Bruz_scaf_5628-:16697-20755;Name=superlocus:Bruz_scaf_5628-:16697-20755
Bruz_scaf_5628	Mikado_loci	gene	16697	19105	19	-	.	ID=BruzV2.5628G2;Name=BruzV2.5628G2;multiexonic=False;superlocus=Mikado_superlocus:Bruz_scaf_5628-:16697-20755
Bruz_scaf_5628	Mikado_loci	mRNA	16697	19105	19	-	.	ID=BruzV2.5628G2.1;Parent=BruzV2.5628G2;Name=BruzV2.5628G2.1;alias=v1_Bruz.5628G2.1;alias=Bruz_scaf_5628.g7.t1;primary=True
Bruz_scaf_5628	Mikado_loci	exon	16697	19105	.	-	.	ID=BruzV2.5628G2.1.exon1;Parent=BruzV2.5628G2.1
Bruz_scaf_5628	Mikado_loci	three_prime_UTR	16697	16728	.	-	.	ID=BruzV2.5628G2.1.three_prime_UTR1;Parent=BruzV2.5628G2.1
Bruz_scaf_5628	Mikado_loci	CDS	16729	18963	.	-	0	ID=BruzV2.5628G2.1.CDS1;Parent=BruzV2.5628G2.1
Bruz_scaf_5628	Mikado_loci	five_prime_UTR	18964	19105	.	-	.	ID=BruzV2.5628G2.1.five_prime_UTR1;Parent=BruzV2.5628G2.1
Bruz_scaf_5628	Mikado_loci	gene	19213	20755	21	-	.	ID=BruzV2.5628G4;Name=BruzV2.5628G4;multiexonic=True;superlocus=Mikado_superlocus:Bruz_scaf_5628-:16697-20755
Bruz_scaf_5628	Mikado_loci	mRNA	19213	20755	21	-	.	ID=BruzV2.5628G4.1;Parent=BruzV2.5628G4;Name=BruzV2.5628G4.1;alias=v1_Bruz.5628G4.1;alias=Bruz_scaf_5628.g8.t1;canonical_junctions=1,2,3;canonical_number=3;canonical_proportion=1.0;primary=True
Bruz_scaf_5628	Mikado_loci	exon	19213	19516	.	-	.	ID=BruzV2.5628G4.1.exon1;Parent=BruzV2.5628G4.1
Bruz_scaf_5628	Mikado_loci	three_prime_UTR	19213	19402	.	-	.	ID=BruzV2.5628G4.1.three_prime_UTR1;Parent=BruzV2.5628G4.1
Bruz_scaf_5628	Mikado_loci	CDS	19403	19516	.	-	0	ID=BruzV2.5628G4.1.CDS1;Parent=BruzV2.5628G4.1
Bruz_scaf_5628	Mikado_loci	CDS	19610	19741	.	-	0	ID=BruzV2.5628G4.1.CDS2;Parent=BruzV2.5628G4.1
Bruz_scaf_5628	Mikado_loci	exon	19610	19741	.	-	.	ID=BruzV2.5628G4.1.exon2;Parent=BruzV2.5628G4.1
Bruz_scaf_5628	Mikado_loci	CDS	19856	19954	.	-	0	ID=BruzV2.5628G4.1.CDS3;Parent=BruzV2.5628G4.1
Bruz_scaf_5628	Mikado_loci	exon	19856	19984	.	-	.	ID=BruzV2.5628G4.1.exon3;Parent=BruzV2.5628G4.1
Bruz_scaf_5628	Mikado_loci	five_prime_UTR	19955	19984	.	-	.	ID=BruzV2.5628G4.1.five_prime_UTR1;Parent=BruzV2.5628G4.1
Bruz_scaf_5628	Mikado_loci	exon	20612	20755	.	-	.	ID=BruzV2.5628G4.1.exon4;Parent=BruzV2.5628G4.1
Bruz_scaf_5628	Mikado_loci	five_prime_UTR	20612	20755	.	-	.	ID=BruzV2.5628G4.1.five_prime_UTR2;Parent=BruzV2.5628G4.1
###
Bruz_scaf_56288	Mikado_loci	superlocus	1504	1914	.	+	.	ID=Mikado_superlocus:Bruz_scaf_56288+:1504-1914;Name=superlocus:Bruz_scaf_56288+:1504-1914
Bruz_scaf_56288	Mikado_loci	gene	1504	1914	18	+	.	ID=BruzV2.56288G2;Name=BruzV2.56288G2;multiexonic=False;superlocus=Mikado_superlocus:Bruz_scaf_56288+:1504-1914
Bruz_scaf_56288	Mikado_loci	mRNA	1504	1914	18	+	.	ID=BruzV2.56288G2.1;Parent=BruzV2.56288G2;Name=BruzV2.56288G2.1;alias=st_MSTRG.55606.1;primary=True
Bruz_scaf_56288	Mikado_loci	exon	1504	1914	.	+	.	ID=BruzV2.56288G2.1.exon1;Parent=BruzV2.56288G2.1
Bruz_scaf_56288	Mikado_loci	five_prime_UTR	1504	1504	.	+	.	ID=BruzV2.56288G2.1.five_prime_UTR1;Parent=BruzV2.56288G2.1
Bruz_scaf_56288	Mikado_loci	CDS	1505	1912	.	+	0	ID=BruzV2.56288G2.1.CDS1;Parent=BruzV2.56288G2.1
Bruz_scaf_56288	Mikado_loci	three_prime_UTR	1913	1914	.	+	.	ID=BruzV2.56288G2.1.three_prime_UTR1;Parent=BruzV2.56288G2.1
###
Bruz_scaf_563	Mikado_loci	superlocus	20699	22420	.	-	.	ID=Mikado_superlocus:Bruz_scaf_563-:20699-22420;Name=superlocus:Bruz_scaf_563-:20699-22420
Bruz_scaf_563	Mikado_loci	gene	20725	22265	20	-	.	ID=BruzV2.563G2;Name=BruzV2.563G2;multiexonic=True;superlocus=Mikado_superlocus:Bruz_scaf_563-:20699-22420
Bruz_scaf_563	Mikado_loci	mRNA	20725	22265	20	-	.	ID=BruzV2.563G2.1;Parent=BruzV2.563G2;Name=BruzV2.563G2.1;alias=v1_Bruz.563G4.1;alias=Bruz_scaf_563.g105.t1;canonical_junctions=1,2,3,4,5,6;canonical_number=6;canonical_proportion=1.0;primary=True
Bruz_scaf_563	Mikado_loci	exon	20725	21291	.	-	.	ID=BruzV2.563G2.1.exon1;Parent=BruzV2.563G2.1
Bruz_scaf_563	Mikado_loci	three_prime_UTR	20725	21152	.	-	.	ID=BruzV2.563G2.1.three_prime_UTR1;Parent=BruzV2.563G2.1
Bruz_scaf_563	Mikado_loci	CDS	21153	21291	.	-	1	ID=BruzV2.563G2.1.CDS1;Parent=BruzV2.563G2.1
Bruz_scaf_563	Mikado_loci	CDS	21398	21459	.	-	0	ID=BruzV2.563G2.1.CDS2;Parent=BruzV2.563G2.1
Bruz_scaf_563	Mikado_loci	exon	21398	21459	.	-	.	ID=BruzV2.563G2.1.exon2;Parent=BruzV2.563G2.1
Bruz_scaf_563	Mikado_loci	CDS	21575	21655	.	-	0	ID=BruzV2.563G2.1.CDS3;Parent=BruzV2.563G2.1
Bruz_scaf_563	Mikado_loci	exon	21575	21655	.	-	.	ID=BruzV2.563G2.1.exon3;Parent=BruzV2.563G2.1
Bruz_scaf_563	Mikado_loci	CDS	21760	21816	.	-	0	ID=BruzV2.563G2.1.CDS4;Parent=BruzV2.563G2.1
Bruz_scaf_563	Mikado_loci	exon	21760	21816	.	-	.	ID=BruzV2.563G2.1.exon4;Parent=BruzV2.563G2.1
Bruz_scaf_563	Mikado_loci	CDS	21902	21958	.	-	0	ID=BruzV2.563G2.1.CDS5;Parent=BruzV2.563G2.1
Bruz_scaf_563	Mikado_loci	exon	21902	21958	.	-	.	ID=BruzV2.563G2.1.exon5;Parent=BruzV2.563G2.1
Bruz_scaf_563	Mikado_loci	CDS	22040	22139	.	-	1	ID=BruzV2.563G2.1.CDS6;Parent=BruzV2.563G2.1
Bruz_scaf_563	Mikado_loci	exon	22040	22139	.	-	.	ID=BruzV2.563G2.1.exon6;Parent=BruzV2.563G2.1
Bruz_scaf_563	Mikado_loci	CDS	22210	22241	.	-	0	ID=BruzV2.563G2.1.CDS7;Parent=BruzV2.563G2.1
Bruz_scaf_563	Mikado_loci	exon	22210	22265	.	-	.	ID=BruzV2.563G2.1.exon7;Parent=BruzV2.563G2.1
Bruz_scaf_563	Mikado_loci	five_prime_UTR	22242	22265	.	-	.	ID=BruzV2.563G2.1.five_prime_UTR1;Parent=BruzV2.563G2.1
###
Bruz_scaf_563	Mikado_loci	superlocus	24797	25755	.	-	.	ID=Mikado_superlocus:Bruz_scaf_563-:24797-25755;Name=superlocus:Bruz_scaf_563-:24797-25755
Bruz_scaf_563	Mikado_loci	gene	24797	25755	20	-	.	ID=BruzV2.563G4;Name=BruzV2.563G4;multiexonic=True;superlocus=Mikado_superlocus:Bruz_scaf_563-:24797-25755
Bruz_scaf_563	Mikado_loci	mRNA	24797	25755	20	-	.	ID=BruzV2.563G4.1;Parent=BruzV2.563G4;Name=BruzV2.563G4.1;alias=v1_Bruz.563G6.1;alias=Bruz_scaf_563.g106.t1;canonical_junctions=1,2,3,4;canonical_number=4;canonical_proportion=1.0;primary=True
Bruz_scaf_563	Mikado_loci	exon	24797	24869	.	-	.	ID=BruzV2.563G4.1.exon1;Parent=BruzV2.563G4.1
Bruz_scaf_563	Mikado_loci	three_prime_UTR	24797	24862	.	-	.	ID=BruzV2.563G4.1.three_prime_UTR1;Parent=BruzV2.563G4.1
Bruz_scaf_563	Mikado_loci	CDS	24863	24869	.	-	1	ID=BruzV2.563G4.1.CDS1;Parent=BruzV2.563G4.1
Bruz_scaf_563	Mikado_loci	CDS	24936	25006	.	-	0	ID=BruzV2.563G4.1.CDS2;Parent=BruzV2.563G4.1
Bruz_scaf_563	Mikado_loci	exon	24936	25006	.	-	.	ID=BruzV2.563G4.1.exon2;Parent=BruzV2.563G4.1
Bruz_scaf_563	Mikado_loci	CDS	25114	25251	.	-	0	ID=BruzV2.563G4.1.CDS3;Parent=BruzV2.563G4.1
Bruz_scaf_563	Mikado_loci	exon	25114	25251	.	-	.	ID=BruzV2.563G4.1.exon3;Parent=BruzV2.563G4.1
Bruz_scaf_563	Mikado_loci	CDS	25335	25511	.	-	0	ID=BruzV2.563G4.1.CDS4;Parent=BruzV2.563G4.1
Bruz_scaf_563	Mikado_loci	exon	25335	25511	.	-	.	ID=BruzV2.563G4.1.exon4;Parent=BruzV2.563G4.1
Bruz_scaf_563	Mikado_loci	CDS	25657	25704	.	-	0	ID=BruzV2.563G4.1.CDS5;Parent=BruzV2.563G4.1
Bruz_scaf_563	Mikado_loci	exon	25657	25755	.	-	.	ID=BruzV2.563G4.1.exon5;Parent=BruzV2.563G4.1
Bruz_scaf_563	Mikado_loci	five_prime_UTR	25705	25755	.	-	.	ID=BruzV2.563G4.1.five_prime_UTR1;Parent=BruzV2.563G4.1
###
Bruz_scaf_563	Mikado_loci	superlocus	26674	31385	.	-	.	ID=Mikado_superlocus:Bruz_scaf_563-:26674-31385;Name=superlocus:Bruz_scaf_563-:26674-31385
Bruz_scaf_563	Mikado_loci	gene	26674	31385	19	-	.	ID=BruzV2.563G6;Name=BruzV2.563G6;multiexonic=True;superlocus=Mikado_superlocus:Bruz_scaf_563-:26674-31385
Bruz_scaf_563	Mikado_loci	mRNA	26674	31385	19	-	.	ID=BruzV2.563G6.1;Parent=BruzV2.563G6;Name=BruzV2.563G6.1;alias=v1_Bruz.563G8.1;alias=Bruz_scaf_563.g107.t1;canonical_junctions=1,2,3,4,5,6,7,8,9,10,11,12;canonical_number=12;canonical_proportion=1.0;primary=True
Bruz_scaf_563	Mikado_loci	exon	26674	26707	.	-	.	ID=BruzV2.563G6.1.exon1;Parent=BruzV2.563G6.1
Bruz_scaf_563	Mikado_loci	three_prime_UTR	26674	26704	.	-	.	ID=BruzV2.563G6.1.three_prime_UTR1;Parent=BruzV2.563G6.1
Bruz_scaf_563	Mikado_loci	CDS	26705	26707	.	-	0	ID=BruzV2.563G6.1.CDS1;Parent=BruzV2.563G6.1
Bruz_scaf_563	Mikado_loci	CDS	26800	26952	.	-	0	ID=BruzV2.563G6.1.CDS2;Parent=BruzV2.563G6.1
Bruz_scaf_563	Mikado_loci	exon	26800	26952	.	-	.	ID=BruzV2.563G6.1.exon2;Parent=BruzV2.563G6.1
Bruz_scaf_563	Mikado_loci	CDS	27045	27215	.	-	0	ID=BruzV2.563G6.1.CDS3;Parent=BruzV2.563G6.1
Bruz_scaf_563	Mikado_loci	exon	27045	27215	.	-	.	ID=BruzV2.563G6.1.exon3;Parent=BruzV2.563G6.1
Bruz_scaf_563	Mikado_loci	CDS	27380	27469	.	-	0	ID=BruzV2.563G6.1.CDS4;Parent=BruzV2.563G6.1
Bruz_scaf_563	Mikado_loci	exon	27380	27469	.	-	.	ID=BruzV2.563G6.1.exon4;Parent=BruzV2.563G6.1
Bruz_scaf_563	Mikado_loci	CDS	27564	27614	.	-	0	ID=BruzV2.563G6.1.CDS5;Parent=BruzV2.563G6.1
Bruz_scaf_563	Mikado_loci	exon	27564	27614	.	-	.	ID=BruzV2.563G6.1.exon5;Parent=BruzV2.563G6.1
Bruz_scaf_563	Mikado_loci	CDS	27756	27867	.	-	1	ID=BruzV2.563G6.1.CDS6;Parent=BruzV2.563G6.1
Bruz_scaf_563	Mikado_loci	exon	27756	27867	.	-	.	ID=BruzV2.563G6.1.exon6;Parent=BruzV2.563G6.1
Bruz_scaf_563	Mikado_loci	CDS	27980	28119	.	-	0	ID=BruzV2.563G6.1.CDS7;Parent=BruzV2.563G6.1
Bruz_scaf_563	Mikado_loci	exon	27980	28119	.	-	.	ID=BruzV2.563G6.1.exon7;Parent=BruzV2.563G6.1
Bruz_scaf_563	Mikado_loci	CDS	28557	28778	.	-	0	ID=BruzV2.563G6.1.CDS8;Parent=BruzV2.563G6.1
Bruz_scaf_563	Mikado_loci	exon	28557	28778	.	-	.	ID=BruzV2.563G6.1.exon8;Parent=BruzV2.563G6.1
Bruz_scaf_563	Mikado_loci	CDS	29468	29566	.	-	0	ID=BruzV2.563G6.1.CDS9;Parent=BruzV2.563G6.1
Bruz_scaf_563	Mikado_loci	exon	29468	29566	.	-	.	ID=BruzV2.563G6.1.exon9;Parent=BruzV2.563G6.1
Bruz_scaf_563	Mikado_loci	CDS	29882	30001	.	-	0	ID=BruzV2.563G6.1.CDS10;Parent=BruzV2.563G6.1
Bruz_scaf_563	Mikado_loci	exon	29882	30001	.	-	.	ID=BruzV2.563G6.1.exon10;Parent=BruzV2.563G6.1
Bruz_scaf_563	Mikado_loci	CDS	30124	30329	.	-	2	ID=BruzV2.563G6.1.CDS11;Parent=BruzV2.563G6.1
Bruz_scaf_563	Mikado_loci	exon	30124	30329	.	-	.	ID=BruzV2.563G6.1.exon11;Parent=BruzV2.563G6.1
Bruz_scaf_563	Mikado_loci	CDS	31081	31258	.	-	0	ID=BruzV2.563G6.1.CDS12;Parent=BruzV2.563G6.1
Bruz_scaf_563	Mikado_loci	exon	31081	31258	.	-	.	ID=BruzV2.563G6.1.exon12;Parent=BruzV2.563G6.1
Bruz_scaf_563	Mikado_loci	CDS	31353	31385	.	-	0	ID=BruzV2.563G6.1.CDS13;Parent=BruzV2.563G6.1
Bruz_scaf_563	Mikado_loci	exon	31353	31385	.	-	.	ID=BruzV2.563G6.1.exon13;Parent=BruzV2.563G6.1
###
Bruz_scaf_563	Mikado_loci	superlocus	31647	35355	.	-	.	ID=Mikado_superlocus:Bruz_scaf_563-:31647-35355;Name=superlocus:Bruz_scaf_563-:31647-35355
Bruz_scaf_563	Mikado_loci	gene	31647	35355	20	-	.	ID=BruzV2.563G8;Name=BruzV2.563G8;multiexonic=True;superlocus=Mikado_superlocus:Bruz_scaf_563-:31647-35355
Bruz_scaf_563	Mikado_loci	mRNA	31647	35355	20	-	.	ID=BruzV2.563G8.1;Parent=BruzV2.563G8;Name=BruzV2.563G8.1;alias=v1_Bruz.563G10.1;alias=Bruz_scaf_563.g108.t1;canonical_junctions=1,2,3,4,5,6,7,8,9;canonical_number=9;canonical_proportion=1.0;primary=True
Bruz_scaf_563	Mikado_loci	exon	31647	31769	.	-	.	ID=BruzV2.563G8.1.exon1;Parent=BruzV2.563G8.1
Bruz_scaf_563	Mikado_loci	three_prime_UTR	31647	31724	.	-	.	ID=BruzV2.563G8.1.three_prime_UTR1;Parent=BruzV2.563G8.1
Bruz_scaf_563	Mikado_loci	CDS	31725	31769	.	-	0	ID=BruzV2.563G8.1.CDS1;Parent=BruzV2.563G8.1
Bruz_scaf_563	Mikado_loci	CDS	31959	32019	.	-	1	ID=BruzV2.563G8.1.CDS2;Parent=BruzV2.563G8.1
Bruz_scaf_563	Mikado_loci	exon	31959	32019	.	-	.	ID=BruzV2.563G8.1.exon2;Parent=BruzV2.563G8.1
Bruz_scaf_563	Mikado_loci	CDS	32426	32535	.	-	0	ID=BruzV2.563G8.1.CDS3;Parent=BruzV2.563G8.1
Bruz_scaf_563	Mikado_loci	exon	32426	32535	.	-	.	ID=BruzV2.563G8.1.exon3;Parent=BruzV2.563G8.1
Bruz_scaf_563	Mikado_loci	CDS	33160	33291	.	-	0	ID=BruzV2.563G8.1.CDS4;Parent=BruzV2.563G8.1
Bruz_scaf_563	Mikado_loci	exon	33160	33291	.	-	.	ID=BruzV2.563G8.1.exon4;Parent=BruzV2.563G8.1
Bruz_scaf_563	Mikado_loci	CDS	33574	33747	.	-	0	ID=BruzV2.563G8.1.CDS5;Parent=BruzV2.563G8.1
Bruz_scaf_563	Mikado_loci	exon	33574	33747	.	-	.	ID=BruzV2.563G8.1.exon5;Parent=BruzV2.563G8.1
Bruz_scaf_563	Mikado_loci	CDS	33820	33946	.	-	1	ID=BruzV2.563G8.1.CDS6;Parent=BruzV2.563G8.1
Bruz_scaf_563	Mikado_loci	exon	33820	33946	.	-	.	ID=BruzV2.563G8.1.exon6;Parent=BruzV2.563G8.1
Bruz_scaf_563	Mikado_loci	CDS	34031	34068	.	-	0	ID=BruzV2.563G8.1.CDS7;Parent=BruzV2.563G8.1
Bruz_scaf_563	Mikado_loci	exon	34031	34068	.	-	.	ID=BruzV2.563G8.1.exon7;Parent=BruzV2.563G8.1
Bruz_scaf_563	Mikado_loci	CDS	34868	34969	.	-	0	ID=BruzV2.563G8.1.CDS8;Parent=BruzV2.563G8.1
Bruz_scaf_563	Mikado_loci	exon	34868	34969	.	-	.	ID=BruzV2.563G8.1.exon8;Parent=BruzV2.563G8.1
Bruz_scaf_563	Mikado_loci	CDS	35062	35119	.	-	1	ID=BruzV2.563G8.1.CDS9;Parent=BruzV2.563G8.1
Bruz_scaf_563	Mikado_loci	exon	35062	35119	.	-	.	ID=BruzV2.563G8.1.exon9;Parent=BruzV2.563G8.1
Bruz_scaf_563	Mikado_loci	CDS	35295	35353	.	-	0	ID=BruzV2.563G8.1.CDS10;Parent=BruzV2.563G8.1
Bruz_scaf_563	Mikado_loci	exon	35295	35355	.	-	.	ID=BruzV2.563G8.1.exon10;Parent=BruzV2.563G8.1
Bruz_scaf_563	Mikado_loci	five_prime_UTR	35354	35355	.	-	.	ID=BruzV2.563G8.1.five_prime_UTR1;Parent=BruzV2.563G8.1
###
Bruz_scaf_563	Mikado_loci	superlocus	36198	38825	.	-	.	ID=Mikado_superlocus:Bruz_scaf_563-:36198-38825;Name=superlocus:Bruz_scaf_563-:36198-38825
Bruz_scaf_563	Mikado_loci	gene	36198	38825	18	-	.	ID=BruzV2.563G10;Name=BruzV2.563G10;multiexonic=False;superlocus=Mikado_superlocus:Bruz_scaf_563-:36198-38825
Bruz_scaf_563	Mikado_loci	mRNA	36198	38825	18	-	.	ID=BruzV2.563G10.1;Parent=BruzV2.563G10;Name=BruzV2.563G10.1;alias=st_MSTRG.55618.1;primary=True
Bruz_scaf_563	Mikado_loci	exon	36198	38825	.	-	.	ID=BruzV2.563G10.1.exon1;Parent=BruzV2.563G10.1
Bruz_scaf_563	Mikado_loci	three_prime_UTR	36198	36915	.	-	.	ID=BruzV2.563G10.1.three_prime_UTR1;Parent=BruzV2.563G10.1
Bruz_scaf_563	Mikado_loci	CDS	36916	37233	.	-	0	ID=BruzV2.563G10.1.CDS1;Parent=BruzV2.563G10.1
Bruz_scaf_563	Mikado_loci	five_prime_UTR	37234	38825	.	-	.	ID=BruzV2.563G10.1.five_prime_UTR1;Parent=BruzV2.563G10.1
###
Bruz_scaf_563	Mikado_loci	superlocus	45924	46725	.	-	.	ID=Mikado_superlocus:Bruz_scaf_563-:45924-46725;Name=superlocus:Bruz_scaf_563-:45924-46725
Bruz_scaf_563	Mikado_loci	gene	45924	46725	19	-	.	ID=BruzV2.563G12;Name=BruzV2.563G12;multiexonic=False;superlocus=Mikado_superlocus:Bruz_scaf_563-:45924-46725
Bruz_scaf_563	Mikado_loci	mRNA	45924	46725	19	-	.	ID=BruzV2.563G12.1;Parent=BruzV2.563G12;Name=BruzV2.563G12.1;alias=v1_Bruz.563G22.1;alias=MSTRG.53155.1;primary=True
Bruz_scaf_563	Mikado_loci	exon	45924	46725	.	-	.	ID=BruzV2.563G12.1.exon1;Parent=BruzV2.563G12.1
Bruz_scaf_563	Mikado_loci	three_prime_UTR	45924	46137	.	-	.	ID=BruzV2.563G12.1.three_prime_UTR1;Parent=BruzV2.563G12.1
Bruz_scaf_563	Mikado_loci	CDS	46138	46494	.	-	0	ID=BruzV2.563G12.1.CDS1;Parent=BruzV2.563G12.1
Bruz_scaf_563	Mikado_loci	five_prime_UTR	46495	46725	.	-	.	ID=BruzV2.563G12.1.five_prime_UTR1;Parent=BruzV2.563G12.1
###
Bruz_scaf_563	Mikado_loci	superlocus	78897	80448	.	+	.	ID=Mikado_superlocus:Bruz_scaf_563+:78897-80448;Name=superlocus:Bruz_scaf_563+:78897-80448
Bruz_scaf_563	Mikado_loci	gene	79506	80448	19	+	.	ID=BruzV2.563G14;Name=BruzV2.563G14;multiexonic=False;superlocus=Mikado_superlocus:Bruz_scaf_563+:78897-80448
Bruz_scaf_563	Mikado_loci	mRNA	79506	80448	19	+	.	ID=BruzV2.563G14.1;Parent=BruzV2.563G14;Name=BruzV2.563G14.1;alias=v1_Bruz.563G34.1;alias=Bruz_scaf_563.g111.t1;primary=True
Bruz_scaf_563	Mikado_loci	exon	79506	80448	.	+	.	ID=BruzV2.563G14.1.exon1;Parent=BruzV2.563G14.1
Bruz_scaf_563	Mikado_loci	five_prime_UTR	79506	79507	.	+	.	ID=BruzV2.563G14.1.five_prime_UTR1;Parent=BruzV2.563G14.1
Bruz_scaf_563	Mikado_loci	CDS	79508	80155	.	+	0	ID=BruzV2.563G14.1.CDS1;Parent=BruzV2.563G14.1
Bruz_scaf_563	Mikado_loci	three_prime_UTR	80156	80448	.	+	.	ID=BruzV2.563G14.1.three_prime_UTR1;Parent=BruzV2.563G14.1
###
Bruz_scaf_563	Mikado_loci	superlocus	63028	66783	.	-	.	ID=Mikado_superlocus:Bruz_scaf_563-:63028-66783;Name=superlocus:Bruz_scaf_563-:63028-66783
Bruz_scaf_563	Mikado_loci	gene	63515	66255	20	-	.	ID=BruzV2.563G16;Name=BruzV2.563G16;multiexonic=True;superlocus=Mikado_superlocus:Bruz_scaf_563-:63028-66783
Bruz_scaf_563	Mikado_loci	mRNA	63515	66255	20	-	.	ID=BruzV2.563G16.1;Parent=BruzV2.563G16;Name=BruzV2.563G16.1;alias=v1_Bruz.563G26.1;alias=Bruz_scaf_563.g109.t1;canonical_junctions=1,2,3;canonical_number=3;canonical_proportion=1.0;primary=True
Bruz_scaf_563	Mikado_loci	exon	63515	64045	.	-	.	ID=BruzV2.563G16.1.exon1;Parent=BruzV2.563G16.1
Bruz_scaf_563	Mikado_loci	three_prime_UTR	63515	63553	.	-	.	ID=BruzV2.563G16.1.three_prime_UTR1;Parent=BruzV2.563G16.1
Bruz_scaf_563	Mikado_loci	CDS	63554	64045	.	-	0	ID=BruzV2.563G16.1.CDS1;Parent=BruzV2.563G16.1
Bruz_scaf_563	Mikado_loci	CDS	64145	64378	.	-	0	ID=BruzV2.563G16.1.CDS2;Parent=BruzV2.563G16.1
Bruz_scaf_563	Mikado_loci	exon	64145	64378	.	-	.	ID=BruzV2.563G16.1.exon2;Parent=BruzV2.563G16.1
Bruz_scaf_563	Mikado_loci	CDS	65449	65631	.	-	0	ID=BruzV2.563G16.1.CDS3;Parent=BruzV2.563G16.1
Bruz_scaf_563	Mikado_loci	exon	65449	65631	.	-	.	ID=BruzV2.563G16.1.exon3;Parent=BruzV2.563G16.1
Bruz_scaf_563	Mikado_loci	CDS	65731	65943	.	-	0	ID=BruzV2.563G16.1.CDS4;Parent=BruzV2.563G16.1
Bruz_scaf_563	Mikado_loci	exon	65731	66255	.	-	.	ID=BruzV2.563G16.1.exon4;Parent=BruzV2.563G16.1
Bruz_scaf_563	Mikado_loci	five_prime_UTR	65944	66255	.	-	.	ID=BruzV2.563G16.1.five_prime_UTR1;Parent=BruzV2.563G16.1
###
Bruz_scaf_563	Mikado_loci	superlocus	70247	72265	.	-	.	ID=Mikado_superlocus:Bruz_scaf_563-:70247-72265;Name=superlocus:Bruz_scaf_563-:70247-72265
Bruz_scaf_563	Mikado_loci	gene	70247	72265	19	-	.	ID=BruzV2.563G18;Name=BruzV2.563G18;multiexonic=True;superlocus=Mikado_superlocus:Bruz_scaf_563-:70247-72265
Bruz_scaf_563	Mikado_loci	mRNA	70247	72265	19	-	.	ID=BruzV2.563G18.1;Parent=BruzV2.563G18;Name=BruzV2.563G18.1;alias=v1_Bruz.563G30.1;alias=Bruz_scaf_563.g110.t1;canonical_junctions=1,2,3;canonical_number=3;canonical_proportion=1.0;primary=True
Bruz_scaf_563	Mikado_loci	exon	70247	70488	.	-	.	ID=BruzV2.563G18.1.exon1;Parent=BruzV2.563G18.1
Bruz_scaf_563	Mikado_loci	three_prime_UTR	70247	70299	.	-	.	ID=BruzV2.563G18.1.three_prime_UTR1;Parent=BruzV2.563G18.1
Bruz_scaf_563	Mikado_loci	CDS	70300	70488	.	-	0	ID=BruzV2.563G18.1.CDS1;Parent=BruzV2.563G18.1
Bruz_scaf_563	Mikado_loci	CDS	70588	70629	.	-	0	ID=BruzV2.563G18.1.CDS2;Parent=BruzV2.563G18.1
Bruz_scaf_563	Mikado_loci	exon	70588	70629	.	-	.	ID=BruzV2.563G18.1.exon2;Parent=BruzV2.563G18.1
Bruz_scaf_563	Mikado_loci	CDS	70724	70838	.	-	1	ID=BruzV2.563G18.1.CDS3;Parent=BruzV2.563G18.1
Bruz_scaf_563	Mikado_loci	exon	70724	70838	.	-	.	ID=BruzV2.563G18.1.exon3;Parent=BruzV2.563G18.1
Bruz_scaf_563	Mikado_loci	CDS	72213	72265	.	-	0	ID=BruzV2.563G18.1.CDS4;Parent=BruzV2.563G18.1
Bruz_scaf_563	Mikado_loci	exon	72213	72265	.	-	.	ID=BruzV2.563G18.1.exon4;Parent=BruzV2.563G18.1
###
Bruz_scaf_563	Mikado_loci	superlocus	86156	88700	.	+	.	ID=Mikado_superlocus:Bruz_scaf_563+:86156-88700;Name=superlocus:Bruz_scaf_563+:86156-88700
Bruz_scaf_563	Mikado_loci	gene	86156	88700	20	+	.	ID=BruzV2.563G20;Name=BruzV2.563G20;multiexonic=True;superlocus=Mikado_superlocus:Bruz_scaf_563+:86156-88700
Bruz_scaf_563	Mikado_loci	mRNA	86156	88700	20	+	.	ID=BruzV2.563G20.1;Parent=BruzV2.563G20;Name=BruzV2.563G20.1;alias=v1_Bruz.563G36.1;alias=Bruz_scaf_563.g112.t1;canonical_junctions=1,2;canonical_number=2;canonical_proportion=1.0;primary=True
Bruz_scaf_563	Mikado_loci	exon	86156	86709	.	+	.	ID=BruzV2.563G20.1.exon1;Parent=BruzV2.563G20.1
Bruz_scaf_563	Mikado_loci	five_prime_UTR	86156	86576	.	+	.	ID=BruzV2.563G20.1.five_prime_UTR1;Parent=BruzV2.563G20.1
Bruz_scaf_563	Mikado_loci	CDS	86577	86709	.	+	0	ID=BruzV2.563G20.1.CDS1;Parent=BruzV2.563G20.1
Bruz_scaf_563	Mikado_loci	CDS	86805	86934	.	+	2	ID=BruzV2.563G20.1.CDS2;Parent=BruzV2.563G20.1
Bruz_scaf_563	Mikado_loci	exon	86805	86934	.	+	.	ID=BruzV2.563G20.1.exon2;Parent=BruzV2.563G20.1
Bruz_scaf_563	Mikado_loci	CDS	87765	88473	.	+	1	ID=BruzV2.563G20.1.CDS3;Parent=BruzV2.563G20.1
Bruz_scaf_563	Mikado_loci	exon	87765	88700	.	+	.	ID=BruzV2.563G20.1.exon3;Parent=BruzV2.563G20.1
Bruz_scaf_563	Mikado_loci	three_prime_UTR	88474	88700	.	+	.	ID=BruzV2.563G20.1.three_prime_UTR1;Parent=BruzV2.563G20.1
###
Bruz_scaf_56300	Mikado_loci	superlocus	601	1217	.	+	.	ID=Mikado_superlocus:Bruz_scaf_56300+:601-1217;Name=superlocus:Bruz_scaf_56300+:601-1217
Bruz_scaf_56300	Mikado_loci	gene	601	1217	18	+	.	ID=BruzV2.56300G2;Name=BruzV2.56300G2;multiexonic=False;superlocus=Mikado_superlocus:Bruz_scaf_56300+:601-1217
Bruz_scaf_56300	Mikado_loci	mRNA	601	1217	18	+	.	ID=BruzV2.56300G2.1;Parent=BruzV2.56300G2;Name=BruzV2.56300G2.1;alias=st_MSTRG.55631.1;primary=True
Bruz_scaf_56300	Mikado_loci	exon	601	1217	.	+	.	ID=BruzV2.56300G2.1.exon1;Parent=BruzV2.56300G2.1
Bruz_scaf_56300	Mikado_loci	five_prime_UTR	601	601	.	+	.	ID=BruzV2.56300G2.1.five_prime_UTR1;Parent=BruzV2.56300G2.1
Bruz_scaf_56300	Mikado_loci	CDS	602	1216	.	+	0	ID=BruzV2.56300G2.1.CDS1;Parent=BruzV2.56300G2.1
Bruz_scaf_56300	Mikado_loci	three_prime_UTR	1217	1217	.	+	.	ID=BruzV2.56300G2.1.three_prime_UTR1;Parent=BruzV2.56300G2.1
###
Bruz_scaf_5631	Mikado_loci	superlocus	46	496	.	+	.	ID=Mikado_superlocus:Bruz_scaf_5631+:46-496;Name=superlocus:Bruz_scaf_5631+:46-496
Bruz_scaf_5631	Mikado_loci	gene	46	496	19	+	.	ID=BruzV2.5631G2;Name=BruzV2.5631G2;multiexonic=False;superlocus=Mikado_superlocus:Bruz_scaf_5631+:46-496
Bruz_scaf_5631	Mikado_loci	mRNA	46	496	19	+	.	ID=BruzV2.5631G2.1;Parent=BruzV2.5631G2;Name=BruzV2.5631G2.1;alias=v1_Bruz.5631G2.1;alias=Bruz_scaf_5631.g9.t1;primary=True
Bruz_scaf_5631	Mikado_loci	exon	46	496	.	+	.	ID=BruzV2.5631G2.1.exon1;Parent=BruzV2.5631G2.1
Bruz_scaf_5631	Mikado_loci	five_prime_UTR	46	85	.	+	.	ID=BruzV2.5631G2.1.five_prime_UTR1;Parent=BruzV2.5631G2.1
Bruz_scaf_5631	Mikado_loci	CDS	86	361	.	+	0	ID=BruzV2.5631G2.1.CDS1;Parent=BruzV2.5631G2.1
Bruz_scaf_5631	Mikado_loci	three_prime_UTR	362	496	.	+	.	ID=BruzV2.5631G2.1.three_prime_UTR1;Parent=BruzV2.5631G2.1
###
Bruz_scaf_5631	Mikado_loci	superlocus	7376	8317	.	+	.	ID=Mikado_superlocus:Bruz_scaf_5631+:7376-8317;Name=superlocus:Bruz_scaf_5631+:7376-8317
Bruz_scaf_5631	Mikado_loci	gene	7376	8317	19	+	.	ID=BruzV2.5631G4;Name=BruzV2.5631G4;multiexonic=True;superlocus=Mikado_superlocus:Bruz_scaf_5631+:7376-8317
Bruz_scaf_5631	Mikado_loci	mRNA	7376	8317	19	+	.	ID=BruzV2.5631G4.1;Parent=BruzV2.5631G4;Name=BruzV2.5631G4.1;alias=v1_Bruz.5631G6.1;alias=Bruz_scaf_5631.g11.t1;canonical_junctions=1;canonical_number=1;canonical_proportion=1.0;primary=True
Bruz_scaf_5631	Mikado_loci	exon	7376	7684	.	+	.	ID=BruzV2.5631G4.1.exon1;Parent=BruzV2.5631G4.1
Bruz_scaf_5631	Mikado_loci	five_prime_UTR	7376	7462	.	+	.	ID=BruzV2.5631G4.1.five_prime_UTR1;Parent=BruzV2.5631G4.1
Bruz_scaf_5631	Mikado_loci	CDS	7463	7684	.	+	0	ID=BruzV2.5631G4.1.CDS1;Parent=BruzV2.5631G4.1
Bruz_scaf_5631	Mikado_loci	CDS	7784	7957	.	+	0	ID=BruzV2.5631G4.1.CDS2;Parent=BruzV2.5631G4.1
Bruz_scaf_5631	Mikado_loci	exon	7784	8317	.	+	.	ID=BruzV2.5631G4.1.exon2;Parent=BruzV2.5631G4.1
Bruz_scaf_5631	Mikado_loci	three_prime_UTR	7958	8317	.	+	.	ID=BruzV2.5631G4.1.three_prime_UTR1;Parent=BruzV2.5631G4.1
###
Bruz_scaf_5631	Mikado_loci	superlocus	15886	17172	.	+	.	ID=Mikado_superlocus:Bruz_scaf_5631+:15886-17172;Name=superlocus:Bruz_scaf_5631+:15886-17172
Bruz_scaf_5631	Mikado_loci	gene	15886	17172	18	+	.	ID=BruzV2.5631G6;Name=BruzV2.5631G6;multiexonic=True;superlocus=Mikado_superlocus:Bruz_scaf_5631+:15886-17172
Bruz_scaf_5631	Mikado_loci	mRNA	15886	17172	18	+	.	ID=BruzV2.5631G6.1;Parent=BruzV2.5631G6;Name=BruzV2.5631G6.1;alias=v1_Bruz.5631G10.1;alias=Bruz_scaf_5631.g13.t1;canonical_junctions=1;canonical_number=1;canonical_proportion=1.0;primary=True
Bruz_scaf_5631	Mikado_loci	CDS	15886	16086	.	+	0	ID=BruzV2.5631G6.1.CDS1;Parent=BruzV2.5631G6.1
Bruz_scaf_5631	Mikado_loci	exon	15886	16086	.	+	.	ID=BruzV2.5631G6.1.exon1;Parent=BruzV2.5631G6.1
Bruz_scaf_5631	Mikado_loci	CDS	16225	16980	.	+	0	ID=BruzV2.5631G6.1.CDS2;Parent=BruzV2.5631G6.1
Bruz_scaf_5631	Mikado_loci	exon	16225	17172	.	+	.	ID=BruzV2.5631G6.1.exon2;Parent=BruzV2.5631G6.1
Bruz_scaf_5631	Mikado_loci	three_prime_UTR	16981	17172	.	+	.	ID=BruzV2.5631G6.1.three_prime_UTR1;Parent=BruzV2.5631G6.1
###
Bruz_scaf_5631	Mikado_loci	superlocus	2428	3965	.	-	.	ID=Mikado_superlocus:Bruz_scaf_5631-:2428-3965;Name=superlocus:Bruz_scaf_5631-:2428-3965
Bruz_scaf_5631	Mikado_loci	gene	2498	3935	19	-	.	ID=BruzV2.5631G8;Name=BruzV2.5631G8;multiexonic=True;superlocus=Mikado_superlocus:Bruz_scaf_5631-:2428-3965
Bruz_scaf_5631	Mikado_loci	mRNA	2498	3935	19	-	.	ID=BruzV2.5631G8.1;Parent=BruzV2.5631G8;Name=BruzV2.5631G8.1;alias=v1_Bruz.5631G4.1;alias=Bruz_scaf_5631.g10.t1;canonical_junctions=1;canonical_number=1;canonical_proportion=1.0;primary=True
Bruz_scaf_5631	Mikado_loci	exon	2498	3521	.	-	.	ID=BruzV2.5631G8.1.exon1;Parent=BruzV2.5631G8.1
Bruz_scaf_5631	Mikado_loci	three_prime_UTR	2498	3158	.	-	.	ID=BruzV2.5631G8.1.three_prime_UTR1;Parent=BruzV2.5631G8.1
Bruz_scaf_5631	Mikado_loci	CDS	3159	3521	.	-	0	ID=BruzV2.5631G8.1.CDS1;Parent=BruzV2.5631G8.1
Bruz_scaf_5631	Mikado_loci	CDS	3634	3855	.	-	0	ID=BruzV2.5631G8.1.CDS2;Parent=BruzV2.5631G8.1
Bruz_scaf_5631	Mikado_loci	exon	3634	3935	.	-	.	ID=BruzV2.5631G8.1.exon2;Parent=BruzV2.5631G8.1
Bruz_scaf_5631	Mikado_loci	five_prime_UTR	3856	3935	.	-	.	ID=BruzV2.5631G8.1.five_prime_UTR1;Parent=BruzV2.5631G8.1
###
Bruz_scaf_5631	Mikado_loci	superlocus	11804	13855	.	-	.	ID=Mikado_superlocus:Bruz_scaf_5631-:11804-13855;Name=superlocus:Bruz_scaf_5631-:11804-13855
Bruz_scaf_5631	Mikado_loci	gene	11804	13855	20	-	.	ID=BruzV2.5631G10;Name=BruzV2.5631G10;multiexonic=True;superlocus=Mikado_superlocus:Bruz_scaf_5631-:11804-13855
Bruz_scaf_5631	Mikado_loci	mRNA	11804	13855	20	-	.	ID=BruzV2.5631G10.1;Parent=BruzV2.5631G10;Name=BruzV2.5631G10.1;alias=v1_Bruz.5631G8.1;alias=Bruz_scaf_5631.g12.t1;canonical_junctions=1,2;canonical_number=2;canonical_proportion=1.0;primary=True
Bruz_scaf_5631	Mikado_loci	exon	11804	12683	.	-	.	ID=BruzV2.5631G10.1.exon1;Parent=BruzV2.5631G10.1
Bruz_scaf_5631	Mikado_loci	three_prime_UTR	11804	12206	.	-	.	ID=BruzV2.5631G10.1.three_prime_UTR1;Parent=BruzV2.5631G10.1
Bruz_scaf_5631	Mikado_loci	CDS	12207	12683	.	-	0	ID=BruzV2.5631G10.1.CDS1;Parent=BruzV2.5631G10.1
Bruz_scaf_5631	Mikado_loci	CDS	12848	13015	.	-	0	ID=BruzV2.5631G10.1.CDS2;Parent=BruzV2.5631G10.1
Bruz_scaf_5631	Mikado_loci	exon	12848	13015	.	-	.	ID=BruzV2.5631G10.1.exon2;Parent=BruzV2.5631G10.1
Bruz_scaf_5631	Mikado_loci	CDS	13749	13811	.	-	0	ID=BruzV2.5631G10.1.CDS3;Parent=BruzV2.5631G10.1
Bruz_scaf_5631	Mikado_loci	exon	13749	13855	.	-	.	ID=BruzV2.5631G10.1.exon3;Parent=BruzV2.5631G10.1
Bruz_scaf_5631	Mikado_loci	five_prime_UTR	13812	13855	.	-	.	ID=BruzV2.5631G10.1.five_prime_UTR1;Parent=BruzV2.5631G10.1
###
Bruz_scaf_5631	Mikado_loci	superlocus	19703	20705	.	-	.	ID=Mikado_superlocus:Bruz_scaf_5631-:19703-20705;Name=superlocus:Bruz_scaf_5631-:19703-20705
Bruz_scaf_5631	Mikado_loci	gene	19703	20705	17	-	.	ID=BruzV2.5631G12;Name=BruzV2.5631G12;multiexonic=False;superlocus=Mikado_superlocus:Bruz_scaf_5631-:19703-20705
Bruz_scaf_5631	Mikado_loci	mRNA	19703	20705	17	-	.	ID=BruzV2.5631G12.1;Parent=BruzV2.5631G12;Name=BruzV2.5631G12.1;alias=st_MSTRG.55639.1;primary=True
Bruz_scaf_5631	Mikado_loci	exon	19703	20705	.	-	.	ID=BruzV2.5631G12.1.exon1;Parent=BruzV2.5631G12.1
Bruz_scaf_5631	Mikado_loci	three_prime_UTR	19703	19964	.	-	.	ID=BruzV2.5631G12.1.three_prime_UTR1;Parent=BruzV2.5631G12.1
Bruz_scaf_5631	Mikado_loci	CDS	19965	20705	.	-	0	ID=BruzV2.5631G12.1.CDS1;Parent=BruzV2.5631G12.1
###
Bruz_scaf_5631	Mikado_loci	superlocus	27517	30240	.	+	.	ID=Mikado_superlocus:Bruz_scaf_5631+:27517-30240;Name=superlocus:Bruz_scaf_5631+:27517-30240
Bruz_scaf_5631	Mikado_loci	gene	27517	30240	17	+	.	ID=BruzV2.5631G14;Name=BruzV2.5631G14;multiexonic=False;superlocus=Mikado_superlocus:Bruz_scaf_5631+:27517-30240
Bruz_scaf_5631	Mikado_loci	mRNA	27517	30240	17	+	.	ID=BruzV2.5631G14.1;Parent=BruzV2.5631G14;Name=BruzV2.5631G14.1;alias=st_MSTRG.55640.1;primary=True
Bruz_scaf_5631	Mikado_loci	CDS	27517	27849	.	+	0	ID=BruzV2.5631G14.1.CDS1;Parent=BruzV2.5631G14.1
Bruz_scaf_5631	Mikado_loci	exon	27517	30240	.	+	.	ID=BruzV2.5631G14.1.exon1;Parent=BruzV2.5631G14.1
Bruz_scaf_5631	Mikado_loci	three_prime_UTR	27850	30240	.	+	.	ID=BruzV2.5631G14.1.three_prime_UTR1;Parent=BruzV2.5631G14.1
###
Bruz_scaf_5634	Mikado_loci	superlocus	3800	5995	.	-	.	ID=Mikado_superlocus:Bruz_scaf_5634-:3800-5995;Name=superlocus:Bruz_scaf_5634-:3800-5995
Bruz_scaf_5634	Mikado_loci	gene	3800	5995	20	-	.	ID=BruzV2.5634G2;Name=BruzV2.5634G2;multiexonic=True;superlocus=Mikado_superlocus:Bruz_scaf_5634-:3800-5995
Bruz_scaf_5634	Mikado_loci	mRNA	3800	5995	20	-	.	ID=BruzV2.5634G2.1;Parent=BruzV2.5634G2;Name=BruzV2.5634G2.1;alias=v1_Bruz.5634G2.1;alias=Bruz_scaf_5634.g16.t1;canonical_junctions=1,2,3,4,5,6,7,8,9;canonical_number=9;canonical_proportion=1.0;primary=True
Bruz_scaf_5634	Mikado_loci	exon	3800	3966	.	-	.	ID=BruzV2.5634G2.1.exon1;Parent=BruzV2.5634G2.1
Bruz_scaf_5634	Mikado_loci	three_prime_UTR	3800	3849	.	-	.	ID=BruzV2.5634G2.1.three_prime_UTR1;Parent=BruzV2.5634G2.1
Bruz_scaf_5634	Mikado_loci	CDS	3850	3966	.	-	0	ID=BruzV2.5634G2.1.CDS1;Parent=BruzV2.5634G2.1
Bruz_scaf_5634	Mikado_loci	CDS	4047	4208	.	-	0	ID=BruzV2.5634G2.1.CDS2;Parent=BruzV2.5634G2.1
Bruz_scaf_5634	Mikado_loci	exon	4047	4208	.	-	.	ID=BruzV2.5634G2.1.exon2;Parent=BruzV2.5634G2.1
Bruz_scaf_5634	Mikado_loci	CDS	4319	4414	.	-	0	ID=BruzV2.5634G2.1.CDS3;Parent=BruzV2.5634G2.1
Bruz_scaf_5634	Mikado_loci	exon	4319	4414	.	-	.	ID=BruzV2.5634G2.1.exon3;Parent=BruzV2.5634G2.1
Bruz_scaf_5634	Mikado_loci	CDS	4552	4616	.	-	2	ID=BruzV2.5634G2.1.CDS4;Parent=BruzV2.5634G2.1
Bruz_scaf_5634	Mikado_loci	exon	4552	4616	.	-	.	ID=BruzV2.5634G2.1.exon4;Parent=BruzV2.5634G2.1
Bruz_scaf_5634	Mikado_loci	CDS	4711	4786	.	-	0	ID=BruzV2.5634G2.1.CDS5;Parent=BruzV2.5634G2.1
Bruz_scaf_5634	Mikado_loci	exon	4711	4786	.	-	.	ID=BruzV2.5634G2.1.exon5;Parent=BruzV2.5634G2.1
Bruz_scaf_5634	Mikado_loci	CDS	4868	4950	.	-	2	ID=BruzV2.5634G2.1.CDS6;Parent=BruzV2.5634G2.1
Bruz_scaf_5634	Mikado_loci	exon	4868	4950	.	-	.	ID=BruzV2.5634G2.1.exon6;Parent=BruzV2.5634G2.1
Bruz_scaf_5634	Mikado_loci	CDS	5047	5393	.	-	1	ID=BruzV2.5634G2.1.CDS7;Parent=BruzV2.5634G2.1
Bruz_scaf_5634	Mikado_loci	exon	5047	5393	.	-	.	ID=BruzV2.5634G2.1.exon7;Parent=BruzV2.5634G2.1
Bruz_scaf_5634	Mikado_loci	CDS	5490	5533	.	-	0	ID=BruzV2.5634G2.1.CDS8;Parent=BruzV2.5634G2.1
Bruz_scaf_5634	Mikado_loci	exon	5490	5533	.	-	.	ID=BruzV2.5634G2.1.exon8;Parent=BruzV2.5634G2.1
Bruz_scaf_5634	Mikado_loci	CDS	5630	5766	.	-	2	ID=BruzV2.5634G2.1.CDS9;Parent=BruzV2.5634G2.1
Bruz_scaf_5634	Mikado_loci	exon	5630	5766	.	-	.	ID=BruzV2.5634G2.1.exon9;Parent=BruzV2.5634G2.1
Bruz_scaf_5634	Mikado_loci	CDS	5889	5925	.	-	0	ID=BruzV2.5634G2.1.CDS10;Parent=BruzV2.5634G2.1
Bruz_scaf_5634	Mikado_loci	exon	5889	5995	.	-	.	ID=BruzV2.5634G2.1.exon10;Parent=BruzV2.5634G2.1
Bruz_scaf_5634	Mikado_loci	five_prime_UTR	5926	5995	.	-	.	ID=BruzV2.5634G2.1.five_prime_UTR1;Parent=BruzV2.5634G2.1
###
Bruz_scaf_5634	Mikado_loci	superlocus	9976	14325	.	-	.	ID=Mikado_superlocus:Bruz_scaf_5634-:9976-14325;Name=superlocus:Bruz_scaf_5634-:9976-14325
Bruz_scaf_5634	Mikado_loci	gene	9976	14076	18	-	.	ID=BruzV2.5634G4;Name=BruzV2.5634G4;multiexonic=False;superlocus=Mikado_superlocus:Bruz_scaf_5634-:9976-14325
Bruz_scaf_5634	Mikado_loci	mRNA	9976	14076	18	-	.	ID=BruzV2.5634G4.1;Parent=BruzV2.5634G4;Name=BruzV2.5634G4.1;alias=st_MSTRG.55647.1;primary=True
Bruz_scaf_5634	Mikado_loci	exon	9976	14076	.	-	.	ID=BruzV2.5634G4.1.exon1;Parent=BruzV2.5634G4.1
Bruz_scaf_5634	Mikado_loci	three_prime_UTR	9976	9976	.	-	.	ID=BruzV2.5634G4.1.three_prime_UTR1;Parent=BruzV2.5634G4.1
Bruz_scaf_5634	Mikado_loci	CDS	9977	10345	.	-	0	ID=BruzV2.5634G4.1.CDS1;Parent=BruzV2.5634G4.1
Bruz_scaf_5634	Mikado_loci	five_prime_UTR	10346	14076	.	-	.	ID=BruzV2.5634G4.1.five_prime_UTR1;Parent=BruzV2.5634G4.1
Bruz_scaf_5634	Mikado_loci	gene	11314	14325	20	-	.	ID=BruzV2.5634G6;Name=BruzV2.5634G6;multiexonic=True;superlocus=Mikado_superlocus:Bruz_scaf_5634-:9976-14325
Bruz_scaf_5634	Mikado_loci	mRNA	11314	14325	20	-	.	ID=BruzV2.5634G6.1;Parent=BruzV2.5634G6;Name=BruzV2.5634G6.1;alias=v1_Bruz.5634G4.1;alias=Bruz_scaf_5634.g17.t1;canonical_junctions=1,2,3,4,5,6,7,8;canonical_number=8;canonical_proportion=1.0;primary=True
Bruz_scaf_5634	Mikado_loci	exon	11314	12618	.	-	.	ID=BruzV2.5634G6.1.exon1;Parent=BruzV2.5634G6.1
Bruz_scaf_5634	Mikado_loci	three_prime_UTR	11314	12507	.	-	.	ID=BruzV2.5634G6.1.three_prime_UTR1;Parent=BruzV2.5634G6.1
Bruz_scaf_5634	Mikado_loci	CDS	12508	12618	.	-	0	ID=BruzV2.5634G6.1.CDS1;Parent=BruzV2.5634G6.1
Bruz_scaf_5634	Mikado_loci	CDS	12706	12771	.	-	0	ID=BruzV2.5634G6.1.CDS2;Parent=BruzV2.5634G6.1
Bruz_scaf_5634	Mikado_loci	exon	12706	12771	.	-	.	ID=BruzV2.5634G6.1.exon2;Parent=BruzV2.5634G6.1
Bruz_scaf_5634	Mikado_loci	CDS	12885	12995	.	-	0	ID=BruzV2.5634G6.1.CDS3;Parent=BruzV2.5634G6.1
Bruz_scaf_5634	Mikado_loci	exon	12885	12995	.	-	.	ID=BruzV2.5634G6.1.exon3;Parent=BruzV2.5634G6.1
Bruz_scaf_5634	Mikado_loci	CDS	13078	13116	.	-	0	ID=BruzV2.5634G6.1.CDS4;Parent=BruzV2.5634G6.1
Bruz_scaf_5634	Mikado_loci	exon	13078	13116	.	-	.	ID=BruzV2.5634G6.1.exon4;Parent=BruzV2.5634G6.1
Bruz_scaf_5634	Mikado_loci	CDS	13233	13332	.	-	1	ID=BruzV2.5634G6.1.CDS5;Parent=BruzV2.5634G6.1
Bruz_scaf_5634	Mikado_loci	exon	13233	13332	.	-	.	ID=BruzV2.5634G6.1.exon5;Parent=BruzV2.5634G6.1
Bruz_scaf_5634	Mikado_loci	CDS	13454	13569	.	-	0	ID=BruzV2.5634G6.1.CDS6;Parent=BruzV2.5634G6.1
Bruz_scaf_5634	Mikado_loci	exon	13454	13569	.	-	.	ID=BruzV2.5634G6.1.exon6;Parent=BruzV2.5634G6.1
Bruz_scaf_5634	Mikado_loci	CDS	13762	13900	.	-	1	ID=BruzV2.5634G6.1.CDS7;Parent=BruzV2.5634G6.1
Bruz_scaf_5634	Mikado_loci	exon	13762	13900	.	-	.	ID=BruzV2.5634G6.1.exon7;Parent=BruzV2.5634G6.1
Bruz_scaf_5634	Mikado_loci	CDS	14003	14074	.	-	1	ID=BruzV2.5634G6.1.CDS8;Parent=BruzV2.5634G6.1
Bruz_scaf_5634	Mikado_loci	exon	14003	14074	.	-	.	ID=BruzV2.5634G6.1.exon8;Parent=BruzV2.5634G6.1
Bruz_scaf_5634	Mikado_loci	CDS	14221	14324	.	-	0	ID=BruzV2.5634G6.1.CDS9;Parent=BruzV2.5634G6.1
Bruz_scaf_5634	Mikado_loci	exon	14221	14325	.	-	.	ID=BruzV2.5634G6.1.exon9;Parent=BruzV2.5634G6.1
Bruz_scaf_5634	Mikado_loci	five_prime_UTR	14325	14325	.	-	.	ID=BruzV2.5634G6.1.five_prime_UTR1;Parent=BruzV2.5634G6.1
###
Bruz_scaf_5634	Mikado_loci	superlocus	14817	20443	.	-	.	ID=Mikado_superlocus:Bruz_scaf_5634-:14817-20443;Name=superlocus:Bruz_scaf_5634-:14817-20443
Bruz_scaf_5634	Mikado_loci	gene	14817	20435	18	-	.	ID=BruzV2.5634G8;Name=BruzV2.5634G8;multiexonic=True;superlocus=Mikado_superlocus:Bruz_scaf_5634-:14817-20443
Bruz_scaf_5634	Mikado_loci	mRNA	14817	20435	18	-	.	ID=BruzV2.5634G8.1;Parent=BruzV2.5634G8;Name=BruzV2.5634G8.1;alias=v1_Bruz.5634G6.1;alias=Bruz_scaf_5634.g18.t1;canonical_junctions=1,2;canonical_number=2;canonical_proportion=1.0;primary=True
Bruz_scaf_5634	Mikado_loci	exon	14817	15288	.	-	.	ID=BruzV2.5634G8.1.exon1;Parent=BruzV2.5634G8.1
Bruz_scaf_5634	Mikado_loci	three_prime_UTR	14817	15288	.	-	.	ID=BruzV2.5634G8.1.three_prime_UTR1;Parent=BruzV2.5634G8.1
Bruz_scaf_5634	Mikado_loci	exon	17639	18590	.	-	.	ID=BruzV2.5634G8.1.exon2;Parent=BruzV2.5634G8.1
Bruz_scaf_5634	Mikado_loci	three_prime_UTR	17639	18151	.	-	.	ID=BruzV2.5634G8.1.three_prime_UTR2;Parent=BruzV2.5634G8.1
Bruz_scaf_5634	Mikado_loci	CDS	18152	18590	.	-	1	ID=BruzV2.5634G8.1.CDS1;Parent=BruzV2.5634G8.1
Bruz_scaf_5634	Mikado_loci	CDS	20073	20287	.	-	0	ID=BruzV2.5634G8.1.CDS2;Parent=BruzV2.5634G8.1
Bruz_scaf_5634	Mikado_loci	exon	20073	20435	.	-	.	ID=BruzV2.5634G8.1.exon3;Parent=BruzV2.5634G8.1
Bruz_scaf_5634	Mikado_loci	five_prime_UTR	20288	20435	.	-	.	ID=BruzV2.5634G8.1.five_prime_UTR1;Parent=BruzV2.5634G8.1
###
Bruz_scaf_5634	Mikado_loci	superlocus	24283	24684	.	-	.	ID=Mikado_superlocus:Bruz_scaf_5634-:24283-24684;Name=superlocus:Bruz_scaf_5634-:24283-24684
Bruz_scaf_5634	Mikado_loci	gene	24283	24684	18	-	.	ID=BruzV2.5634G10;Name=BruzV2.5634G10;multiexonic=False;superlocus=Mikado_superlocus:Bruz_scaf_5634-:24283-24684
Bruz_scaf_5634	Mikado_loci	mRNA	24283	24684	18	-	.	ID=BruzV2.5634G10.1;Parent=BruzV2.5634G10;Name=BruzV2.5634G10.1;alias=st_MSTRG.55651.1;primary=True
Bruz_scaf_5634	Mikado_loci	exon	24283	24684	.	-	.	ID=BruzV2.5634G10.1.exon1;Parent=BruzV2.5634G10.1
Bruz_scaf_5634	Mikado_loci	three_prime_UTR	24283	24283	.	-	.	ID=BruzV2.5634G10.1.three_prime_UTR1;Parent=BruzV2.5634G10.1
Bruz_scaf_5634	Mikado_loci	CDS	24284	24682	.	-	0	ID=BruzV2.5634G10.1.CDS1;Parent=BruzV2.5634G10.1
Bruz_scaf_5634	Mikado_loci	five_prime_UTR	24683	24684	.	-	.	ID=BruzV2.5634G10.1.five_prime_UTR1;Parent=BruzV2.5634G10.1
###
Bruz_scaf_5634	Mikado_loci	superlocus	29331	29726	.	+	.	ID=Mikado_superlocus:Bruz_scaf_5634+:29331-29726;Name=superlocus:Bruz_scaf_5634+:29331-29726
Bruz_scaf_5634	Mikado_loci	gene	29331	29726	19	+	.	ID=BruzV2.5634G12;Name=BruzV2.5634G12;multiexonic=False;superlocus=Mikado_superlocus:Bruz_scaf_5634+:29331-29726
Bruz_scaf_5634	Mikado_loci	mRNA	29331	29726	19	+	.	ID=BruzV2.5634G12.1;Parent=BruzV2.5634G12;Name=BruzV2.5634G12.1;alias=v1_Bruz.5634G10.1;alias=MSTRG.53181.1;primary=True
Bruz_scaf_5634	Mikado_loci	exon	29331	29726	.	+	.	ID=BruzV2.5634G12.1.exon1;Parent=BruzV2.5634G12.1
Bruz_scaf_5634	Mikado_loci	five_prime_UTR	29331	29332	.	+	.	ID=BruzV2.5634G12.1.five_prime_UTR1;Parent=BruzV2.5634G12.1
Bruz_scaf_5634	Mikado_loci	CDS	29333	29725	.	+	0	ID=BruzV2.5634G12.1.CDS1;Parent=BruzV2.5634G12.1
Bruz_scaf_5634	Mikado_loci	three_prime_UTR	29726	29726	.	+	.	ID=BruzV2.5634G12.1.three_prime_UTR1;Parent=BruzV2.5634G12.1
###
Bruz_scaf_56347	Mikado_loci	superlocus	707	1864	.	-	.	ID=Mikado_superlocus:Bruz_scaf_56347-:707-1864;Name=superlocus:Bruz_scaf_56347-:707-1864
Bruz_scaf_56347	Mikado_loci	gene	707	1864	18	-	.	ID=BruzV2.56347G2;Name=BruzV2.56347G2;multiexonic=False;superlocus=Mikado_superlocus:Bruz_scaf_56347-:707-1864
Bruz_scaf_56347	Mikado_loci	mRNA	707	1864	18	-	.	ID=BruzV2.56347G2.1;Parent=BruzV2.56347G2;Name=BruzV2.56347G2.1;alias=st_MSTRG.55653.1;primary=True
Bruz_scaf_56347	Mikado_loci	exon	707	1864	.	-	.	ID=BruzV2.56347G2.1.exon1;Parent=BruzV2.56347G2.1
Bruz_scaf_56347	Mikado_loci	three_prime_UTR	707	972	.	-	.	ID=BruzV2.56347G2.1.three_prime_UTR1;Parent=BruzV2.56347G2.1
Bruz_scaf_56347	Mikado_loci	CDS	973	1521	.	-	0	ID=BruzV2.56347G2.1.CDS1;Parent=BruzV2.56347G2.1
Bruz_scaf_56347	Mikado_loci	five_prime_UTR	1522	1864	.	-	.	ID=BruzV2.56347G2.1.five_prime_UTR1;Parent=BruzV2.56347G2.1
###
Bruz_scaf_56350	Mikado_loci	superlocus	96	652	.	+	.	ID=Mikado_superlocus:Bruz_scaf_56350+:96-652;Name=superlocus:Bruz_scaf_56350+:96-652
Bruz_scaf_56350	Mikado_loci	gene	96	652	19	+	.	ID=BruzV2.56350G2;Name=BruzV2.56350G2;multiexonic=False;superlocus=Mikado_superlocus:Bruz_scaf_56350+:96-652
Bruz_scaf_56350	Mikado_loci	mRNA	96	652	19	+	.	ID=BruzV2.56350G2.1;Parent=BruzV2.56350G2;Name=BruzV2.56350G2.1;alias=v1_Bruz.56350G2.1;alias=MSTRG.53183.1;primary=True
Bruz_scaf_56350	Mikado_loci	exon	96	652	.	+	.	ID=BruzV2.56350G2.1.exon1;Parent=BruzV2.56350G2.1
Bruz_scaf_56350	Mikado_loci	five_prime_UTR	96	261	.	+	.	ID=BruzV2.56350G2.1.five_prime_UTR1;Parent=BruzV2.56350G2.1
Bruz_scaf_56350	Mikado_loci	CDS	262	651	.	+	0	ID=BruzV2.56350G2.1.CDS1;Parent=BruzV2.56350G2.1
Bruz_scaf_56350	Mikado_loci	three_prime_UTR	652	652	.	+	.	ID=BruzV2.56350G2.1.three_prime_UTR1;Parent=BruzV2.56350G2.1
###
Bruz_scaf_5637	Mikado_loci	superlocus	17626	20852	.	+	.	ID=Mikado_superlocus:Bruz_scaf_5637+:17626-20852;Name=superlocus:Bruz_scaf_5637+:17626-20852
Bruz_scaf_5637	Mikado_loci	gene	17626	20852	20	+	.	ID=BruzV2.5637G2;Name=BruzV2.5637G2;multiexonic=True;superlocus=Mikado_superlocus:Bruz_scaf_5637+:17626-20852
Bruz_scaf_5637	Mikado_loci	mRNA	17626	20852	20	+	.	ID=BruzV2.5637G2.1;Parent=BruzV2.5637G2;Name=BruzV2.5637G2.1;alias=v1_Bruz.5637G2.1;alias=Bruz_scaf_5637.g19.t1;canonical_junctions=1,2,3,4,5,6,7,8,9,10,11;canonical_number=11;canonical_proportion=1.0;primary=True
Bruz_scaf_5637	Mikado_loci	exon	17626	17646	.	+	.	ID=BruzV2.5637G2.1.exon1;Parent=BruzV2.5637G2.1
Bruz_scaf_5637	Mikado_loci	five_prime_UTR	17626	17627	.	+	.	ID=BruzV2.5637G2.1.five_prime_UTR1;Parent=BruzV2.5637G2.1
Bruz_scaf_5637	Mikado_loci	CDS	17628	17646	.	+	0	ID=BruzV2.5637G2.1.CDS1;Parent=BruzV2.5637G2.1
Bruz_scaf_5637	Mikado_loci	CDS	18056	18283	.	+	2	ID=BruzV2.5637G2.1.CDS2;Parent=BruzV2.5637G2.1
Bruz_scaf_5637	Mikado_loci	exon	18056	18283	.	+	.	ID=BruzV2.5637G2.1.exon2;Parent=BruzV2.5637G2.1
Bruz_scaf_5637	Mikado_loci	CDS	18379	18462	.	+	2	ID=BruzV2.5637G2.1.CDS3;Parent=BruzV2.5637G2.1
Bruz_scaf_5637	Mikado_loci	exon	18379	18462	.	+	.	ID=BruzV2.5637G2.1.exon3;Parent=BruzV2.5637G2.1
Bruz_scaf_5637	Mikado_loci	CDS	18546	18601	.	+	2	ID=BruzV2.5637G2.1.CDS4;Parent=BruzV2.5637G2.1
Bruz_scaf_5637	Mikado_loci	exon	18546	18601	.	+	.	ID=BruzV2.5637G2.1.exon4;Parent=BruzV2.5637G2.1
Bruz_scaf_5637	Mikado_loci	CDS	18680	18815	.	+	0	ID=BruzV2.5637G2.1.CDS5;Parent=BruzV2.5637G2.1
Bruz_scaf_5637	Mikado_loci	exon	18680	18815	.	+	.	ID=BruzV2.5637G2.1.exon5;Parent=BruzV2.5637G2.1
Bruz_scaf_5637	Mikado_loci	CDS	19092	19188	.	+	2	ID=BruzV2.5637G2.1.CDS6;Parent=BruzV2.5637G2.1
Bruz_scaf_5637	Mikado_loci	exon	19092	19188	.	+	.	ID=BruzV2.5637G2.1.exon6;Parent=BruzV2.5637G2.1
Bruz_scaf_5637	Mikado_loci	CDS	19285	19351	.	+	1	ID=BruzV2.5637G2.1.CDS7;Parent=BruzV2.5637G2.1
Bruz_scaf_5637	Mikado_loci	exon	19285	19351	.	+	.	ID=BruzV2.5637G2.1.exon7;Parent=BruzV2.5637G2.1
Bruz_scaf_5637	Mikado_loci	CDS	19438	19536	.	+	0	ID=BruzV2.5637G2.1.CDS8;Parent=BruzV2.5637G2.1
Bruz_scaf_5637	Mikado_loci	exon	19438	19536	.	+	.	ID=BruzV2.5637G2.1.exon8;Parent=BruzV2.5637G2.1
Bruz_scaf_5637	Mikado_loci	CDS	19629	19718	.	+	0	ID=BruzV2.5637G2.1.CDS9;Parent=BruzV2.5637G2.1
Bruz_scaf_5637	Mikado_loci	exon	19629	19718	.	+	.	ID=BruzV2.5637G2.1.exon9;Parent=BruzV2.5637G2.1
Bruz_scaf_5637	Mikado_loci	CDS	19806	19960	.	+	0	ID=BruzV2.5637G2.1.CDS10;Parent=BruzV2.5637G2.1
Bruz_scaf_5637	Mikado_loci	exon	19806	19960	.	+	.	ID=BruzV2.5637G2.1.exon10;Parent=BruzV2.5637G2.1
Bruz_scaf_5637	Mikado_loci	CDS	20048	20155	.	+	1	ID=BruzV2.5637G2.1.CDS11;Parent=BruzV2.5637G2.1
Bruz_scaf_5637	Mikado_loci	exon	20048	20155	.	+	.	ID=BruzV2.5637G2.1.exon11;Parent=BruzV2.5637G2.1
Bruz_scaf_5637	Mikado_loci	CDS	20281	20449	.	+	1	ID=BruzV2.5637G2.1.CDS12;Parent=BruzV2.5637G2.1
Bruz_scaf_5637	Mikado_loci	exon	20281	20852	.	+	.	ID=BruzV2.5637G2.1.exon12;Parent=BruzV2.5637G2.1
Bruz_scaf_5637	Mikado_loci	three_prime_UTR	20450	20852	.	+	.	ID=BruzV2.5637G2.1.three_prime_UTR1;Parent=BruzV2.5637G2.1
###
Bruz_scaf_5637	Mikado_loci	superlocus	23556	28249	.	+	.	ID=Mikado_superlocus:Bruz_scaf_5637+:23556-28249;Name=superlocus:Bruz_scaf_5637+:23556-28249
Bruz_scaf_5637	Mikado_loci	gene	23556	28249	19	+	.	ID=BruzV2.5637G4;Name=BruzV2.5637G4;multiexonic=True;superlocus=Mikado_superlocus:Bruz_scaf_5637+:23556-28249
Bruz_scaf_5637	Mikado_loci	mRNA	23556	28249	19	+	.	ID=BruzV2.5637G4.1;Parent=BruzV2.5637G4;Name=BruzV2.5637G4.1;alias=v1_Bruz.5637G4.1;alias=Bruz_scaf_5637.g20.t2;canonical_junctions=1,2,3,4,5,6,7,8,9,10;canonical_number=10;canonical_proportion=1.0;primary=True
Bruz_scaf_5637	Mikado_loci	exon	23556	23963	.	+	.	ID=BruzV2.5637G4.1.exon1;Parent=BruzV2.5637G4.1
Bruz_scaf_5637	Mikado_loci	five_prime_UTR	23556	23878	.	+	.	ID=BruzV2.5637G4.1.five_prime_UTR1;Parent=BruzV2.5637G4.1
Bruz_scaf_5637	Mikado_loci	CDS	23879	23963	.	+	0	ID=BruzV2.5637G4.1.CDS1;Parent=BruzV2.5637G4.1
Bruz_scaf_5637	Mikado_loci	CDS	24054	24186	.	+	2	ID=BruzV2.5637G4.1.CDS2;Parent=BruzV2.5637G4.1
Bruz_scaf_5637	Mikado_loci	exon	24054	24186	.	+	.	ID=BruzV2.5637G4.1.exon2;Parent=BruzV2.5637G4.1
Bruz_scaf_5637	Mikado_loci	CDS	24491	24562	.	+	1	ID=BruzV2.5637G4.1.CDS3;Parent=BruzV2.5637G4.1
Bruz_scaf_5637	Mikado_loci	exon	24491	24562	.	+	.	ID=BruzV2.5637G4.1.exon3;Parent=BruzV2.5637G4.1
Bruz_scaf_5637	Mikado_loci	CDS	24667	24810	.	+	1	ID=BruzV2.5637G4.1.CDS4;Parent=BruzV2.5637G4.1
Bruz_scaf_5637	Mikado_loci	exon	24667	24810	.	+	.	ID=BruzV2.5637G4.1.exon4;Parent=BruzV2.5637G4.1
Bruz_scaf_5637	Mikado_loci	CDS	24917	25060	.	+	1	ID=BruzV2.5637G4.1.CDS5;Parent=BruzV2.5637G4.1
Bruz_scaf_5637	Mikado_loci	exon	24917	25060	.	+	.	ID=BruzV2.5637G4.1.exon5;Parent=BruzV2.5637G4.1
Bruz_scaf_5637	Mikado_loci	CDS	25178	25258	.	+	1	ID=BruzV2.5637G4.1.CDS6;Parent=BruzV2.5637G4.1
Bruz_scaf_5637	Mikado_loci	exon	25178	25258	.	+	.	ID=BruzV2.5637G4.1.exon6;Parent=BruzV2.5637G4.1
Bruz_scaf_5637	Mikado_loci	CDS	25376	25431	.	+	1	ID=BruzV2.5637G4.1.CDS7;Parent=BruzV2.5637G4.1
Bruz_scaf_5637	Mikado_loci	exon	25376	25431	.	+	.	ID=BruzV2.5637G4.1.exon7;Parent=BruzV2.5637G4.1
Bruz_scaf_5637	Mikado_loci	CDS	26982	27101	.	+	2	ID=BruzV2.5637G4.1.CDS8;Parent=BruzV2.5637G4.1
Bruz_scaf_5637	Mikado_loci	exon	26982	27101	.	+	.	ID=BruzV2.5637G4.1.exon8;Parent=BruzV2.5637G4.1
Bruz_scaf_5637	Mikado_loci	CDS	27185	27317	.	+	2	ID=BruzV2.5637G4.1.CDS9;Parent=BruzV2.5637G4.1
Bruz_scaf_5637	Mikado_loci	exon	27185	27317	.	+	.	ID=BruzV2.5637G4.1.exon9;Parent=BruzV2.5637G4.1
Bruz_scaf_5637	Mikado_loci	CDS	27521	27592	.	+	1	ID=BruzV2.5637G4.1.CDS10;Parent=BruzV2.5637G4.1
Bruz_scaf_5637	Mikado_loci	exon	27521	27592	.	+	.	ID=BruzV2.5637G4.1.exon10;Parent=BruzV2.5637G4.1
Bruz_scaf_5637	Mikado_loci	CDS	27690	27999	.	+	1	ID=BruzV2.5637G4.1.CDS11;Parent=BruzV2.5637G4.1
Bruz_scaf_5637	Mikado_loci	exon	27690	28249	.	+	.	ID=BruzV2.5637G4.1.exon11;Parent=BruzV2.5637G4.1
Bruz_scaf_5637	Mikado_loci	three_prime_UTR	28000	28249	.	+	.	ID=BruzV2.5637G4.1.three_prime_UTR1;Parent=BruzV2.5637G4.1
Bruz_scaf_5637	Mikado_loci	mRNA	23556	25840	11	+	.	ID=BruzV2.5637G4.2;Parent=BruzV2.5637G4;Name=BruzV2.5637G4.2;alias=v1_Bruz.5637G4.2;alias=Bruz_scaf_5637.g20.t1;canonical_junctions=1,2,3,4,5,6,7;canonical_number=7;canonical_proportion=1.0;ccode=j;primary=False
Bruz_scaf_5637	Mikado_loci	exon	23556	23963	.	+	.	ID=BruzV2.5637G4.2.exon1;Parent=BruzV2.5637G4.2
Bruz_scaf_5637	Mikado_loci	five_prime_UTR	23556	23878	.	+	.	ID=BruzV2.5637G4.2.five_prime_UTR1;Parent=BruzV2.5637G4.2
Bruz_scaf_5637	Mikado_loci	CDS	23879	23963	.	+	0	ID=BruzV2.5637G4.2.CDS1;Parent=BruzV2.5637G4.2
Bruz_scaf_5637	Mikado_loci	CDS	24054	24186	.	+	2	ID=BruzV2.5637G4.2.CDS2;Parent=BruzV2.5637G4.2
Bruz_scaf_5637	Mikado_loci	exon	24054	24186	.	+	.	ID=BruzV2.5637G4.2.exon2;Parent=BruzV2.5637G4.2
Bruz_scaf_5637	Mikado_loci	CDS	24491	24562	.	+	1	ID=BruzV2.5637G4.2.CDS3;Parent=BruzV2.5637G4.2
Bruz_scaf_5637	Mikado_loci	exon	24491	24562	.	+	.	ID=BruzV2.5637G4.2.exon3;Parent=BruzV2.5637G4.2
Bruz_scaf_5637	Mikado_loci	CDS	24667	24810	.	+	1	ID=BruzV2.5637G4.2.CDS4;Parent=BruzV2.5637G4.2
Bruz_scaf_5637	Mikado_loci	exon	24667	24810	.	+	.	ID=BruzV2.5637G4.2.exon4;Parent=BruzV2.5637G4.2
Bruz_scaf_5637	Mikado_loci	CDS	24917	25060	.	+	1	ID=BruzV2.5637G4.2.CDS5;Parent=BruzV2.5637G4.2
Bruz_scaf_5637	Mikado_loci	exon	24917	25060	.	+	.	ID=BruzV2.5637G4.2.exon5;Parent=BruzV2.5637G4.2
Bruz_scaf_5637	Mikado_loci	CDS	25178	25258	.	+	1	ID=BruzV2.5637G4.2.CDS6;Parent=BruzV2.5637G4.2
Bruz_scaf_5637	Mikado_loci	exon	25178	25258	.	+	.	ID=BruzV2.5637G4.2.exon6;Parent=BruzV2.5637G4.2
Bruz_scaf_5637	Mikado_loci	CDS	25376	25431	.	+	1	ID=BruzV2.5637G4.2.CDS7;Parent=BruzV2.5637G4.2
Bruz_scaf_5637	Mikado_loci	exon	25376	25431	.	+	.	ID=BruzV2.5637G4.2.exon7;Parent=BruzV2.5637G4.2
Bruz_scaf_5637	Mikado_loci	CDS	25547	25584	.	+	2	ID=BruzV2.5637G4.2.CDS8;Parent=BruzV2.5637G4.2
Bruz_scaf_5637	Mikado_loci	exon	25547	25840	.	+	.	ID=BruzV2.5637G4.2.exon8;Parent=BruzV2.5637G4.2
Bruz_scaf_5637	Mikado_loci	three_prime_UTR	25585	25840	.	+	.	ID=BruzV2.5637G4.2.three_prime_UTR1;Parent=BruzV2.5637G4.2
###
Bruz_scaf_5637	Mikado_loci	superlocus	26864	29225	.	-	.	ID=Mikado_superlocus:Bruz_scaf_5637-:26864-29225;Name=superlocus:Bruz_scaf_5637-:26864-29225
Bruz_scaf_5637	Mikado_loci	gene	26864	29225	19	-	.	ID=BruzV2.5637G6;Name=BruzV2.5637G6;multiexonic=False;superlocus=Mikado_superlocus:Bruz_scaf_5637-:26864-29225
Bruz_scaf_5637	Mikado_loci	mRNA	26864	29225	19	-	.	ID=BruzV2.5637G6.1;Parent=BruzV2.5637G6;Name=BruzV2.5637G6.1;alias=v1_Bruz.5637G6.1;alias=MSTRG.53193.1;primary=True
Bruz_scaf_5637	Mikado_loci	exon	26864	29225	.	-	.	ID=BruzV2.5637G6.1.exon1;Parent=BruzV2.5637G6.1
Bruz_scaf_5637	Mikado_loci	three_prime_UTR	26864	27985	.	-	.	ID=BruzV2.5637G6.1.three_prime_UTR1;Parent=BruzV2.5637G6.1
Bruz_scaf_5637	Mikado_loci	CDS	27986	29224	.	-	0	ID=BruzV2.5637G6.1.CDS1;Parent=BruzV2.5637G6.1
Bruz_scaf_5637	Mikado_loci	five_prime_UTR	29225	29225	.	-	.	ID=BruzV2.5637G6.1.five_prime_UTR1;Parent=BruzV2.5637G6.1
###
Bruz_scaf_56375	Mikado_loci	superlocus	303	2028	.	-	.	ID=Mikado_superlocus:Bruz_scaf_56375-:303-2028;Name=superlocus:Bruz_scaf_56375-:303-2028
Bruz_scaf_56375	Mikado_loci	gene	303	2028	18	-	.	ID=BruzV2.56375G2;Name=BruzV2.56375G2;multiexonic=False;superlocus=Mikado_superlocus:Bruz_scaf_56375-:303-2028
Bruz_scaf_56375	Mikado_loci	mRNA	303	2028	18	-	.	ID=BruzV2.56375G2.1;Parent=BruzV2.56375G2;Name=BruzV2.56375G2.1;alias=st_MSTRG.55667.1;primary=True
Bruz_scaf_56375	Mikado_loci	exon	303	2028	.	-	.	ID=BruzV2.56375G2.1.exon1;Parent=BruzV2.56375G2.1
Bruz_scaf_56375	Mikado_loci	three_prime_UTR	303	1161	.	-	.	ID=BruzV2.56375G2.1.three_prime_UTR1;Parent=BruzV2.56375G2.1
Bruz_scaf_56375	Mikado_loci	CDS	1162	1476	.	-	0	ID=BruzV2.56375G2.1.CDS1;Parent=BruzV2.56375G2.1
Bruz_scaf_56375	Mikado_loci	five_prime_UTR	1477	2028	.	-	.	ID=BruzV2.56375G2.1.five_prime_UTR1;Parent=BruzV2.56375G2.1
###
Bruz_scaf_56376	Mikado_loci	superlocus	829	1865	.	-	.	ID=Mikado_superlocus:Bruz_scaf_56376-:829-1865;Name=superlocus:Bruz_scaf_56376-:829-1865
Bruz_scaf_56376	Mikado_loci	ncRNA_gene	829	1865	17	-	.	ID=BruzV2.56376G2;Name=BruzV2.56376G2;multiexonic=True;superlocus=Mikado_superlocus:Bruz_scaf_56376-:829-1865
Bruz_scaf_56376	Mikado_loci	ncRNA	829	1865	17	-	.	ID=BruzV2.56376G2.1;Parent=BruzV2.56376G2;Name=v1_Bruz.56376G2.1;alias=v1_Bruz.56376G2.1;alias=Bruz_scaf_56376.g8.t1;canonical_junctions=1,2,3;canonical_number=3;canonical_proportion=1.0;primary=True
Bruz_scaf_56376	Mikado_loci	exon	829	1230	.	-	.	ID=BruzV2.56376G2.1.exon1;Parent=BruzV2.56376G2.1
Bruz_scaf_56376	Mikado_loci	exon	1357	1428	.	-	.	ID=BruzV2.56376G2.1.exon2;Parent=BruzV2.56376G2.1
Bruz_scaf_56376	Mikado_loci	exon	1701	1772	.	-	.	ID=BruzV2.56376G2.1.exon3;Parent=BruzV2.56376G2.1
Bruz_scaf_56376	Mikado_loci	exon	1825	1865	.	-	.	ID=BruzV2.56376G2.1.exon4;Parent=BruzV2.56376G2.1
###
Bruz_scaf_56377	Mikado_loci	superlocus	1	2028	.	-	.	ID=Mikado_superlocus:Bruz_scaf_56377-:1-2028;Name=superlocus:Bruz_scaf_56377-:1-2028
Bruz_scaf_56377	Mikado_loci	gene	1	1815	19	-	.	ID=BruzV2.56377G2;Name=BruzV2.56377G2;multiexonic=True;superlocus=Mikado_superlocus:Bruz_scaf_56377-:1-2028
Bruz_scaf_56377	Mikado_loci	mRNA	1	1815	19	-	.	ID=BruzV2.56377G2.1;Parent=BruzV2.56377G2;Name=BruzV2.56377G2.1;alias=v1_Bruz.56377G2.1;alias=Bruz_scaf_56377.g9.t1;canonical_junctions=1,2,3,4;canonical_number=4;canonical_proportion=1.0;primary=True
Bruz_scaf_56377	Mikado_loci	exon	1	435	.	-	.	ID=BruzV2.56377G2.1.exon1;Parent=BruzV2.56377G2.1
Bruz_scaf_56377	Mikado_loci	three_prime_UTR	1	362	.	-	.	ID=BruzV2.56377G2.1.three_prime_UTR1;Parent=BruzV2.56377G2.1
Bruz_scaf_56377	Mikado_loci	CDS	363	435	.	-	1	ID=BruzV2.56377G2.1.CDS1;Parent=BruzV2.56377G2.1
Bruz_scaf_56377	Mikado_loci	CDS	503	658	.	-	1	ID=BruzV2.56377G2.1.CDS2;Parent=BruzV2.56377G2.1
Bruz_scaf_56377	Mikado_loci	exon	503	658	.	-	.	ID=BruzV2.56377G2.1.exon2;Parent=BruzV2.56377G2.1
Bruz_scaf_56377	Mikado_loci	CDS	810	1009	.	-	0	ID=BruzV2.56377G2.1.CDS3;Parent=BruzV2.56377G2.1
Bruz_scaf_56377	Mikado_loci	exon	810	1009	.	-	.	ID=BruzV2.56377G2.1.exon3;Parent=BruzV2.56377G2.1
Bruz_scaf_56377	Mikado_loci	CDS	1411	1582	.	-	1	ID=BruzV2.56377G2.1.CDS4;Parent=BruzV2.56377G2.1
Bruz_scaf_56377	Mikado_loci	exon	1411	1582	.	-	.	ID=BruzV2.56377G2.1.exon4;Parent=BruzV2.56377G2.1
Bruz_scaf_56377	Mikado_loci	CDS	1699	1814	.	-	0	ID=BruzV2.56377G2.1.CDS5;Parent=BruzV2.56377G2.1
Bruz_scaf_56377	Mikado_loci	exon	1699	1815	.	-	.	ID=BruzV2.56377G2.1.exon5;Parent=BruzV2.56377G2.1
Bruz_scaf_56377	Mikado_loci	five_prime_UTR	1815	1815	.	-	.	ID=BruzV2.56377G2.1.five_prime_UTR1;Parent=BruzV2.56377G2.1
###
Bruz_scaf_56387	Mikado_loci	superlocus	2	1597	.	+	.	ID=Mikado_superlocus:Bruz_scaf_56387+:2-1597;Name=superlocus:Bruz_scaf_56387+:2-1597
Bruz_scaf_56387	Mikado_loci	gene	2	1597	20	+	.	ID=BruzV2.56387G2;Name=BruzV2.56387G2;multiexonic=True;superlocus=Mikado_superlocus:Bruz_scaf_56387+:2-1597
Bruz_scaf_56387	Mikado_loci	mRNA	2	1597	20	+	.	ID=BruzV2.56387G2.1;Parent=BruzV2.56387G2;Name=BruzV2.56387G2.1;alias=v1_Bruz.56387G2.1;alias=Bruz_scaf_56387.g10.t1;canonical_junctions=1,2,3,4,5,6;canonical_number=6;canonical_proportion=1.0;primary=True
Bruz_scaf_56387	Mikado_loci	exon	2	32	.	+	.	ID=BruzV2.56387G2.1.exon1;Parent=BruzV2.56387G2.1
Bruz_scaf_56387	Mikado_loci	five_prime_UTR	2	2	.	+	.	ID=BruzV2.56387G2.1.five_prime_UTR1;Parent=BruzV2.56387G2.1
Bruz_scaf_56387	Mikado_loci	CDS	3	32	.	+	0	ID=BruzV2.56387G2.1.CDS1;Parent=BruzV2.56387G2.1
Bruz_scaf_56387	Mikado_loci	CDS	101	243	.	+	0	ID=BruzV2.56387G2.1.CDS2;Parent=BruzV2.56387G2.1
Bruz_scaf_56387	Mikado_loci	exon	101	243	.	+	.	ID=BruzV2.56387G2.1.exon2;Parent=BruzV2.56387G2.1
Bruz_scaf_56387	Mikado_loci	CDS	376	619	.	+	1	ID=BruzV2.56387G2.1.CDS3;Parent=BruzV2.56387G2.1
Bruz_scaf_56387	Mikado_loci	exon	376	619	.	+	.	ID=BruzV2.56387G2.1.exon3;Parent=BruzV2.56387G2.1
Bruz_scaf_56387	Mikado_loci	CDS	708	812	.	+	0	ID=BruzV2.56387G2.1.CDS4;Parent=BruzV2.56387G2.1
Bruz_scaf_56387	Mikado_loci	exon	708	812	.	+	.	ID=BruzV2.56387G2.1.exon4;Parent=BruzV2.56387G2.1
Bruz_scaf_56387	Mikado_loci	CDS	975	1157	.	+	0	ID=BruzV2.56387G2.1.CDS5;Parent=BruzV2.56387G2.1
Bruz_scaf_56387	Mikado_loci	exon	975	1157	.	+	.	ID=BruzV2.56387G2.1.exon5;Parent=BruzV2.56387G2.1
Bruz_scaf_56387	Mikado_loci	CDS	1252	1456	.	+	0	ID=BruzV2.56387G2.1.CDS6;Parent=BruzV2.56387G2.1
Bruz_scaf_56387	Mikado_loci	exon	1252	1456	.	+	.	ID=BruzV2.56387G2.1.exon6;Parent=BruzV2.56387G2.1
Bruz_scaf_56387	Mikado_loci	CDS	1517	1530	.	+	2	ID=BruzV2.56387G2.1.CDS7;Parent=BruzV2.56387G2.1
Bruz_scaf_56387	Mikado_loci	exon	1517	1597	.	+	.	ID=BruzV2.56387G2.1.exon7;Parent=BruzV2.56387G2.1
Bruz_scaf_56387	Mikado_loci	three_prime_UTR	1531	1597	.	+	.	ID=BruzV2.56387G2.1.three_prime_UTR1;Parent=BruzV2.56387G2.1
###
Bruz_scaf_5639	Mikado_loci	superlocus	1326	2228	.	+	.	ID=Mikado_superlocus:Bruz_scaf_5639+:1326-2228;Name=superlocus:Bruz_scaf_5639+:1326-2228
Bruz_scaf_5639	Mikado_loci	ncRNA_gene	1326	2228	17	+	.	ID=BruzV2.5639G2;Name=BruzV2.5639G2;multiexonic=True;superlocus=Mikado_superlocus:Bruz_scaf_5639+:1326-2228
Bruz_scaf_5639	Mikado_loci	ncRNA	1326	2228	17	+	.	ID=BruzV2.5639G2.1;Parent=BruzV2.5639G2;Name=v1_Bruz.5639G2.1;alias=v1_Bruz.5639G2.1;alias=Bruz_scaf_5639.g21.t1;canonical_junctions=2;canonical_number=1;canonical_proportion=0.5;primary=True
Bruz_scaf_5639	Mikado_loci	exon	1326	1472	.	+	.	ID=BruzV2.5639G2.1.exon1;Parent=BruzV2.5639G2.1
Bruz_scaf_5639	Mikado_loci	exon	1516	1621	.	+	.	ID=BruzV2.5639G2.1.exon2;Parent=BruzV2.5639G2.1
Bruz_scaf_5639	Mikado_loci	exon	1790	2228	.	+	.	ID=BruzV2.5639G2.1.exon3;Parent=BruzV2.5639G2.1
###
Bruz_scaf_56395	Mikado_loci	superlocus	1150	1967	.	+	.	ID=Mikado_superlocus:Bruz_scaf_56395+:1150-1967;Name=superlocus:Bruz_scaf_56395+:1150-1967
Bruz_scaf_56395	Mikado_loci	gene	1150	1967	19	+	.	ID=BruzV2.56395G2;Name=BruzV2.56395G2;multiexonic=False;superlocus=Mikado_superlocus:Bruz_scaf_56395+:1150-1967
Bruz_scaf_56395	Mikado_loci	mRNA	1150	1967	19	+	.	ID=BruzV2.56395G2.1;Parent=BruzV2.56395G2;Name=BruzV2.56395G2.1;alias=v1_Bruz.56395G2.1;alias=MSTRG.53203.1;primary=True
Bruz_scaf_56395	Mikado_loci	exon	1150	1967	.	+	.	ID=BruzV2.56395G2.1.exon1;Parent=BruzV2.56395G2.1
Bruz_scaf_56395	Mikado_loci	five_prime_UTR	1150	1515	.	+	.	ID=BruzV2.56395G2.1.five_prime_UTR1;Parent=BruzV2.56395G2.1
Bruz_scaf_56395	Mikado_loci	CDS	1516	1965	.	+	0	ID=BruzV2.56395G2.1.CDS1;Parent=BruzV2.56395G2.1
Bruz_scaf_56395	Mikado_loci	three_prime_UTR	1966	1967	.	+	.	ID=BruzV2.56395G2.1.three_prime_UTR1;Parent=BruzV2.56395G2.1
###
Bruz_scaf_564	Mikado_loci	superlocus	24638	25390	.	+	.	ID=Mikado_superlocus:Bruz_scaf_564+:24638-25390;Name=superlocus:Bruz_scaf_564+:24638-25390
Bruz_scaf_564	Mikado_loci	gene	24638	25390	17	+	.	ID=BruzV2.564G2;Name=BruzV2.564G2;multiexonic=False;superlocus=Mikado_superlocus:Bruz_scaf_564+:24638-25390
Bruz_scaf_564	Mikado_loci	mRNA	24638	25390	17	+	.	ID=BruzV2.564G2.1;Parent=BruzV2.564G2;Name=BruzV2.564G2.1;alias=st_MSTRG.55676.1;primary=True
Bruz_scaf_564	Mikado_loci	CDS	24638	24991	.	+	0	ID=BruzV2.564G2.1.CDS1;Parent=BruzV2.564G2.1
Bruz_scaf_564	Mikado_loci	exon	24638	25390	.	+	.	ID=BruzV2.564G2.1.exon1;Parent=BruzV2.564G2.1
Bruz_scaf_564	Mikado_loci	three_prime_UTR	24992	25390	.	+	.	ID=BruzV2.564G2.1.three_prime_UTR1;Parent=BruzV2.564G2.1
###
Bruz_scaf_564	Mikado_loci	superlocus	46693	49328	.	-	.	ID=Mikado_superlocus:Bruz_scaf_564-:46693-49328;Name=superlocus:Bruz_scaf_564-:46693-49328
Bruz_scaf_564	Mikado_loci	gene	46693	49328	18	-	.	ID=BruzV2.564G4;Name=BruzV2.564G4;multiexonic=False;superlocus=Mikado_superlocus:Bruz_scaf_564-:46693-49328
Bruz_scaf_564	Mikado_loci	mRNA	46693	49328	18	-	.	ID=BruzV2.564G4.1;Parent=BruzV2.564G4;Name=BruzV2.564G4.1;alias=st_MSTRG.55678.1;primary=True
Bruz_scaf_564	Mikado_loci	exon	46693	49328	.	-	.	ID=BruzV2.564G4.1.exon1;Parent=BruzV2.564G4.1
Bruz_scaf_564	Mikado_loci	three_prime_UTR	46693	46693	.	-	.	ID=BruzV2.564G4.1.three_prime_UTR1;Parent=BruzV2.564G4.1
Bruz_scaf_564	Mikado_loci	CDS	46694	48658	.	-	0	ID=BruzV2.564G4.1.CDS1;Parent=BruzV2.564G4.1
Bruz_scaf_564	Mikado_loci	five_prime_UTR	48659	49328	.	-	.	ID=BruzV2.564G4.1.five_prime_UTR1;Parent=BruzV2.564G4.1
###
Bruz_scaf_564	Mikado_loci	superlocus	77756	81215	.	-	.	ID=Mikado_superlocus:Bruz_scaf_564-:77756-81215;Name=superlocus:Bruz_scaf_564-:77756-81215
Bruz_scaf_564	Mikado_loci	gene	77756	81215	20	-	.	ID=BruzV2.564G6;Name=BruzV2.564G6;multiexonic=True;superlocus=Mikado_superlocus:Bruz_scaf_564-:77756-81215
Bruz_scaf_564	Mikado_loci	mRNA	77756	81215	20	-	.	ID=BruzV2.564G6.1;Parent=BruzV2.564G6;Name=BruzV2.564G6.1;alias=v1_Bruz.564G10.1;alias=Bruz_scaf_564.g114.t1;canonical_junctions=1,2;canonical_number=2;canonical_proportion=1.0;primary=True
Bruz_scaf_564	Mikado_loci	exon	77756	78075	.	-	.	ID=BruzV2.564G6.1.exon1;Parent=BruzV2.564G6.1
Bruz_scaf_564	Mikado_loci	three_prime_UTR	77756	77967	.	-	.	ID=BruzV2.564G6.1.three_prime_UTR1;Parent=BruzV2.564G6.1
Bruz_scaf_564	Mikado_loci	CDS	77968	78075	.	-	0	ID=BruzV2.564G6.1.CDS1;Parent=BruzV2.564G6.1
Bruz_scaf_564	Mikado_loci	CDS	78706	80440	.	-	1	ID=BruzV2.564G6.1.CDS2;Parent=BruzV2.564G6.1
Bruz_scaf_564	Mikado_loci	exon	78706	80440	.	-	.	ID=BruzV2.564G6.1.exon2;Parent=BruzV2.564G6.1
Bruz_scaf_564	Mikado_loci	CDS	80853	81214	.	-	0	ID=BruzV2.564G6.1.CDS3;Parent=BruzV2.564G6.1
Bruz_scaf_564	Mikado_loci	exon	80853	81215	.	-	.	ID=BruzV2.564G6.1.exon3;Parent=BruzV2.564G6.1
Bruz_scaf_564	Mikado_loci	five_prime_UTR	81215	81215	.	-	.	ID=BruzV2.564G6.1.five_prime_UTR1;Parent=BruzV2.564G6.1
###
Bruz_scaf_564	Mikado_loci	superlocus	85651	86365	.	-	.	ID=Mikado_superlocus:Bruz_scaf_564-:85651-86365;Name=superlocus:Bruz_scaf_564-:85651-86365
Bruz_scaf_564	Mikado_loci	gene	85651	86365	18	-	.	ID=BruzV2.564G8;Name=BruzV2.564G8;multiexonic=False;superlocus=Mikado_superlocus:Bruz_scaf_564-:85651-86365
Bruz_scaf_564	Mikado_loci	mRNA	85651	86365	18	-	.	ID=BruzV2.564G8.1;Parent=BruzV2.564G8;Name=BruzV2.564G8.1;alias=st_MSTRG.55681.1;primary=True
Bruz_scaf_564	Mikado_loci	exon	85651	86365	.	-	.	ID=BruzV2.564G8.1.exon1;Parent=BruzV2.564G8.1
Bruz_scaf_564	Mikado_loci	three_prime_UTR	85651	85776	.	-	.	ID=BruzV2.564G8.1.three_prime_UTR1;Parent=BruzV2.564G8.1
Bruz_scaf_564	Mikado_loci	CDS	85777	86085	.	-	0	ID=BruzV2.564G8.1.CDS1;Parent=BruzV2.564G8.1
Bruz_scaf_564	Mikado_loci	five_prime_UTR	86086	86365	.	-	.	ID=BruzV2.564G8.1.five_prime_UTR1;Parent=BruzV2.564G8.1
###
Bruz_scaf_564	Mikado_loci	superlocus	94506	97074	.	+	.	ID=Mikado_superlocus:Bruz_scaf_564+:94506-97074;Name=superlocus:Bruz_scaf_564+:94506-97074
Bruz_scaf_564	Mikado_loci	gene	94506	97074	20	+	.	ID=BruzV2.564G10;Name=BruzV2.564G10;multiexonic=True;superlocus=Mikado_superlocus:Bruz_scaf_564+:94506-97074
Bruz_scaf_564	Mikado_loci	mRNA	94506	97074	20	+	.	ID=BruzV2.564G10.1;Parent=BruzV2.564G10;Name=BruzV2.564G10.1;alias=v1_Bruz.564G14.1;alias=Bruz_scaf_564.g115.t1;canonical_junctions=1,2,3,4;canonical_number=4;canonical_proportion=1.0;primary=True
Bruz_scaf_564	Mikado_loci	exon	94506	94682	.	+	.	ID=BruzV2.564G10.1.exon1;Parent=BruzV2.564G10.1
Bruz_scaf_564	Mikado_loci	five_prime_UTR	94506	94646	.	+	.	ID=BruzV2.564G10.1.five_prime_UTR1;Parent=BruzV2.564G10.1
Bruz_scaf_564	Mikado_loci	CDS	94647	94682	.	+	0	ID=BruzV2.564G10.1.CDS1;Parent=BruzV2.564G10.1
Bruz_scaf_564	Mikado_loci	CDS	94775	94867	.	+	0	ID=BruzV2.564G10.1.CDS2;Parent=BruzV2.564G10.1
Bruz_scaf_564	Mikado_loci	exon	94775	94867	.	+	.	ID=BruzV2.564G10.1.exon2;Parent=BruzV2.564G10.1
Bruz_scaf_564	Mikado_loci	CDS	95044	95127	.	+	0	ID=BruzV2.564G10.1.CDS3;Parent=BruzV2.564G10.1
Bruz_scaf_564	Mikado_loci	exon	95044	95127	.	+	.	ID=BruzV2.564G10.1.exon3;Parent=BruzV2.564G10.1
Bruz_scaf_564	Mikado_loci	CDS	95372	95443	.	+	0	ID=BruzV2.564G10.1.CDS4;Parent=BruzV2.564G10.1
Bruz_scaf_564	Mikado_loci	exon	95372	95443	.	+	.	ID=BruzV2.564G10.1.exon4;Parent=BruzV2.564G10.1
Bruz_scaf_564	Mikado_loci	CDS	96112	96828	.	+	0	ID=BruzV2.564G10.1.CDS5;Parent=BruzV2.564G10.1
Bruz_scaf_564	Mikado_loci	exon	96112	97074	.	+	.	ID=BruzV2.564G10.1.exon5;Parent=BruzV2.564G10.1
Bruz_scaf_564	Mikado_loci	three_prime_UTR	96829	97074	.	+	.	ID=BruzV2.564G10.1.three_prime_UTR1;Parent=BruzV2.564G10.1
###
Bruz_scaf_564	Mikado_loci	superlocus	92690	93056	.	-	.	ID=Mikado_superlocus:Bruz_scaf_564-:92690-93056;Name=superlocus:Bruz_scaf_564-:92690-93056
Bruz_scaf_564	Mikado_loci	gene	92690	93056	17	-	.	ID=BruzV2.564G12;Name=BruzV2.564G12;multiexonic=False;superlocus=Mikado_superlocus:Bruz_scaf_564-:92690-93056
Bruz_scaf_564	Mikado_loci	mRNA	92690	93056	17	-	.	ID=BruzV2.564G12.1;Parent=BruzV2.564G12;Name=BruzV2.564G12.1;alias=st_MSTRG.55682.1;primary=True
Bruz_scaf_564	Mikado_loci	exon	92690	93056	.	-	.	ID=BruzV2.564G12.1.exon1;Parent=BruzV2.564G12.1
Bruz_scaf_564	Mikado_loci	three_prime_UTR	92690	92696	.	-	.	ID=BruzV2.564G12.1.three_prime_UTR1;Parent=BruzV2.564G12.1
Bruz_scaf_564	Mikado_loci	CDS	92697	93056	.	-	0	ID=BruzV2.564G12.1.CDS1;Parent=BruzV2.564G12.1
###
Bruz_scaf_564	Mikado_loci	superlocus	102700	103092	.	-	.	ID=Mikado_superlocus:Bruz_scaf_564-:102700-103092;Name=superlocus:Bruz_scaf_564-:102700-103092
Bruz_scaf_564	Mikado_loci	gene	102700	103092	19	-	.	ID=BruzV2.564G14;Name=BruzV2.564G14;multiexonic=False;superlocus=Mikado_superlocus:Bruz_scaf_564-:102700-103092
Bruz_scaf_564	Mikado_loci	mRNA	102700	103092	19	-	.	ID=BruzV2.564G14.1;Parent=BruzV2.564G14;Name=BruzV2.564G14.1;alias=v1_Bruz.564G20.1;alias=MSTRG.53211.1;primary=True
Bruz_scaf_564	Mikado_loci	exon	102700	103092	.	-	.	ID=BruzV2.564G14.1.exon1;Parent=BruzV2.564G14.1
Bruz_scaf_564	Mikado_loci	three_prime_UTR	102700	102770	.	-	.	ID=BruzV2.564G14.1.three_prime_UTR1;Parent=BruzV2.564G14.1
Bruz_scaf_564	Mikado_loci	CDS	102771	103091	.	-	0	ID=BruzV2.564G14.1.CDS1;Parent=BruzV2.564G14.1
Bruz_scaf_564	Mikado_loci	five_prime_UTR	103092	103092	.	-	.	ID=BruzV2.564G14.1.five_prime_UTR1;Parent=BruzV2.564G14.1
###
Bruz_scaf_5640	Mikado_loci	superlocus	26960	27823	.	-	.	ID=Mikado_superlocus:Bruz_scaf_5640-:26960-27823;Name=superlocus:Bruz_scaf_5640-:26960-27823
Bruz_scaf_5640	Mikado_loci	gene	26960	27823	19	-	.	ID=BruzV2.5640G2;Name=BruzV2.5640G2;multiexonic=False;superlocus=Mikado_superlocus:Bruz_scaf_5640-:26960-27823
Bruz_scaf_5640	Mikado_loci	mRNA	26960	27823	19	-	.	ID=BruzV2.5640G2.1;Parent=BruzV2.5640G2;Name=BruzV2.5640G2.1;alias=v1_Bruz.5640G4.1;alias=MSTRG.53214.1;primary=True
Bruz_scaf_5640	Mikado_loci	exon	26960	27823	.	-	.	ID=BruzV2.5640G2.1.exon1;Parent=BruzV2.5640G2.1
Bruz_scaf_5640	Mikado_loci	three_prime_UTR	26960	27242	.	-	.	ID=BruzV2.5640G2.1.three_prime_UTR1;Parent=BruzV2.5640G2.1
Bruz_scaf_5640	Mikado_loci	CDS	27243	27716	.	-	0	ID=BruzV2.5640G2.1.CDS1;Parent=BruzV2.5640G2.1
Bruz_scaf_5640	Mikado_loci	five_prime_UTR	27717	27823	.	-	.	ID=BruzV2.5640G2.1.five_prime_UTR1;Parent=BruzV2.5640G2.1
###
Bruz_scaf_5641	Mikado_loci	superlocus	1	1027	.	-	.	ID=Mikado_superlocus:Bruz_scaf_5641-:1-1027;Name=superlocus:Bruz_scaf_5641-:1-1027
Bruz_scaf_5641	Mikado_loci	gene	1	557	19	-	.	ID=BruzV2.5641G2;Name=BruzV2.5641G2;multiexonic=False;superlocus=Mikado_superlocus:Bruz_scaf_5641-:1-1027
Bruz_scaf_5641	Mikado_loci	mRNA	1	557	19	-	.	ID=BruzV2.5641G2.1;Parent=BruzV2.5641G2;Name=BruzV2.5641G2.1;alias=v1_Bruz.5641G2.1;alias=MSTRG.53215.1;primary=True
Bruz_scaf_5641	Mikado_loci	exon	1	557	.	-	.	ID=BruzV2.5641G2.1.exon1;Parent=BruzV2.5641G2.1
Bruz_scaf_5641	Mikado_loci	three_prime_UTR	1	2	.	-	.	ID=BruzV2.5641G2.1.three_prime_UTR1;Parent=BruzV2.5641G2.1
Bruz_scaf_5641	Mikado_loci	CDS	3	332	.	-	0	ID=BruzV2.5641G2.1.CDS1;Parent=BruzV2.5641G2.1
Bruz_scaf_5641	Mikado_loci	five_prime_UTR	333	557	.	-	.	ID=BruzV2.5641G2.1.five_prime_UTR1;Parent=BruzV2.5641G2.1
###
Bruz_scaf_5641	Mikado_loci	superlocus	3429	6075	.	-	.	ID=Mikado_superlocus:Bruz_scaf_5641-:3429-6075;Name=superlocus:Bruz_scaf_5641-:3429-6075
Bruz_scaf_5641	Mikado_loci	gene	3429	6075	20	-	.	ID=BruzV2.5641G4;Name=BruzV2.5641G4;multiexonic=True;superlocus=Mikado_superlocus:Bruz_scaf_5641-:3429-6075
Bruz_scaf_5641	Mikado_loci	mRNA	3429	6075	20	-	.	ID=BruzV2.5641G4.1;Parent=BruzV2.5641G4;Name=BruzV2.5641G4.1;alias=v1_Bruz.5641G8.1;alias=Bruz_scaf_5641.g23.t1;canonical_junctions=1,2,3,4,5,6;canonical_number=6;canonical_proportion=1.0;primary=True
Bruz_scaf_5641	Mikado_loci	exon	3429	4038	.	-	.	ID=BruzV2.5641G4.1.exon1;Parent=BruzV2.5641G4.1
Bruz_scaf_5641	Mikado_loci	three_prime_UTR	3429	3451	.	-	.	ID=BruzV2.5641G4.1.three_prime_UTR1;Parent=BruzV2.5641G4.1
Bruz_scaf_5641	Mikado_loci	CDS	3452	4038	.	-	2	ID=BruzV2.5641G4.1.CDS1;Parent=BruzV2.5641G4.1
Bruz_scaf_5641	Mikado_loci	CDS	4123	4336	.	-	0	ID=BruzV2.5641G4.1.CDS2;Parent=BruzV2.5641G4.1
Bruz_scaf_5641	Mikado_loci	exon	4123	4336	.	-	.	ID=BruzV2.5641G4.1.exon2;Parent=BruzV2.5641G4.1
Bruz_scaf_5641	Mikado_loci	CDS	4421	4532	.	-	1	ID=BruzV2.5641G4.1.CDS3;Parent=BruzV2.5641G4.1
Bruz_scaf_5641	Mikado_loci	exon	4421	4532	.	-	.	ID=BruzV2.5641G4.1.exon3;Parent=BruzV2.5641G4.1
Bruz_scaf_5641	Mikado_loci	CDS	4634	4861	.	-	1	ID=BruzV2.5641G4.1.CDS4;Parent=BruzV2.5641G4.1
Bruz_scaf_5641	Mikado_loci	exon	4634	4861	.	-	.	ID=BruzV2.5641G4.1.exon4;Parent=BruzV2.5641G4.1
Bruz_scaf_5641	Mikado_loci	CDS	4968	5029	.	-	0	ID=BruzV2.5641G4.1.CDS5;Parent=BruzV2.5641G4.1
Bruz_scaf_5641	Mikado_loci	exon	4968	5029	.	-	.	ID=BruzV2.5641G4.1.exon5;Parent=BruzV2.5641G4.1
Bruz_scaf_5641	Mikado_loci	CDS	5138	5636	.	-	1	ID=BruzV2.5641G4.1.CDS6;Parent=BruzV2.5641G4.1
Bruz_scaf_5641	Mikado_loci	exon	5138	5636	.	-	.	ID=BruzV2.5641G4.1.exon6;Parent=BruzV2.5641G4.1
Bruz_scaf_5641	Mikado_loci	CDS	5794	6029	.	-	0	ID=BruzV2.5641G4.1.CDS7;Parent=BruzV2.5641G4.1
Bruz_scaf_5641	Mikado_loci	exon	5794	6075	.	-	.	ID=BruzV2.5641G4.1.exon7;Parent=BruzV2.5641G4.1
Bruz_scaf_5641	Mikado_loci	five_prime_UTR	6030	6075	.	-	.	ID=BruzV2.5641G4.1.five_prime_UTR1;Parent=BruzV2.5641G4.1
###
Bruz_scaf_5641	Mikado_loci	superlocus	13279	14351	.	+	.	ID=Mikado_superlocus:Bruz_scaf_5641+:13279-14351;Name=superlocus:Bruz_scaf_5641+:13279-14351
Bruz_scaf_5641	Mikado_loci	gene	13279	14351	19	+	.	ID=BruzV2.5641G6;Name=BruzV2.5641G6;multiexonic=False;superlocus=Mikado_superlocus:Bruz_scaf_5641+:13279-14351
Bruz_scaf_5641	Mikado_loci	mRNA	13279	14351	19	+	.	ID=BruzV2.5641G6.1;Parent=BruzV2.5641G6;Name=BruzV2.5641G6.1;alias=v1_Bruz.5641G10.1;alias=Bruz_scaf_5641.g24.t1;primary=True
Bruz_scaf_5641	Mikado_loci	exon	13279	14351	.	+	.	ID=BruzV2.5641G6.1.exon1;Parent=BruzV2.5641G6.1
Bruz_scaf_5641	Mikado_loci	five_prime_UTR	13279	13279	.	+	.	ID=BruzV2.5641G6.1.five_prime_UTR1;Parent=BruzV2.5641G6.1
Bruz_scaf_5641	Mikado_loci	CDS	13280	14113	.	+	0	ID=BruzV2.5641G6.1.CDS1;Parent=BruzV2.5641G6.1
Bruz_scaf_5641	Mikado_loci	three_prime_UTR	14114	14351	.	+	.	ID=BruzV2.5641G6.1.three_prime_UTR1;Parent=BruzV2.5641G6.1
###
Bruz_scaf_5641	Mikado_loci	superlocus	15201	18895	.	-	.	ID=Mikado_superlocus:Bruz_scaf_5641-:15201-18895;Name=superlocus:Bruz_scaf_5641-:15201-18895
Bruz_scaf_5641	Mikado_loci	gene	15201	18895	20	-	.	ID=BruzV2.5641G8;Name=BruzV2.5641G8;multiexonic=True;superlocus=Mikado_superlocus:Bruz_scaf_5641-:15201-18895
Bruz_scaf_5641	Mikado_loci	mRNA	15201	18895	20	-	.	ID=BruzV2.5641G8.1;Parent=BruzV2.5641G8;Name=BruzV2.5641G8.1;alias=v1_Bruz.5641G12.1;alias=Bruz_scaf_5641.g25.t1;canonical_junctions=1,2,3,4,5,6,7,8,9;canonical_number=9;canonical_proportion=1.0;primary=True
Bruz_scaf_5641	Mikado_loci	exon	15201	15933	.	-	.	ID=BruzV2.5641G8.1.exon1;Parent=BruzV2.5641G8.1
Bruz_scaf_5641	Mikado_loci	three_prime_UTR	15201	15361	.	-	.	ID=BruzV2.5641G8.1.three_prime_UTR1;Parent=BruzV2.5641G8.1
Bruz_scaf_5641	Mikado_loci	CDS	15362	15933	.	-	2	ID=BruzV2.5641G8.1.CDS1;Parent=BruzV2.5641G8.1
Bruz_scaf_5641	Mikado_loci	CDS	16033	16246	.	-	0	ID=BruzV2.5641G8.1.CDS2;Parent=BruzV2.5641G8.1
Bruz_scaf_5641	Mikado_loci	exon	16033	16246	.	-	.	ID=BruzV2.5641G8.1.exon2;Parent=BruzV2.5641G8.1
Bruz_scaf_5641	Mikado_loci	CDS	16327	16438	.	-	1	ID=BruzV2.5641G8.1.CDS3;Parent=BruzV2.5641G8.1
Bruz_scaf_5641	Mikado_loci	exon	16327	16438	.	-	.	ID=BruzV2.5641G8.1.exon3;Parent=BruzV2.5641G8.1
Bruz_scaf_5641	Mikado_loci	CDS	16537	16773	.	-	1	ID=BruzV2.5641G8.1.CDS4;Parent=BruzV2.5641G8.1
Bruz_scaf_5641	Mikado_loci	exon	16537	16773	.	-	.	ID=BruzV2.5641G8.1.exon4;Parent=BruzV2.5641G8.1
Bruz_scaf_5641	Mikado_loci	CDS	16899	16960	.	-	0	ID=BruzV2.5641G8.1.CDS5;Parent=BruzV2.5641G8.1
Bruz_scaf_5641	Mikado_loci	exon	16899	16960	.	-	.	ID=BruzV2.5641G8.1.exon5;Parent=BruzV2.5641G8.1
Bruz_scaf_5641	Mikado_loci	CDS	17499	17544	.	-	1	ID=BruzV2.5641G8.1.CDS6;Parent=BruzV2.5641G8.1
Bruz_scaf_5641	Mikado_loci	exon	17499	17544	.	-	.	ID=BruzV2.5641G8.1.exon6;Parent=BruzV2.5641G8.1
Bruz_scaf_5641	Mikado_loci	CDS	17639	17876	.	-	2	ID=BruzV2.5641G8.1.CDS7;Parent=BruzV2.5641G8.1
Bruz_scaf_5641	Mikado_loci	exon	17639	17876	.	-	.	ID=BruzV2.5641G8.1.exon7;Parent=BruzV2.5641G8.1
Bruz_scaf_5641	Mikado_loci	CDS	18108	18199	.	-	1	ID=BruzV2.5641G8.1.CDS8;Parent=BruzV2.5641G8.1
Bruz_scaf_5641	Mikado_loci	exon	18108	18199	.	-	.	ID=BruzV2.5641G8.1.exon8;Parent=BruzV2.5641G8.1
Bruz_scaf_5641	Mikado_loci	CDS	18478	18617	.	-	0	ID=BruzV2.5641G8.1.CDS9;Parent=BruzV2.5641G8.1
Bruz_scaf_5641	Mikado_loci	exon	18478	18617	.	-	.	ID=BruzV2.5641G8.1.exon9;Parent=BruzV2.5641G8.1
Bruz_scaf_5641	Mikado_loci	CDS	18731	18862	.	-	0	ID=BruzV2.5641G8.1.CDS10;Parent=BruzV2.5641G8.1
Bruz_scaf_5641	Mikado_loci	exon	18731	18895	.	-	.	ID=BruzV2.5641G8.1.exon10;Parent=BruzV2.5641G8.1
Bruz_scaf_5641	Mikado_loci	five_prime_UTR	18863	18895	.	-	.	ID=BruzV2.5641G8.1.five_prime_UTR1;Parent=BruzV2.5641G8.1
###
Bruz_scaf_5641	Mikado_loci	superlocus	23667	24555	.	-	.	ID=Mikado_superlocus:Bruz_scaf_5641-:23667-24555;Name=superlocus:Bruz_scaf_5641-:23667-24555
Bruz_scaf_5641	Mikado_loci	gene	23667	24555	20	-	.	ID=BruzV2.5641G10;Name=BruzV2.5641G10;multiexonic=True;superlocus=Mikado_superlocus:Bruz_scaf_5641-:23667-24555
Bruz_scaf_5641	Mikado_loci	mRNA	23667	24555	20	-	.	ID=BruzV2.5641G10.1;Parent=BruzV2.5641G10;Name=BruzV2.5641G10.1;alias=v1_Bruz.5641G14.1;alias=Bruz_scaf_5641.g26.t1;canonical_junctions=1,2;canonical_number=2;canonical_proportion=1.0;primary=True
Bruz_scaf_5641	Mikado_loci	exon	23667	24083	.	-	.	ID=BruzV2.5641G10.1.exon1;Parent=BruzV2.5641G10.1
Bruz_scaf_5641	Mikado_loci	three_prime_UTR	23667	23935	.	-	.	ID=BruzV2.5641G10.1.three_prime_UTR1;Parent=BruzV2.5641G10.1
Bruz_scaf_5641	Mikado_loci	CDS	23936	24083	.	-	1	ID=BruzV2.5641G10.1.CDS1;Parent=BruzV2.5641G10.1
Bruz_scaf_5641	Mikado_loci	CDS	24177	24292	.	-	0	ID=BruzV2.5641G10.1.CDS2;Parent=BruzV2.5641G10.1
Bruz_scaf_5641	Mikado_loci	exon	24177	24292	.	-	.	ID=BruzV2.5641G10.1.exon2;Parent=BruzV2.5641G10.1
Bruz_scaf_5641	Mikado_loci	CDS	24425	24520	.	-	0	ID=BruzV2.5641G10.1.CDS3;Parent=BruzV2.5641G10.1
Bruz_scaf_5641	Mikado_loci	exon	24425	24555	.	-	.	ID=BruzV2.5641G10.1.exon3;Parent=BruzV2.5641G10.1
Bruz_scaf_5641	Mikado_loci	five_prime_UTR	24521	24555	.	-	.	ID=BruzV2.5641G10.1.five_prime_UTR1;Parent=BruzV2.5641G10.1
###
Bruz_scaf_56417	Mikado_loci	superlocus	35	1428	.	-	.	ID=Mikado_superlocus:Bruz_scaf_56417-:35-1428;Name=superlocus:Bruz_scaf_56417-:35-1428
Bruz_scaf_56417	Mikado_loci	gene	35	1428	19	-	.	ID=BruzV2.56417G2;Name=BruzV2.56417G2;multiexonic=False;superlocus=Mikado_superlocus:Bruz_scaf_56417-:35-1428
Bruz_scaf_56417	Mikado_loci	mRNA	35	1428	19	-	.	ID=BruzV2.56417G2.1;Parent=BruzV2.56417G2;Name=BruzV2.56417G2.1;alias=v1_Bruz.56417G2.1;alias=MSTRG.53218.1;primary=True
Bruz_scaf_56417	Mikado_loci	exon	35	1428	.	-	.	ID=BruzV2.56417G2.1.exon1;Parent=BruzV2.56417G2.1
Bruz_scaf_56417	Mikado_loci	three_prime_UTR	35	285	.	-	.	ID=BruzV2.56417G2.1.three_prime_UTR1;Parent=BruzV2.56417G2.1
Bruz_scaf_56417	Mikado_loci	CDS	286	591	.	-	0	ID=BruzV2.56417G2.1.CDS1;Parent=BruzV2.56417G2.1
Bruz_scaf_56417	Mikado_loci	five_prime_UTR	592	1428	.	-	.	ID=BruzV2.56417G2.1.five_prime_UTR1;Parent=BruzV2.56417G2.1
###
Bruz_scaf_5643	Mikado_loci	superlocus	4436	8689	.	+	.	ID=Mikado_superlocus:Bruz_scaf_5643+:4436-8689;Name=superlocus:Bruz_scaf_5643+:4436-8689
Bruz_scaf_5643	Mikado_loci	gene	4436	8689	20	+	.	ID=BruzV2.5643G2;Name=BruzV2.5643G2;multiexonic=True;superlocus=Mikado_superlocus:Bruz_scaf_5643+:4436-8689
Bruz_scaf_5643	Mikado_loci	mRNA	4436	8689	20	+	.	ID=BruzV2.5643G2.1;Parent=BruzV2.5643G2;Name=BruzV2.5643G2.1;alias=v1_Bruz.5643G2.1;alias=Bruz_scaf_5643.g27.t1;canonical_junctions=1,2,3;canonical_number=3;canonical_proportion=1.0;primary=True
Bruz_scaf_5643	Mikado_loci	exon	4436	5392	.	+	.	ID=BruzV2.5643G2.1.exon1;Parent=BruzV2.5643G2.1
Bruz_scaf_5643	Mikado_loci	five_prime_UTR	4436	4436	.	+	.	ID=BruzV2.5643G2.1.five_prime_UTR1;Parent=BruzV2.5643G2.1
Bruz_scaf_5643	Mikado_loci	CDS	4437	5392	.	+	0	ID=BruzV2.5643G2.1.CDS1;Parent=BruzV2.5643G2.1
Bruz_scaf_5643	Mikado_loci	CDS	6122	6182	.	+	1	ID=BruzV2.5643G2.1.CDS2;Parent=BruzV2.5643G2.1
Bruz_scaf_5643	Mikado_loci	exon	6122	6182	.	+	.	ID=BruzV2.5643G2.1.exon2;Parent=BruzV2.5643G2.1
Bruz_scaf_5643	Mikado_loci	CDS	6279	6376	.	+	0	ID=BruzV2.5643G2.1.CDS3;Parent=BruzV2.5643G2.1
Bruz_scaf_5643	Mikado_loci	exon	6279	6376	.	+	.	ID=BruzV2.5643G2.1.exon3;Parent=BruzV2.5643G2.1
Bruz_scaf_5643	Mikado_loci	CDS	8287	8383	.	+	1	ID=BruzV2.5643G2.1.CDS4;Parent=BruzV2.5643G2.1
Bruz_scaf_5643	Mikado_loci	exon	8287	8689	.	+	.	ID=BruzV2.5643G2.1.exon4;Parent=BruzV2.5643G2.1
Bruz_scaf_5643	Mikado_loci	three_prime_UTR	8384	8689	.	+	.	ID=BruzV2.5643G2.1.three_prime_UTR1;Parent=BruzV2.5643G2.1
###
Bruz_scaf_56431	Mikado_loci	superlocus	862	1706	.	-	.	ID=Mikado_superlocus:Bruz_scaf_56431-:862-1706;Name=superlocus:Bruz_scaf_56431-:862-1706
Bruz_scaf_56431	Mikado_loci	gene	862	1706	18	-	.	ID=BruzV2.56431G2;Name=BruzV2.56431G2;multiexonic=False;superlocus=Mikado_superlocus:Bruz_scaf_56431-:862-1706
Bruz_scaf_56431	Mikado_loci	mRNA	862	1706	18	-	.	ID=BruzV2.56431G2.1;Parent=BruzV2.56431G2;Name=BruzV2.56431G2.1;alias=st_MSTRG.55703.1;primary=True
Bruz_scaf_56431	Mikado_loci	exon	862	1706	.	-	.	ID=BruzV2.56431G2.1.exon1;Parent=BruzV2.56431G2.1
Bruz_scaf_56431	Mikado_loci	three_prime_UTR	862	1130	.	-	.	ID=BruzV2.56431G2.1.three_prime_UTR1;Parent=BruzV2.56431G2.1
Bruz_scaf_56431	Mikado_loci	CDS	1131	1484	.	-	0	ID=BruzV2.56431G2.1.CDS1;Parent=BruzV2.56431G2.1
Bruz_scaf_56431	Mikado_loci	five_prime_UTR	1485	1706	.	-	.	ID=BruzV2.56431G2.1.five_prime_UTR1;Parent=BruzV2.56431G2.1
###
Bruz_scaf_5645	Mikado_loci	superlocus	11286	12379	.	+	.	ID=Mikado_superlocus:Bruz_scaf_5645+:11286-12379;Name=superlocus:Bruz_scaf_5645+:11286-12379
Bruz_scaf_5645	Mikado_loci	ncRNA_gene	11286	12379	17	+	.	ID=BruzV2.5645G2;Name=BruzV2.5645G2;multiexonic=True;superlocus=Mikado_superlocus:Bruz_scaf_5645+:11286-12379
Bruz_scaf_5645	Mikado_loci	ncRNA	11286	12379	17	+	.	ID=BruzV2.5645G2.1;Parent=BruzV2.5645G2;Name=v1_Bruz.5645G2.1;alias=v1_Bruz.5645G2.1;alias=Bruz_scaf_5645.g28.t1;canonical_junctions=1,2,3;canonical_number=3;canonical_proportion=1.0;primary=True
Bruz_scaf_5645	Mikado_loci	exon	11286	11467	.	+	.	ID=BruzV2.5645G2.1.exon1;Parent=BruzV2.5645G2.1
Bruz_scaf_5645	Mikado_loci	exon	11728	11787	.	+	.	ID=BruzV2.5645G2.1.exon2;Parent=BruzV2.5645G2.1
Bruz_scaf_5645	Mikado_loci	exon	11870	11977	.	+	.	ID=BruzV2.5645G2.1.exon3;Parent=BruzV2.5645G2.1
Bruz_scaf_5645	Mikado_loci	exon	12071	12379	.	+	.	ID=BruzV2.5645G2.1.exon4;Parent=BruzV2.5645G2.1
###
Bruz_scaf_56452	Mikado_loci	superlocus	1	2026	.	-	.	ID=Mikado_superlocus:Bruz_scaf_56452-:1-2026;Name=superlocus:Bruz_scaf_56452-:1-2026
Bruz_scaf_56452	Mikado_loci	gene	1	1536	19	-	.	ID=BruzV2.56452G2;Name=BruzV2.56452G2;multiexonic=False;superlocus=Mikado_superlocus:Bruz_scaf_56452-:1-2026
Bruz_scaf_56452	Mikado_loci	mRNA	1	1536	19	-	.	ID=BruzV2.56452G2.1;Parent=BruzV2.56452G2;Name=BruzV2.56452G2.1;alias=v1_Bruz.56452G2.1;alias=MSTRG.53231.1;primary=True
Bruz_scaf_56452	Mikado_loci	exon	1	1536	.	-	.	ID=BruzV2.56452G2.1.exon1;Parent=BruzV2.56452G2.1
Bruz_scaf_56452	Mikado_loci	three_prime_UTR	1	1	.	-	.	ID=BruzV2.56452G2.1.three_prime_UTR1;Parent=BruzV2.56452G2.1
Bruz_scaf_56452	Mikado_loci	CDS	2	1033	.	-	0	ID=BruzV2.56452G2.1.CDS1;Parent=BruzV2.56452G2.1
Bruz_scaf_56452	Mikado_loci	five_prime_UTR	1034	1536	.	-	.	ID=BruzV2.56452G2.1.five_prime_UTR1;Parent=BruzV2.56452G2.1
###
Bruz_scaf_56464	Mikado_loci	superlocus	1	1935	.	-	.	ID=Mikado_superlocus:Bruz_scaf_56464-:1-1935;Name=superlocus:Bruz_scaf_56464-:1-1935
Bruz_scaf_56464	Mikado_loci	gene	1	1935	19	-	.	ID=BruzV2.56464G2;Name=BruzV2.56464G2;multiexonic=True;superlocus=Mikado_superlocus:Bruz_scaf_56464-:1-1935
Bruz_scaf_56464	Mikado_loci	mRNA	1	1935	19	-	.	ID=BruzV2.56464G2.1;Parent=BruzV2.56464G2;Name=BruzV2.56464G2.1;alias=v1_Bruz.56464G2.1;alias=Bruz_scaf_56464.g12.t1;canonical_junctions=1,2,3,4;canonical_number=4;canonical_proportion=1.0;primary=True
Bruz_scaf_56464	Mikado_loci	exon	1	256	.	-	.	ID=BruzV2.56464G2.1.exon1;Parent=BruzV2.56464G2.1
Bruz_scaf_56464	Mikado_loci	three_prime_UTR	1	240	.	-	.	ID=BruzV2.56464G2.1.three_prime_UTR1;Parent=BruzV2.56464G2.1
Bruz_scaf_56464	Mikado_loci	CDS	241	256	.	-	1	ID=BruzV2.56464G2.1.CDS1;Parent=BruzV2.56464G2.1
Bruz_scaf_56464	Mikado_loci	CDS	1146	1250	.	-	1	ID=BruzV2.56464G2.1.CDS2;Parent=BruzV2.56464G2.1
Bruz_scaf_56464	Mikado_loci	exon	1146	1250	.	-	.	ID=BruzV2.56464G2.1.exon2;Parent=BruzV2.56464G2.1
Bruz_scaf_56464	Mikado_loci	CDS	1392	1479	.	-	2	ID=BruzV2.56464G2.1.CDS3;Parent=BruzV2.56464G2.1
Bruz_scaf_56464	Mikado_loci	exon	1392	1479	.	-	.	ID=BruzV2.56464G2.1.exon3;Parent=BruzV2.56464G2.1
Bruz_scaf_56464	Mikado_loci	CDS	1567	1641	.	-	2	ID=BruzV2.56464G2.1.CDS4;Parent=BruzV2.56464G2.1
Bruz_scaf_56464	Mikado_loci	exon	1567	1641	.	-	.	ID=BruzV2.56464G2.1.exon4;Parent=BruzV2.56464G2.1
Bruz_scaf_56464	Mikado_loci	CDS	1848	1935	.	-	0	ID=BruzV2.56464G2.1.CDS5;Parent=BruzV2.56464G2.1
Bruz_scaf_56464	Mikado_loci	exon	1848	1935	.	-	.	ID=BruzV2.56464G2.1.exon5;Parent=BruzV2.56464G2.1
###
Bruz_scaf_56468	Mikado_loci	superlocus	2	906	.	+	.	ID=Mikado_superlocus:Bruz_scaf_56468+:2-906;Name=superlocus:Bruz_scaf_56468+:2-906
Bruz_scaf_56468	Mikado_loci	gene	2	906	18	+	.	ID=BruzV2.56468G2;Name=BruzV2.56468G2;multiexonic=False;superlocus=Mikado_superlocus:Bruz_scaf_56468+:2-906
Bruz_scaf_56468	Mikado_loci	mRNA	2	906	18	+	.	ID=BruzV2.56468G2.1;Parent=BruzV2.56468G2;Name=BruzV2.56468G2.1;alias=st_MSTRG.55712.1;primary=True
Bruz_scaf_56468	Mikado_loci	exon	2	906	.	+	.	ID=BruzV2.56468G2.1.exon1;Parent=BruzV2.56468G2.1
Bruz_scaf_56468	Mikado_loci	five_prime_UTR	2	355	.	+	.	ID=BruzV2.56468G2.1.five_prime_UTR1;Parent=BruzV2.56468G2.1
Bruz_scaf_56468	Mikado_loci	CDS	356	772	.	+	0	ID=BruzV2.56468G2.1.CDS1;Parent=BruzV2.56468G2.1
Bruz_scaf_56468	Mikado_loci	three_prime_UTR	773	906	.	+	.	ID=BruzV2.56468G2.1.three_prime_UTR1;Parent=BruzV2.56468G2.1
###
Bruz_scaf_56469	Mikado_loci	superlocus	1	418	.	-	.	ID=Mikado_superlocus:Bruz_scaf_56469-:1-418;Name=superlocus:Bruz_scaf_56469-:1-418
Bruz_scaf_56469	Mikado_loci	gene	1	418	16	-	.	ID=BruzV2.56469G2;Name=BruzV2.56469G2;multiexonic=False;superlocus=Mikado_superlocus:Bruz_scaf_56469-:1-418
Bruz_scaf_56469	Mikado_loci	mRNA	1	418	16	-	.	ID=BruzV2.56469G2.1;Parent=BruzV2.56469G2;Name=BruzV2.56469G2.1;alias=st_MSTRG.55714.1;primary=True
Bruz_scaf_56469	Mikado_loci	CDS	1	417	.	-	0	ID=BruzV2.56469G2.1.CDS1;Parent=BruzV2.56469G2.1
Bruz_scaf_56469	Mikado_loci	exon	1	418	.	-	.	ID=BruzV2.56469G2.1.exon1;Parent=BruzV2.56469G2.1
Bruz_scaf_56469	Mikado_loci	five_prime_UTR	418	418	.	-	.	ID=BruzV2.56469G2.1.five_prime_UTR1;Parent=BruzV2.56469G2.1
###
Bruz_scaf_56473	Mikado_loci	superlocus	722	1455	.	-	.	ID=Mikado_superlocus:Bruz_scaf_56473-:722-1455;Name=superlocus:Bruz_scaf_56473-:722-1455
Bruz_scaf_56473	Mikado_loci	gene	722	1455	19	-	.	ID=BruzV2.56473G2;Name=BruzV2.56473G2;multiexonic=True;superlocus=Mikado_superlocus:Bruz_scaf_56473-:722-1455
Bruz_scaf_56473	Mikado_loci	mRNA	722	1455	19	-	.	ID=BruzV2.56473G2.1;Parent=BruzV2.56473G2;Name=BruzV2.56473G2.1;alias=v1_Bruz.56473G2.1;alias=Bruz_scaf_56473.g14.t1;canonical_junctions=1;canonical_number=1;canonical_proportion=1.0;primary=True
Bruz_scaf_56473	Mikado_loci	exon	722	985	.	-	.	ID=BruzV2.56473G2.1.exon1;Parent=BruzV2.56473G2.1
Bruz_scaf_56473	Mikado_loci	three_prime_UTR	722	944	.	-	.	ID=BruzV2.56473G2.1.three_prime_UTR1;Parent=BruzV2.56473G2.1
Bruz_scaf_56473	Mikado_loci	CDS	945	985	.	-	2	ID=BruzV2.56473G2.1.CDS1;Parent=BruzV2.56473G2.1
Bruz_scaf_56473	Mikado_loci	CDS	1096	1453	.	-	0	ID=BruzV2.56473G2.1.CDS2;Parent=BruzV2.56473G2.1
Bruz_scaf_56473	Mikado_loci	exon	1096	1455	.	-	.	ID=BruzV2.56473G2.1.exon2;Parent=BruzV2.56473G2.1
Bruz_scaf_56473	Mikado_loci	five_prime_UTR	1454	1455	.	-	.	ID=BruzV2.56473G2.1.five_prime_UTR1;Parent=BruzV2.56473G2.1
###
Bruz_scaf_5649	Mikado_loci	superlocus	1	2772	.	-	.	ID=Mikado_superlocus:Bruz_scaf_5649-:1-2772;Name=superlocus:Bruz_scaf_5649-:1-2772
Bruz_scaf_5649	Mikado_loci	gene	1	2535	20	-	.	ID=BruzV2.5649G2;Name=BruzV2.5649G2;multiexonic=True;superlocus=Mikado_superlocus:Bruz_scaf_5649-:1-2772
Bruz_scaf_5649	Mikado_loci	mRNA	1	2535	20	-	.	ID=BruzV2.5649G2.1;Parent=BruzV2.5649G2;Name=BruzV2.5649G2.1;alias=v1_Bruz.5649G2.1;alias=Bruz_scaf_5649.g29.t2;canonical_junctions=1,2,3,4,5;canonical_number=5;canonical_proportion=1.0;primary=True
Bruz_scaf_5649	Mikado_loci	exon	1	42	.	-	.	ID=BruzV2.5649G2.1.exon1;Parent=BruzV2.5649G2.1
Bruz_scaf_5649	Mikado_loci	three_prime_UTR	1	13	.	-	.	ID=BruzV2.5649G2.1.three_prime_UTR1;Parent=BruzV2.5649G2.1
Bruz_scaf_5649	Mikado_loci	CDS	14	42	.	-	2	ID=BruzV2.5649G2.1.CDS1;Parent=BruzV2.5649G2.1
Bruz_scaf_5649	Mikado_loci	CDS	606	666	.	-	0	ID=BruzV2.5649G2.1.CDS2;Parent=BruzV2.5649G2.1
Bruz_scaf_5649	Mikado_loci	exon	606	666	.	-	.	ID=BruzV2.5649G2.1.exon2;Parent=BruzV2.5649G2.1
Bruz_scaf_5649	Mikado_loci	CDS	1154	1215	.	-	2	ID=BruzV2.5649G2.1.CDS3;Parent=BruzV2.5649G2.1
Bruz_scaf_5649	Mikado_loci	exon	1154	1215	.	-	.	ID=BruzV2.5649G2.1.exon3;Parent=BruzV2.5649G2.1
Bruz_scaf_5649	Mikado_loci	CDS	1300	1651	.	-	0	ID=BruzV2.5649G2.1.CDS4;Parent=BruzV2.5649G2.1
Bruz_scaf_5649	Mikado_loci	exon	1300	1651	.	-	.	ID=BruzV2.5649G2.1.exon4;Parent=BruzV2.5649G2.1
Bruz_scaf_5649	Mikado_loci	CDS	1734	1843	.	-	2	ID=BruzV2.5649G2.1.CDS5;Parent=BruzV2.5649G2.1
Bruz_scaf_5649	Mikado_loci	exon	1734	1843	.	-	.	ID=BruzV2.5649G2.1.exon5;Parent=BruzV2.5649G2.1
Bruz_scaf_5649	Mikado_loci	CDS	2444	2534	.	-	0	ID=BruzV2.5649G2.1.CDS6;Parent=BruzV2.5649G2.1
Bruz_scaf_5649	Mikado_loci	exon	2444	2535	.	-	.	ID=BruzV2.5649G2.1.exon6;Parent=BruzV2.5649G2.1
Bruz_scaf_5649	Mikado_loci	five_prime_UTR	2535	2535	.	-	.	ID=BruzV2.5649G2.1.five_prime_UTR1;Parent=BruzV2.5649G2.1
###
Bruz_scaf_5649	Mikado_loci	superlocus	19246	20387	.	+	.	ID=Mikado_superlocus:Bruz_scaf_5649+:19246-20387;Name=superlocus:Bruz_scaf_5649+:19246-20387
Bruz_scaf_5649	Mikado_loci	gene	19246	20387	19	+	.	ID=BruzV2.5649G4;Name=BruzV2.5649G4;multiexonic=True;superlocus=Mikado_superlocus:Bruz_scaf_5649+:19246-20387
Bruz_scaf_5649	Mikado_loci	mRNA	19246	20387	19	+	.	ID=BruzV2.5649G4.1;Parent=BruzV2.5649G4;Name=BruzV2.5649G4.1;alias=v1_Bruz.5649G8.1;alias=Bruz_scaf_5649.g30.t1;canonical_junctions=1;canonical_number=1;canonical_proportion=1.0;primary=True
Bruz_scaf_5649	Mikado_loci	exon	19246	19496	.	+	.	ID=BruzV2.5649G4.1.exon1;Parent=BruzV2.5649G4.1
Bruz_scaf_5649	Mikado_loci	five_prime_UTR	19246	19291	.	+	.	ID=BruzV2.5649G4.1.five_prime_UTR1;Parent=BruzV2.5649G4.1
Bruz_scaf_5649	Mikado_loci	CDS	19292	19496	.	+	0	ID=BruzV2.5649G4.1.CDS1;Parent=BruzV2.5649G4.1
Bruz_scaf_5649	Mikado_loci	CDS	19752	19927	.	+	2	ID=BruzV2.5649G4.1.CDS2;Parent=BruzV2.5649G4.1
Bruz_scaf_5649	Mikado_loci	exon	19752	20387	.	+	.	ID=BruzV2.5649G4.1.exon2;Parent=BruzV2.5649G4.1
Bruz_scaf_5649	Mikado_loci	three_prime_UTR	19928	20387	.	+	.	ID=BruzV2.5649G4.1.three_prime_UTR1;Parent=BruzV2.5649G4.1
###
Bruz_scaf_5649	Mikado_loci	superlocus	26326	30170	.	+	.	ID=Mikado_superlocus:Bruz_scaf_5649+:26326-30170;Name=superlocus:Bruz_scaf_5649+:26326-30170
Bruz_scaf_5649	Mikado_loci	gene	26326	30170	17	+	.	ID=BruzV2.5649G6;Name=BruzV2.5649G6;multiexonic=True;superlocus=Mikado_superlocus:Bruz_scaf_5649+:26326-30170
Bruz_scaf_5649	Mikado_loci	mRNA	26326	30170	17	+	.	ID=BruzV2.5649G6.1;Parent=BruzV2.5649G6;Name=BruzV2.5649G6.1;alias=v1_Bruz.5649G10.1;alias=Bruz_scaf_5649.g31.t1;canonical_junctions=1,2;canonical_number=2;canonical_proportion=1.0;primary=True
Bruz_scaf_5649	Mikado_loci	CDS	26326	27405	.	+	0	ID=BruzV2.5649G6.1.CDS1;Parent=BruzV2.5649G6.1
Bruz_scaf_5649	Mikado_loci	exon	26326	27435	.	+	.	ID=BruzV2.5649G6.1.exon1;Parent=BruzV2.5649G6.1
Bruz_scaf_5649	Mikado_loci	three_prime_UTR	27406	27435	.	+	.	ID=BruzV2.5649G6.1.three_prime_UTR1;Parent=BruzV2.5649G6.1
Bruz_scaf_5649	Mikado_loci	exon	29652	29782	.	+	.	ID=BruzV2.5649G6.1.exon2;Parent=BruzV2.5649G6.1
Bruz_scaf_5649	Mikado_loci	three_prime_UTR	29652	29782	.	+	.	ID=BruzV2.5649G6.1.three_prime_UTR2;Parent=BruzV2.5649G6.1
Bruz_scaf_5649	Mikado_loci	exon	29938	30170	.	+	.	ID=BruzV2.5649G6.1.exon3;Parent=BruzV2.5649G6.1
Bruz_scaf_5649	Mikado_loci	three_prime_UTR	29938	30170	.	+	.	ID=BruzV2.5649G6.1.three_prime_UTR3;Parent=BruzV2.5649G6.1
###
Bruz_scaf_56494	Mikado_loci	superlocus	1225	1907	.	+	.	ID=Mikado_superlocus:Bruz_scaf_56494+:1225-1907;Name=superlocus:Bruz_scaf_56494+:1225-1907
Bruz_scaf_56494	Mikado_loci	gene	1225	1907	18	+	.	ID=BruzV2.56494G2;Name=BruzV2.56494G2;multiexonic=False;superlocus=Mikado_superlocus:Bruz_scaf_56494+:1225-1907
Bruz_scaf_56494	Mikado_loci	mRNA	1225	1907	18	+	.	ID=BruzV2.56494G2.1;Parent=BruzV2.56494G2;Name=BruzV2.56494G2.1;alias=st_MSTRG.55727.1;primary=True
Bruz_scaf_56494	Mikado_loci	exon	1225	1907	.	+	.	ID=BruzV2.56494G2.1.exon1;Parent=BruzV2.56494G2.1
Bruz_scaf_56494	Mikado_loci	five_prime_UTR	1225	1226	.	+	.	ID=BruzV2.56494G2.1.five_prime_UTR1;Parent=BruzV2.56494G2.1
Bruz_scaf_56494	Mikado_loci	CDS	1227	1814	.	+	0	ID=BruzV2.56494G2.1.CDS1;Parent=BruzV2.56494G2.1
Bruz_scaf_56494	Mikado_loci	three_prime_UTR	1815	1907	.	+	.	ID=BruzV2.56494G2.1.three_prime_UTR1;Parent=BruzV2.56494G2.1
###
Bruz_scaf_565	Mikado_loci	superlocus	40774	41632	.	+	.	ID=Mikado_superlocus:Bruz_scaf_565+:40774-41632;Name=superlocus:Bruz_scaf_565+:40774-41632
Bruz_scaf_565	Mikado_loci	gene	40774	41632	18	+	.	ID=BruzV2.565G2;Name=BruzV2.565G2;multiexonic=False;superlocus=Mikado_superlocus:Bruz_scaf_565+:40774-41632
Bruz_scaf_565	Mikado_loci	mRNA	40774	41632	18	+	.	ID=BruzV2.565G2.1;Parent=BruzV2.565G2;Name=BruzV2.565G2.1;alias=st_MSTRG.55730.1;primary=True
Bruz_scaf_565	Mikado_loci	exon	40774	41632	.	+	.	ID=BruzV2.565G2.1.exon1;Parent=BruzV2.565G2.1
Bruz_scaf_565	Mikado_loci	five_prime_UTR	40774	41095	.	+	.	ID=BruzV2.565G2.1.five_prime_UTR1;Parent=BruzV2.565G2.1
Bruz_scaf_565	Mikado_loci	CDS	41096	41602	.	+	0	ID=BruzV2.565G2.1.CDS1;Parent=BruzV2.565G2.1
Bruz_scaf_565	Mikado_loci	three_prime_UTR	41603	41632	.	+	.	ID=BruzV2.565G2.1.three_prime_UTR1;Parent=BruzV2.565G2.1
###
Bruz_scaf_565	Mikado_loci	superlocus	76923	81560	.	+	.	ID=Mikado_superlocus:Bruz_scaf_565+:76923-81560;Name=superlocus:Bruz_scaf_565+:76923-81560
Bruz_scaf_565	Mikado_loci	gene	76923	81560	18	+	.	ID=BruzV2.565G4;Name=BruzV2.565G4;multiexonic=False;superlocus=Mikado_superlocus:Bruz_scaf_565+:76923-81560
Bruz_scaf_565	Mikado_loci	mRNA	76923	81560	18	+	.	ID=BruzV2.565G4.1;Parent=BruzV2.565G4;Name=BruzV2.565G4.1;alias=st_MSTRG.55735.1;primary=True
Bruz_scaf_565	Mikado_loci	exon	76923	81560	.	+	.	ID=BruzV2.565G4.1.exon1;Parent=BruzV2.565G4.1
Bruz_scaf_565	Mikado_loci	five_prime_UTR	76923	80386	.	+	.	ID=BruzV2.565G4.1.five_prime_UTR1;Parent=BruzV2.565G4.1
Bruz_scaf_565	Mikado_loci	CDS	80387	80710	.	+	0	ID=BruzV2.565G4.1.CDS1;Parent=BruzV2.565G4.1
Bruz_scaf_565	Mikado_loci	three_prime_UTR	80711	81560	.	+	.	ID=BruzV2.565G4.1.three_prime_UTR1;Parent=BruzV2.565G4.1
###
Bruz_scaf_565	Mikado_loci	superlocus	88632	95020	.	+	.	ID=Mikado_superlocus:Bruz_scaf_565+:88632-95020;Name=superlocus:Bruz_scaf_565+:88632-95020
Bruz_scaf_565	Mikado_loci	gene	88726	92080	20	+	.	ID=BruzV2.565G6;Name=BruzV2.565G6;multiexonic=True;superlocus=Mikado_superlocus:Bruz_scaf_565+:88632-95020
Bruz_scaf_565	Mikado_loci	mRNA	88726	92080	20	+	.	ID=BruzV2.565G6.1;Parent=BruzV2.565G6;Name=BruzV2.565G6.1;alias=v1_Bruz.565G14.1;alias=Bruz_scaf_565.g116.t1;canonical_junctions=1,2,3,4,5;canonical_number=5;canonical_proportion=1.0;primary=True
Bruz_scaf_565	Mikado_loci	exon	88726	88900	.	+	.	ID=BruzV2.565G6.1.exon1;Parent=BruzV2.565G6.1
Bruz_scaf_565	Mikado_loci	five_prime_UTR	88726	88824	.	+	.	ID=BruzV2.565G6.1.five_prime_UTR1;Parent=BruzV2.565G6.1
Bruz_scaf_565	Mikado_loci	CDS	88825	88900	.	+	0	ID=BruzV2.565G6.1.CDS1;Parent=BruzV2.565G6.1
Bruz_scaf_565	Mikado_loci	CDS	89015	89124	.	+	2	ID=BruzV2.565G6.1.CDS2;Parent=BruzV2.565G6.1
Bruz_scaf_565	Mikado_loci	exon	89015	89124	.	+	.	ID=BruzV2.565G6.1.exon2;Parent=BruzV2.565G6.1
Bruz_scaf_565	Mikado_loci	CDS	89213	89321	.	+	0	ID=BruzV2.565G6.1.CDS3;Parent=BruzV2.565G6.1
Bruz_scaf_565	Mikado_loci	exon	89213	89321	.	+	.	ID=BruzV2.565G6.1.exon3;Parent=BruzV2.565G6.1
Bruz_scaf_565	Mikado_loci	CDS	89445	89517	.	+	2	ID=BruzV2.565G6.1.CDS4;Parent=BruzV2.565G6.1
Bruz_scaf_565	Mikado_loci	exon	89445	89517	.	+	.	ID=BruzV2.565G6.1.exon4;Parent=BruzV2.565G6.1
Bruz_scaf_565	Mikado_loci	CDS	91573	91904	.	+	1	ID=BruzV2.565G6.1.CDS5;Parent=BruzV2.565G6.1
Bruz_scaf_565	Mikado_loci	exon	91573	91904	.	+	.	ID=BruzV2.565G6.1.exon5;Parent=BruzV2.565G6.1
Bruz_scaf_565	Mikado_loci	CDS	92020	92036	.	+	2	ID=BruzV2.565G6.1.CDS6;Parent=BruzV2.565G6.1
Bruz_scaf_565	Mikado_loci	exon	92020	92080	.	+	.	ID=BruzV2.565G6.1.exon6;Parent=BruzV2.565G6.1
Bruz_scaf_565	Mikado_loci	three_prime_UTR	92037	92080	.	+	.	ID=BruzV2.565G6.1.three_prime_UTR1;Parent=BruzV2.565G6.1
Bruz_scaf_565	Mikado_loci	gene	92486	94795	20	+	.	ID=BruzV2.565G8;Name=BruzV2.565G8;multiexonic=True;superlocus=Mikado_superlocus:Bruz_scaf_565+:88632-95020
Bruz_scaf_565	Mikado_loci	mRNA	92486	94795	20	+	.	ID=BruzV2.565G8.1;Parent=BruzV2.565G8;Name=BruzV2.565G8.1;alias=v1_Bruz.565G16.1;alias=Bruz_scaf_565.g117.t2;canonical_junctions=1,2,3;canonical_number=3;canonical_proportion=1.0;primary=True
Bruz_scaf_565	Mikado_loci	exon	92486	92544	.	+	.	ID=BruzV2.565G8.1.exon1;Parent=BruzV2.565G8.1
Bruz_scaf_565	Mikado_loci	five_prime_UTR	92486	92540	.	+	.	ID=BruzV2.565G8.1.five_prime_UTR1;Parent=BruzV2.565G8.1
Bruz_scaf_565	Mikado_loci	CDS	92541	92544	.	+	0	ID=BruzV2.565G8.1.CDS1;Parent=BruzV2.565G8.1
Bruz_scaf_565	Mikado_loci	CDS	92721	92862	.	+	2	ID=BruzV2.565G8.1.CDS2;Parent=BruzV2.565G8.1
Bruz_scaf_565	Mikado_loci	exon	92721	92862	.	+	.	ID=BruzV2.565G8.1.exon2;Parent=BruzV2.565G8.1
Bruz_scaf_565	Mikado_loci	CDS	93247	93372	.	+	1	ID=BruzV2.565G8.1.CDS3;Parent=BruzV2.565G8.1
Bruz_scaf_565	Mikado_loci	exon	93247	93372	.	+	.	ID=BruzV2.565G8.1.exon3;Parent=BruzV2.565G8.1
Bruz_scaf_565	Mikado_loci	CDS	94197	94578	.	+	1	ID=BruzV2.565G8.1.CDS4;Parent=BruzV2.565G8.1
Bruz_scaf_565	Mikado_loci	exon	94197	94795	.	+	.	ID=BruzV2.565G8.1.exon4;Parent=BruzV2.565G8.1
Bruz_scaf_565	Mikado_loci	three_prime_UTR	94579	94795	.	+	.	ID=BruzV2.565G8.1.three_prime_UTR1;Parent=BruzV2.565G8.1
###
Bruz_scaf_5650	Mikado_loci	superlocus	8986	18540	.	+	.	ID=Mikado_superlocus:Bruz_scaf_5650+:8986-18540;Name=superlocus:Bruz_scaf_5650+:8986-18540
Bruz_scaf_5650	Mikado_loci	gene	8986	18540	20	+	.	ID=BruzV2.5650G2;Name=BruzV2.5650G2;multiexonic=True;superlocus=Mikado_superlocus:Bruz_scaf_5650+:8986-18540
Bruz_scaf_5650	Mikado_loci	mRNA	8986	18540	20	+	.	ID=BruzV2.5650G2.1;Parent=BruzV2.5650G2;Name=BruzV2.5650G2.1;alias=v1_Bruz.5650G4.1;alias=Bruz_scaf_5650.g33.t1;canonical_junctions=1,2,3,4,5,6,7,8,9,10,11,12,13,14,15,16,17,18,19,20,21;canonical_number=21;canonical_proportion=1.0;primary=True
Bruz_scaf_5650	Mikado_loci	exon	8986	9312	.	+	.	ID=BruzV2.5650G2.1.exon1;Parent=BruzV2.5650G2.1
Bruz_scaf_5650	Mikado_loci	five_prime_UTR	8986	9288	.	+	.	ID=BruzV2.5650G2.1.five_prime_UTR1;Parent=BruzV2.5650G2.1
Bruz_scaf_5650	Mikado_loci	CDS	9289	9312	.	+	0	ID=BruzV2.5650G2.1.CDS1;Parent=BruzV2.5650G2.1
Bruz_scaf_5650	Mikado_loci	CDS	9431	9590	.	+	0	ID=BruzV2.5650G2.1.CDS2;Parent=BruzV2.5650G2.1
Bruz_scaf_5650	Mikado_loci	exon	9431	9590	.	+	.	ID=BruzV2.5650G2.1.exon2;Parent=BruzV2.5650G2.1
Bruz_scaf_5650	Mikado_loci	CDS	10146	10300	.	+	2	ID=BruzV2.5650G2.1.CDS3;Parent=BruzV2.5650G2.1
Bruz_scaf_5650	Mikado_loci	exon	10146	10300	.	+	.	ID=BruzV2.5650G2.1.exon3;Parent=BruzV2.5650G2.1
Bruz_scaf_5650	Mikado_loci	CDS	10392	10493	.	+	0	ID=BruzV2.5650G2.1.CDS4;Parent=BruzV2.5650G2.1
Bruz_scaf_5650	Mikado_loci	exon	10392	10493	.	+	.	ID=BruzV2.5650G2.1.exon4;Parent=BruzV2.5650G2.1
Bruz_scaf_5650	Mikado_loci	CDS	10577	10646	.	+	0	ID=BruzV2.5650G2.1.CDS5;Parent=BruzV2.5650G2.1
Bruz_scaf_5650	Mikado_loci	exon	10577	10646	.	+	.	ID=BruzV2.5650G2.1.exon5;Parent=BruzV2.5650G2.1
Bruz_scaf_5650	Mikado_loci	CDS	10798	10910	.	+	2	ID=BruzV2.5650G2.1.CDS6;Parent=BruzV2.5650G2.1
Bruz_scaf_5650	Mikado_loci	exon	10798	10910	.	+	.	ID=BruzV2.5650G2.1.exon6;Parent=BruzV2.5650G2.1
Bruz_scaf_5650	Mikado_loci	CDS	11119	11187	.	+	0	ID=BruzV2.5650G2.1.CDS7;Parent=BruzV2.5650G2.1
Bruz_scaf_5650	Mikado_loci	exon	11119	11187	.	+	.	ID=BruzV2.5650G2.1.exon7;Parent=BruzV2.5650G2.1
Bruz_scaf_5650	Mikado_loci	CDS	11463	11570	.	+	0	ID=BruzV2.5650G2.1.CDS8;Parent=BruzV2.5650G2.1
Bruz_scaf_5650	Mikado_loci	exon	11463	11570	.	+	.	ID=BruzV2.5650G2.1.exon8;Parent=BruzV2.5650G2.1
Bruz_scaf_5650	Mikado_loci	CDS	12125	12269	.	+	0	ID=BruzV2.5650G2.1.CDS9;Parent=BruzV2.5650G2.1
Bruz_scaf_5650	Mikado_loci	exon	12125	12269	.	+	.	ID=BruzV2.5650G2.1.exon9;Parent=BruzV2.5650G2.1
Bruz_scaf_5650	Mikado_loci	CDS	12793	13024	.	+	2	ID=BruzV2.5650G2.1.CDS10;Parent=BruzV2.5650G2.1
Bruz_scaf_5650	Mikado_loci	exon	12793	13024	.	+	.	ID=BruzV2.5650G2.1.exon10;Parent=BruzV2.5650G2.1
Bruz_scaf_5650	Mikado_loci	CDS	13121	13407	.	+	1	ID=BruzV2.5650G2.1.CDS11;Parent=BruzV2.5650G2.1
Bruz_scaf_5650	Mikado_loci	exon	13121	13407	.	+	.	ID=BruzV2.5650G2.1.exon11;Parent=BruzV2.5650G2.1
Bruz_scaf_5650	Mikado_loci	CDS	13496	13632	.	+	2	ID=BruzV2.5650G2.1.CDS12;Parent=BruzV2.5650G2.1
Bruz_scaf_5650	Mikado_loci	exon	13496	13632	.	+	.	ID=BruzV2.5650G2.1.exon12;Parent=BruzV2.5650G2.1
Bruz_scaf_5650	Mikado_loci	CDS	14040	14187	.	+	0	ID=BruzV2.5650G2.1.CDS13;Parent=BruzV2.5650G2.1
Bruz_scaf_5650	Mikado_loci	exon	14040	14187	.	+	.	ID=BruzV2.5650G2.1.exon13;Parent=BruzV2.5650G2.1
Bruz_scaf_5650	Mikado_loci	CDS	14609	14740	.	+	2	ID=BruzV2.5650G2.1.CDS14;Parent=BruzV2.5650G2.1
Bruz_scaf_5650	Mikado_loci	exon	14609	14740	.	+	.	ID=BruzV2.5650G2.1.exon14;Parent=BruzV2.5650G2.1
Bruz_scaf_5650	Mikado_loci	CDS	15246	15374	.	+	2	ID=BruzV2.5650G2.1.CDS15;Parent=BruzV2.5650G2.1
Bruz_scaf_5650	Mikado_loci	exon	15246	15374	.	+	.	ID=BruzV2.5650G2.1.exon15;Parent=BruzV2.5650G2.1
Bruz_scaf_5650	Mikado_loci	CDS	15657	15784	.	+	2	ID=BruzV2.5650G2.1.CDS16;Parent=BruzV2.5650G2.1
Bruz_scaf_5650	Mikado_loci	exon	15657	15784	.	+	.	ID=BruzV2.5650G2.1.exon16;Parent=BruzV2.5650G2.1
Bruz_scaf_5650	Mikado_loci	CDS	15852	16016	.	+	0	ID=BruzV2.5650G2.1.CDS17;Parent=BruzV2.5650G2.1
Bruz_scaf_5650	Mikado_loci	exon	15852	16016	.	+	.	ID=BruzV2.5650G2.1.exon17;Parent=BruzV2.5650G2.1
Bruz_scaf_5650	Mikado_loci	CDS	16189	16314	.	+	0	ID=BruzV2.5650G2.1.CDS18;Parent=BruzV2.5650G2.1
Bruz_scaf_5650	Mikado_loci	exon	16189	16314	.	+	.	ID=BruzV2.5650G2.1.exon18;Parent=BruzV2.5650G2.1
Bruz_scaf_5650	Mikado_loci	CDS	16813	16886	.	+	0	ID=BruzV2.5650G2.1.CDS19;Parent=BruzV2.5650G2.1
Bruz_scaf_5650	Mikado_loci	exon	16813	16886	.	+	.	ID=BruzV2.5650G2.1.exon19;Parent=BruzV2.5650G2.1
Bruz_scaf_5650	Mikado_loci	CDS	17008	17257	.	+	1	ID=BruzV2.5650G2.1.CDS20;Parent=BruzV2.5650G2.1
Bruz_scaf_5650	Mikado_loci	exon	17008	17257	.	+	.	ID=BruzV2.5650G2.1.exon20;Parent=BruzV2.5650G2.1
Bruz_scaf_5650	Mikado_loci	CDS	17673	17852	.	+	0	ID=BruzV2.5650G2.1.CDS21;Parent=BruzV2.5650G2.1
Bruz_scaf_5650	Mikado_loci	exon	17673	17852	.	+	.	ID=BruzV2.5650G2.1.exon21;Parent=BruzV2.5650G2.1
Bruz_scaf_5650	Mikado_loci	CDS	17932	18204	.	+	0	ID=BruzV2.5650G2.1.CDS22;Parent=BruzV2.5650G2.1
Bruz_scaf_5650	Mikado_loci	exon	17932	18540	.	+	.	ID=BruzV2.5650G2.1.exon22;Parent=BruzV2.5650G2.1
Bruz_scaf_5650	Mikado_loci	three_prime_UTR	18205	18540	.	+	.	ID=BruzV2.5650G2.1.three_prime_UTR1;Parent=BruzV2.5650G2.1
###
Bruz_scaf_5650	Mikado_loci	superlocus	18836	22130	.	+	.	ID=Mikado_superlocus:Bruz_scaf_5650+:18836-22130;Name=superlocus:Bruz_scaf_5650+:18836-22130
Bruz_scaf_5650	Mikado_loci	gene	18836	22130	19	+	.	ID=BruzV2.5650G4;Name=BruzV2.5650G4;multiexonic=True;superlocus=Mikado_superlocus:Bruz_scaf_5650+:18836-22130
Bruz_scaf_5650	Mikado_loci	mRNA	18836	22130	19	+	.	ID=BruzV2.5650G4.1;Parent=BruzV2.5650G4;Name=BruzV2.5650G4.1;alias=v1_Bruz.5650G6.1;alias=Bruz_scaf_5650.g34.t1;canonical_junctions=1,2,3,4,5,6,7,8,9,10;canonical_number=10;canonical_proportion=1.0;primary=True
Bruz_scaf_5650	Mikado_loci	exon	18836	19119	.	+	.	ID=BruzV2.5650G4.1.exon1;Parent=BruzV2.5650G4.1
Bruz_scaf_5650	Mikado_loci	five_prime_UTR	18836	19051	.	+	.	ID=BruzV2.5650G4.1.five_prime_UTR1;Parent=BruzV2.5650G4.1
Bruz_scaf_5650	Mikado_loci	CDS	19052	19119	.	+	0	ID=BruzV2.5650G4.1.CDS1;Parent=BruzV2.5650G4.1
Bruz_scaf_5650	Mikado_loci	CDS	19667	19754	.	+	1	ID=BruzV2.5650G4.1.CDS2;Parent=BruzV2.5650G4.1
Bruz_scaf_5650	Mikado_loci	exon	19667	19754	.	+	.	ID=BruzV2.5650G4.1.exon2;Parent=BruzV2.5650G4.1
Bruz_scaf_5650	Mikado_loci	CDS	19962	20070	.	+	0	ID=BruzV2.5650G4.1.CDS3;Parent=BruzV2.5650G4.1
Bruz_scaf_5650	Mikado_loci	exon	19962	20070	.	+	.	ID=BruzV2.5650G4.1.exon3;Parent=BruzV2.5650G4.1
Bruz_scaf_5650	Mikado_loci	CDS	20154	20203	.	+	2	ID=BruzV2.5650G4.1.CDS4;Parent=BruzV2.5650G4.1
Bruz_scaf_5650	Mikado_loci	exon	20154	20203	.	+	.	ID=BruzV2.5650G4.1.exon4;Parent=BruzV2.5650G4.1
Bruz_scaf_5650	Mikado_loci	CDS	20354	20420	.	+	0	ID=BruzV2.5650G4.1.CDS5;Parent=BruzV2.5650G4.1
Bruz_scaf_5650	Mikado_loci	exon	20354	20420	.	+	.	ID=BruzV2.5650G4.1.exon5;Parent=BruzV2.5650G4.1
Bruz_scaf_5650	Mikado_loci	CDS	20733	20805	.	+	2	ID=BruzV2.5650G4.1.CDS6;Parent=BruzV2.5650G4.1
Bruz_scaf_5650	Mikado_loci	exon	20733	20805	.	+	.	ID=BruzV2.5650G4.1.exon6;Parent=BruzV2.5650G4.1
Bruz_scaf_5650	Mikado_loci	CDS	21296	21351	.	+	1	ID=BruzV2.5650G4.1.CDS7;Parent=BruzV2.5650G4.1
Bruz_scaf_5650	Mikado_loci	exon	21296	21351	.	+	.	ID=BruzV2.5650G4.1.exon7;Parent=BruzV2.5650G4.1
Bruz_scaf_5650	Mikado_loci	CDS	21507	21603	.	+	2	ID=BruzV2.5650G4.1.CDS8;Parent=BruzV2.5650G4.1
Bruz_scaf_5650	Mikado_loci	exon	21507	21603	.	+	.	ID=BruzV2.5650G4.1.exon8;Parent=BruzV2.5650G4.1
Bruz_scaf_5650	Mikado_loci	CDS	21835	21881	.	+	1	ID=BruzV2.5650G4.1.CDS9;Parent=BruzV2.5650G4.1
Bruz_scaf_5650	Mikado_loci	exon	21835	21881	.	+	.	ID=BruzV2.5650G4.1.exon9;Parent=BruzV2.5650G4.1
Bruz_scaf_5650	Mikado_loci	CDS	21928	22001	.	+	2	ID=BruzV2.5650G4.1.CDS10;Parent=BruzV2.5650G4.1
Bruz_scaf_5650	Mikado_loci	exon	21928	22009	.	+	.	ID=BruzV2.5650G4.1.exon10;Parent=BruzV2.5650G4.1
Bruz_scaf_5650	Mikado_loci	three_prime_UTR	22002	22009	.	+	.	ID=BruzV2.5650G4.1.three_prime_UTR1;Parent=BruzV2.5650G4.1
Bruz_scaf_5650	Mikado_loci	exon	22101	22130	.	+	.	ID=BruzV2.5650G4.1.exon11;Parent=BruzV2.5650G4.1
Bruz_scaf_5650	Mikado_loci	three_prime_UTR	22101	22130	.	+	.	ID=BruzV2.5650G4.1.three_prime_UTR2;Parent=BruzV2.5650G4.1
###
Bruz_scaf_5650	Mikado_loci	superlocus	7107	7685	.	-	.	ID=Mikado_superlocus:Bruz_scaf_5650-:7107-7685;Name=superlocus:Bruz_scaf_5650-:7107-7685
Bruz_scaf_5650	Mikado_loci	gene	7107	7685	19	-	.	ID=BruzV2.5650G6;Name=BruzV2.5650G6;multiexonic=False;superlocus=Mikado_superlocus:Bruz_scaf_5650-:7107-7685
Bruz_scaf_5650	Mikado_loci	mRNA	7107	7685	19	-	.	ID=BruzV2.5650G6.1;Parent=BruzV2.5650G6;Name=BruzV2.5650G6.1;alias=v1_Bruz.5650G2.1;alias=Bruz_scaf_5650.g32.t1;primary=True
Bruz_scaf_5650	Mikado_loci	exon	7107	7685	.	-	.	ID=BruzV2.5650G6.1.exon1;Parent=BruzV2.5650G6.1
Bruz_scaf_5650	Mikado_loci	three_prime_UTR	7107	7317	.	-	.	ID=BruzV2.5650G6.1.three_prime_UTR1;Parent=BruzV2.5650G6.1
Bruz_scaf_5650	Mikado_loci	CDS	7318	7629	.	-	0	ID=BruzV2.5650G6.1.CDS1;Parent=BruzV2.5650G6.1
Bruz_scaf_5650	Mikado_loci	five_prime_UTR	7630	7685	.	-	.	ID=BruzV2.5650G6.1.five_prime_UTR1;Parent=BruzV2.5650G6.1
###
Bruz_scaf_5650	Mikado_loci	superlocus	26706	28100	.	+	.	ID=Mikado_superlocus:Bruz_scaf_5650+:26706-28100;Name=superlocus:Bruz_scaf_5650+:26706-28100
Bruz_scaf_5650	Mikado_loci	ncRNA_gene	26706	28100	17	+	.	ID=BruzV2.5650G8;Name=BruzV2.5650G8;multiexonic=True;superlocus=Mikado_superlocus:Bruz_scaf_5650+:26706-28100
Bruz_scaf_5650	Mikado_loci	ncRNA	26706	28100	17	+	.	ID=BruzV2.5650G8.1;Parent=BruzV2.5650G8;Name=v1_Bruz.5650G8.1;alias=v1_Bruz.5650G8.1;alias=Bruz_scaf_5650.g35.t1;canonical_junctions=1,2,3,4,5,6;canonical_number=6;canonical_proportion=1.0;primary=True
Bruz_scaf_5650	Mikado_loci	exon	26706	26737	.	+	.	ID=BruzV2.5650G8.1.exon1;Parent=BruzV2.5650G8.1
Bruz_scaf_5650	Mikado_loci	exon	26798	26860	.	+	.	ID=BruzV2.5650G8.1.exon2;Parent=BruzV2.5650G8.1
Bruz_scaf_5650	Mikado_loci	exon	26948	27007	.	+	.	ID=BruzV2.5650G8.1.exon3;Parent=BruzV2.5650G8.1
Bruz_scaf_5650	Mikado_loci	exon	27437	27529	.	+	.	ID=BruzV2.5650G8.1.exon4;Parent=BruzV2.5650G8.1
Bruz_scaf_5650	Mikado_loci	exon	27640	27702	.	+	.	ID=BruzV2.5650G8.1.exon5;Parent=BruzV2.5650G8.1
Bruz_scaf_5650	Mikado_loci	exon	27790	27968	.	+	.	ID=BruzV2.5650G8.1.exon6;Parent=BruzV2.5650G8.1
Bruz_scaf_5650	Mikado_loci	exon	28064	28100	.	+	.	ID=BruzV2.5650G8.1.exon7;Parent=BruzV2.5650G8.1
###
Bruz_scaf_56508	Mikado_loci	superlocus	315	1134	.	+	.	ID=Mikado_superlocus:Bruz_scaf_56508+:315-1134;Name=superlocus:Bruz_scaf_56508+:315-1134
Bruz_scaf_56508	Mikado_loci	gene	315	1134	18	+	.	ID=BruzV2.56508G2;Name=BruzV2.56508G2;multiexonic=False;superlocus=Mikado_superlocus:Bruz_scaf_56508+:315-1134
Bruz_scaf_56508	Mikado_loci	mRNA	315	1134	18	+	.	ID=BruzV2.56508G2.1;Parent=BruzV2.56508G2;Name=BruzV2.56508G2.1;alias=st_MSTRG.55745.1;primary=True
Bruz_scaf_56508	Mikado_loci	exon	315	1134	.	+	.	ID=BruzV2.56508G2.1.exon1;Parent=BruzV2.56508G2.1
Bruz_scaf_56508	Mikado_loci	five_prime_UTR	315	836	.	+	.	ID=BruzV2.56508G2.1.five_prime_UTR1;Parent=BruzV2.56508G2.1
Bruz_scaf_56508	Mikado_loci	CDS	837	1133	.	+	0	ID=BruzV2.56508G2.1.CDS1;Parent=BruzV2.56508G2.1
Bruz_scaf_56508	Mikado_loci	three_prime_UTR	1134	1134	.	+	.	ID=BruzV2.56508G2.1.three_prime_UTR1;Parent=BruzV2.56508G2.1
###
Bruz_scaf_56514	Mikado_loci	superlocus	236	856	.	+	.	ID=Mikado_superlocus:Bruz_scaf_56514+:236-856;Name=superlocus:Bruz_scaf_56514+:236-856
Bruz_scaf_56514	Mikado_loci	gene	236	856	19	+	.	ID=BruzV2.56514G2;Name=BruzV2.56514G2;multiexonic=False;superlocus=Mikado_superlocus:Bruz_scaf_56514+:236-856
Bruz_scaf_56514	Mikado_loci	mRNA	236	856	19	+	.	ID=BruzV2.56514G2.1;Parent=BruzV2.56514G2;Name=BruzV2.56514G2.1;alias=v1_Bruz.56514G2.1;alias=Bruz_scaf_56514.g15.t1;primary=True
Bruz_scaf_56514	Mikado_loci	exon	236	856	.	+	.	ID=BruzV2.56514G2.1.exon1;Parent=BruzV2.56514G2.1
Bruz_scaf_56514	Mikado_loci	five_prime_UTR	236	353	.	+	.	ID=BruzV2.56514G2.1.five_prime_UTR1;Parent=BruzV2.56514G2.1
Bruz_scaf_56514	Mikado_loci	CDS	354	692	.	+	0	ID=BruzV2.56514G2.1.CDS1;Parent=BruzV2.56514G2.1
Bruz_scaf_56514	Mikado_loci	three_prime_UTR	693	856	.	+	.	ID=BruzV2.56514G2.1.three_prime_UTR1;Parent=BruzV2.56514G2.1
###
Bruz_scaf_56516	Mikado_loci	superlocus	456	1330	.	+	.	ID=Mikado_superlocus:Bruz_scaf_56516+:456-1330;Name=superlocus:Bruz_scaf_56516+:456-1330
Bruz_scaf_56516	Mikado_loci	gene	456	1330	18	+	.	ID=BruzV2.56516G2;Name=BruzV2.56516G2;multiexonic=True;superlocus=Mikado_superlocus:Bruz_scaf_56516+:456-1330
Bruz_scaf_56516	Mikado_loci	mRNA	456	1330	18	+	.	ID=BruzV2.56516G2.1;Parent=BruzV2.56516G2;Name=BruzV2.56516G2.1;alias=v1_Bruz.56516G2.1;alias=Bruz_scaf_56516.g16.t1;canonical_junctions=1;canonical_number=1;canonical_proportion=1.0;primary=True
Bruz_scaf_56516	Mikado_loci	CDS	456	653	.	+	0	ID=BruzV2.56516G2.1.CDS1;Parent=BruzV2.56516G2.1
Bruz_scaf_56516	Mikado_loci	exon	456	653	.	+	.	ID=BruzV2.56516G2.1.exon1;Parent=BruzV2.56516G2.1
Bruz_scaf_56516	Mikado_loci	CDS	798	947	.	+	0	ID=BruzV2.56516G2.1.CDS2;Parent=BruzV2.56516G2.1
Bruz_scaf_56516	Mikado_loci	exon	798	1330	.	+	.	ID=BruzV2.56516G2.1.exon2;Parent=BruzV2.56516G2.1
Bruz_scaf_56516	Mikado_loci	three_prime_UTR	948	1330	.	+	.	ID=BruzV2.56516G2.1.three_prime_UTR1;Parent=BruzV2.56516G2.1
###
Bruz_scaf_56517	Mikado_loci	superlocus	1	823	.	-	.	ID=Mikado_superlocus:Bruz_scaf_56517-:1-823;Name=superlocus:Bruz_scaf_56517-:1-823
Bruz_scaf_56517	Mikado_loci	gene	1	823	16	-	.	ID=BruzV2.56517G2;Name=BruzV2.56517G2;multiexonic=False;superlocus=Mikado_superlocus:Bruz_scaf_56517-:1-823
Bruz_scaf_56517	Mikado_loci	mRNA	1	823	16	-	.	ID=BruzV2.56517G2.1;Parent=BruzV2.56517G2;Name=BruzV2.56517G2.1;alias=st_MSTRG.55748.1;primary=True
Bruz_scaf_56517	Mikado_loci	CDS	1	822	.	-	0	ID=BruzV2.56517G2.1.CDS1;Parent=BruzV2.56517G2.1
Bruz_scaf_56517	Mikado_loci	exon	1	823	.	-	.	ID=BruzV2.56517G2.1.exon1;Parent=BruzV2.56517G2.1
Bruz_scaf_56517	Mikado_loci	five_prime_UTR	823	823	.	-	.	ID=BruzV2.56517G2.1.five_prime_UTR1;Parent=BruzV2.56517G2.1
###
Bruz_scaf_5652	Mikado_loci	superlocus	1976	5014	.	+	.	ID=Mikado_superlocus:Bruz_scaf_5652+:1976-5014;Name=superlocus:Bruz_scaf_5652+:1976-5014
Bruz_scaf_5652	Mikado_loci	gene	1976	5014	20	+	.	ID=BruzV2.5652G2;Name=BruzV2.5652G2;multiexonic=True;superlocus=Mikado_superlocus:Bruz_scaf_5652+:1976-5014
Bruz_scaf_5652	Mikado_loci	mRNA	1976	5014	20	+	.	ID=BruzV2.5652G2.1;Parent=BruzV2.5652G2;Name=BruzV2.5652G2.1;alias=v1_Bruz.5652G2.1;alias=Bruz_scaf_5652.g36.t1;canonical_junctions=1,2,3;canonical_number=3;canonical_proportion=1.0;primary=True
Bruz_scaf_5652	Mikado_loci	exon	1976	2242	.	+	.	ID=BruzV2.5652G2.1.exon1;Parent=BruzV2.5652G2.1
Bruz_scaf_5652	Mikado_loci	five_prime_UTR	1976	1977	.	+	.	ID=BruzV2.5652G2.1.five_prime_UTR1;Parent=BruzV2.5652G2.1
Bruz_scaf_5652	Mikado_loci	CDS	1978	2242	.	+	0	ID=BruzV2.5652G2.1.CDS1;Parent=BruzV2.5652G2.1
Bruz_scaf_5652	Mikado_loci	CDS	2317	2384	.	+	2	ID=BruzV2.5652G2.1.CDS2;Parent=BruzV2.5652G2.1
Bruz_scaf_5652	Mikado_loci	exon	2317	2384	.	+	.	ID=BruzV2.5652G2.1.exon2;Parent=BruzV2.5652G2.1
Bruz_scaf_5652	Mikado_loci	CDS	2474	2592	.	+	0	ID=BruzV2.5652G2.1.CDS3;Parent=BruzV2.5652G2.1
Bruz_scaf_5652	Mikado_loci	exon	2474	2592	.	+	.	ID=BruzV2.5652G2.1.exon3;Parent=BruzV2.5652G2.1
Bruz_scaf_5652	Mikado_loci	CDS	4490	4919	.	+	1	ID=BruzV2.5652G2.1.CDS4;Parent=BruzV2.5652G2.1
Bruz_scaf_5652	Mikado_loci	exon	4490	5014	.	+	.	ID=BruzV2.5652G2.1.exon4;Parent=BruzV2.5652G2.1
Bruz_scaf_5652	Mikado_loci	three_prime_UTR	4920	5014	.	+	.	ID=BruzV2.5652G2.1.three_prime_UTR1;Parent=BruzV2.5652G2.1
###
Bruz_scaf_5652	Mikado_loci	superlocus	5196	7417	.	+	.	ID=Mikado_superlocus:Bruz_scaf_5652+:5196-7417;Name=superlocus:Bruz_scaf_5652+:5196-7417
Bruz_scaf_5652	Mikado_loci	gene	5196	7417	20	+	.	ID=BruzV2.5652G4;Name=BruzV2.5652G4;multiexonic=True;superlocus=Mikado_superlocus:Bruz_scaf_5652+:5196-7417
Bruz_scaf_5652	Mikado_loci	mRNA	5196	7417	20	+	.	ID=BruzV2.5652G4.1;Parent=BruzV2.5652G4;Name=BruzV2.5652G4.1;alias=v1_Bruz.5652G4.1;alias=Bruz_scaf_5652.g37.t1;canonical_junctions=1,2,3,4,5,6,7;canonical_number=7;canonical_proportion=1.0;primary=True
Bruz_scaf_5652	Mikado_loci	exon	5196	5348	.	+	.	ID=BruzV2.5652G4.1.exon1;Parent=BruzV2.5652G4.1
Bruz_scaf_5652	Mikado_loci	five_prime_UTR	5196	5348	.	+	.	ID=BruzV2.5652G4.1.five_prime_UTR1;Parent=BruzV2.5652G4.1
Bruz_scaf_5652	Mikado_loci	exon	5615	5700	.	+	.	ID=BruzV2.5652G4.1.exon2;Parent=BruzV2.5652G4.1
Bruz_scaf_5652	Mikado_loci	five_prime_UTR	5615	5700	.	+	.	ID=BruzV2.5652G4.1.five_prime_UTR2;Parent=BruzV2.5652G4.1
Bruz_scaf_5652	Mikado_loci	exon	5844	6119	.	+	.	ID=BruzV2.5652G4.1.exon3;Parent=BruzV2.5652G4.1
Bruz_scaf_5652	Mikado_loci	five_prime_UTR	5844	5876	.	+	.	ID=BruzV2.5652G4.1.five_prime_UTR3;Parent=BruzV2.5652G4.1
Bruz_scaf_5652	Mikado_loci	CDS	5877	6119	.	+	0	ID=BruzV2.5652G4.1.CDS1;Parent=BruzV2.5652G4.1
Bruz_scaf_5652	Mikado_loci	CDS	6197	6327	.	+	0	ID=BruzV2.5652G4.1.CDS2;Parent=BruzV2.5652G4.1
Bruz_scaf_5652	Mikado_loci	exon	6197	6327	.	+	.	ID=BruzV2.5652G4.1.exon4;Parent=BruzV2.5652G4.1
Bruz_scaf_5652	Mikado_loci	CDS	6427	6525	.	+	1	ID=BruzV2.5652G4.1.CDS3;Parent=BruzV2.5652G4.1
Bruz_scaf_5652	Mikado_loci	exon	6427	6525	.	+	.	ID=BruzV2.5652G4.1.exon5;Parent=BruzV2.5652G4.1
Bruz_scaf_5652	Mikado_loci	CDS	6625	6739	.	+	1	ID=BruzV2.5652G4.1.CDS4;Parent=BruzV2.5652G4.1
Bruz_scaf_5652	Mikado_loci	exon	6625	6739	.	+	.	ID=BruzV2.5652G4.1.exon6;Parent=BruzV2.5652G4.1
Bruz_scaf_5652	Mikado_loci	CDS	6844	6984	.	+	0	ID=BruzV2.5652G4.1.CDS5;Parent=BruzV2.5652G4.1
Bruz_scaf_5652	Mikado_loci	exon	6844	6984	.	+	.	ID=BruzV2.5652G4.1.exon7;Parent=BruzV2.5652G4.1
Bruz_scaf_5652	Mikado_loci	CDS	7098	7151	.	+	0	ID=BruzV2.5652G4.1.CDS6;Parent=BruzV2.5652G4.1
Bruz_scaf_5652	Mikado_loci	exon	7098	7417	.	+	.	ID=BruzV2.5652G4.1.exon8;Parent=BruzV2.5652G4.1
Bruz_scaf_5652	Mikado_loci	three_prime_UTR	7152	7417	.	+	.	ID=BruzV2.5652G4.1.three_prime_UTR1;Parent=BruzV2.5652G4.1
###
Bruz_scaf_5652	Mikado_loci	superlocus	12166	14214	.	+	.	ID=Mikado_superlocus:Bruz_scaf_5652+:12166-14214;Name=superlocus:Bruz_scaf_5652+:12166-14214
Bruz_scaf_5652	Mikado_loci	gene	12166	14214	20	+	.	ID=BruzV2.5652G6;Name=BruzV2.5652G6;multiexonic=True;superlocus=Mikado_superlocus:Bruz_scaf_5652+:12166-14214
Bruz_scaf_5652	Mikado_loci	mRNA	12166	14214	20	+	.	ID=BruzV2.5652G6.1;Parent=BruzV2.5652G6;Name=BruzV2.5652G6.1;alias=v1_Bruz.5652G6.1;alias=Bruz_scaf_5652.g38.t1;canonical_junctions=1,2,3,4,5,6,7;canonical_number=7;canonical_proportion=1.0;primary=True
Bruz_scaf_5652	Mikado_loci	exon	12166	12270	.	+	.	ID=BruzV2.5652G6.1.exon1;Parent=BruzV2.5652G6.1
Bruz_scaf_5652	Mikado_loci	five_prime_UTR	12166	12215	.	+	.	ID=BruzV2.5652G6.1.five_prime_UTR1;Parent=BruzV2.5652G6.1
Bruz_scaf_5652	Mikado_loci	CDS	12216	12270	.	+	0	ID=BruzV2.5652G6.1.CDS1;Parent=BruzV2.5652G6.1
Bruz_scaf_5652	Mikado_loci	CDS	12327	12412	.	+	2	ID=BruzV2.5652G6.1.CDS2;Parent=BruzV2.5652G6.1
Bruz_scaf_5652	Mikado_loci	exon	12327	12412	.	+	.	ID=BruzV2.5652G6.1.exon2;Parent=BruzV2.5652G6.1
Bruz_scaf_5652	Mikado_loci	CDS	12668	12925	.	+	0	ID=BruzV2.5652G6.1.CDS3;Parent=BruzV2.5652G6.1
Bruz_scaf_5652	Mikado_loci	exon	12668	12925	.	+	.	ID=BruzV2.5652G6.1.exon3;Parent=BruzV2.5652G6.1
Bruz_scaf_5652	Mikado_loci	CDS	13015	13145	.	+	0	ID=BruzV2.5652G6.1.CDS4;Parent=BruzV2.5652G6.1
Bruz_scaf_5652	Mikado_loci	exon	13015	13145	.	+	.	ID=BruzV2.5652G6.1.exon4;Parent=BruzV2.5652G6.1
Bruz_scaf_5652	Mikado_loci	CDS	13287	13385	.	+	1	ID=BruzV2.5652G6.1.CDS5;Parent=BruzV2.5652G6.1
Bruz_scaf_5652	Mikado_loci	exon	13287	13385	.	+	.	ID=BruzV2.5652G6.1.exon5;Parent=BruzV2.5652G6.1
Bruz_scaf_5652	Mikado_loci	CDS	13480	13597	.	+	1	ID=BruzV2.5652G6.1.CDS6;Parent=BruzV2.5652G6.1
Bruz_scaf_5652	Mikado_loci	exon	13480	13597	.	+	.	ID=BruzV2.5652G6.1.exon6;Parent=BruzV2.5652G6.1
Bruz_scaf_5652	Mikado_loci	CDS	13719	13870	.	+	0	ID=BruzV2.5652G6.1.CDS7;Parent=BruzV2.5652G6.1
Bruz_scaf_5652	Mikado_loci	exon	13719	13870	.	+	.	ID=BruzV2.5652G6.1.exon7;Parent=BruzV2.5652G6.1
Bruz_scaf_5652	Mikado_loci	CDS	13968	14061	.	+	1	ID=BruzV2.5652G6.1.CDS8;Parent=BruzV2.5652G6.1
Bruz_scaf_5652	Mikado_loci	exon	13968	14214	.	+	.	ID=BruzV2.5652G6.1.exon8;Parent=BruzV2.5652G6.1
Bruz_scaf_5652	Mikado_loci	three_prime_UTR	14062	14214	.	+	.	ID=BruzV2.5652G6.1.three_prime_UTR1;Parent=BruzV2.5652G6.1
###
Bruz_scaf_56526	Mikado_loci	superlocus	1	975	.	+	.	ID=Mikado_superlocus:Bruz_scaf_56526+:1-975;Name=superlocus:Bruz_scaf_56526+:1-975
Bruz_scaf_56526	Mikado_loci	gene	1	975	18	+	.	ID=BruzV2.56526G2;Name=BruzV2.56526G2;multiexonic=False;superlocus=Mikado_superlocus:Bruz_scaf_56526+:1-975
Bruz_scaf_56526	Mikado_loci	mRNA	1	975	18	+	.	ID=BruzV2.56526G2.1;Parent=BruzV2.56526G2;Name=BruzV2.56526G2.1;alias=st_MSTRG.55755.1;primary=True
Bruz_scaf_56526	Mikado_loci	exon	1	975	.	+	.	ID=BruzV2.56526G2.1.exon1;Parent=BruzV2.56526G2.1
Bruz_scaf_56526	Mikado_loci	five_prime_UTR	1	2	.	+	.	ID=BruzV2.56526G2.1.five_prime_UTR1;Parent=BruzV2.56526G2.1
Bruz_scaf_56526	Mikado_loci	CDS	3	317	.	+	0	ID=BruzV2.56526G2.1.CDS1;Parent=BruzV2.56526G2.1
Bruz_scaf_56526	Mikado_loci	three_prime_UTR	318	975	.	+	.	ID=BruzV2.56526G2.1.three_prime_UTR1;Parent=BruzV2.56526G2.1
###
Bruz_scaf_56529	Mikado_loci	superlocus	1	1517	.	+	.	ID=Mikado_superlocus:Bruz_scaf_56529+:1-1517;Name=superlocus:Bruz_scaf_56529+:1-1517
Bruz_scaf_56529	Mikado_loci	gene	1	1517	18	+	.	ID=BruzV2.56529G2;Name=BruzV2.56529G2;multiexonic=False;superlocus=Mikado_superlocus:Bruz_scaf_56529+:1-1517
Bruz_scaf_56529	Mikado_loci	mRNA	1	1517	18	+	.	ID=BruzV2.56529G2.1;Parent=BruzV2.56529G2;Name=BruzV2.56529G2.1;alias=st_MSTRG.55756.1;primary=True
Bruz_scaf_56529	Mikado_loci	exon	1	1517	.	+	.	ID=BruzV2.56529G2.1.exon1;Parent=BruzV2.56529G2.1
Bruz_scaf_56529	Mikado_loci	five_prime_UTR	1	149	.	+	.	ID=BruzV2.56529G2.1.five_prime_UTR1;Parent=BruzV2.56529G2.1
Bruz_scaf_56529	Mikado_loci	CDS	150	467	.	+	0	ID=BruzV2.56529G2.1.CDS1;Parent=BruzV2.56529G2.1
Bruz_scaf_56529	Mikado_loci	three_prime_UTR	468	1517	.	+	.	ID=BruzV2.56529G2.1.three_prime_UTR1;Parent=BruzV2.56529G2.1
###
Bruz_scaf_56533	Mikado_loci	superlocus	1	705	.	-	.	ID=Mikado_superlocus:Bruz_scaf_56533-:1-705;Name=superlocus:Bruz_scaf_56533-:1-705
Bruz_scaf_56533	Mikado_loci	gene	1	705	19	-	.	ID=BruzV2.56533G2;Name=BruzV2.56533G2;multiexonic=False;superlocus=Mikado_superlocus:Bruz_scaf_56533-:1-705
Bruz_scaf_56533	Mikado_loci	mRNA	1	705	19	-	.	ID=BruzV2.56533G2.1;Parent=BruzV2.56533G2;Name=BruzV2.56533G2.1;alias=v1_Bruz.56533G2.1;alias=MSTRG.53280.1;primary=True
Bruz_scaf_56533	Mikado_loci	exon	1	705	.	-	.	ID=BruzV2.56533G2.1.exon1;Parent=BruzV2.56533G2.1
Bruz_scaf_56533	Mikado_loci	three_prime_UTR	1	112	.	-	.	ID=BruzV2.56533G2.1.three_prime_UTR1;Parent=BruzV2.56533G2.1
Bruz_scaf_56533	Mikado_loci	CDS	113	610	.	-	0	ID=BruzV2.56533G2.1.CDS1;Parent=BruzV2.56533G2.1
Bruz_scaf_56533	Mikado_loci	five_prime_UTR	611	705	.	-	.	ID=BruzV2.56533G2.1.five_prime_UTR1;Parent=BruzV2.56533G2.1
###
Bruz_scaf_56536	Mikado_loci	superlocus	72	446	.	-	.	ID=Mikado_superlocus:Bruz_scaf_56536-:72-446;Name=superlocus:Bruz_scaf_56536-:72-446
Bruz_scaf_56536	Mikado_loci	gene	72	446	16	-	.	ID=BruzV2.56536G2;Name=BruzV2.56536G2;multiexonic=False;superlocus=Mikado_superlocus:Bruz_scaf_56536-:72-446
Bruz_scaf_56536	Mikado_loci	mRNA	72	446	16	-	.	ID=BruzV2.56536G2.1;Parent=BruzV2.56536G2;Name=BruzV2.56536G2.1;alias=st_MSTRG.55759.1;primary=True
Bruz_scaf_56536	Mikado_loci	CDS	72	446	.	-	0	ID=BruzV2.56536G2.1.CDS1;Parent=BruzV2.56536G2.1
Bruz_scaf_56536	Mikado_loci	exon	72	446	.	-	.	ID=BruzV2.56536G2.1.exon1;Parent=BruzV2.56536G2.1
###
Bruz_scaf_5654	Mikado_loci	superlocus	13336	15127	.	+	.	ID=Mikado_superlocus:Bruz_scaf_5654+:13336-15127;Name=superlocus:Bruz_scaf_5654+:13336-15127
Bruz_scaf_5654	Mikado_loci	gene	13336	15127	20	+	.	ID=BruzV2.5654G2;Name=BruzV2.5654G2;multiexonic=True;superlocus=Mikado_superlocus:Bruz_scaf_5654+:13336-15127
Bruz_scaf_5654	Mikado_loci	mRNA	13336	15127	20	+	.	ID=BruzV2.5654G2.1;Parent=BruzV2.5654G2;Name=BruzV2.5654G2.1;alias=v1_Bruz.5654G8.1;alias=Bruz_scaf_5654.g40.t1;canonical_junctions=1,2,3,4,5;canonical_number=5;canonical_proportion=1.0;primary=True
Bruz_scaf_5654	Mikado_loci	exon	13336	13419	.	+	.	ID=BruzV2.5654G2.1.exon1;Parent=BruzV2.5654G2.1
Bruz_scaf_5654	Mikado_loci	five_prime_UTR	13336	13419	.	+	.	ID=BruzV2.5654G2.1.five_prime_UTR1;Parent=BruzV2.5654G2.1
Bruz_scaf_5654	Mikado_loci	exon	13514	13596	.	+	.	ID=BruzV2.5654G2.1.exon2;Parent=BruzV2.5654G2.1
Bruz_scaf_5654	Mikado_loci	five_prime_UTR	13514	13596	.	+	.	ID=BruzV2.5654G2.1.five_prime_UTR2;Parent=BruzV2.5654G2.1
Bruz_scaf_5654	Mikado_loci	exon	13709	13817	.	+	.	ID=BruzV2.5654G2.1.exon3;Parent=BruzV2.5654G2.1
Bruz_scaf_5654	Mikado_loci	five_prime_UTR	13709	13732	.	+	.	ID=BruzV2.5654G2.1.five_prime_UTR3;Parent=BruzV2.5654G2.1
Bruz_scaf_5654	Mikado_loci	CDS	13733	13817	.	+	0	ID=BruzV2.5654G2.1.CDS1;Parent=BruzV2.5654G2.1
Bruz_scaf_5654	Mikado_loci	CDS	14110	14123	.	+	2	ID=BruzV2.5654G2.1.CDS2;Parent=BruzV2.5654G2.1
Bruz_scaf_5654	Mikado_loci	exon	14110	14123	.	+	.	ID=BruzV2.5654G2.1.exon4;Parent=BruzV2.5654G2.1
Bruz_scaf_5654	Mikado_loci	CDS	14218	14319	.	+	0	ID=BruzV2.5654G2.1.CDS3;Parent=BruzV2.5654G2.1
Bruz_scaf_5654	Mikado_loci	exon	14218	14319	.	+	.	ID=BruzV2.5654G2.1.exon5;Parent=BruzV2.5654G2.1
Bruz_scaf_5654	Mikado_loci	CDS	14749	14862	.	+	0	ID=BruzV2.5654G2.1.CDS4;Parent=BruzV2.5654G2.1
Bruz_scaf_5654	Mikado_loci	exon	14749	15127	.	+	.	ID=BruzV2.5654G2.1.exon6;Parent=BruzV2.5654G2.1
Bruz_scaf_5654	Mikado_loci	three_prime_UTR	14863	15127	.	+	.	ID=BruzV2.5654G2.1.three_prime_UTR1;Parent=BruzV2.5654G2.1
###
Bruz_scaf_5654	Mikado_loci	superlocus	8805	12575	.	-	.	ID=Mikado_superlocus:Bruz_scaf_5654-:8805-12575;Name=superlocus:Bruz_scaf_5654-:8805-12575
Bruz_scaf_5654	Mikado_loci	gene	8845	12575	20	-	.	ID=BruzV2.5654G4;Name=BruzV2.5654G4;multiexonic=True;superlocus=Mikado_superlocus:Bruz_scaf_5654-:8805-12575
Bruz_scaf_5654	Mikado_loci	mRNA	8845	12575	20	-	.	ID=BruzV2.5654G4.1;Parent=BruzV2.5654G4;Name=BruzV2.5654G4.1;alias=v1_Bruz.5654G10.1;alias=Bruz_scaf_5654.g39.t1;canonical_junctions=1,2,3,4,5;canonical_number=5;canonical_proportion=1.0;primary=True
Bruz_scaf_5654	Mikado_loci	exon	8845	9261	.	-	.	ID=BruzV2.5654G4.1.exon1;Parent=BruzV2.5654G4.1
Bruz_scaf_5654	Mikado_loci	three_prime_UTR	8845	9095	.	-	.	ID=BruzV2.5654G4.1.three_prime_UTR1;Parent=BruzV2.5654G4.1
Bruz_scaf_5654	Mikado_loci	CDS	9096	9261	.	-	1	ID=BruzV2.5654G4.1.CDS1;Parent=BruzV2.5654G4.1
Bruz_scaf_5654	Mikado_loci	CDS	9505	9660	.	-	1	ID=BruzV2.5654G4.1.CDS2;Parent=BruzV2.5654G4.1
Bruz_scaf_5654	Mikado_loci	exon	9505	9660	.	-	.	ID=BruzV2.5654G4.1.exon2;Parent=BruzV2.5654G4.1
Bruz_scaf_5654	Mikado_loci	CDS	9893	10152	.	-	0	ID=BruzV2.5654G4.1.CDS3;Parent=BruzV2.5654G4.1
Bruz_scaf_5654	Mikado_loci	exon	9893	10152	.	-	.	ID=BruzV2.5654G4.1.exon3;Parent=BruzV2.5654G4.1
Bruz_scaf_5654	Mikado_loci	CDS	10244	10393	.	-	0	ID=BruzV2.5654G4.1.CDS4;Parent=BruzV2.5654G4.1
Bruz_scaf_5654	Mikado_loci	exon	10244	10393	.	-	.	ID=BruzV2.5654G4.1.exon4;Parent=BruzV2.5654G4.1
Bruz_scaf_5654	Mikado_loci	CDS	11305	11414	.	-	2	ID=BruzV2.5654G4.1.CDS5;Parent=BruzV2.5654G4.1
Bruz_scaf_5654	Mikado_loci	exon	11305	11414	.	-	.	ID=BruzV2.5654G4.1.exon5;Parent=BruzV2.5654G4.1
Bruz_scaf_5654	Mikado_loci	CDS	11889	12144	.	-	0	ID=BruzV2.5654G4.1.CDS6;Parent=BruzV2.5654G4.1
Bruz_scaf_5654	Mikado_loci	exon	11889	12575	.	-	.	ID=BruzV2.5654G4.1.exon6;Parent=BruzV2.5654G4.1
Bruz_scaf_5654	Mikado_loci	five_prime_UTR	12145	12575	.	-	.	ID=BruzV2.5654G4.1.five_prime_UTR1;Parent=BruzV2.5654G4.1
###
Bruz_scaf_56569	Mikado_loci	superlocus	433	2022	.	+	.	ID=Mikado_superlocus:Bruz_scaf_56569+:433-2022;Name=superlocus:Bruz_scaf_56569+:433-2022
Bruz_scaf_56569	Mikado_loci	gene	433	2022	18	+	.	ID=BruzV2.56569G2;Name=BruzV2.56569G2;multiexonic=False;superlocus=Mikado_superlocus:Bruz_scaf_56569+:433-2022
Bruz_scaf_56569	Mikado_loci	mRNA	433	2022	18	+	.	ID=BruzV2.56569G2.1;Parent=BruzV2.56569G2;Name=BruzV2.56569G2.1;alias=st_MSTRG.55769.1;primary=True
Bruz_scaf_56569	Mikado_loci	exon	433	2022	.	+	.	ID=BruzV2.56569G2.1.exon1;Parent=BruzV2.56569G2.1
Bruz_scaf_56569	Mikado_loci	five_prime_UTR	433	433	.	+	.	ID=BruzV2.56569G2.1.five_prime_UTR1;Parent=BruzV2.56569G2.1
Bruz_scaf_56569	Mikado_loci	CDS	434	778	.	+	0	ID=BruzV2.56569G2.1.CDS1;Parent=BruzV2.56569G2.1
Bruz_scaf_56569	Mikado_loci	three_prime_UTR	779	2022	.	+	.	ID=BruzV2.56569G2.1.three_prime_UTR1;Parent=BruzV2.56569G2.1
###
Bruz_scaf_56587	Mikado_loci	superlocus	1114	2021	.	-	.	ID=Mikado_superlocus:Bruz_scaf_56587-:1114-2021;Name=superlocus:Bruz_scaf_56587-:1114-2021
Bruz_scaf_56587	Mikado_loci	gene	1114	2021	19	-	.	ID=BruzV2.56587G2;Name=BruzV2.56587G2;multiexonic=False;superlocus=Mikado_superlocus:Bruz_scaf_56587-:1114-2021
Bruz_scaf_56587	Mikado_loci	mRNA	1114	2021	19	-	.	ID=BruzV2.56587G2.1;Parent=BruzV2.56587G2;Name=BruzV2.56587G2.1;alias=v1_Bruz.56587G2.1;alias=MSTRG.53300.1;primary=True
Bruz_scaf_56587	Mikado_loci	exon	1114	2021	.	-	.	ID=BruzV2.56587G2.1.exon1;Parent=BruzV2.56587G2.1
Bruz_scaf_56587	Mikado_loci	three_prime_UTR	1114	1434	.	-	.	ID=BruzV2.56587G2.1.three_prime_UTR1;Parent=BruzV2.56587G2.1
Bruz_scaf_56587	Mikado_loci	CDS	1435	2019	.	-	0	ID=BruzV2.56587G2.1.CDS1;Parent=BruzV2.56587G2.1
Bruz_scaf_56587	Mikado_loci	five_prime_UTR	2020	2021	.	-	.	ID=BruzV2.56587G2.1.five_prime_UTR1;Parent=BruzV2.56587G2.1
###
Bruz_scaf_56595	Mikado_loci	superlocus	1535	2013	.	-	.	ID=Mikado_superlocus:Bruz_scaf_56595-:1535-2013;Name=superlocus:Bruz_scaf_56595-:1535-2013
Bruz_scaf_56595	Mikado_loci	gene	1535	2013	17	-	.	ID=BruzV2.56595G2;Name=BruzV2.56595G2;multiexonic=False;superlocus=Mikado_superlocus:Bruz_scaf_56595-:1535-2013
Bruz_scaf_56595	Mikado_loci	mRNA	1535	2013	17	-	.	ID=BruzV2.56595G2.1;Parent=BruzV2.56595G2;Name=BruzV2.56595G2.1;alias=st_MSTRG.55782.1;primary=True
Bruz_scaf_56595	Mikado_loci	exon	1535	2013	.	-	.	ID=BruzV2.56595G2.1.exon1;Parent=BruzV2.56595G2.1
Bruz_scaf_56595	Mikado_loci	three_prime_UTR	1535	1710	.	-	.	ID=BruzV2.56595G2.1.three_prime_UTR1;Parent=BruzV2.56595G2.1
Bruz_scaf_56595	Mikado_loci	CDS	1711	2013	.	-	0	ID=BruzV2.56595G2.1.CDS1;Parent=BruzV2.56595G2.1
###
Bruz_scaf_566	Mikado_loci	superlocus	9209	11832	.	+	.	ID=Mikado_superlocus:Bruz_scaf_566+:9209-11832;Name=superlocus:Bruz_scaf_566+:9209-11832
Bruz_scaf_566	Mikado_loci	gene	9209	11832	18	+	.	ID=BruzV2.566G2;Name=BruzV2.566G2;multiexonic=False;superlocus=Mikado_superlocus:Bruz_scaf_566+:9209-11832
Bruz_scaf_566	Mikado_loci	mRNA	9209	11832	18	+	.	ID=BruzV2.566G2.1;Parent=BruzV2.566G2;Name=BruzV2.566G2.1;alias=st_MSTRG.55785.1;primary=True
Bruz_scaf_566	Mikado_loci	exon	9209	11832	.	+	.	ID=BruzV2.566G2.1.exon1;Parent=BruzV2.566G2.1
Bruz_scaf_566	Mikado_loci	five_prime_UTR	9209	9285	.	+	.	ID=BruzV2.566G2.1.five_prime_UTR1;Parent=BruzV2.566G2.1
Bruz_scaf_566	Mikado_loci	CDS	9286	9915	.	+	0	ID=BruzV2.566G2.1.CDS1;Parent=BruzV2.566G2.1
Bruz_scaf_566	Mikado_loci	three_prime_UTR	9916	11832	.	+	.	ID=BruzV2.566G2.1.three_prime_UTR1;Parent=BruzV2.566G2.1
###
Bruz_scaf_566	Mikado_loci	superlocus	12110	13285	.	-	.	ID=Mikado_superlocus:Bruz_scaf_566-:12110-13285;Name=superlocus:Bruz_scaf_566-:12110-13285
Bruz_scaf_566	Mikado_loci	gene	12110	13285	19	-	.	ID=BruzV2.566G4;Name=BruzV2.566G4;multiexonic=False;superlocus=Mikado_superlocus:Bruz_scaf_566-:12110-13285
Bruz_scaf_566	Mikado_loci	mRNA	12110	13285	19	-	.	ID=BruzV2.566G4.1;Parent=BruzV2.566G4;Name=BruzV2.566G4.1;alias=v1_Bruz.566G4.1;alias=Bruz_scaf_566.g119.t1;primary=True
Bruz_scaf_566	Mikado_loci	exon	12110	13285	.	-	.	ID=BruzV2.566G4.1.exon1;Parent=BruzV2.566G4.1
Bruz_scaf_566	Mikado_loci	three_prime_UTR	12110	12230	.	-	.	ID=BruzV2.566G4.1.three_prime_UTR1;Parent=BruzV2.566G4.1
Bruz_scaf_566	Mikado_loci	CDS	12231	13112	.	-	0	ID=BruzV2.566G4.1.CDS1;Parent=BruzV2.566G4.1
Bruz_scaf_566	Mikado_loci	five_prime_UTR	13113	13285	.	-	.	ID=BruzV2.566G4.1.five_prime_UTR1;Parent=BruzV2.566G4.1
###
Bruz_scaf_566	Mikado_loci	superlocus	22831	23364	.	+	.	ID=Mikado_superlocus:Bruz_scaf_566+:22831-23364;Name=superlocus:Bruz_scaf_566+:22831-23364
Bruz_scaf_566	Mikado_loci	gene	22831	23364	17	+	.	ID=BruzV2.566G6;Name=BruzV2.566G6;multiexonic=False;superlocus=Mikado_superlocus:Bruz_scaf_566+:22831-23364
Bruz_scaf_566	Mikado_loci	mRNA	22831	23364	17	+	.	ID=BruzV2.566G6.1;Parent=BruzV2.566G6;Name=BruzV2.566G6.1;alias=st_MSTRG.55787.1;primary=True
Bruz_scaf_566	Mikado_loci	CDS	22831	23160	.	+	0	ID=BruzV2.566G6.1.CDS1;Parent=BruzV2.566G6.1
Bruz_scaf_566	Mikado_loci	exon	22831	23364	.	+	.	ID=BruzV2.566G6.1.exon1;Parent=BruzV2.566G6.1
Bruz_scaf_566	Mikado_loci	three_prime_UTR	23161	23364	.	+	.	ID=BruzV2.566G6.1.three_prime_UTR1;Parent=BruzV2.566G6.1
###
Bruz_scaf_566	Mikado_loci	superlocus	26789	28635	.	-	.	ID=Mikado_superlocus:Bruz_scaf_566-:26789-28635;Name=superlocus:Bruz_scaf_566-:26789-28635
Bruz_scaf_566	Mikado_loci	gene	26789	28635	20	-	.	ID=BruzV2.566G8;Name=BruzV2.566G8;multiexonic=True;superlocus=Mikado_superlocus:Bruz_scaf_566-:26789-28635
Bruz_scaf_566	Mikado_loci	mRNA	26789	28635	20	-	.	ID=BruzV2.566G8.1;Parent=BruzV2.566G8;Name=BruzV2.566G8.1;alias=v1_Bruz.566G6.1;alias=Bruz_scaf_566.g120.t1;canonical_junctions=1,2,3;canonical_number=3;canonical_proportion=1.0;primary=True
Bruz_scaf_566	Mikado_loci	exon	26789	27071	.	-	.	ID=BruzV2.566G8.1.exon1;Parent=BruzV2.566G8.1
Bruz_scaf_566	Mikado_loci	three_prime_UTR	26789	26847	.	-	.	ID=BruzV2.566G8.1.three_prime_UTR1;Parent=BruzV2.566G8.1
Bruz_scaf_566	Mikado_loci	CDS	26848	27071	.	-	2	ID=BruzV2.566G8.1.CDS1;Parent=BruzV2.566G8.1
Bruz_scaf_566	Mikado_loci	CDS	27640	27745	.	-	0	ID=BruzV2.566G8.1.CDS2;Parent=BruzV2.566G8.1
Bruz_scaf_566	Mikado_loci	exon	27640	27745	.	-	.	ID=BruzV2.566G8.1.exon2;Parent=BruzV2.566G8.1
Bruz_scaf_566	Mikado_loci	CDS	28127	28252	.	-	0	ID=BruzV2.566G8.1.CDS3;Parent=BruzV2.566G8.1
Bruz_scaf_566	Mikado_loci	exon	28127	28252	.	-	.	ID=BruzV2.566G8.1.exon3;Parent=BruzV2.566G8.1
Bruz_scaf_566	Mikado_loci	CDS	28347	28610	.	-	0	ID=BruzV2.566G8.1.CDS4;Parent=BruzV2.566G8.1
Bruz_scaf_566	Mikado_loci	exon	28347	28635	.	-	.	ID=BruzV2.566G8.1.exon4;Parent=BruzV2.566G8.1
Bruz_scaf_566	Mikado_loci	five_prime_UTR	28611	28635	.	-	.	ID=BruzV2.566G8.1.five_prime_UTR1;Parent=BruzV2.566G8.1
###
Bruz_scaf_566	Mikado_loci	superlocus	35478	36415	.	-	.	ID=Mikado_superlocus:Bruz_scaf_566-:35478-36415;Name=superlocus:Bruz_scaf_566-:35478-36415
Bruz_scaf_566	Mikado_loci	gene	35478	36415	19	-	.	ID=BruzV2.566G10;Name=BruzV2.566G10;multiexonic=True;superlocus=Mikado_superlocus:Bruz_scaf_566-:35478-36415
Bruz_scaf_566	Mikado_loci	mRNA	35478	36415	19	-	.	ID=BruzV2.566G10.1;Parent=BruzV2.566G10;Name=BruzV2.566G10.1;alias=v1_Bruz.566G8.1;alias=Bruz_scaf_566.g121.t1;canonical_junctions=1;canonical_number=1;canonical_proportion=1.0;primary=True
Bruz_scaf_566	Mikado_loci	exon	35478	35744	.	-	.	ID=BruzV2.566G10.1.exon1;Parent=BruzV2.566G10.1
Bruz_scaf_566	Mikado_loci	three_prime_UTR	35478	35526	.	-	.	ID=BruzV2.566G10.1.three_prime_UTR1;Parent=BruzV2.566G10.1
Bruz_scaf_566	Mikado_loci	CDS	35527	35744	.	-	2	ID=BruzV2.566G10.1.CDS1;Parent=BruzV2.566G10.1
Bruz_scaf_566	Mikado_loci	CDS	35912	36236	.	-	0	ID=BruzV2.566G10.1.CDS2;Parent=BruzV2.566G10.1
Bruz_scaf_566	Mikado_loci	exon	35912	36415	.	-	.	ID=BruzV2.566G10.1.exon2;Parent=BruzV2.566G10.1
Bruz_scaf_566	Mikado_loci	five_prime_UTR	36237	36415	.	-	.	ID=BruzV2.566G10.1.five_prime_UTR1;Parent=BruzV2.566G10.1
###
Bruz_scaf_566	Mikado_loci	superlocus	58726	60365	.	-	.	ID=Mikado_superlocus:Bruz_scaf_566-:58726-60365;Name=superlocus:Bruz_scaf_566-:58726-60365
Bruz_scaf_566	Mikado_loci	gene	58726	60365	18	-	.	ID=BruzV2.566G12;Name=BruzV2.566G12;multiexonic=True;superlocus=Mikado_superlocus:Bruz_scaf_566-:58726-60365
Bruz_scaf_566	Mikado_loci	mRNA	58726	60365	18	-	.	ID=BruzV2.566G12.1;Parent=BruzV2.566G12;Name=BruzV2.566G12.1;alias=v1_Bruz.566G18.1;alias=Bruz_scaf_566.g123.t1;canonical_junctions=1;canonical_number=1;canonical_proportion=1.0;primary=True
Bruz_scaf_566	Mikado_loci	exon	58726	58788	.	-	.	ID=BruzV2.566G12.1.exon1;Parent=BruzV2.566G12.1
Bruz_scaf_566	Mikado_loci	three_prime_UTR	58726	58755	.	-	.	ID=BruzV2.566G12.1.three_prime_UTR1;Parent=BruzV2.566G12.1
Bruz_scaf_566	Mikado_loci	CDS	58756	58788	.	-	0	ID=BruzV2.566G12.1.CDS1;Parent=BruzV2.566G12.1
Bruz_scaf_566	Mikado_loci	CDS	59895	60365	.	-	0	ID=BruzV2.566G12.1.CDS2;Parent=BruzV2.566G12.1
Bruz_scaf_566	Mikado_loci	exon	59895	60365	.	-	.	ID=BruzV2.566G12.1.exon2;Parent=BruzV2.566G12.1
###
Bruz_scaf_566	Mikado_loci	superlocus	66216	68620	.	+	.	ID=Mikado_superlocus:Bruz_scaf_566+:66216-68620;Name=superlocus:Bruz_scaf_566+:66216-68620
Bruz_scaf_566	Mikado_loci	ncRNA_gene	66216	68620	17	+	.	ID=BruzV2.566G14;Name=BruzV2.566G14;multiexonic=True;superlocus=Mikado_superlocus:Bruz_scaf_566+:66216-68620
Bruz_scaf_566	Mikado_loci	ncRNA	66216	68620	17	+	.	ID=BruzV2.566G14.1;Parent=BruzV2.566G14;Name=v1_Bruz.566G20.1;alias=v1_Bruz.566G20.1;alias=Bruz_scaf_566.g124.t1;canonical_junctions=1,2,3;canonical_number=3;canonical_proportion=1.0;primary=True
Bruz_scaf_566	Mikado_loci	exon	66216	66448	.	+	.	ID=BruzV2.566G14.1.exon1;Parent=BruzV2.566G14.1
Bruz_scaf_566	Mikado_loci	exon	66944	67081	.	+	.	ID=BruzV2.566G14.1.exon2;Parent=BruzV2.566G14.1
Bruz_scaf_566	Mikado_loci	exon	68382	68476	.	+	.	ID=BruzV2.566G14.1.exon3;Parent=BruzV2.566G14.1
Bruz_scaf_566	Mikado_loci	exon	68568	68620	.	+	.	ID=BruzV2.566G14.1.exon4;Parent=BruzV2.566G14.1
###
Bruz_scaf_566	Mikado_loci	superlocus	72416	73852	.	+	.	ID=Mikado_superlocus:Bruz_scaf_566+:72416-73852;Name=superlocus:Bruz_scaf_566+:72416-73852
Bruz_scaf_566	Mikado_loci	gene	72416	73852	20	+	.	ID=BruzV2.566G16;Name=BruzV2.566G16;multiexonic=True;superlocus=Mikado_superlocus:Bruz_scaf_566+:72416-73852
Bruz_scaf_566	Mikado_loci	mRNA	72416	73852	20	+	.	ID=BruzV2.566G16.1;Parent=BruzV2.566G16;Name=BruzV2.566G16.1;alias=v1_Bruz.566G24.1;alias=Bruz_scaf_566.g126.t1;canonical_junctions=1,2,3,4;canonical_number=4;canonical_proportion=1.0;primary=True
Bruz_scaf_566	Mikado_loci	exon	72416	72682	.	+	.	ID=BruzV2.566G16.1.exon1;Parent=BruzV2.566G16.1
Bruz_scaf_566	Mikado_loci	five_prime_UTR	72416	72417	.	+	.	ID=BruzV2.566G16.1.five_prime_UTR1;Parent=BruzV2.566G16.1
Bruz_scaf_566	Mikado_loci	CDS	72418	72682	.	+	0	ID=BruzV2.566G16.1.CDS1;Parent=BruzV2.566G16.1
Bruz_scaf_566	Mikado_loci	CDS	72839	72924	.	+	2	ID=BruzV2.566G16.1.CDS2;Parent=BruzV2.566G16.1
Bruz_scaf_566	Mikado_loci	exon	72839	72924	.	+	.	ID=BruzV2.566G16.1.exon2;Parent=BruzV2.566G16.1
Bruz_scaf_566	Mikado_loci	CDS	73003	73134	.	+	0	ID=BruzV2.566G16.1.CDS3;Parent=BruzV2.566G16.1
Bruz_scaf_566	Mikado_loci	exon	73003	73134	.	+	.	ID=BruzV2.566G16.1.exon3;Parent=BruzV2.566G16.1
Bruz_scaf_566	Mikado_loci	CDS	73177	73341	.	+	0	ID=BruzV2.566G16.1.CDS4;Parent=BruzV2.566G16.1
Bruz_scaf_566	Mikado_loci	exon	73177	73341	.	+	.	ID=BruzV2.566G16.1.exon4;Parent=BruzV2.566G16.1
Bruz_scaf_566	Mikado_loci	CDS	73488	73631	.	+	0	ID=BruzV2.566G16.1.CDS5;Parent=BruzV2.566G16.1
Bruz_scaf_566	Mikado_loci	exon	73488	73852	.	+	.	ID=BruzV2.566G16.1.exon5;Parent=BruzV2.566G16.1
Bruz_scaf_566	Mikado_loci	three_prime_UTR	73632	73852	.	+	.	ID=BruzV2.566G16.1.three_prime_UTR1;Parent=BruzV2.566G16.1
###
Bruz_scaf_566	Mikado_loci	superlocus	74716	83506	.	+	.	ID=Mikado_superlocus:Bruz_scaf_566+:74716-83506;Name=superlocus:Bruz_scaf_566+:74716-83506
Bruz_scaf_566	Mikado_loci	gene	74716	83506	20	+	.	ID=BruzV2.566G18;Name=BruzV2.566G18;multiexonic=True;superlocus=Mikado_superlocus:Bruz_scaf_566+:74716-83506
Bruz_scaf_566	Mikado_loci	mRNA	74716	83506	20	+	.	ID=BruzV2.566G18.1;Parent=BruzV2.566G18;Name=BruzV2.566G18.1;alias=v1_Bruz.566G26.1;alias=Bruz_scaf_566.g127.t1;canonical_junctions=1,2,5;canonical_number=3;canonical_proportion=0.6;primary=True
Bruz_scaf_566	Mikado_loci	exon	74716	74888	.	+	.	ID=BruzV2.566G18.1.exon1;Parent=BruzV2.566G18.1
Bruz_scaf_566	Mikado_loci	five_prime_UTR	74716	74717	.	+	.	ID=BruzV2.566G18.1.five_prime_UTR1;Parent=BruzV2.566G18.1
Bruz_scaf_566	Mikado_loci	CDS	74718	74888	.	+	0	ID=BruzV2.566G18.1.CDS1;Parent=BruzV2.566G18.1
Bruz_scaf_566	Mikado_loci	CDS	80307	80342	.	+	0	ID=BruzV2.566G18.1.CDS2;Parent=BruzV2.566G18.1
Bruz_scaf_566	Mikado_loci	exon	80307	80342	.	+	.	ID=BruzV2.566G18.1.exon2;Parent=BruzV2.566G18.1
Bruz_scaf_566	Mikado_loci	CDS	80456	80534	.	+	0	ID=BruzV2.566G18.1.CDS3;Parent=BruzV2.566G18.1
Bruz_scaf_566	Mikado_loci	exon	80456	80534	.	+	.	ID=BruzV2.566G18.1.exon3;Parent=BruzV2.566G18.1
Bruz_scaf_566	Mikado_loci	CDS	81355	81425	.	+	2	ID=BruzV2.566G18.1.CDS4;Parent=BruzV2.566G18.1
Bruz_scaf_566	Mikado_loci	exon	81355	81425	.	+	.	ID=BruzV2.566G18.1.exon4;Parent=BruzV2.566G18.1
Bruz_scaf_566	Mikado_loci	CDS	82818	82907	.	+	0	ID=BruzV2.566G18.1.CDS5;Parent=BruzV2.566G18.1
Bruz_scaf_566	Mikado_loci	exon	82818	82907	.	+	.	ID=BruzV2.566G18.1.exon5;Parent=BruzV2.566G18.1
Bruz_scaf_566	Mikado_loci	CDS	83160	83183	.	+	0	ID=BruzV2.566G18.1.CDS6;Parent=BruzV2.566G18.1
Bruz_scaf_566	Mikado_loci	exon	83160	83506	.	+	.	ID=BruzV2.566G18.1.exon6;Parent=BruzV2.566G18.1
Bruz_scaf_566	Mikado_loci	three_prime_UTR	83184	83506	.	+	.	ID=BruzV2.566G18.1.three_prime_UTR1;Parent=BruzV2.566G18.1
###
Bruz_scaf_566	Mikado_loci	superlocus	86539	90312	.	+	.	ID=Mikado_superlocus:Bruz_scaf_566+:86539-90312;Name=superlocus:Bruz_scaf_566+:86539-90312
Bruz_scaf_566	Mikado_loci	gene	86936	90204	20	+	.	ID=BruzV2.566G20;Name=BruzV2.566G20;multiexonic=True;superlocus=Mikado_superlocus:Bruz_scaf_566+:86539-90312
Bruz_scaf_566	Mikado_loci	mRNA	86936	90204	20	+	.	ID=BruzV2.566G20.1;Parent=BruzV2.566G20;Name=BruzV2.566G20.1;alias=v1_Bruz.566G28.1;alias=Bruz_scaf_566.g128.t1;canonical_junctions=1,2,3,4;canonical_number=4;canonical_proportion=1.0;primary=True
Bruz_scaf_566	Mikado_loci	exon	86936	87174	.	+	.	ID=BruzV2.566G20.1.exon1;Parent=BruzV2.566G20.1
Bruz_scaf_566	Mikado_loci	five_prime_UTR	86936	87174	.	+	.	ID=BruzV2.566G20.1.five_prime_UTR1;Parent=BruzV2.566G20.1
Bruz_scaf_566	Mikado_loci	exon	87942	88105	.	+	.	ID=BruzV2.566G20.1.exon2;Parent=BruzV2.566G20.1
Bruz_scaf_566	Mikado_loci	five_prime_UTR	87942	88105	.	+	.	ID=BruzV2.566G20.1.five_prime_UTR2;Parent=BruzV2.566G20.1
Bruz_scaf_566	Mikado_loci	exon	88197	88273	.	+	.	ID=BruzV2.566G20.1.exon3;Parent=BruzV2.566G20.1
Bruz_scaf_566	Mikado_loci	five_prime_UTR	88197	88249	.	+	.	ID=BruzV2.566G20.1.five_prime_UTR3;Parent=BruzV2.566G20.1
Bruz_scaf_566	Mikado_loci	CDS	88250	88273	.	+	0	ID=BruzV2.566G20.1.CDS1;Parent=BruzV2.566G20.1
Bruz_scaf_566	Mikado_loci	CDS	88904	89348	.	+	0	ID=BruzV2.566G20.1.CDS2;Parent=BruzV2.566G20.1
Bruz_scaf_566	Mikado_loci	exon	88904	89348	.	+	.	ID=BruzV2.566G20.1.exon4;Parent=BruzV2.566G20.1
Bruz_scaf_566	Mikado_loci	CDS	89427	89935	.	+	2	ID=BruzV2.566G20.1.CDS3;Parent=BruzV2.566G20.1
Bruz_scaf_566	Mikado_loci	exon	89427	90204	.	+	.	ID=BruzV2.566G20.1.exon5;Parent=BruzV2.566G20.1
Bruz_scaf_566	Mikado_loci	three_prime_UTR	89936	90204	.	+	.	ID=BruzV2.566G20.1.three_prime_UTR1;Parent=BruzV2.566G20.1
###
Bruz_scaf_566	Mikado_loci	superlocus	92101	95585	.	-	.	ID=Mikado_superlocus:Bruz_scaf_566-:92101-95585;Name=superlocus:Bruz_scaf_566-:92101-95585
Bruz_scaf_566	Mikado_loci	gene	92101	95585	20	-	.	ID=BruzV2.566G22;Name=BruzV2.566G22;multiexonic=True;superlocus=Mikado_superlocus:Bruz_scaf_566-:92101-95585
Bruz_scaf_566	Mikado_loci	mRNA	92101	95585	20	-	.	ID=BruzV2.566G22.1;Parent=BruzV2.566G22;Name=BruzV2.566G22.1;alias=v1_Bruz.566G30.1;alias=Bruz_scaf_566.g129.t2;canonical_junctions=1,2,3,4,5,6,7,8,9,10,11,12;canonical_number=12;canonical_proportion=1.0;primary=True
Bruz_scaf_566	Mikado_loci	exon	92101	92480	.	-	.	ID=BruzV2.566G22.1.exon1;Parent=BruzV2.566G22.1
Bruz_scaf_566	Mikado_loci	three_prime_UTR	92101	92393	.	-	.	ID=BruzV2.566G22.1.three_prime_UTR1;Parent=BruzV2.566G22.1
Bruz_scaf_566	Mikado_loci	CDS	92394	92480	.	-	0	ID=BruzV2.566G22.1.CDS1;Parent=BruzV2.566G22.1
Bruz_scaf_566	Mikado_loci	CDS	92572	92637	.	-	0	ID=BruzV2.566G22.1.CDS2;Parent=BruzV2.566G22.1
Bruz_scaf_566	Mikado_loci	exon	92572	92637	.	-	.	ID=BruzV2.566G22.1.exon2;Parent=BruzV2.566G22.1
Bruz_scaf_566	Mikado_loci	CDS	92832	92880	.	-	1	ID=BruzV2.566G22.1.CDS3;Parent=BruzV2.566G22.1
Bruz_scaf_566	Mikado_loci	exon	92832	92880	.	-	.	ID=BruzV2.566G22.1.exon3;Parent=BruzV2.566G22.1
Bruz_scaf_566	Mikado_loci	CDS	92986	93053	.	-	0	ID=BruzV2.566G22.1.CDS4;Parent=BruzV2.566G22.1
Bruz_scaf_566	Mikado_loci	exon	92986	93053	.	-	.	ID=BruzV2.566G22.1.exon4;Parent=BruzV2.566G22.1
Bruz_scaf_566	Mikado_loci	CDS	93149	93194	.	-	1	ID=BruzV2.566G22.1.CDS5;Parent=BruzV2.566G22.1
Bruz_scaf_566	Mikado_loci	exon	93149	93194	.	-	.	ID=BruzV2.566G22.1.exon5;Parent=BruzV2.566G22.1
Bruz_scaf_566	Mikado_loci	CDS	93354	93447	.	-	2	ID=BruzV2.566G22.1.CDS6;Parent=BruzV2.566G22.1
Bruz_scaf_566	Mikado_loci	exon	93354	93447	.	-	.	ID=BruzV2.566G22.1.exon6;Parent=BruzV2.566G22.1
Bruz_scaf_566	Mikado_loci	CDS	93597	93659	.	-	2	ID=BruzV2.566G22.1.CDS7;Parent=BruzV2.566G22.1
Bruz_scaf_566	Mikado_loci	exon	93597	93659	.	-	.	ID=BruzV2.566G22.1.exon7;Parent=BruzV2.566G22.1
Bruz_scaf_566	Mikado_loci	CDS	93805	93927	.	-	2	ID=BruzV2.566G22.1.CDS8;Parent=BruzV2.566G22.1
Bruz_scaf_566	Mikado_loci	exon	93805	93927	.	-	.	ID=BruzV2.566G22.1.exon8;Parent=BruzV2.566G22.1
Bruz_scaf_566	Mikado_loci	CDS	94015	94048	.	-	0	ID=BruzV2.566G22.1.CDS9;Parent=BruzV2.566G22.1
Bruz_scaf_566	Mikado_loci	exon	94015	94048	.	-	.	ID=BruzV2.566G22.1.exon9;Parent=BruzV2.566G22.1
Bruz_scaf_566	Mikado_loci	CDS	94234	94296	.	-	0	ID=BruzV2.566G22.1.CDS10;Parent=BruzV2.566G22.1
Bruz_scaf_566	Mikado_loci	exon	94234	94296	.	-	.	ID=BruzV2.566G22.1.exon10;Parent=BruzV2.566G22.1
Bruz_scaf_566	Mikado_loci	CDS	94414	94524	.	-	0	ID=BruzV2.566G22.1.CDS11;Parent=BruzV2.566G22.1
Bruz_scaf_566	Mikado_loci	exon	94414	94524	.	-	.	ID=BruzV2.566G22.1.exon11;Parent=BruzV2.566G22.1
Bruz_scaf_566	Mikado_loci	CDS	94601	94666	.	-	0	ID=BruzV2.566G22.1.CDS12;Parent=BruzV2.566G22.1
Bruz_scaf_566	Mikado_loci	exon	94601	94666	.	-	.	ID=BruzV2.566G22.1.exon12;Parent=BruzV2.566G22.1
Bruz_scaf_566	Mikado_loci	CDS	95319	95387	.	-	0	ID=BruzV2.566G22.1.CDS13;Parent=BruzV2.566G22.1
Bruz_scaf_566	Mikado_loci	exon	95319	95585	.	-	.	ID=BruzV2.566G22.1.exon13;Parent=BruzV2.566G22.1
Bruz_scaf_566	Mikado_loci	five_prime_UTR	95388	95585	.	-	.	ID=BruzV2.566G22.1.five_prime_UTR1;Parent=BruzV2.566G22.1
###
Bruz_scaf_566	Mikado_loci	superlocus	95686	100815	.	-	.	ID=Mikado_superlocus:Bruz_scaf_566-:95686-100815;Name=superlocus:Bruz_scaf_566-:95686-100815
Bruz_scaf_566	Mikado_loci	gene	95686	100815	20	-	.	ID=BruzV2.566G24;Name=BruzV2.566G24;multiexonic=True;superlocus=Mikado_superlocus:Bruz_scaf_566-:95686-100815
Bruz_scaf_566	Mikado_loci	mRNA	95686	100815	20	-	.	ID=BruzV2.566G24.1;Parent=BruzV2.566G24;Name=BruzV2.566G24.1;alias=v1_Bruz.566G32.1;alias=Bruz_scaf_566.g130.t1;canonical_junctions=1,2,3,4,5,6,7,8,9,10,11;canonical_number=11;canonical_proportion=1.0;primary=True
Bruz_scaf_566	Mikado_loci	exon	95686	96396	.	-	.	ID=BruzV2.566G24.1.exon1;Parent=BruzV2.566G24.1
Bruz_scaf_566	Mikado_loci	three_prime_UTR	95686	96315	.	-	.	ID=BruzV2.566G24.1.three_prime_UTR1;Parent=BruzV2.566G24.1
Bruz_scaf_566	Mikado_loci	CDS	96316	96396	.	-	0	ID=BruzV2.566G24.1.CDS1;Parent=BruzV2.566G24.1
Bruz_scaf_566	Mikado_loci	CDS	96494	96559	.	-	0	ID=BruzV2.566G24.1.CDS2;Parent=BruzV2.566G24.1
Bruz_scaf_566	Mikado_loci	exon	96494	96559	.	-	.	ID=BruzV2.566G24.1.exon2;Parent=BruzV2.566G24.1
Bruz_scaf_566	Mikado_loci	CDS	97161	97209	.	-	1	ID=BruzV2.566G24.1.CDS3;Parent=BruzV2.566G24.1
Bruz_scaf_566	Mikado_loci	exon	97161	97209	.	-	.	ID=BruzV2.566G24.1.exon3;Parent=BruzV2.566G24.1
Bruz_scaf_566	Mikado_loci	CDS	97474	97538	.	-	0	ID=BruzV2.566G24.1.CDS4;Parent=BruzV2.566G24.1
Bruz_scaf_566	Mikado_loci	exon	97474	97538	.	-	.	ID=BruzV2.566G24.1.exon4;Parent=BruzV2.566G24.1
Bruz_scaf_566	Mikado_loci	CDS	97635	97680	.	-	1	ID=BruzV2.566G24.1.CDS5;Parent=BruzV2.566G24.1
Bruz_scaf_566	Mikado_loci	exon	97635	97680	.	-	.	ID=BruzV2.566G24.1.exon5;Parent=BruzV2.566G24.1
Bruz_scaf_566	Mikado_loci	CDS	97788	97881	.	-	2	ID=BruzV2.566G24.1.CDS6;Parent=BruzV2.566G24.1
Bruz_scaf_566	Mikado_loci	exon	97788	97881	.	-	.	ID=BruzV2.566G24.1.exon6;Parent=BruzV2.566G24.1
Bruz_scaf_566	Mikado_loci	CDS	97978	98040	.	-	2	ID=BruzV2.566G24.1.CDS7;Parent=BruzV2.566G24.1
Bruz_scaf_566	Mikado_loci	exon	97978	98040	.	-	.	ID=BruzV2.566G24.1.exon7;Parent=BruzV2.566G24.1
Bruz_scaf_566	Mikado_loci	CDS	98143	98265	.	-	2	ID=BruzV2.566G24.1.CDS8;Parent=BruzV2.566G24.1
Bruz_scaf_566	Mikado_loci	exon	98143	98265	.	-	.	ID=BruzV2.566G24.1.exon8;Parent=BruzV2.566G24.1
Bruz_scaf_566	Mikado_loci	CDS	98351	98384	.	-	0	ID=BruzV2.566G24.1.CDS9;Parent=BruzV2.566G24.1
Bruz_scaf_566	Mikado_loci	exon	98351	98384	.	-	.	ID=BruzV2.566G24.1.exon9;Parent=BruzV2.566G24.1
Bruz_scaf_566	Mikado_loci	CDS	98530	98592	.	-	0	ID=BruzV2.566G24.1.CDS10;Parent=BruzV2.566G24.1
Bruz_scaf_566	Mikado_loci	exon	98530	98592	.	-	.	ID=BruzV2.566G24.1.exon10;Parent=BruzV2.566G24.1
Bruz_scaf_566	Mikado_loci	CDS	99054	99143	.	-	0	ID=BruzV2.566G24.1.CDS11;Parent=BruzV2.566G24.1
Bruz_scaf_566	Mikado_loci	exon	99054	99143	.	-	.	ID=BruzV2.566G24.1.exon11;Parent=BruzV2.566G24.1
Bruz_scaf_566	Mikado_loci	CDS	100629	100694	.	-	0	ID=BruzV2.566G24.1.CDS12;Parent=BruzV2.566G24.1
Bruz_scaf_566	Mikado_loci	exon	100629	100815	.	-	.	ID=BruzV2.566G24.1.exon12;Parent=BruzV2.566G24.1
Bruz_scaf_566	Mikado_loci	five_prime_UTR	100695	100815	.	-	.	ID=BruzV2.566G24.1.five_prime_UTR1;Parent=BruzV2.566G24.1
###
Bruz_scaf_5660	Mikado_loci	superlocus	829	2461	.	+	.	ID=Mikado_superlocus:Bruz_scaf_5660+:829-2461;Name=superlocus:Bruz_scaf_5660+:829-2461
Bruz_scaf_5660	Mikado_loci	gene	846	2461	20	+	.	ID=BruzV2.5660G2;Name=BruzV2.5660G2;multiexonic=True;superlocus=Mikado_superlocus:Bruz_scaf_5660+:829-2461
Bruz_scaf_5660	Mikado_loci	mRNA	846	2461	20	+	.	ID=BruzV2.5660G2.1;Parent=BruzV2.5660G2;Name=BruzV2.5660G2.1;alias=v1_Bruz.5660G2.1;alias=Bruz_scaf_5660.g41.t1;canonical_junctions=1,2;canonical_number=2;canonical_proportion=1.0;primary=True
Bruz_scaf_5660	Mikado_loci	exon	846	1269	.	+	.	ID=BruzV2.5660G2.1.exon1;Parent=BruzV2.5660G2.1
Bruz_scaf_5660	Mikado_loci	five_prime_UTR	846	883	.	+	.	ID=BruzV2.5660G2.1.five_prime_UTR1;Parent=BruzV2.5660G2.1
Bruz_scaf_5660	Mikado_loci	CDS	884	1269	.	+	0	ID=BruzV2.5660G2.1.CDS1;Parent=BruzV2.5660G2.1
Bruz_scaf_5660	Mikado_loci	CDS	1400	1721	.	+	1	ID=BruzV2.5660G2.1.CDS2;Parent=BruzV2.5660G2.1
Bruz_scaf_5660	Mikado_loci	exon	1400	1721	.	+	.	ID=BruzV2.5660G2.1.exon2;Parent=BruzV2.5660G2.1
Bruz_scaf_5660	Mikado_loci	CDS	1974	2216	.	+	0	ID=BruzV2.5660G2.1.CDS3;Parent=BruzV2.5660G2.1
Bruz_scaf_5660	Mikado_loci	exon	1974	2461	.	+	.	ID=BruzV2.5660G2.1.exon3;Parent=BruzV2.5660G2.1
Bruz_scaf_5660	Mikado_loci	three_prime_UTR	2217	2461	.	+	.	ID=BruzV2.5660G2.1.three_prime_UTR1;Parent=BruzV2.5660G2.1
###
Bruz_scaf_56607	Mikado_loci	superlocus	1	1534	.	-	.	ID=Mikado_superlocus:Bruz_scaf_56607-:1-1534;Name=superlocus:Bruz_scaf_56607-:1-1534
Bruz_scaf_56607	Mikado_loci	gene	1	1534	18	-	.	ID=BruzV2.56607G2;Name=BruzV2.56607G2;multiexonic=False;superlocus=Mikado_superlocus:Bruz_scaf_56607-:1-1534
Bruz_scaf_56607	Mikado_loci	mRNA	1	1534	18	-	.	ID=BruzV2.56607G2.1;Parent=BruzV2.56607G2;Name=BruzV2.56607G2.1;alias=st_MSTRG.55814.1;primary=True
Bruz_scaf_56607	Mikado_loci	exon	1	1534	.	-	.	ID=BruzV2.56607G2.1.exon1;Parent=BruzV2.56607G2.1
Bruz_scaf_56607	Mikado_loci	three_prime_UTR	1	923	.	-	.	ID=BruzV2.56607G2.1.three_prime_UTR1;Parent=BruzV2.56607G2.1
Bruz_scaf_56607	Mikado_loci	CDS	924	1532	.	-	0	ID=BruzV2.56607G2.1.CDS1;Parent=BruzV2.56607G2.1
Bruz_scaf_56607	Mikado_loci	five_prime_UTR	1533	1534	.	-	.	ID=BruzV2.56607G2.1.five_prime_UTR1;Parent=BruzV2.56607G2.1
###
Bruz_scaf_56608	Mikado_loci	superlocus	1	1073	.	+	.	ID=Mikado_superlocus:Bruz_scaf_56608+:1-1073;Name=superlocus:Bruz_scaf_56608+:1-1073
Bruz_scaf_56608	Mikado_loci	gene	1	1073	18	+	.	ID=BruzV2.56608G2;Name=BruzV2.56608G2;multiexonic=False;superlocus=Mikado_superlocus:Bruz_scaf_56608+:1-1073
Bruz_scaf_56608	Mikado_loci	mRNA	1	1073	18	+	.	ID=BruzV2.56608G2.1;Parent=BruzV2.56608G2;Name=BruzV2.56608G2.1;alias=st_MSTRG.55815.1;primary=True
Bruz_scaf_56608	Mikado_loci	exon	1	1073	.	+	.	ID=BruzV2.56608G2.1.exon1;Parent=BruzV2.56608G2.1
Bruz_scaf_56608	Mikado_loci	five_prime_UTR	1	2	.	+	.	ID=BruzV2.56608G2.1.five_prime_UTR1;Parent=BruzV2.56608G2.1
Bruz_scaf_56608	Mikado_loci	CDS	3	836	.	+	0	ID=BruzV2.56608G2.1.CDS1;Parent=BruzV2.56608G2.1
Bruz_scaf_56608	Mikado_loci	three_prime_UTR	837	1073	.	+	.	ID=BruzV2.56608G2.1.three_prime_UTR1;Parent=BruzV2.56608G2.1
###
Bruz_scaf_5661	Mikado_loci	superlocus	3066	5198	.	+	.	ID=Mikado_superlocus:Bruz_scaf_5661+:3066-5198;Name=superlocus:Bruz_scaf_5661+:3066-5198
Bruz_scaf_5661	Mikado_loci	gene	3066	5198	20	+	.	ID=BruzV2.5661G2;Name=BruzV2.5661G2;multiexonic=True;superlocus=Mikado_superlocus:Bruz_scaf_5661+:3066-5198
Bruz_scaf_5661	Mikado_loci	mRNA	3066	5198	20	+	.	ID=BruzV2.5661G2.1;Parent=BruzV2.5661G2;Name=BruzV2.5661G2.1;alias=v1_Bruz.5661G4.1;alias=Bruz_scaf_5661.g42.t1;canonical_junctions=1,2,3;canonical_number=3;canonical_proportion=1.0;primary=True
Bruz_scaf_5661	Mikado_loci	exon	3066	3224	.	+	.	ID=BruzV2.5661G2.1.exon1;Parent=BruzV2.5661G2.1
Bruz_scaf_5661	Mikado_loci	five_prime_UTR	3066	3106	.	+	.	ID=BruzV2.5661G2.1.five_prime_UTR1;Parent=BruzV2.5661G2.1
Bruz_scaf_5661	Mikado_loci	CDS	3107	3224	.	+	0	ID=BruzV2.5661G2.1.CDS1;Parent=BruzV2.5661G2.1
Bruz_scaf_5661	Mikado_loci	CDS	3327	3458	.	+	2	ID=BruzV2.5661G2.1.CDS2;Parent=BruzV2.5661G2.1
Bruz_scaf_5661	Mikado_loci	exon	3327	3458	.	+	.	ID=BruzV2.5661G2.1.exon2;Parent=BruzV2.5661G2.1
Bruz_scaf_5661	Mikado_loci	CDS	4162	4484	.	+	2	ID=BruzV2.5661G2.1.CDS3;Parent=BruzV2.5661G2.1
Bruz_scaf_5661	Mikado_loci	exon	4162	4484	.	+	.	ID=BruzV2.5661G2.1.exon3;Parent=BruzV2.5661G2.1
Bruz_scaf_5661	Mikado_loci	CDS	4746	4889	.	+	0	ID=BruzV2.5661G2.1.CDS4;Parent=BruzV2.5661G2.1
Bruz_scaf_5661	Mikado_loci	exon	4746	5198	.	+	.	ID=BruzV2.5661G2.1.exon4;Parent=BruzV2.5661G2.1
Bruz_scaf_5661	Mikado_loci	three_prime_UTR	4890	5198	.	+	.	ID=BruzV2.5661G2.1.three_prime_UTR1;Parent=BruzV2.5661G2.1
###
Bruz_scaf_5661	Mikado_loci	superlocus	3043	9035	.	-	.	ID=Mikado_superlocus:Bruz_scaf_5661-:3043-9035;Name=superlocus:Bruz_scaf_5661-:3043-9035
Bruz_scaf_5661	Mikado_loci	gene	5238	9035	21	-	.	ID=BruzV2.5661G4;Name=BruzV2.5661G4;multiexonic=True;superlocus=Mikado_superlocus:Bruz_scaf_5661-:3043-9035
Bruz_scaf_5661	Mikado_loci	mRNA	5238	9035	21	-	.	ID=BruzV2.5661G4.1;Parent=BruzV2.5661G4;Name=BruzV2.5661G4.1;alias=v1_Bruz.5661G6.1;alias=Bruz_scaf_5661.g43.t1;canonical_junctions=1,2,3,4;canonical_number=4;canonical_proportion=1.0;primary=True
Bruz_scaf_5661	Mikado_loci	exon	5238	5673	.	-	.	ID=BruzV2.5661G4.1.exon1;Parent=BruzV2.5661G4.1
Bruz_scaf_5661	Mikado_loci	three_prime_UTR	5238	5443	.	-	.	ID=BruzV2.5661G4.1.three_prime_UTR1;Parent=BruzV2.5661G4.1
Bruz_scaf_5661	Mikado_loci	CDS	5444	5673	.	-	2	ID=BruzV2.5661G4.1.CDS1;Parent=BruzV2.5661G4.1
Bruz_scaf_5661	Mikado_loci	CDS	6027	6120	.	-	0	ID=BruzV2.5661G4.1.CDS2;Parent=BruzV2.5661G4.1
Bruz_scaf_5661	Mikado_loci	exon	6027	6120	.	-	.	ID=BruzV2.5661G4.1.exon2;Parent=BruzV2.5661G4.1
Bruz_scaf_5661	Mikado_loci	CDS	6249	6498	.	-	1	ID=BruzV2.5661G4.1.CDS3;Parent=BruzV2.5661G4.1
Bruz_scaf_5661	Mikado_loci	exon	6249	6498	.	-	.	ID=BruzV2.5661G4.1.exon3;Parent=BruzV2.5661G4.1
Bruz_scaf_5661	Mikado_loci	CDS	6855	6892	.	-	0	ID=BruzV2.5661G4.1.CDS4;Parent=BruzV2.5661G4.1
Bruz_scaf_5661	Mikado_loci	exon	6855	7513	.	-	.	ID=BruzV2.5661G4.1.exon4;Parent=BruzV2.5661G4.1
Bruz_scaf_5661	Mikado_loci	five_prime_UTR	6893	7513	.	-	.	ID=BruzV2.5661G4.1.five_prime_UTR1;Parent=BruzV2.5661G4.1
Bruz_scaf_5661	Mikado_loci	exon	8831	9035	.	-	.	ID=BruzV2.5661G4.1.exon5;Parent=BruzV2.5661G4.1
Bruz_scaf_5661	Mikado_loci	five_prime_UTR	8831	9035	.	-	.	ID=BruzV2.5661G4.1.five_prime_UTR2;Parent=BruzV2.5661G4.1
###
Bruz_scaf_5661	Mikado_loci	superlocus	13456	15418	.	+	.	ID=Mikado_superlocus:Bruz_scaf_5661+:13456-15418;Name=superlocus:Bruz_scaf_5661+:13456-15418
Bruz_scaf_5661	Mikado_loci	gene	13456	15418	20	+	.	ID=BruzV2.5661G6;Name=BruzV2.5661G6;multiexonic=True;superlocus=Mikado_superlocus:Bruz_scaf_5661+:13456-15418
Bruz_scaf_5661	Mikado_loci	mRNA	13456	15418	20	+	.	ID=BruzV2.5661G6.1;Parent=BruzV2.5661G6;Name=BruzV2.5661G6.1;alias=v1_Bruz.5661G8.1;alias=Bruz_scaf_5661.g44.t1;canonical_junctions=1,2,3,4,5,6;canonical_number=6;canonical_proportion=1.0;primary=True
Bruz_scaf_5661	Mikado_loci	exon	13456	13764	.	+	.	ID=BruzV2.5661G6.1.exon1;Parent=BruzV2.5661G6.1
Bruz_scaf_5661	Mikado_loci	five_prime_UTR	13456	13658	.	+	.	ID=BruzV2.5661G6.1.five_prime_UTR1;Parent=BruzV2.5661G6.1
Bruz_scaf_5661	Mikado_loci	CDS	13659	13764	.	+	0	ID=BruzV2.5661G6.1.CDS1;Parent=BruzV2.5661G6.1
Bruz_scaf_5661	Mikado_loci	CDS	13880	14038	.	+	2	ID=BruzV2.5661G6.1.CDS2;Parent=BruzV2.5661G6.1
Bruz_scaf_5661	Mikado_loci	exon	13880	14038	.	+	.	ID=BruzV2.5661G6.1.exon2;Parent=BruzV2.5661G6.1
Bruz_scaf_5661	Mikado_loci	CDS	14148	14323	.	+	2	ID=BruzV2.5661G6.1.CDS3;Parent=BruzV2.5661G6.1
Bruz_scaf_5661	Mikado_loci	exon	14148	14323	.	+	.	ID=BruzV2.5661G6.1.exon3;Parent=BruzV2.5661G6.1
Bruz_scaf_5661	Mikado_loci	CDS	14432	14709	.	+	0	ID=BruzV2.5661G6.1.CDS4;Parent=BruzV2.5661G6.1
Bruz_scaf_5661	Mikado_loci	exon	14432	14709	.	+	.	ID=BruzV2.5661G6.1.exon4;Parent=BruzV2.5661G6.1
Bruz_scaf_5661	Mikado_loci	CDS	14796	14931	.	+	1	ID=BruzV2.5661G6.1.CDS5;Parent=BruzV2.5661G6.1
Bruz_scaf_5661	Mikado_loci	exon	14796	14931	.	+	.	ID=BruzV2.5661G6.1.exon5;Parent=BruzV2.5661G6.1
Bruz_scaf_5661	Mikado_loci	CDS	15020	15131	.	+	0	ID=BruzV2.5661G6.1.CDS6;Parent=BruzV2.5661G6.1
Bruz_scaf_5661	Mikado_loci	exon	15020	15131	.	+	.	ID=BruzV2.5661G6.1.exon6;Parent=BruzV2.5661G6.1
Bruz_scaf_5661	Mikado_loci	CDS	15213	15325	.	+	2	ID=BruzV2.5661G6.1.CDS7;Parent=BruzV2.5661G6.1
Bruz_scaf_5661	Mikado_loci	exon	15213	15418	.	+	.	ID=BruzV2.5661G6.1.exon7;Parent=BruzV2.5661G6.1
Bruz_scaf_5661	Mikado_loci	three_prime_UTR	15326	15418	.	+	.	ID=BruzV2.5661G6.1.three_prime_UTR1;Parent=BruzV2.5661G6.1
###
Bruz_scaf_5661	Mikado_loci	superlocus	13882	14713	.	-	.	ID=Mikado_superlocus:Bruz_scaf_5661-:13882-14713;Name=superlocus:Bruz_scaf_5661-:13882-14713
Bruz_scaf_5661	Mikado_loci	gene	13882	14713	18	-	.	ID=BruzV2.5661G8;Name=BruzV2.5661G8;multiexonic=False;superlocus=Mikado_superlocus:Bruz_scaf_5661-:13882-14713
Bruz_scaf_5661	Mikado_loci	mRNA	13882	14713	18	-	.	ID=BruzV2.5661G8.1;Parent=BruzV2.5661G8;Name=BruzV2.5661G8.1;alias=v1_Bruz.5661G10.1;alias=MSTRG.53333.1;primary=True
Bruz_scaf_5661	Mikado_loci	exon	13882	14713	.	-	.	ID=BruzV2.5661G8.1.exon1;Parent=BruzV2.5661G8.1
Bruz_scaf_5661	Mikado_loci	three_prime_UTR	13882	14083	.	-	.	ID=BruzV2.5661G8.1.three_prime_UTR1;Parent=BruzV2.5661G8.1
Bruz_scaf_5661	Mikado_loci	CDS	14084	14713	.	-	0	ID=BruzV2.5661G8.1.CDS1;Parent=BruzV2.5661G8.1
###
Bruz_scaf_5661	Mikado_loci	superlocus	15185	19333	.	-	.	ID=Mikado_superlocus:Bruz_scaf_5661-:15185-19333;Name=superlocus:Bruz_scaf_5661-:15185-19333
Bruz_scaf_5661	Mikado_loci	gene	15471	19275	20	-	.	ID=BruzV2.5661G10;Name=BruzV2.5661G10;multiexonic=True;superlocus=Mikado_superlocus:Bruz_scaf_5661-:15185-19333
Bruz_scaf_5661	Mikado_loci	mRNA	15471	19275	20	-	.	ID=BruzV2.5661G10.1;Parent=BruzV2.5661G10;Name=BruzV2.5661G10.1;alias=v1_Bruz.5661G12.1;alias=Bruz_scaf_5661.g45.t1;canonical_junctions=1,2,3,4,5,6,7,8;canonical_number=8;canonical_proportion=1.0;primary=True
Bruz_scaf_5661	Mikado_loci	exon	15471	16203	.	-	.	ID=BruzV2.5661G10.1.exon1;Parent=BruzV2.5661G10.1
Bruz_scaf_5661	Mikado_loci	three_prime_UTR	15471	15971	.	-	.	ID=BruzV2.5661G10.1.three_prime_UTR1;Parent=BruzV2.5661G10.1
Bruz_scaf_5661	Mikado_loci	CDS	15972	16203	.	-	1	ID=BruzV2.5661G10.1.CDS1;Parent=BruzV2.5661G10.1
Bruz_scaf_5661	Mikado_loci	CDS	16447	16775	.	-	0	ID=BruzV2.5661G10.1.CDS2;Parent=BruzV2.5661G10.1
Bruz_scaf_5661	Mikado_loci	exon	16447	16775	.	-	.	ID=BruzV2.5661G10.1.exon2;Parent=BruzV2.5661G10.1
Bruz_scaf_5661	Mikado_loci	CDS	17005	17107	.	-	1	ID=BruzV2.5661G10.1.CDS3;Parent=BruzV2.5661G10.1
Bruz_scaf_5661	Mikado_loci	exon	17005	17107	.	-	.	ID=BruzV2.5661G10.1.exon3;Parent=BruzV2.5661G10.1
Bruz_scaf_5661	Mikado_loci	CDS	17217	17398	.	-	0	ID=BruzV2.5661G10.1.CDS4;Parent=BruzV2.5661G10.1
Bruz_scaf_5661	Mikado_loci	exon	17217	17398	.	-	.	ID=BruzV2.5661G10.1.exon4;Parent=BruzV2.5661G10.1
Bruz_scaf_5661	Mikado_loci	CDS	17829	18018	.	-	1	ID=BruzV2.5661G10.1.CDS5;Parent=BruzV2.5661G10.1
Bruz_scaf_5661	Mikado_loci	exon	17829	18018	.	-	.	ID=BruzV2.5661G10.1.exon5;Parent=BruzV2.5661G10.1
Bruz_scaf_5661	Mikado_loci	CDS	18110	18198	.	-	0	ID=BruzV2.5661G10.1.CDS6;Parent=BruzV2.5661G10.1
Bruz_scaf_5661	Mikado_loci	exon	18110	18198	.	-	.	ID=BruzV2.5661G10.1.exon6;Parent=BruzV2.5661G10.1
Bruz_scaf_5661	Mikado_loci	CDS	18275	18351	.	-	2	ID=BruzV2.5661G10.1.CDS7;Parent=BruzV2.5661G10.1
Bruz_scaf_5661	Mikado_loci	exon	18275	18351	.	-	.	ID=BruzV2.5661G10.1.exon7;Parent=BruzV2.5661G10.1
Bruz_scaf_5661	Mikado_loci	CDS	18451	18538	.	-	0	ID=BruzV2.5661G10.1.CDS8;Parent=BruzV2.5661G10.1
Bruz_scaf_5661	Mikado_loci	exon	18451	18538	.	-	.	ID=BruzV2.5661G10.1.exon8;Parent=BruzV2.5661G10.1
Bruz_scaf_5661	Mikado_loci	CDS	18900	19106	.	-	0	ID=BruzV2.5661G10.1.CDS9;Parent=BruzV2.5661G10.1
Bruz_scaf_5661	Mikado_loci	exon	18900	19275	.	-	.	ID=BruzV2.5661G10.1.exon9;Parent=BruzV2.5661G10.1
Bruz_scaf_5661	Mikado_loci	five_prime_UTR	19107	19275	.	-	.	ID=BruzV2.5661G10.1.five_prime_UTR1;Parent=BruzV2.5661G10.1
###
Bruz_scaf_5661	Mikado_loci	superlocus	29082	30134	.	+	.	ID=Mikado_superlocus:Bruz_scaf_5661+:29082-30134;Name=superlocus:Bruz_scaf_5661+:29082-30134
Bruz_scaf_5661	Mikado_loci	gene	29082	30134	18	+	.	ID=BruzV2.5661G12;Name=BruzV2.5661G12;multiexonic=False;superlocus=Mikado_superlocus:Bruz_scaf_5661+:29082-30134
Bruz_scaf_5661	Mikado_loci	mRNA	29082	30134	18	+	.	ID=BruzV2.5661G12.1;Parent=BruzV2.5661G12;Name=BruzV2.5661G12.1;alias=st_MSTRG.55822.1;primary=True
Bruz_scaf_5661	Mikado_loci	exon	29082	30134	.	+	.	ID=BruzV2.5661G12.1.exon1;Parent=BruzV2.5661G12.1
Bruz_scaf_5661	Mikado_loci	five_prime_UTR	29082	29506	.	+	.	ID=BruzV2.5661G12.1.five_prime_UTR1;Parent=BruzV2.5661G12.1
Bruz_scaf_5661	Mikado_loci	CDS	29507	29809	.	+	0	ID=BruzV2.5661G12.1.CDS1;Parent=BruzV2.5661G12.1
Bruz_scaf_5661	Mikado_loci	three_prime_UTR	29810	30134	.	+	.	ID=BruzV2.5661G12.1.three_prime_UTR1;Parent=BruzV2.5661G12.1
###
Bruz_scaf_56614	Mikado_loci	superlocus	555	2020	.	+	.	ID=Mikado_superlocus:Bruz_scaf_56614+:555-2020;Name=superlocus:Bruz_scaf_56614+:555-2020
Bruz_scaf_56614	Mikado_loci	gene	555	2020	18	+	.	ID=BruzV2.56614G2;Name=BruzV2.56614G2;multiexonic=False;superlocus=Mikado_superlocus:Bruz_scaf_56614+:555-2020
Bruz_scaf_56614	Mikado_loci	mRNA	555	2020	18	+	.	ID=BruzV2.56614G2.1;Parent=BruzV2.56614G2;Name=BruzV2.56614G2.1;alias=st_MSTRG.55823.1;primary=True
Bruz_scaf_56614	Mikado_loci	exon	555	2020	.	+	.	ID=BruzV2.56614G2.1.exon1;Parent=BruzV2.56614G2.1
Bruz_scaf_56614	Mikado_loci	five_prime_UTR	555	556	.	+	.	ID=BruzV2.56614G2.1.five_prime_UTR1;Parent=BruzV2.56614G2.1
Bruz_scaf_56614	Mikado_loci	CDS	557	1720	.	+	0	ID=BruzV2.56614G2.1.CDS1;Parent=BruzV2.56614G2.1
Bruz_scaf_56614	Mikado_loci	three_prime_UTR	1721	2020	.	+	.	ID=BruzV2.56614G2.1.three_prime_UTR1;Parent=BruzV2.56614G2.1
###
Bruz_scaf_56616	Mikado_loci	superlocus	914	2020	.	+	.	ID=Mikado_superlocus:Bruz_scaf_56616+:914-2020;Name=superlocus:Bruz_scaf_56616+:914-2020
Bruz_scaf_56616	Mikado_loci	gene	914	2020	17	+	.	ID=BruzV2.56616G2;Name=BruzV2.56616G2;multiexonic=False;superlocus=Mikado_superlocus:Bruz_scaf_56616+:914-2020
Bruz_scaf_56616	Mikado_loci	mRNA	914	2020	17	+	.	ID=BruzV2.56616G2.1;Parent=BruzV2.56616G2;Name=BruzV2.56616G2.1;alias=st_MSTRG.55825.1;primary=True
Bruz_scaf_56616	Mikado_loci	CDS	914	1834	.	+	0	ID=BruzV2.56616G2.1.CDS1;Parent=BruzV2.56616G2.1
Bruz_scaf_56616	Mikado_loci	exon	914	2020	.	+	.	ID=BruzV2.56616G2.1.exon1;Parent=BruzV2.56616G2.1
Bruz_scaf_56616	Mikado_loci	three_prime_UTR	1835	2020	.	+	.	ID=BruzV2.56616G2.1.three_prime_UTR1;Parent=BruzV2.56616G2.1
###
Bruz_scaf_56622	Mikado_loci	superlocus	1187	2020	.	+	.	ID=Mikado_superlocus:Bruz_scaf_56622+:1187-2020;Name=superlocus:Bruz_scaf_56622+:1187-2020
Bruz_scaf_56622	Mikado_loci	gene	1187	2020	17	+	.	ID=BruzV2.56622G2;Name=BruzV2.56622G2;multiexonic=False;superlocus=Mikado_superlocus:Bruz_scaf_56622+:1187-2020
Bruz_scaf_56622	Mikado_loci	mRNA	1187	2020	17	+	.	ID=BruzV2.56622G2.1;Parent=BruzV2.56622G2;Name=BruzV2.56622G2.1;alias=st_MSTRG.55830.1;primary=True
Bruz_scaf_56622	Mikado_loci	CDS	1187	1531	.	+	0	ID=BruzV2.56622G2.1.CDS1;Parent=BruzV2.56622G2.1
Bruz_scaf_56622	Mikado_loci	exon	1187	2020	.	+	.	ID=BruzV2.56622G2.1.exon1;Parent=BruzV2.56622G2.1
Bruz_scaf_56622	Mikado_loci	three_prime_UTR	1532	2020	.	+	.	ID=BruzV2.56622G2.1.three_prime_UTR1;Parent=BruzV2.56622G2.1
###
Bruz_scaf_5664	Mikado_loci	superlocus	2131	2802	.	-	.	ID=Mikado_superlocus:Bruz_scaf_5664-:2131-2802;Name=superlocus:Bruz_scaf_5664-:2131-2802
Bruz_scaf_5664	Mikado_loci	gene	2131	2802	18	-	.	ID=BruzV2.5664G2;Name=BruzV2.5664G2;multiexonic=False;superlocus=Mikado_superlocus:Bruz_scaf_5664-:2131-2802
Bruz_scaf_5664	Mikado_loci	mRNA	2131	2802	18	-	.	ID=BruzV2.5664G2.1;Parent=BruzV2.5664G2;Name=BruzV2.5664G2.1;alias=v1_Bruz.5664G2.1;alias=MSTRG.53346.1;primary=True
Bruz_scaf_5664	Mikado_loci	exon	2131	2802	.	-	.	ID=BruzV2.5664G2.1.exon1;Parent=BruzV2.5664G2.1
Bruz_scaf_5664	Mikado_loci	three_prime_UTR	2131	2439	.	-	.	ID=BruzV2.5664G2.1.three_prime_UTR1;Parent=BruzV2.5664G2.1
Bruz_scaf_5664	Mikado_loci	CDS	2440	2802	.	-	0	ID=BruzV2.5664G2.1.CDS1;Parent=BruzV2.5664G2.1
###
Bruz_scaf_5665	Mikado_loci	superlocus	14036	16665	.	-	.	ID=Mikado_superlocus:Bruz_scaf_5665-:14036-16665;Name=superlocus:Bruz_scaf_5665-:14036-16665
Bruz_scaf_5665	Mikado_loci	gene	15800	16665	20	-	.	ID=BruzV2.5665G2;Name=BruzV2.5665G2;multiexonic=True;superlocus=Mikado_superlocus:Bruz_scaf_5665-:14036-16665
Bruz_scaf_5665	Mikado_loci	mRNA	15800	16665	20	-	.	ID=BruzV2.5665G2.1;Parent=BruzV2.5665G2;Name=BruzV2.5665G2.1;alias=v1_Bruz.5665G8.1;alias=Bruz_scaf_5665.g47.t1;canonical_junctions=1,2;canonical_number=2;canonical_proportion=1.0;primary=True
Bruz_scaf_5665	Mikado_loci	exon	15800	16057	.	-	.	ID=BruzV2.5665G2.1.exon1;Parent=BruzV2.5665G2.1
Bruz_scaf_5665	Mikado_loci	three_prime_UTR	15800	16027	.	-	.	ID=BruzV2.5665G2.1.three_prime_UTR1;Parent=BruzV2.5665G2.1
Bruz_scaf_5665	Mikado_loci	CDS	16028	16057	.	-	0	ID=BruzV2.5665G2.1.CDS1;Parent=BruzV2.5665G2.1
Bruz_scaf_5665	Mikado_loci	CDS	16156	16368	.	-	0	ID=BruzV2.5665G2.1.CDS2;Parent=BruzV2.5665G2.1
Bruz_scaf_5665	Mikado_loci	exon	16156	16368	.	-	.	ID=BruzV2.5665G2.1.exon2;Parent=BruzV2.5665G2.1
Bruz_scaf_5665	Mikado_loci	CDS	16538	16651	.	-	0	ID=BruzV2.5665G2.1.CDS3;Parent=BruzV2.5665G2.1
Bruz_scaf_5665	Mikado_loci	exon	16538	16665	.	-	.	ID=BruzV2.5665G2.1.exon3;Parent=BruzV2.5665G2.1
Bruz_scaf_5665	Mikado_loci	five_prime_UTR	16652	16665	.	-	.	ID=BruzV2.5665G2.1.five_prime_UTR1;Parent=BruzV2.5665G2.1
###
Bruz_scaf_56652	Mikado_loci	superlocus	1	305	.	-	.	ID=Mikado_superlocus:Bruz_scaf_56652-:1-305;Name=superlocus:Bruz_scaf_56652-:1-305
Bruz_scaf_56652	Mikado_loci	gene	1	305	17	-	.	ID=BruzV2.56652G2;Name=BruzV2.56652G2;multiexonic=False;superlocus=Mikado_superlocus:Bruz_scaf_56652-:1-305
Bruz_scaf_56652	Mikado_loci	mRNA	1	305	17	-	.	ID=BruzV2.56652G2.1;Parent=BruzV2.56652G2;Name=BruzV2.56652G2.1;alias=st_MSTRG.55848.1;primary=True
Bruz_scaf_56652	Mikado_loci	exon	1	305	.	-	.	ID=BruzV2.56652G2.1.exon1;Parent=BruzV2.56652G2.1
Bruz_scaf_56652	Mikado_loci	three_prime_UTR	1	2	.	-	.	ID=BruzV2.56652G2.1.three_prime_UTR1;Parent=BruzV2.56652G2.1
Bruz_scaf_56652	Mikado_loci	CDS	3	305	.	-	0	ID=BruzV2.56652G2.1.CDS1;Parent=BruzV2.56652G2.1
###
Bruz_scaf_5666	Mikado_loci	superlocus	11056	14434	.	+	.	ID=Mikado_superlocus:Bruz_scaf_5666+:11056-14434;Name=superlocus:Bruz_scaf_5666+:11056-14434
Bruz_scaf_5666	Mikado_loci	gene	11056	14434	20	+	.	ID=BruzV2.5666G2;Name=BruzV2.5666G2;multiexonic=True;superlocus=Mikado_superlocus:Bruz_scaf_5666+:11056-14434
Bruz_scaf_5666	Mikado_loci	mRNA	11056	14434	20	+	.	ID=BruzV2.5666G2.1;Parent=BruzV2.5666G2;Name=BruzV2.5666G2.1;alias=v1_Bruz.5666G2.1;alias=Bruz_scaf_5666.g48.t1;canonical_junctions=1,2;canonical_number=2;canonical_proportion=1.0;primary=True
Bruz_scaf_5666	Mikado_loci	exon	11056	11246	.	+	.	ID=BruzV2.5666G2.1.exon1;Parent=BruzV2.5666G2.1
Bruz_scaf_5666	Mikado_loci	five_prime_UTR	11056	11056	.	+	.	ID=BruzV2.5666G2.1.five_prime_UTR1;Parent=BruzV2.5666G2.1
Bruz_scaf_5666	Mikado_loci	CDS	11057	11246	.	+	0	ID=BruzV2.5666G2.1.CDS1;Parent=BruzV2.5666G2.1
Bruz_scaf_5666	Mikado_loci	CDS	11669	12450	.	+	2	ID=BruzV2.5666G2.1.CDS2;Parent=BruzV2.5666G2.1
Bruz_scaf_5666	Mikado_loci	exon	11669	12450	.	+	.	ID=BruzV2.5666G2.1.exon2;Parent=BruzV2.5666G2.1
Bruz_scaf_5666	Mikado_loci	CDS	12593	14158	.	+	0	ID=BruzV2.5666G2.1.CDS3;Parent=BruzV2.5666G2.1
Bruz_scaf_5666	Mikado_loci	exon	12593	14434	.	+	.	ID=BruzV2.5666G2.1.exon3;Parent=BruzV2.5666G2.1
Bruz_scaf_5666	Mikado_loci	three_prime_UTR	14159	14434	.	+	.	ID=BruzV2.5666G2.1.three_prime_UTR1;Parent=BruzV2.5666G2.1
###
Bruz_scaf_5666	Mikado_loci	superlocus	18216	21848	.	+	.	ID=Mikado_superlocus:Bruz_scaf_5666+:18216-21848;Name=superlocus:Bruz_scaf_5666+:18216-21848
Bruz_scaf_5666	Mikado_loci	gene	18216	21511	20	+	.	ID=BruzV2.5666G4;Name=BruzV2.5666G4;multiexonic=True;superlocus=Mikado_superlocus:Bruz_scaf_5666+:18216-21848
Bruz_scaf_5666	Mikado_loci	mRNA	18216	21511	20	+	.	ID=BruzV2.5666G4.1;Parent=BruzV2.5666G4;Name=BruzV2.5666G4.1;alias=v1_Bruz.5666G4.1;alias=Bruz_scaf_5666.g49.t1;canonical_junctions=1,2;canonical_number=2;canonical_proportion=1.0;primary=True
Bruz_scaf_5666	Mikado_loci	exon	18216	18519	.	+	.	ID=BruzV2.5666G4.1.exon1;Parent=BruzV2.5666G4.1
Bruz_scaf_5666	Mikado_loci	five_prime_UTR	18216	18283	.	+	.	ID=BruzV2.5666G4.1.five_prime_UTR1;Parent=BruzV2.5666G4.1
Bruz_scaf_5666	Mikado_loci	CDS	18284	18519	.	+	0	ID=BruzV2.5666G4.1.CDS1;Parent=BruzV2.5666G4.1
Bruz_scaf_5666	Mikado_loci	CDS	18712	19456	.	+	1	ID=BruzV2.5666G4.1.CDS2;Parent=BruzV2.5666G4.1
Bruz_scaf_5666	Mikado_loci	exon	18712	19456	.	+	.	ID=BruzV2.5666G4.1.exon2;Parent=BruzV2.5666G4.1
Bruz_scaf_5666	Mikado_loci	CDS	19545	21197	.	+	0	ID=BruzV2.5666G4.1.CDS3;Parent=BruzV2.5666G4.1
Bruz_scaf_5666	Mikado_loci	exon	19545	21511	.	+	.	ID=BruzV2.5666G4.1.exon3;Parent=BruzV2.5666G4.1
Bruz_scaf_5666	Mikado_loci	three_prime_UTR	21198	21511	.	+	.	ID=BruzV2.5666G4.1.three_prime_UTR1;Parent=BruzV2.5666G4.1
###
Bruz_scaf_5666	Mikado_loci	superlocus	28190	28578	.	+	.	ID=Mikado_superlocus:Bruz_scaf_5666+:28190-28578;Name=superlocus:Bruz_scaf_5666+:28190-28578
Bruz_scaf_5666	Mikado_loci	gene	28190	28578	17	+	.	ID=BruzV2.5666G6;Name=BruzV2.5666G6;multiexonic=False;superlocus=Mikado_superlocus:Bruz_scaf_5666+:28190-28578
Bruz_scaf_5666	Mikado_loci	mRNA	28190	28578	17	+	.	ID=BruzV2.5666G6.1;Parent=BruzV2.5666G6;Name=BruzV2.5666G6.1;alias=st_MSTRG.55851.1;primary=True
Bruz_scaf_5666	Mikado_loci	CDS	28190	28522	.	+	0	ID=BruzV2.5666G6.1.CDS1;Parent=BruzV2.5666G6.1
Bruz_scaf_5666	Mikado_loci	exon	28190	28578	.	+	.	ID=BruzV2.5666G6.1.exon1;Parent=BruzV2.5666G6.1
Bruz_scaf_5666	Mikado_loci	three_prime_UTR	28523	28578	.	+	.	ID=BruzV2.5666G6.1.three_prime_UTR1;Parent=BruzV2.5666G6.1
###
Bruz_scaf_5667	Mikado_loci	superlocus	21813	22207	.	+	.	ID=Mikado_superlocus:Bruz_scaf_5667+:21813-22207;Name=superlocus:Bruz_scaf_5667+:21813-22207
Bruz_scaf_5667	Mikado_loci	gene	21813	22207	16	+	.	ID=BruzV2.5667G2;Name=BruzV2.5667G2;multiexonic=False;superlocus=Mikado_superlocus:Bruz_scaf_5667+:21813-22207
Bruz_scaf_5667	Mikado_loci	mRNA	21813	22207	16	+	.	ID=BruzV2.5667G2.1;Parent=BruzV2.5667G2;Name=BruzV2.5667G2.1;alias=st_MSTRG.55861.1;primary=True
Bruz_scaf_5667	Mikado_loci	exon	21813	22207	.	+	.	ID=BruzV2.5667G2.1.exon1;Parent=BruzV2.5667G2.1
Bruz_scaf_5667	Mikado_loci	five_prime_UTR	21813	21814	.	+	.	ID=BruzV2.5667G2.1.five_prime_UTR1;Parent=BruzV2.5667G2.1
Bruz_scaf_5667	Mikado_loci	CDS	21815	22207	.	+	0	ID=BruzV2.5667G2.1.CDS1;Parent=BruzV2.5667G2.1
###
Bruz_scaf_5667	Mikado_loci	superlocus	6288	7005	.	-	.	ID=Mikado_superlocus:Bruz_scaf_5667-:6288-7005;Name=superlocus:Bruz_scaf_5667-:6288-7005
Bruz_scaf_5667	Mikado_loci	ncRNA_gene	6288	7005	17	-	.	ID=BruzV2.5667G4;Name=BruzV2.5667G4;multiexonic=True;superlocus=Mikado_superlocus:Bruz_scaf_5667-:6288-7005
Bruz_scaf_5667	Mikado_loci	ncRNA	6288	7005	17	-	.	ID=BruzV2.5667G4.1;Parent=BruzV2.5667G4;Name=v1_Bruz.5667G2.1;alias=v1_Bruz.5667G2.1;alias=Bruz_scaf_5667.g50.t1;canonical_junctions=1,2;canonical_number=2;canonical_proportion=1.0;primary=True
Bruz_scaf_5667	Mikado_loci	exon	6288	6469	.	-	.	ID=BruzV2.5667G4.1.exon1;Parent=BruzV2.5667G4.1
Bruz_scaf_5667	Mikado_loci	exon	6606	6667	.	-	.	ID=BruzV2.5667G4.1.exon2;Parent=BruzV2.5667G4.1
Bruz_scaf_5667	Mikado_loci	exon	6763	7005	.	-	.	ID=BruzV2.5667G4.1.exon3;Parent=BruzV2.5667G4.1
###
Bruz_scaf_5667	Mikado_loci	superlocus	7062	8195	.	-	.	ID=Mikado_superlocus:Bruz_scaf_5667-:7062-8195;Name=superlocus:Bruz_scaf_5667-:7062-8195
Bruz_scaf_5667	Mikado_loci	gene	7062	8195	18	-	.	ID=BruzV2.5667G6;Name=BruzV2.5667G6;multiexonic=False;superlocus=Mikado_superlocus:Bruz_scaf_5667-:7062-8195
Bruz_scaf_5667	Mikado_loci	mRNA	7062	8195	18	-	.	ID=BruzV2.5667G6.1;Parent=BruzV2.5667G6;Name=BruzV2.5667G6.1;alias=st_MSTRG.55855.1;primary=True
Bruz_scaf_5667	Mikado_loci	exon	7062	8195	.	-	.	ID=BruzV2.5667G6.1.exon1;Parent=BruzV2.5667G6.1
Bruz_scaf_5667	Mikado_loci	three_prime_UTR	7062	7195	.	-	.	ID=BruzV2.5667G6.1.three_prime_UTR1;Parent=BruzV2.5667G6.1
Bruz_scaf_5667	Mikado_loci	CDS	7196	8050	.	-	0	ID=BruzV2.5667G6.1.CDS1;Parent=BruzV2.5667G6.1
Bruz_scaf_5667	Mikado_loci	five_prime_UTR	8051	8195	.	-	.	ID=BruzV2.5667G6.1.five_prime_UTR1;Parent=BruzV2.5667G6.1
###
Bruz_scaf_5667	Mikado_loci	superlocus	24720	25491	.	-	.	ID=Mikado_superlocus:Bruz_scaf_5667-:24720-25491;Name=superlocus:Bruz_scaf_5667-:24720-25491
Bruz_scaf_5667	Mikado_loci	gene	24720	25491	18	-	.	ID=BruzV2.5667G8;Name=BruzV2.5667G8;multiexonic=False;superlocus=Mikado_superlocus:Bruz_scaf_5667-:24720-25491
Bruz_scaf_5667	Mikado_loci	mRNA	24720	25491	18	-	.	ID=BruzV2.5667G8.1;Parent=BruzV2.5667G8;Name=BruzV2.5667G8.1;alias=st_MSTRG.55862.1;primary=True
Bruz_scaf_5667	Mikado_loci	exon	24720	25491	.	-	.	ID=BruzV2.5667G8.1.exon1;Parent=BruzV2.5667G8.1
Bruz_scaf_5667	Mikado_loci	three_prime_UTR	24720	24936	.	-	.	ID=BruzV2.5667G8.1.three_prime_UTR1;Parent=BruzV2.5667G8.1
Bruz_scaf_5667	Mikado_loci	CDS	24937	25254	.	-	0	ID=BruzV2.5667G8.1.CDS1;Parent=BruzV2.5667G8.1
Bruz_scaf_5667	Mikado_loci	five_prime_UTR	25255	25491	.	-	.	ID=BruzV2.5667G8.1.five_prime_UTR1;Parent=BruzV2.5667G8.1
###
Bruz_scaf_56675	Mikado_loci	superlocus	1	2018	.	-	.	ID=Mikado_superlocus:Bruz_scaf_56675-:1-2018;Name=superlocus:Bruz_scaf_56675-:1-2018
Bruz_scaf_56675	Mikado_loci	gene	1	1955	19	-	.	ID=BruzV2.56675G2;Name=BruzV2.56675G2;multiexonic=True;superlocus=Mikado_superlocus:Bruz_scaf_56675-:1-2018
Bruz_scaf_56675	Mikado_loci	mRNA	1	1955	19	-	.	ID=BruzV2.56675G2.1;Parent=BruzV2.56675G2;Name=BruzV2.56675G2.1;alias=v1_Bruz.56675G2.1;alias=Bruz_scaf_56675.g19.t1;canonical_junctions=1,2,3;canonical_number=3;canonical_proportion=1.0;primary=True
Bruz_scaf_56675	Mikado_loci	exon	1	628	.	-	.	ID=BruzV2.56675G2.1.exon1;Parent=BruzV2.56675G2.1
Bruz_scaf_56675	Mikado_loci	three_prime_UTR	1	467	.	-	.	ID=BruzV2.56675G2.1.three_prime_UTR1;Parent=BruzV2.56675G2.1
Bruz_scaf_56675	Mikado_loci	CDS	468	628	.	-	2	ID=BruzV2.56675G2.1.CDS1;Parent=BruzV2.56675G2.1
Bruz_scaf_56675	Mikado_loci	CDS	742	820	.	-	0	ID=BruzV2.56675G2.1.CDS2;Parent=BruzV2.56675G2.1
Bruz_scaf_56675	Mikado_loci	exon	742	820	.	-	.	ID=BruzV2.56675G2.1.exon2;Parent=BruzV2.56675G2.1
Bruz_scaf_56675	Mikado_loci	CDS	1479	1571	.	-	0	ID=BruzV2.56675G2.1.CDS3;Parent=BruzV2.56675G2.1
Bruz_scaf_56675	Mikado_loci	exon	1479	1571	.	-	.	ID=BruzV2.56675G2.1.exon3;Parent=BruzV2.56675G2.1
Bruz_scaf_56675	Mikado_loci	CDS	1716	1955	.	-	0	ID=BruzV2.56675G2.1.CDS4;Parent=BruzV2.56675G2.1
Bruz_scaf_56675	Mikado_loci	exon	1716	1955	.	-	.	ID=BruzV2.56675G2.1.exon4;Parent=BruzV2.56675G2.1
###
Bruz_scaf_56686	Mikado_loci	superlocus	2	304	.	-	.	ID=Mikado_superlocus:Bruz_scaf_56686-:2-304;Name=superlocus:Bruz_scaf_56686-:2-304
Bruz_scaf_56686	Mikado_loci	gene	2	304	18	-	.	ID=BruzV2.56686G2;Name=BruzV2.56686G2;multiexonic=False;superlocus=Mikado_superlocus:Bruz_scaf_56686-:2-304
Bruz_scaf_56686	Mikado_loci	mRNA	2	304	18	-	.	ID=BruzV2.56686G2.1;Parent=BruzV2.56686G2;Name=BruzV2.56686G2.1;alias=st_MSTRG.55868.1;primary=True
Bruz_scaf_56686	Mikado_loci	exon	2	304	.	-	.	ID=BruzV2.56686G2.1.exon1;Parent=BruzV2.56686G2.1
Bruz_scaf_56686	Mikado_loci	three_prime_UTR	2	2	.	-	.	ID=BruzV2.56686G2.1.three_prime_UTR1;Parent=BruzV2.56686G2.1
Bruz_scaf_56686	Mikado_loci	CDS	3	302	.	-	0	ID=BruzV2.56686G2.1.CDS1;Parent=BruzV2.56686G2.1
Bruz_scaf_56686	Mikado_loci	five_prime_UTR	303	304	.	-	.	ID=BruzV2.56686G2.1.five_prime_UTR1;Parent=BruzV2.56686G2.1
###
Bruz_scaf_5669	Mikado_loci	superlocus	7797	8870	.	+	.	ID=Mikado_superlocus:Bruz_scaf_5669+:7797-8870;Name=superlocus:Bruz_scaf_5669+:7797-8870
Bruz_scaf_5669	Mikado_loci	gene	8096	8870	19	+	.	ID=BruzV2.5669G2;Name=BruzV2.5669G2;multiexonic=False;superlocus=Mikado_superlocus:Bruz_scaf_5669+:7797-8870
Bruz_scaf_5669	Mikado_loci	mRNA	8096	8870	19	+	.	ID=BruzV2.5669G2.1;Parent=BruzV2.5669G2;Name=BruzV2.5669G2.1;alias=v1_Bruz.5669G6.1;alias=Bruz_scaf_5669.g52.t1;primary=True
Bruz_scaf_5669	Mikado_loci	exon	8096	8870	.	+	.	ID=BruzV2.5669G2.1.exon1;Parent=BruzV2.5669G2.1
Bruz_scaf_5669	Mikado_loci	five_prime_UTR	8096	8097	.	+	.	ID=BruzV2.5669G2.1.five_prime_UTR1;Parent=BruzV2.5669G2.1
Bruz_scaf_5669	Mikado_loci	CDS	8098	8847	.	+	0	ID=BruzV2.5669G2.1.CDS1;Parent=BruzV2.5669G2.1
Bruz_scaf_5669	Mikado_loci	three_prime_UTR	8848	8870	.	+	.	ID=BruzV2.5669G2.1.three_prime_UTR1;Parent=BruzV2.5669G2.1
###
Bruz_scaf_5669	Mikado_loci	superlocus	12416	17877	.	+	.	ID=Mikado_superlocus:Bruz_scaf_5669+:12416-17877;Name=superlocus:Bruz_scaf_5669+:12416-17877
Bruz_scaf_5669	Mikado_loci	gene	12416	17877	20	+	.	ID=BruzV2.5669G4;Name=BruzV2.5669G4;multiexonic=True;superlocus=Mikado_superlocus:Bruz_scaf_5669+:12416-17877
Bruz_scaf_5669	Mikado_loci	mRNA	12416	17877	20	+	.	ID=BruzV2.5669G4.1;Parent=BruzV2.5669G4;Name=BruzV2.5669G4.1;alias=v1_Bruz.5669G10.1;alias=Bruz_scaf_5669.g53.t1;canonical_junctions=1,2,3,4,5,6;canonical_number=6;canonical_proportion=1.0;primary=True
Bruz_scaf_5669	Mikado_loci	exon	12416	12571	.	+	.	ID=BruzV2.5669G4.1.exon1;Parent=BruzV2.5669G4.1
Bruz_scaf_5669	Mikado_loci	five_prime_UTR	12416	12498	.	+	.	ID=BruzV2.5669G4.1.five_prime_UTR1;Parent=BruzV2.5669G4.1
Bruz_scaf_5669	Mikado_loci	CDS	12499	12571	.	+	0	ID=BruzV2.5669G4.1.CDS1;Parent=BruzV2.5669G4.1
Bruz_scaf_5669	Mikado_loci	CDS	12739	12872	.	+	2	ID=BruzV2.5669G4.1.CDS2;Parent=BruzV2.5669G4.1
Bruz_scaf_5669	Mikado_loci	exon	12739	12872	.	+	.	ID=BruzV2.5669G4.1.exon2;Parent=BruzV2.5669G4.1
Bruz_scaf_5669	Mikado_loci	CDS	13018	13225	.	+	0	ID=BruzV2.5669G4.1.CDS3;Parent=BruzV2.5669G4.1
Bruz_scaf_5669	Mikado_loci	exon	13018	13225	.	+	.	ID=BruzV2.5669G4.1.exon3;Parent=BruzV2.5669G4.1
Bruz_scaf_5669	Mikado_loci	CDS	13312	13348	.	+	2	ID=BruzV2.5669G4.1.CDS4;Parent=BruzV2.5669G4.1
Bruz_scaf_5669	Mikado_loci	exon	13312	13348	.	+	.	ID=BruzV2.5669G4.1.exon4;Parent=BruzV2.5669G4.1
Bruz_scaf_5669	Mikado_loci	CDS	13650	13803	.	+	1	ID=BruzV2.5669G4.1.CDS5;Parent=BruzV2.5669G4.1
Bruz_scaf_5669	Mikado_loci	exon	13650	13803	.	+	.	ID=BruzV2.5669G4.1.exon5;Parent=BruzV2.5669G4.1
Bruz_scaf_5669	Mikado_loci	CDS	13907	14062	.	+	0	ID=BruzV2.5669G4.1.CDS6;Parent=BruzV2.5669G4.1
Bruz_scaf_5669	Mikado_loci	exon	13907	14062	.	+	.	ID=BruzV2.5669G4.1.exon6;Parent=BruzV2.5669G4.1
Bruz_scaf_5669	Mikado_loci	CDS	17776	17841	.	+	0	ID=BruzV2.5669G4.1.CDS7;Parent=BruzV2.5669G4.1
Bruz_scaf_5669	Mikado_loci	exon	17776	17877	.	+	.	ID=BruzV2.5669G4.1.exon7;Parent=BruzV2.5669G4.1
Bruz_scaf_5669	Mikado_loci	three_prime_UTR	17842	17877	.	+	.	ID=BruzV2.5669G4.1.three_prime_UTR1;Parent=BruzV2.5669G4.1
###
Bruz_scaf_5669	Mikado_loci	superlocus	18220	21695	.	-	.	ID=Mikado_superlocus:Bruz_scaf_5669-:18220-21695;Name=superlocus:Bruz_scaf_5669-:18220-21695
Bruz_scaf_5669	Mikado_loci	gene	18220	21695	20	-	.	ID=BruzV2.5669G6;Name=BruzV2.5669G6;multiexonic=True;superlocus=Mikado_superlocus:Bruz_scaf_5669-:18220-21695
Bruz_scaf_5669	Mikado_loci	mRNA	18220	21695	20	-	.	ID=BruzV2.5669G6.1;Parent=BruzV2.5669G6;Name=BruzV2.5669G6.1;alias=v1_Bruz.5669G14.1;alias=Bruz_scaf_5669.g54.t1;canonical_junctions=1,2,3,4,5;canonical_number=5;canonical_proportion=1.0;primary=True
Bruz_scaf_5669	Mikado_loci	exon	18220	18513	.	-	.	ID=BruzV2.5669G6.1.exon1;Parent=BruzV2.5669G6.1
Bruz_scaf_5669	Mikado_loci	three_prime_UTR	18220	18487	.	-	.	ID=BruzV2.5669G6.1.three_prime_UTR1;Parent=BruzV2.5669G6.1
Bruz_scaf_5669	Mikado_loci	CDS	18488	18513	.	-	2	ID=BruzV2.5669G6.1.CDS1;Parent=BruzV2.5669G6.1
Bruz_scaf_5669	Mikado_loci	CDS	19003	19174	.	-	0	ID=BruzV2.5669G6.1.CDS2;Parent=BruzV2.5669G6.1
Bruz_scaf_5669	Mikado_loci	exon	19003	19174	.	-	.	ID=BruzV2.5669G6.1.exon2;Parent=BruzV2.5669G6.1
Bruz_scaf_5669	Mikado_loci	CDS	19760	20443	.	-	0	ID=BruzV2.5669G6.1.CDS3;Parent=BruzV2.5669G6.1
Bruz_scaf_5669	Mikado_loci	exon	19760	20443	.	-	.	ID=BruzV2.5669G6.1.exon3;Parent=BruzV2.5669G6.1
Bruz_scaf_5669	Mikado_loci	CDS	20545	20658	.	-	0	ID=BruzV2.5669G6.1.CDS4;Parent=BruzV2.5669G6.1
Bruz_scaf_5669	Mikado_loci	exon	20545	20659	.	-	.	ID=BruzV2.5669G6.1.exon4;Parent=BruzV2.5669G6.1
Bruz_scaf_5669	Mikado_loci	five_prime_UTR	20659	20659	.	-	.	ID=BruzV2.5669G6.1.five_prime_UTR1;Parent=BruzV2.5669G6.1
Bruz_scaf_5669	Mikado_loci	exon	20872	20923	.	-	.	ID=BruzV2.5669G6.1.exon5;Parent=BruzV2.5669G6.1
Bruz_scaf_5669	Mikado_loci	five_prime_UTR	20872	20923	.	-	.	ID=BruzV2.5669G6.1.five_prime_UTR2;Parent=BruzV2.5669G6.1
Bruz_scaf_5669	Mikado_loci	exon	21377	21695	.	-	.	ID=BruzV2.5669G6.1.exon6;Parent=BruzV2.5669G6.1
Bruz_scaf_5669	Mikado_loci	five_prime_UTR	21377	21695	.	-	.	ID=BruzV2.5669G6.1.five_prime_UTR3;Parent=BruzV2.5669G6.1
###
Bruz_scaf_56696	Mikado_loci	superlocus	1	1529	.	-	.	ID=Mikado_superlocus:Bruz_scaf_56696-:1-1529;Name=superlocus:Bruz_scaf_56696-:1-1529
Bruz_scaf_56696	Mikado_loci	gene	1	1529	18	-	.	ID=BruzV2.56696G2;Name=BruzV2.56696G2;multiexonic=False;superlocus=Mikado_superlocus:Bruz_scaf_56696-:1-1529
Bruz_scaf_56696	Mikado_loci	mRNA	1	1529	18	-	.	ID=BruzV2.56696G2.1;Parent=BruzV2.56696G2;Name=BruzV2.56696G2.1;alias=st_MSTRG.55878.1;primary=True
Bruz_scaf_56696	Mikado_loci	exon	1	1529	.	-	.	ID=BruzV2.56696G2.1.exon1;Parent=BruzV2.56696G2.1
Bruz_scaf_56696	Mikado_loci	three_prime_UTR	1	799	.	-	.	ID=BruzV2.56696G2.1.three_prime_UTR1;Parent=BruzV2.56696G2.1
Bruz_scaf_56696	Mikado_loci	CDS	800	1117	.	-	0	ID=BruzV2.56696G2.1.CDS1;Parent=BruzV2.56696G2.1
Bruz_scaf_56696	Mikado_loci	five_prime_UTR	1118	1529	.	-	.	ID=BruzV2.56696G2.1.five_prime_UTR1;Parent=BruzV2.56696G2.1
###
Bruz_scaf_567	Mikado_loci	superlocus	2466	10388	.	+	.	ID=Mikado_superlocus:Bruz_scaf_567+:2466-10388;Name=superlocus:Bruz_scaf_567+:2466-10388
Bruz_scaf_567	Mikado_loci	gene	2466	7480	20	+	.	ID=BruzV2.567G2;Name=BruzV2.567G2;multiexonic=True;superlocus=Mikado_superlocus:Bruz_scaf_567+:2466-10388
Bruz_scaf_567	Mikado_loci	mRNA	2466	7480	20	+	.	ID=BruzV2.567G2.1;Parent=BruzV2.567G2;Name=BruzV2.567G2.1;alias=v1_Bruz.567G4.1;alias=Bruz_scaf_567.g131.t1;canonical_junctions=1,2,3,4,5,6,7,8,9,10,11;canonical_number=11;canonical_proportion=1.0;primary=True
Bruz_scaf_567	Mikado_loci	exon	2466	2837	.	+	.	ID=BruzV2.567G2.1.exon1;Parent=BruzV2.567G2.1
Bruz_scaf_567	Mikado_loci	five_prime_UTR	2466	2743	.	+	.	ID=BruzV2.567G2.1.five_prime_UTR1;Parent=BruzV2.567G2.1
Bruz_scaf_567	Mikado_loci	CDS	2744	2837	.	+	0	ID=BruzV2.567G2.1.CDS1;Parent=BruzV2.567G2.1
Bruz_scaf_567	Mikado_loci	CDS	2931	2999	.	+	2	ID=BruzV2.567G2.1.CDS2;Parent=BruzV2.567G2.1
Bruz_scaf_567	Mikado_loci	exon	2931	2999	.	+	.	ID=BruzV2.567G2.1.exon2;Parent=BruzV2.567G2.1
Bruz_scaf_567	Mikado_loci	CDS	3555	3608	.	+	2	ID=BruzV2.567G2.1.CDS3;Parent=BruzV2.567G2.1
Bruz_scaf_567	Mikado_loci	exon	3555	3608	.	+	.	ID=BruzV2.567G2.1.exon3;Parent=BruzV2.567G2.1
Bruz_scaf_567	Mikado_loci	CDS	3717	3889	.	+	2	ID=BruzV2.567G2.1.CDS4;Parent=BruzV2.567G2.1
Bruz_scaf_567	Mikado_loci	exon	3717	3889	.	+	.	ID=BruzV2.567G2.1.exon4;Parent=BruzV2.567G2.1
Bruz_scaf_567	Mikado_loci	CDS	4006	4192	.	+	0	ID=BruzV2.567G2.1.CDS5;Parent=BruzV2.567G2.1
Bruz_scaf_567	Mikado_loci	exon	4006	4192	.	+	.	ID=BruzV2.567G2.1.exon5;Parent=BruzV2.567G2.1
Bruz_scaf_567	Mikado_loci	CDS	4293	4432	.	+	2	ID=BruzV2.567G2.1.CDS6;Parent=BruzV2.567G2.1
Bruz_scaf_567	Mikado_loci	exon	4293	4432	.	+	.	ID=BruzV2.567G2.1.exon6;Parent=BruzV2.567G2.1
Bruz_scaf_567	Mikado_loci	CDS	4505	4659	.	+	0	ID=BruzV2.567G2.1.CDS7;Parent=BruzV2.567G2.1
Bruz_scaf_567	Mikado_loci	exon	4505	4659	.	+	.	ID=BruzV2.567G2.1.exon7;Parent=BruzV2.567G2.1
Bruz_scaf_567	Mikado_loci	CDS	5280	5361	.	+	1	ID=BruzV2.567G2.1.CDS8;Parent=BruzV2.567G2.1
Bruz_scaf_567	Mikado_loci	exon	5280	5361	.	+	.	ID=BruzV2.567G2.1.exon8;Parent=BruzV2.567G2.1
Bruz_scaf_567	Mikado_loci	CDS	5460	5575	.	+	0	ID=BruzV2.567G2.1.CDS9;Parent=BruzV2.567G2.1
Bruz_scaf_567	Mikado_loci	exon	5460	5575	.	+	.	ID=BruzV2.567G2.1.exon9;Parent=BruzV2.567G2.1
Bruz_scaf_567	Mikado_loci	CDS	6714	6806	.	+	1	ID=BruzV2.567G2.1.CDS10;Parent=BruzV2.567G2.1
Bruz_scaf_567	Mikado_loci	exon	6714	6806	.	+	.	ID=BruzV2.567G2.1.exon10;Parent=BruzV2.567G2.1
Bruz_scaf_567	Mikado_loci	CDS	7177	7300	.	+	1	ID=BruzV2.567G2.1.CDS11;Parent=BruzV2.567G2.1
Bruz_scaf_567	Mikado_loci	exon	7177	7300	.	+	.	ID=BruzV2.567G2.1.exon11;Parent=BruzV2.567G2.1
Bruz_scaf_567	Mikado_loci	CDS	7432	7455	.	+	0	ID=BruzV2.567G2.1.CDS12;Parent=BruzV2.567G2.1
Bruz_scaf_567	Mikado_loci	exon	7432	7480	.	+	.	ID=BruzV2.567G2.1.exon12;Parent=BruzV2.567G2.1
Bruz_scaf_567	Mikado_loci	three_prime_UTR	7456	7480	.	+	.	ID=BruzV2.567G2.1.three_prime_UTR1;Parent=BruzV2.567G2.1
Bruz_scaf_567	Mikado_loci	gene	7796	9596	21	+	.	ID=BruzV2.567G4;Name=BruzV2.567G4;multiexonic=True;superlocus=Mikado_superlocus:Bruz_scaf_567+:2466-10388
Bruz_scaf_567	Mikado_loci	mRNA	7796	9596	21	+	.	ID=BruzV2.567G4.1;Parent=BruzV2.567G4;Name=BruzV2.567G4.1;alias=v1_Bruz.567G6.1;alias=Bruz_scaf_567.g132.t1;canonical_junctions=1,2,3;canonical_number=3;canonical_proportion=1.0;primary=True
Bruz_scaf_567	Mikado_loci	exon	7796	7859	.	+	.	ID=BruzV2.567G4.1.exon1;Parent=BruzV2.567G4.1
Bruz_scaf_567	Mikado_loci	five_prime_UTR	7796	7859	.	+	.	ID=BruzV2.567G4.1.five_prime_UTR1;Parent=BruzV2.567G4.1
Bruz_scaf_567	Mikado_loci	exon	7987	8258	.	+	.	ID=BruzV2.567G4.1.exon2;Parent=BruzV2.567G4.1
Bruz_scaf_567	Mikado_loci	five_prime_UTR	7987	8109	.	+	.	ID=BruzV2.567G4.1.five_prime_UTR2;Parent=BruzV2.567G4.1
Bruz_scaf_567	Mikado_loci	CDS	8110	8258	.	+	0	ID=BruzV2.567G4.1.CDS1;Parent=BruzV2.567G4.1
Bruz_scaf_567	Mikado_loci	CDS	8837	9048	.	+	1	ID=BruzV2.567G4.1.CDS2;Parent=BruzV2.567G4.1
Bruz_scaf_567	Mikado_loci	exon	8837	9048	.	+	.	ID=BruzV2.567G4.1.exon3;Parent=BruzV2.567G4.1
Bruz_scaf_567	Mikado_loci	CDS	9145	9356	.	+	2	ID=BruzV2.567G4.1.CDS3;Parent=BruzV2.567G4.1
Bruz_scaf_567	Mikado_loci	exon	9145	9596	.	+	.	ID=BruzV2.567G4.1.exon4;Parent=BruzV2.567G4.1
Bruz_scaf_567	Mikado_loci	three_prime_UTR	9357	9596	.	+	.	ID=BruzV2.567G4.1.three_prime_UTR1;Parent=BruzV2.567G4.1
###
Bruz_scaf_567	Mikado_loci	superlocus	10082	12615	.	-	.	ID=Mikado_superlocus:Bruz_scaf_567-:10082-12615;Name=superlocus:Bruz_scaf_567-:10082-12615
Bruz_scaf_567	Mikado_loci	gene	10082	12615	20	-	.	ID=BruzV2.567G6;Name=BruzV2.567G6;multiexonic=True;superlocus=Mikado_superlocus:Bruz_scaf_567-:10082-12615
Bruz_scaf_567	Mikado_loci	mRNA	10082	12615	20	-	.	ID=BruzV2.567G6.1;Parent=BruzV2.567G6;Name=BruzV2.567G6.1;alias=v1_Bruz.567G8.1;alias=Bruz_scaf_567.g133.t1;canonical_junctions=1,2,3,4,5,6;canonical_number=6;canonical_proportion=1.0;primary=True
Bruz_scaf_567	Mikado_loci	exon	10082	10380	.	-	.	ID=BruzV2.567G6.1.exon1;Parent=BruzV2.567G6.1
Bruz_scaf_567	Mikado_loci	three_prime_UTR	10082	10236	.	-	.	ID=BruzV2.567G6.1.three_prime_UTR1;Parent=BruzV2.567G6.1
Bruz_scaf_567	Mikado_loci	CDS	10237	10380	.	-	0	ID=BruzV2.567G6.1.CDS1;Parent=BruzV2.567G6.1
Bruz_scaf_567	Mikado_loci	CDS	10489	10624	.	-	1	ID=BruzV2.567G6.1.CDS2;Parent=BruzV2.567G6.1
Bruz_scaf_567	Mikado_loci	exon	10489	10624	.	-	.	ID=BruzV2.567G6.1.exon2;Parent=BruzV2.567G6.1
Bruz_scaf_567	Mikado_loci	CDS	10778	10965	.	-	0	ID=BruzV2.567G6.1.CDS3;Parent=BruzV2.567G6.1
Bruz_scaf_567	Mikado_loci	exon	10778	10965	.	-	.	ID=BruzV2.567G6.1.exon3;Parent=BruzV2.567G6.1
Bruz_scaf_567	Mikado_loci	CDS	11510	11595	.	-	2	ID=BruzV2.567G6.1.CDS4;Parent=BruzV2.567G6.1
Bruz_scaf_567	Mikado_loci	exon	11510	11595	.	-	.	ID=BruzV2.567G6.1.exon4;Parent=BruzV2.567G6.1
Bruz_scaf_567	Mikado_loci	CDS	11727	11943	.	-	0	ID=BruzV2.567G6.1.CDS5;Parent=BruzV2.567G6.1
Bruz_scaf_567	Mikado_loci	exon	11727	11943	.	-	.	ID=BruzV2.567G6.1.exon5;Parent=BruzV2.567G6.1
Bruz_scaf_567	Mikado_loci	CDS	12336	12419	.	-	0	ID=BruzV2.567G6.1.CDS6;Parent=BruzV2.567G6.1
Bruz_scaf_567	Mikado_loci	exon	12336	12419	.	-	.	ID=BruzV2.567G6.1.exon6;Parent=BruzV2.567G6.1
Bruz_scaf_567	Mikado_loci	CDS	12527	12577	.	-	0	ID=BruzV2.567G6.1.CDS7;Parent=BruzV2.567G6.1
Bruz_scaf_567	Mikado_loci	exon	12527	12615	.	-	.	ID=BruzV2.567G6.1.exon7;Parent=BruzV2.567G6.1
Bruz_scaf_567	Mikado_loci	five_prime_UTR	12578	12615	.	-	.	ID=BruzV2.567G6.1.five_prime_UTR1;Parent=BruzV2.567G6.1
###
Bruz_scaf_567	Mikado_loci	superlocus	20232	23345	.	-	.	ID=Mikado_superlocus:Bruz_scaf_567-:20232-23345;Name=superlocus:Bruz_scaf_567-:20232-23345
Bruz_scaf_567	Mikado_loci	gene	20232	23345	18	-	.	ID=BruzV2.567G8;Name=BruzV2.567G8;multiexonic=True;superlocus=Mikado_superlocus:Bruz_scaf_567-:20232-23345
Bruz_scaf_567	Mikado_loci	mRNA	20232	23345	18	-	.	ID=BruzV2.567G8.1;Parent=BruzV2.567G8;Name=BruzV2.567G8.1;alias=v1_Bruz.567G10.1;alias=Bruz_scaf_567.g135.t1;canonical_junctions=2;canonical_number=1;canonical_proportion=0.3333333333333333;primary=True
Bruz_scaf_567	Mikado_loci	exon	20232	20715	.	-	.	ID=BruzV2.567G8.1.exon1;Parent=BruzV2.567G8.1
Bruz_scaf_567	Mikado_loci	three_prime_UTR	20232	20715	.	-	.	ID=BruzV2.567G8.1.three_prime_UTR1;Parent=BruzV2.567G8.1
Bruz_scaf_567	Mikado_loci	exon	20824	20916	.	-	.	ID=BruzV2.567G8.1.exon2;Parent=BruzV2.567G8.1
Bruz_scaf_567	Mikado_loci	three_prime_UTR	20824	20885	.	-	.	ID=BruzV2.567G8.1.three_prime_UTR2;Parent=BruzV2.567G8.1
Bruz_scaf_567	Mikado_loci	CDS	20886	20916	.	-	1	ID=BruzV2.567G8.1.CDS1;Parent=BruzV2.567G8.1
Bruz_scaf_567	Mikado_loci	CDS	22286	22442	.	-	2	ID=BruzV2.567G8.1.CDS2;Parent=BruzV2.567G8.1
Bruz_scaf_567	Mikado_loci	exon	22286	22442	.	-	.	ID=BruzV2.567G8.1.exon3;Parent=BruzV2.567G8.1
Bruz_scaf_567	Mikado_loci	CDS	23101	23284	.	-	0	ID=BruzV2.567G8.1.CDS3;Parent=BruzV2.567G8.1
Bruz_scaf_567	Mikado_loci	exon	23101	23345	.	-	.	ID=BruzV2.567G8.1.exon4;Parent=BruzV2.567G8.1
Bruz_scaf_567	Mikado_loci	five_prime_UTR	23285	23345	.	-	.	ID=BruzV2.567G8.1.five_prime_UTR1;Parent=BruzV2.567G8.1
###
Bruz_scaf_567	Mikado_loci	superlocus	28116	28677	.	+	.	ID=Mikado_superlocus:Bruz_scaf_567+:28116-28677;Name=superlocus:Bruz_scaf_567+:28116-28677
Bruz_scaf_567	Mikado_loci	gene	28116	28677	19	+	.	ID=BruzV2.567G10;Name=BruzV2.567G10;multiexonic=False;superlocus=Mikado_superlocus:Bruz_scaf_567+:28116-28677
Bruz_scaf_567	Mikado_loci	mRNA	28116	28677	19	+	.	ID=BruzV2.567G10.1;Parent=BruzV2.567G10;Name=BruzV2.567G10.1;alias=v1_Bruz.567G12.1;alias=MSTRG.53386.1;primary=True
Bruz_scaf_567	Mikado_loci	exon	28116	28677	.	+	.	ID=BruzV2.567G10.1.exon1;Parent=BruzV2.567G10.1
Bruz_scaf_567	Mikado_loci	five_prime_UTR	28116	28116	.	+	.	ID=BruzV2.567G10.1.five_prime_UTR1;Parent=BruzV2.567G10.1
Bruz_scaf_567	Mikado_loci	CDS	28117	28434	.	+	0	ID=BruzV2.567G10.1.CDS1;Parent=BruzV2.567G10.1
Bruz_scaf_567	Mikado_loci	three_prime_UTR	28435	28677	.	+	.	ID=BruzV2.567G10.1.three_prime_UTR1;Parent=BruzV2.567G10.1
###
Bruz_scaf_567	Mikado_loci	superlocus	30405	33483	.	+	.	ID=Mikado_superlocus:Bruz_scaf_567+:30405-33483;Name=superlocus:Bruz_scaf_567+:30405-33483
Bruz_scaf_567	Mikado_loci	gene	30536	33404	20	+	.	ID=BruzV2.567G12;Name=BruzV2.567G12;multiexonic=True;superlocus=Mikado_superlocus:Bruz_scaf_567+:30405-33483
Bruz_scaf_567	Mikado_loci	mRNA	30536	33404	20	+	.	ID=BruzV2.567G12.1;Parent=BruzV2.567G12;Name=BruzV2.567G12.1;alias=v1_Bruz.567G14.1;alias=Bruz_scaf_567.g136.t2;canonical_junctions=1,2,3,4,5;canonical_number=5;canonical_proportion=1.0;primary=True
Bruz_scaf_567	Mikado_loci	exon	30536	30713	.	+	.	ID=BruzV2.567G12.1.exon1;Parent=BruzV2.567G12.1
Bruz_scaf_567	Mikado_loci	five_prime_UTR	30536	30537	.	+	.	ID=BruzV2.567G12.1.five_prime_UTR1;Parent=BruzV2.567G12.1
Bruz_scaf_567	Mikado_loci	CDS	30538	30713	.	+	0	ID=BruzV2.567G12.1.CDS1;Parent=BruzV2.567G12.1
Bruz_scaf_567	Mikado_loci	CDS	31039	31273	.	+	1	ID=BruzV2.567G12.1.CDS2;Parent=BruzV2.567G12.1
Bruz_scaf_567	Mikado_loci	exon	31039	31273	.	+	.	ID=BruzV2.567G12.1.exon2;Parent=BruzV2.567G12.1
Bruz_scaf_567	Mikado_loci	CDS	31368	31457	.	+	0	ID=BruzV2.567G12.1.CDS3;Parent=BruzV2.567G12.1
Bruz_scaf_567	Mikado_loci	exon	31368	31457	.	+	.	ID=BruzV2.567G12.1.exon3;Parent=BruzV2.567G12.1
Bruz_scaf_567	Mikado_loci	CDS	31591	31642	.	+	0	ID=BruzV2.567G12.1.CDS4;Parent=BruzV2.567G12.1
Bruz_scaf_567	Mikado_loci	exon	31591	31642	.	+	.	ID=BruzV2.567G12.1.exon4;Parent=BruzV2.567G12.1
Bruz_scaf_567	Mikado_loci	CDS	32734	32783	.	+	2	ID=BruzV2.567G12.1.CDS5;Parent=BruzV2.567G12.1
Bruz_scaf_567	Mikado_loci	exon	32734	32783	.	+	.	ID=BruzV2.567G12.1.exon5;Parent=BruzV2.567G12.1
Bruz_scaf_567	Mikado_loci	CDS	32898	33083	.	+	0	ID=BruzV2.567G12.1.CDS6;Parent=BruzV2.567G12.1
Bruz_scaf_567	Mikado_loci	exon	32898	33404	.	+	.	ID=BruzV2.567G12.1.exon6;Parent=BruzV2.567G12.1
Bruz_scaf_567	Mikado_loci	three_prime_UTR	33084	33404	.	+	.	ID=BruzV2.567G12.1.three_prime_UTR1;Parent=BruzV2.567G12.1
###
Bruz_scaf_567	Mikado_loci	superlocus	55234	59383	.	+	.	ID=Mikado_superlocus:Bruz_scaf_567+:55234-59383;Name=superlocus:Bruz_scaf_567+:55234-59383
Bruz_scaf_567	Mikado_loci	gene	56216	59383	20	+	.	ID=BruzV2.567G14;Name=BruzV2.567G14;multiexonic=True;superlocus=Mikado_superlocus:Bruz_scaf_567+:55234-59383
Bruz_scaf_567	Mikado_loci	mRNA	56216	59383	20	+	.	ID=BruzV2.567G14.1;Parent=BruzV2.567G14;Name=BruzV2.567G14.1;alias=v1_Bruz.567G16.1;alias=Bruz_scaf_567.g137.t1;canonical_junctions=1,2,3,4;canonical_number=4;canonical_proportion=1.0;primary=True
Bruz_scaf_567	Mikado_loci	exon	56216	57522	.	+	.	ID=BruzV2.567G14.1.exon1;Parent=BruzV2.567G14.1
Bruz_scaf_567	Mikado_loci	five_prime_UTR	56216	56631	.	+	.	ID=BruzV2.567G14.1.five_prime_UTR1;Parent=BruzV2.567G14.1
Bruz_scaf_567	Mikado_loci	CDS	56632	57522	.	+	0	ID=BruzV2.567G14.1.CDS1;Parent=BruzV2.567G14.1
Bruz_scaf_567	Mikado_loci	CDS	57656	57814	.	+	0	ID=BruzV2.567G14.1.CDS2;Parent=BruzV2.567G14.1
Bruz_scaf_567	Mikado_loci	exon	57656	57814	.	+	.	ID=BruzV2.567G14.1.exon2;Parent=BruzV2.567G14.1
Bruz_scaf_567	Mikado_loci	CDS	58325	58590	.	+	0	ID=BruzV2.567G14.1.CDS3;Parent=BruzV2.567G14.1
Bruz_scaf_567	Mikado_loci	exon	58325	58590	.	+	.	ID=BruzV2.567G14.1.exon3;Parent=BruzV2.567G14.1
Bruz_scaf_567	Mikado_loci	CDS	58740	58830	.	+	1	ID=BruzV2.567G14.1.CDS4;Parent=BruzV2.567G14.1
Bruz_scaf_567	Mikado_loci	exon	58740	58830	.	+	.	ID=BruzV2.567G14.1.exon4;Parent=BruzV2.567G14.1
Bruz_scaf_567	Mikado_loci	CDS	58974	59159	.	+	0	ID=BruzV2.567G14.1.CDS5;Parent=BruzV2.567G14.1
Bruz_scaf_567	Mikado_loci	exon	58974	59383	.	+	.	ID=BruzV2.567G14.1.exon5;Parent=BruzV2.567G14.1
Bruz_scaf_567	Mikado_loci	three_prime_UTR	59160	59383	.	+	.	ID=BruzV2.567G14.1.three_prime_UTR1;Parent=BruzV2.567G14.1
###
Bruz_scaf_567	Mikado_loci	superlocus	65667	69445	.	-	.	ID=Mikado_superlocus:Bruz_scaf_567-:65667-69445;Name=superlocus:Bruz_scaf_567-:65667-69445
Bruz_scaf_567	Mikado_loci	gene	65667	69445	20	-	.	ID=BruzV2.567G16;Name=BruzV2.567G16;multiexonic=True;superlocus=Mikado_superlocus:Bruz_scaf_567-:65667-69445
Bruz_scaf_567	Mikado_loci	mRNA	65667	69445	20	-	.	ID=BruzV2.567G16.1;Parent=BruzV2.567G16;Name=BruzV2.567G16.1;alias=v1_Bruz.567G18.1;alias=Bruz_scaf_567.g138.t1;canonical_junctions=1,2,3,4,5,6;canonical_number=6;canonical_proportion=1.0;primary=True
Bruz_scaf_567	Mikado_loci	exon	65667	65962	.	-	.	ID=BruzV2.567G16.1.exon1;Parent=BruzV2.567G16.1
Bruz_scaf_567	Mikado_loci	three_prime_UTR	65667	65894	.	-	.	ID=BruzV2.567G16.1.three_prime_UTR1;Parent=BruzV2.567G16.1
Bruz_scaf_567	Mikado_loci	CDS	65895	65962	.	-	2	ID=BruzV2.567G16.1.CDS1;Parent=BruzV2.567G16.1
Bruz_scaf_567	Mikado_loci	CDS	66193	66322	.	-	0	ID=BruzV2.567G16.1.CDS2;Parent=BruzV2.567G16.1
Bruz_scaf_567	Mikado_loci	exon	66193	66322	.	-	.	ID=BruzV2.567G16.1.exon2;Parent=BruzV2.567G16.1
Bruz_scaf_567	Mikado_loci	CDS	66507	66592	.	-	2	ID=BruzV2.567G16.1.CDS3;Parent=BruzV2.567G16.1
Bruz_scaf_567	Mikado_loci	exon	66507	66592	.	-	.	ID=BruzV2.567G16.1.exon3;Parent=BruzV2.567G16.1
Bruz_scaf_567	Mikado_loci	CDS	67654	67681	.	-	0	ID=BruzV2.567G16.1.CDS4;Parent=BruzV2.567G16.1
Bruz_scaf_567	Mikado_loci	exon	67654	67681	.	-	.	ID=BruzV2.567G16.1.exon4;Parent=BruzV2.567G16.1
Bruz_scaf_567	Mikado_loci	CDS	68535	68580	.	-	1	ID=BruzV2.567G16.1.CDS5;Parent=BruzV2.567G16.1
Bruz_scaf_567	Mikado_loci	exon	68535	68580	.	-	.	ID=BruzV2.567G16.1.exon5;Parent=BruzV2.567G16.1
Bruz_scaf_567	Mikado_loci	CDS	68690	68810	.	-	2	ID=BruzV2.567G16.1.CDS6;Parent=BruzV2.567G16.1
Bruz_scaf_567	Mikado_loci	exon	68690	68810	.	-	.	ID=BruzV2.567G16.1.exon6;Parent=BruzV2.567G16.1
Bruz_scaf_567	Mikado_loci	CDS	69378	69444	.	-	0	ID=BruzV2.567G16.1.CDS7;Parent=BruzV2.567G16.1
Bruz_scaf_567	Mikado_loci	exon	69378	69445	.	-	.	ID=BruzV2.567G16.1.exon7;Parent=BruzV2.567G16.1
Bruz_scaf_567	Mikado_loci	five_prime_UTR	69445	69445	.	-	.	ID=BruzV2.567G16.1.five_prime_UTR1;Parent=BruzV2.567G16.1
###
Bruz_scaf_567	Mikado_loci	superlocus	79731	80738	.	+	.	ID=Mikado_superlocus:Bruz_scaf_567+:79731-80738;Name=superlocus:Bruz_scaf_567+:79731-80738
Bruz_scaf_567	Mikado_loci	gene	79731	80738	18	+	.	ID=BruzV2.567G18;Name=BruzV2.567G18;multiexonic=False;superlocus=Mikado_superlocus:Bruz_scaf_567+:79731-80738
Bruz_scaf_567	Mikado_loci	mRNA	79731	80738	18	+	.	ID=BruzV2.567G18.1;Parent=BruzV2.567G18;Name=BruzV2.567G18.1;alias=st_MSTRG.55892.1;primary=True
Bruz_scaf_567	Mikado_loci	exon	79731	80738	.	+	.	ID=BruzV2.567G18.1.exon1;Parent=BruzV2.567G18.1
Bruz_scaf_567	Mikado_loci	five_prime_UTR	79731	80102	.	+	.	ID=BruzV2.567G18.1.five_prime_UTR1;Parent=BruzV2.567G18.1
Bruz_scaf_567	Mikado_loci	CDS	80103	80432	.	+	0	ID=BruzV2.567G18.1.CDS1;Parent=BruzV2.567G18.1
Bruz_scaf_567	Mikado_loci	three_prime_UTR	80433	80738	.	+	.	ID=BruzV2.567G18.1.three_prime_UTR1;Parent=BruzV2.567G18.1
###
Bruz_scaf_567	Mikado_loci	superlocus	90026	94580	.	+	.	ID=Mikado_superlocus:Bruz_scaf_567+:90026-94580;Name=superlocus:Bruz_scaf_567+:90026-94580
Bruz_scaf_567	Mikado_loci	gene	90026	94580	19	+	.	ID=BruzV2.567G20;Name=BruzV2.567G20;multiexonic=True;superlocus=Mikado_superlocus:Bruz_scaf_567+:90026-94580
Bruz_scaf_567	Mikado_loci	mRNA	90026	94580	19	+	.	ID=BruzV2.567G20.1;Parent=BruzV2.567G20;Name=BruzV2.567G20.1;alias=v1_Bruz.567G20.1;alias=Bruz_scaf_567.g139.t1;canonical_junctions=1,2,3,4,5,6,7,8,9;canonical_number=9;canonical_proportion=1.0;primary=True
Bruz_scaf_567	Mikado_loci	CDS	90026	90325	.	+	0	ID=BruzV2.567G20.1.CDS1;Parent=BruzV2.567G20.1
Bruz_scaf_567	Mikado_loci	exon	90026	90325	.	+	.	ID=BruzV2.567G20.1.exon1;Parent=BruzV2.567G20.1
Bruz_scaf_567	Mikado_loci	CDS	91133	91371	.	+	0	ID=BruzV2.567G20.1.CDS2;Parent=BruzV2.567G20.1
Bruz_scaf_567	Mikado_loci	exon	91133	91371	.	+	.	ID=BruzV2.567G20.1.exon2;Parent=BruzV2.567G20.1
Bruz_scaf_567	Mikado_loci	CDS	92022	92118	.	+	1	ID=BruzV2.567G20.1.CDS3;Parent=BruzV2.567G20.1
Bruz_scaf_567	Mikado_loci	exon	92022	92118	.	+	.	ID=BruzV2.567G20.1.exon3;Parent=BruzV2.567G20.1
Bruz_scaf_567	Mikado_loci	CDS	92253	92402	.	+	0	ID=BruzV2.567G20.1.CDS4;Parent=BruzV2.567G20.1
Bruz_scaf_567	Mikado_loci	exon	92253	92402	.	+	.	ID=BruzV2.567G20.1.exon4;Parent=BruzV2.567G20.1
Bruz_scaf_567	Mikado_loci	CDS	92498	92624	.	+	0	ID=BruzV2.567G20.1.CDS5;Parent=BruzV2.567G20.1
Bruz_scaf_567	Mikado_loci	exon	92498	92624	.	+	.	ID=BruzV2.567G20.1.exon5;Parent=BruzV2.567G20.1
Bruz_scaf_567	Mikado_loci	CDS	93303	93415	.	+	2	ID=BruzV2.567G20.1.CDS6;Parent=BruzV2.567G20.1
Bruz_scaf_567	Mikado_loci	exon	93303	93415	.	+	.	ID=BruzV2.567G20.1.exon6;Parent=BruzV2.567G20.1
Bruz_scaf_567	Mikado_loci	CDS	93503	93566	.	+	0	ID=BruzV2.567G20.1.CDS7;Parent=BruzV2.567G20.1
Bruz_scaf_567	Mikado_loci	exon	93503	93566	.	+	.	ID=BruzV2.567G20.1.exon7;Parent=BruzV2.567G20.1
Bruz_scaf_567	Mikado_loci	CDS	93650	93743	.	+	2	ID=BruzV2.567G20.1.CDS8;Parent=BruzV2.567G20.1
Bruz_scaf_567	Mikado_loci	exon	93650	93743	.	+	.	ID=BruzV2.567G20.1.exon8;Parent=BruzV2.567G20.1
Bruz_scaf_567	Mikado_loci	CDS	93825	93933	.	+	1	ID=BruzV2.567G20.1.CDS9;Parent=BruzV2.567G20.1
Bruz_scaf_567	Mikado_loci	exon	93825	93933	.	+	.	ID=BruzV2.567G20.1.exon9;Parent=BruzV2.567G20.1
Bruz_scaf_567	Mikado_loci	CDS	94112	94210	.	+	0	ID=BruzV2.567G20.1.CDS10;Parent=BruzV2.567G20.1
Bruz_scaf_567	Mikado_loci	exon	94112	94580	.	+	.	ID=BruzV2.567G20.1.exon10;Parent=BruzV2.567G20.1
Bruz_scaf_567	Mikado_loci	three_prime_UTR	94211	94580	.	+	.	ID=BruzV2.567G20.1.three_prime_UTR1;Parent=BruzV2.567G20.1
###
Bruz_scaf_567	Mikado_loci	superlocus	96150	100966	.	+	.	ID=Mikado_superlocus:Bruz_scaf_567+:96150-100966;Name=superlocus:Bruz_scaf_567+:96150-100966
Bruz_scaf_567	Mikado_loci	gene	96176	100665	20	+	.	ID=BruzV2.567G22;Name=BruzV2.567G22;multiexonic=True;superlocus=Mikado_superlocus:Bruz_scaf_567+:96150-100966
Bruz_scaf_567	Mikado_loci	mRNA	96176	100665	20	+	.	ID=BruzV2.567G22.1;Parent=BruzV2.567G22;Name=BruzV2.567G22.1;alias=v1_Bruz.567G22.1;alias=Bruz_scaf_567.g140.t1;canonical_junctions=1,2,3,4,5,6,7;canonical_number=7;canonical_proportion=1.0;primary=True
Bruz_scaf_567	Mikado_loci	exon	96176	97258	.	+	.	ID=BruzV2.567G22.1.exon1;Parent=BruzV2.567G22.1
Bruz_scaf_567	Mikado_loci	five_prime_UTR	96176	96583	.	+	.	ID=BruzV2.567G22.1.five_prime_UTR1;Parent=BruzV2.567G22.1
Bruz_scaf_567	Mikado_loci	CDS	96584	97258	.	+	0	ID=BruzV2.567G22.1.CDS1;Parent=BruzV2.567G22.1
Bruz_scaf_567	Mikado_loci	CDS	97677	97838	.	+	0	ID=BruzV2.567G22.1.CDS2;Parent=BruzV2.567G22.1
Bruz_scaf_567	Mikado_loci	exon	97677	97838	.	+	.	ID=BruzV2.567G22.1.exon2;Parent=BruzV2.567G22.1
Bruz_scaf_567	Mikado_loci	CDS	98807	98884	.	+	0	ID=BruzV2.567G22.1.CDS3;Parent=BruzV2.567G22.1
Bruz_scaf_567	Mikado_loci	exon	98807	98884	.	+	.	ID=BruzV2.567G22.1.exon3;Parent=BruzV2.567G22.1
Bruz_scaf_567	Mikado_loci	CDS	99285	99363	.	+	0	ID=BruzV2.567G22.1.CDS4;Parent=BruzV2.567G22.1
Bruz_scaf_567	Mikado_loci	exon	99285	99363	.	+	.	ID=BruzV2.567G22.1.exon4;Parent=BruzV2.567G22.1
Bruz_scaf_567	Mikado_loci	CDS	99458	99603	.	+	2	ID=BruzV2.567G22.1.CDS5;Parent=BruzV2.567G22.1
Bruz_scaf_567	Mikado_loci	exon	99458	99603	.	+	.	ID=BruzV2.567G22.1.exon5;Parent=BruzV2.567G22.1
Bruz_scaf_567	Mikado_loci	CDS	99775	99843	.	+	0	ID=BruzV2.567G22.1.CDS6;Parent=BruzV2.567G22.1
Bruz_scaf_567	Mikado_loci	exon	99775	99843	.	+	.	ID=BruzV2.567G22.1.exon6;Parent=BruzV2.567G22.1
Bruz_scaf_567	Mikado_loci	CDS	99962	100127	.	+	0	ID=BruzV2.567G22.1.CDS7;Parent=BruzV2.567G22.1
Bruz_scaf_567	Mikado_loci	exon	99962	100127	.	+	.	ID=BruzV2.567G22.1.exon7;Parent=BruzV2.567G22.1
Bruz_scaf_567	Mikado_loci	CDS	100218	100468	.	+	2	ID=BruzV2.567G22.1.CDS8;Parent=BruzV2.567G22.1
Bruz_scaf_567	Mikado_loci	exon	100218	100665	.	+	.	ID=BruzV2.567G22.1.exon8;Parent=BruzV2.567G22.1
Bruz_scaf_567	Mikado_loci	three_prime_UTR	100469	100665	.	+	.	ID=BruzV2.567G22.1.three_prime_UTR1;Parent=BruzV2.567G22.1
###
Bruz_scaf_567	Mikado_loci	superlocus	101656	103996	.	+	.	ID=Mikado_superlocus:Bruz_scaf_567+:101656-103996;Name=superlocus:Bruz_scaf_567+:101656-103996
Bruz_scaf_567	Mikado_loci	gene	101656	103996	20	+	.	ID=BruzV2.567G24;Name=BruzV2.567G24;multiexonic=True;superlocus=Mikado_superlocus:Bruz_scaf_567+:101656-103996
Bruz_scaf_567	Mikado_loci	mRNA	101656	103996	20	+	.	ID=BruzV2.567G24.1;Parent=BruzV2.567G24;Name=BruzV2.567G24.1;alias=v1_Bruz.567G24.1;alias=Bruz_scaf_567.g141.t1;canonical_junctions=1,2,3;canonical_number=3;canonical_proportion=1.0;primary=True
Bruz_scaf_567	Mikado_loci	exon	101656	101889	.	+	.	ID=BruzV2.567G24.1.exon1;Parent=BruzV2.567G24.1
Bruz_scaf_567	Mikado_loci	five_prime_UTR	101656	101657	.	+	.	ID=BruzV2.567G24.1.five_prime_UTR1;Parent=BruzV2.567G24.1
Bruz_scaf_567	Mikado_loci	CDS	101658	101889	.	+	0	ID=BruzV2.567G24.1.CDS1;Parent=BruzV2.567G24.1
Bruz_scaf_567	Mikado_loci	CDS	103137	103205	.	+	2	ID=BruzV2.567G24.1.CDS2;Parent=BruzV2.567G24.1
Bruz_scaf_567	Mikado_loci	exon	103137	103205	.	+	.	ID=BruzV2.567G24.1.exon2;Parent=BruzV2.567G24.1
Bruz_scaf_567	Mikado_loci	CDS	103309	103415	.	+	2	ID=BruzV2.567G24.1.CDS3;Parent=BruzV2.567G24.1
Bruz_scaf_567	Mikado_loci	exon	103309	103415	.	+	.	ID=BruzV2.567G24.1.exon3;Parent=BruzV2.567G24.1
Bruz_scaf_567	Mikado_loci	CDS	103520	103630	.	+	0	ID=BruzV2.567G24.1.CDS4;Parent=BruzV2.567G24.1
Bruz_scaf_567	Mikado_loci	exon	103520	103996	.	+	.	ID=BruzV2.567G24.1.exon4;Parent=BruzV2.567G24.1
Bruz_scaf_567	Mikado_loci	three_prime_UTR	103631	103996	.	+	.	ID=BruzV2.567G24.1.three_prime_UTR1;Parent=BruzV2.567G24.1
###
Bruz_scaf_567	Mikado_loci	superlocus	101643	104684	.	-	.	ID=Mikado_superlocus:Bruz_scaf_567-:101643-104684;Name=superlocus:Bruz_scaf_567-:101643-104684
Bruz_scaf_567	Mikado_loci	gene	101643	104684	18	-	.	ID=BruzV2.567G26;Name=BruzV2.567G26;multiexonic=False;superlocus=Mikado_superlocus:Bruz_scaf_567-:101643-104684
Bruz_scaf_567	Mikado_loci	mRNA	101643	104684	18	-	.	ID=BruzV2.567G26.1;Parent=BruzV2.567G26;Name=BruzV2.567G26.1;alias=st_MSTRG.55899.1;primary=True
Bruz_scaf_567	Mikado_loci	exon	101643	104684	.	-	.	ID=BruzV2.567G26.1.exon1;Parent=BruzV2.567G26.1
Bruz_scaf_567	Mikado_loci	three_prime_UTR	101643	102166	.	-	.	ID=BruzV2.567G26.1.three_prime_UTR1;Parent=BruzV2.567G26.1
Bruz_scaf_567	Mikado_loci	CDS	102167	102526	.	-	0	ID=BruzV2.567G26.1.CDS1;Parent=BruzV2.567G26.1
Bruz_scaf_567	Mikado_loci	five_prime_UTR	102527	104684	.	-	.	ID=BruzV2.567G26.1.five_prime_UTR1;Parent=BruzV2.567G26.1
###
Bruz_scaf_5671	Mikado_loci	superlocus	18496	21636	.	+	.	ID=Mikado_superlocus:Bruz_scaf_5671+:18496-21636;Name=superlocus:Bruz_scaf_5671+:18496-21636
Bruz_scaf_5671	Mikado_loci	gene	18496	20910	20	+	.	ID=BruzV2.5671G2;Name=BruzV2.5671G2;multiexonic=True;superlocus=Mikado_superlocus:Bruz_scaf_5671+:18496-21636
Bruz_scaf_5671	Mikado_loci	mRNA	18496	20910	20	+	.	ID=BruzV2.5671G2.1;Parent=BruzV2.5671G2;Name=BruzV2.5671G2.1;alias=v1_Bruz.5671G4.1;alias=Bruz_scaf_5671.g55.t1;canonical_junctions=1,2,3;canonical_number=3;canonical_proportion=1.0;primary=True
Bruz_scaf_5671	Mikado_loci	exon	18496	18612	.	+	.	ID=BruzV2.5671G2.1.exon1;Parent=BruzV2.5671G2.1
Bruz_scaf_5671	Mikado_loci	five_prime_UTR	18496	18522	.	+	.	ID=BruzV2.5671G2.1.five_prime_UTR1;Parent=BruzV2.5671G2.1
Bruz_scaf_5671	Mikado_loci	CDS	18523	18612	.	+	0	ID=BruzV2.5671G2.1.CDS1;Parent=BruzV2.5671G2.1
Bruz_scaf_5671	Mikado_loci	CDS	19127	20023	.	+	0	ID=BruzV2.5671G2.1.CDS2;Parent=BruzV2.5671G2.1
Bruz_scaf_5671	Mikado_loci	exon	19127	20023	.	+	.	ID=BruzV2.5671G2.1.exon2;Parent=BruzV2.5671G2.1
Bruz_scaf_5671	Mikado_loci	CDS	20139	20297	.	+	0	ID=BruzV2.5671G2.1.CDS3;Parent=BruzV2.5671G2.1
Bruz_scaf_5671	Mikado_loci	exon	20139	20297	.	+	.	ID=BruzV2.5671G2.1.exon3;Parent=BruzV2.5671G2.1
Bruz_scaf_5671	Mikado_loci	CDS	20497	20883	.	+	0	ID=BruzV2.5671G2.1.CDS4;Parent=BruzV2.5671G2.1
Bruz_scaf_5671	Mikado_loci	exon	20497	20910	.	+	.	ID=BruzV2.5671G2.1.exon4;Parent=BruzV2.5671G2.1
Bruz_scaf_5671	Mikado_loci	three_prime_UTR	20884	20910	.	+	.	ID=BruzV2.5671G2.1.three_prime_UTR1;Parent=BruzV2.5671G2.1
###
Bruz_scaf_5671	Mikado_loci	superlocus	25756	28238	.	+	.	ID=Mikado_superlocus:Bruz_scaf_5671+:25756-28238;Name=superlocus:Bruz_scaf_5671+:25756-28238
Bruz_scaf_5671	Mikado_loci	gene	25756	28162	20	+	.	ID=BruzV2.5671G4;Name=BruzV2.5671G4;multiexonic=True;superlocus=Mikado_superlocus:Bruz_scaf_5671+:25756-28238
Bruz_scaf_5671	Mikado_loci	mRNA	25756	28162	20	+	.	ID=BruzV2.5671G4.1;Parent=BruzV2.5671G4;Name=BruzV2.5671G4.1;alias=v1_Bruz.5671G6.1;alias=Bruz_scaf_5671.g56.t1;canonical_junctions=1,2,3;canonical_number=3;canonical_proportion=1.0;primary=True
Bruz_scaf_5671	Mikado_loci	exon	25756	26263	.	+	.	ID=BruzV2.5671G4.1.exon1;Parent=BruzV2.5671G4.1
Bruz_scaf_5671	Mikado_loci	five_prime_UTR	25756	26197	.	+	.	ID=BruzV2.5671G4.1.five_prime_UTR1;Parent=BruzV2.5671G4.1
Bruz_scaf_5671	Mikado_loci	CDS	26198	26263	.	+	0	ID=BruzV2.5671G4.1.CDS1;Parent=BruzV2.5671G4.1
Bruz_scaf_5671	Mikado_loci	CDS	26438	26880	.	+	0	ID=BruzV2.5671G4.1.CDS2;Parent=BruzV2.5671G4.1
Bruz_scaf_5671	Mikado_loci	exon	26438	26880	.	+	.	ID=BruzV2.5671G4.1.exon2;Parent=BruzV2.5671G4.1
Bruz_scaf_5671	Mikado_loci	CDS	26963	27057	.	+	1	ID=BruzV2.5671G4.1.CDS3;Parent=BruzV2.5671G4.1
Bruz_scaf_5671	Mikado_loci	exon	26963	27057	.	+	.	ID=BruzV2.5671G4.1.exon3;Parent=BruzV2.5671G4.1
Bruz_scaf_5671	Mikado_loci	CDS	27775	27950	.	+	2	ID=BruzV2.5671G4.1.CDS4;Parent=BruzV2.5671G4.1
Bruz_scaf_5671	Mikado_loci	exon	27775	28162	.	+	.	ID=BruzV2.5671G4.1.exon4;Parent=BruzV2.5671G4.1
Bruz_scaf_5671	Mikado_loci	three_prime_UTR	27951	28162	.	+	.	ID=BruzV2.5671G4.1.three_prime_UTR1;Parent=BruzV2.5671G4.1
###
Bruz_scaf_56714	Mikado_loci	superlocus	17	342	.	+	.	ID=Mikado_superlocus:Bruz_scaf_56714+:17-342;Name=superlocus:Bruz_scaf_56714+:17-342
Bruz_scaf_56714	Mikado_loci	gene	17	342	17	+	.	ID=BruzV2.56714G2;Name=BruzV2.56714G2;multiexonic=False;superlocus=Mikado_superlocus:Bruz_scaf_56714+:17-342
Bruz_scaf_56714	Mikado_loci	mRNA	17	342	17	+	.	ID=BruzV2.56714G2.1;Parent=BruzV2.56714G2;Name=BruzV2.56714G2.1;alias=st_MSTRG.55907.1;primary=True
Bruz_scaf_56714	Mikado_loci	CDS	17	340	.	+	0	ID=BruzV2.56714G2.1.CDS1;Parent=BruzV2.56714G2.1
Bruz_scaf_56714	Mikado_loci	exon	17	342	.	+	.	ID=BruzV2.56714G2.1.exon1;Parent=BruzV2.56714G2.1
Bruz_scaf_56714	Mikado_loci	three_prime_UTR	341	342	.	+	.	ID=BruzV2.56714G2.1.three_prime_UTR1;Parent=BruzV2.56714G2.1
###
Bruz_scaf_5673	Mikado_loci	superlocus	3263	3759	.	+	.	ID=Mikado_superlocus:Bruz_scaf_5673+:3263-3759;Name=superlocus:Bruz_scaf_5673+:3263-3759
Bruz_scaf_5673	Mikado_loci	gene	3263	3759	17	+	.	ID=BruzV2.5673G2;Name=BruzV2.5673G2;multiexonic=False;superlocus=Mikado_superlocus:Bruz_scaf_5673+:3263-3759
Bruz_scaf_5673	Mikado_loci	mRNA	3263	3759	17	+	.	ID=BruzV2.5673G2.1;Parent=BruzV2.5673G2;Name=BruzV2.5673G2.1;alias=v1_Bruz.5673G4.1;alias=MSTRG.53409.1;primary=True
Bruz_scaf_5673	Mikado_loci	exon	3263	3759	.	+	.	ID=BruzV2.5673G2.1.exon1;Parent=BruzV2.5673G2.1
Bruz_scaf_5673	Mikado_loci	five_prime_UTR	3263	3264	.	+	.	ID=BruzV2.5673G2.1.five_prime_UTR1;Parent=BruzV2.5673G2.1
Bruz_scaf_5673	Mikado_loci	CDS	3265	3759	.	+	0	ID=BruzV2.5673G2.1.CDS1;Parent=BruzV2.5673G2.1
###
Bruz_scaf_5673	Mikado_loci	superlocus	1	925	.	-	.	ID=Mikado_superlocus:Bruz_scaf_5673-:1-925;Name=superlocus:Bruz_scaf_5673-:1-925
Bruz_scaf_5673	Mikado_loci	gene	1	925	20	-	.	ID=BruzV2.5673G4;Name=BruzV2.5673G4;multiexonic=True;superlocus=Mikado_superlocus:Bruz_scaf_5673-:1-925
Bruz_scaf_5673	Mikado_loci	mRNA	1	925	20	-	.	ID=BruzV2.5673G4.1;Parent=BruzV2.5673G4;Name=BruzV2.5673G4.1;alias=v1_Bruz.5673G2.1;alias=Bruz_scaf_5673.g57.t1;canonical_junctions=1,2;canonical_number=2;canonical_proportion=1.0;primary=True
Bruz_scaf_5673	Mikado_loci	exon	1	309	.	-	.	ID=BruzV2.5673G4.1.exon1;Parent=BruzV2.5673G4.1
Bruz_scaf_5673	Mikado_loci	three_prime_UTR	1	180	.	-	.	ID=BruzV2.5673G4.1.three_prime_UTR1;Parent=BruzV2.5673G4.1
Bruz_scaf_5673	Mikado_loci	CDS	181	309	.	-	0	ID=BruzV2.5673G4.1.CDS1;Parent=BruzV2.5673G4.1
Bruz_scaf_5673	Mikado_loci	CDS	414	593	.	-	0	ID=BruzV2.5673G4.1.CDS2;Parent=BruzV2.5673G4.1
Bruz_scaf_5673	Mikado_loci	exon	414	593	.	-	.	ID=BruzV2.5673G4.1.exon2;Parent=BruzV2.5673G4.1
Bruz_scaf_5673	Mikado_loci	CDS	792	923	.	-	0	ID=BruzV2.5673G4.1.CDS3;Parent=BruzV2.5673G4.1
Bruz_scaf_5673	Mikado_loci	exon	792	925	.	-	.	ID=BruzV2.5673G4.1.exon3;Parent=BruzV2.5673G4.1
Bruz_scaf_5673	Mikado_loci	five_prime_UTR	924	925	.	-	.	ID=BruzV2.5673G4.1.five_prime_UTR1;Parent=BruzV2.5673G4.1
###
Bruz_scaf_5673	Mikado_loci	superlocus	8606	9178	.	+	.	ID=Mikado_superlocus:Bruz_scaf_5673+:8606-9178;Name=superlocus:Bruz_scaf_5673+:8606-9178
Bruz_scaf_5673	Mikado_loci	gene	8606	9178	18	+	.	ID=BruzV2.5673G6;Name=BruzV2.5673G6;multiexonic=False;superlocus=Mikado_superlocus:Bruz_scaf_5673+:8606-9178
Bruz_scaf_5673	Mikado_loci	mRNA	8606	9178	18	+	.	ID=BruzV2.5673G6.1;Parent=BruzV2.5673G6;Name=BruzV2.5673G6.1;alias=v1_Bruz.5673G6.1;alias=Bruz_scaf_5673.g58.t1;primary=True
Bruz_scaf_5673	Mikado_loci	CDS	8606	9073	.	+	0	ID=BruzV2.5673G6.1.CDS1;Parent=BruzV2.5673G6.1
Bruz_scaf_5673	Mikado_loci	exon	8606	9178	.	+	.	ID=BruzV2.5673G6.1.exon1;Parent=BruzV2.5673G6.1
Bruz_scaf_5673	Mikado_loci	three_prime_UTR	9074	9178	.	+	.	ID=BruzV2.5673G6.1.three_prime_UTR1;Parent=BruzV2.5673G6.1
###
Bruz_scaf_5673	Mikado_loci	superlocus	12001	18943	.	-	.	ID=Mikado_superlocus:Bruz_scaf_5673-:12001-18943;Name=superlocus:Bruz_scaf_5673-:12001-18943
Bruz_scaf_5673	Mikado_loci	gene	13287	18635	22	-	.	ID=BruzV2.5673G8;Name=BruzV2.5673G8;multiexonic=True;superlocus=Mikado_superlocus:Bruz_scaf_5673-:12001-18943
Bruz_scaf_5673	Mikado_loci	mRNA	13287	18635	22	-	.	ID=BruzV2.5673G8.1;Parent=BruzV2.5673G8;Name=BruzV2.5673G8.1;alias=v1_Bruz.5673G8.1;alias=Bruz_scaf_5673.g59.t1;canonical_junctions=1,2,3,4,5,6,7,8,9,10,11,12,13,14,15,16,17,18,19;canonical_number=19;canonical_proportion=1.0;primary=True
Bruz_scaf_5673	Mikado_loci	exon	13287	13754	.	-	.	ID=BruzV2.5673G8.1.exon1;Parent=BruzV2.5673G8.1
Bruz_scaf_5673	Mikado_loci	three_prime_UTR	13287	13363	.	-	.	ID=BruzV2.5673G8.1.three_prime_UTR1;Parent=BruzV2.5673G8.1
Bruz_scaf_5673	Mikado_loci	CDS	13364	13754	.	-	1	ID=BruzV2.5673G8.1.CDS1;Parent=BruzV2.5673G8.1
Bruz_scaf_5673	Mikado_loci	CDS	13893	13966	.	-	0	ID=BruzV2.5673G8.1.CDS2;Parent=BruzV2.5673G8.1
Bruz_scaf_5673	Mikado_loci	exon	13893	13966	.	-	.	ID=BruzV2.5673G8.1.exon2;Parent=BruzV2.5673G8.1
Bruz_scaf_5673	Mikado_loci	CDS	14061	14136	.	-	1	ID=BruzV2.5673G8.1.CDS3;Parent=BruzV2.5673G8.1
Bruz_scaf_5673	Mikado_loci	exon	14061	14136	.	-	.	ID=BruzV2.5673G8.1.exon3;Parent=BruzV2.5673G8.1
Bruz_scaf_5673	Mikado_loci	CDS	14210	14314	.	-	1	ID=BruzV2.5673G8.1.CDS4;Parent=BruzV2.5673G8.1
Bruz_scaf_5673	Mikado_loci	exon	14210	14314	.	-	.	ID=BruzV2.5673G8.1.exon4;Parent=BruzV2.5673G8.1
Bruz_scaf_5673	Mikado_loci	CDS	14415	14560	.	-	0	ID=BruzV2.5673G8.1.CDS5;Parent=BruzV2.5673G8.1
Bruz_scaf_5673	Mikado_loci	exon	14415	14560	.	-	.	ID=BruzV2.5673G8.1.exon5;Parent=BruzV2.5673G8.1
Bruz_scaf_5673	Mikado_loci	CDS	14656	14712	.	-	0	ID=BruzV2.5673G8.1.CDS6;Parent=BruzV2.5673G8.1
Bruz_scaf_5673	Mikado_loci	exon	14656	14712	.	-	.	ID=BruzV2.5673G8.1.exon6;Parent=BruzV2.5673G8.1
Bruz_scaf_5673	Mikado_loci	CDS	14838	14940	.	-	1	ID=BruzV2.5673G8.1.CDS7;Parent=BruzV2.5673G8.1
Bruz_scaf_5673	Mikado_loci	exon	14838	14940	.	-	.	ID=BruzV2.5673G8.1.exon7;Parent=BruzV2.5673G8.1
Bruz_scaf_5673	Mikado_loci	CDS	15034	15162	.	-	1	ID=BruzV2.5673G8.1.CDS8;Parent=BruzV2.5673G8.1
Bruz_scaf_5673	Mikado_loci	exon	15034	15162	.	-	.	ID=BruzV2.5673G8.1.exon8;Parent=BruzV2.5673G8.1
Bruz_scaf_5673	Mikado_loci	CDS	15283	15353	.	-	0	ID=BruzV2.5673G8.1.CDS9;Parent=BruzV2.5673G8.1
Bruz_scaf_5673	Mikado_loci	exon	15283	15353	.	-	.	ID=BruzV2.5673G8.1.exon9;Parent=BruzV2.5673G8.1
Bruz_scaf_5673	Mikado_loci	CDS	15475	15570	.	-	0	ID=BruzV2.5673G8.1.CDS10;Parent=BruzV2.5673G8.1
Bruz_scaf_5673	Mikado_loci	exon	15475	15570	.	-	.	ID=BruzV2.5673G8.1.exon10;Parent=BruzV2.5673G8.1
Bruz_scaf_5673	Mikado_loci	CDS	15648	15764	.	-	0	ID=BruzV2.5673G8.1.CDS11;Parent=BruzV2.5673G8.1
Bruz_scaf_5673	Mikado_loci	exon	15648	15764	.	-	.	ID=BruzV2.5673G8.1.exon11;Parent=BruzV2.5673G8.1
Bruz_scaf_5673	Mikado_loci	CDS	15853	15963	.	-	0	ID=BruzV2.5673G8.1.CDS12;Parent=BruzV2.5673G8.1
Bruz_scaf_5673	Mikado_loci	exon	15853	15963	.	-	.	ID=BruzV2.5673G8.1.exon12;Parent=BruzV2.5673G8.1
Bruz_scaf_5673	Mikado_loci	CDS	16053	16130	.	-	0	ID=BruzV2.5673G8.1.CDS13;Parent=BruzV2.5673G8.1
Bruz_scaf_5673	Mikado_loci	exon	16053	16130	.	-	.	ID=BruzV2.5673G8.1.exon13;Parent=BruzV2.5673G8.1
Bruz_scaf_5673	Mikado_loci	CDS	16278	16442	.	-	0	ID=BruzV2.5673G8.1.CDS14;Parent=BruzV2.5673G8.1
Bruz_scaf_5673	Mikado_loci	exon	16278	16442	.	-	.	ID=BruzV2.5673G8.1.exon14;Parent=BruzV2.5673G8.1
Bruz_scaf_5673	Mikado_loci	CDS	16782	16844	.	-	0	ID=BruzV2.5673G8.1.CDS15;Parent=BruzV2.5673G8.1
Bruz_scaf_5673	Mikado_loci	exon	16782	16844	.	-	.	ID=BruzV2.5673G8.1.exon15;Parent=BruzV2.5673G8.1
Bruz_scaf_5673	Mikado_loci	CDS	16965	17084	.	-	0	ID=BruzV2.5673G8.1.CDS16;Parent=BruzV2.5673G8.1
Bruz_scaf_5673	Mikado_loci	exon	16965	17084	.	-	.	ID=BruzV2.5673G8.1.exon16;Parent=BruzV2.5673G8.1
Bruz_scaf_5673	Mikado_loci	CDS	17222	17413	.	-	0	ID=BruzV2.5673G8.1.CDS17;Parent=BruzV2.5673G8.1
Bruz_scaf_5673	Mikado_loci	exon	17222	17413	.	-	.	ID=BruzV2.5673G8.1.exon17;Parent=BruzV2.5673G8.1
Bruz_scaf_5673	Mikado_loci	CDS	17930	18006	.	-	2	ID=BruzV2.5673G8.1.CDS18;Parent=BruzV2.5673G8.1
Bruz_scaf_5673	Mikado_loci	exon	17930	18006	.	-	.	ID=BruzV2.5673G8.1.exon18;Parent=BruzV2.5673G8.1
Bruz_scaf_5673	Mikado_loci	CDS	18169	18262	.	-	0	ID=BruzV2.5673G8.1.CDS19;Parent=BruzV2.5673G8.1
Bruz_scaf_5673	Mikado_loci	exon	18169	18274	.	-	.	ID=BruzV2.5673G8.1.exon19;Parent=BruzV2.5673G8.1
Bruz_scaf_5673	Mikado_loci	five_prime_UTR	18263	18274	.	-	.	ID=BruzV2.5673G8.1.five_prime_UTR1;Parent=BruzV2.5673G8.1
Bruz_scaf_5673	Mikado_loci	exon	18393	18635	.	-	.	ID=BruzV2.5673G8.1.exon20;Parent=BruzV2.5673G8.1
Bruz_scaf_5673	Mikado_loci	five_prime_UTR	18393	18635	.	-	.	ID=BruzV2.5673G8.1.five_prime_UTR2;Parent=BruzV2.5673G8.1
###
Bruz_scaf_5674	Mikado_loci	superlocus	4255	9625	.	-	.	ID=Mikado_superlocus:Bruz_scaf_5674-:4255-9625;Name=superlocus:Bruz_scaf_5674-:4255-9625
Bruz_scaf_5674	Mikado_loci	gene	4663	9625	20	-	.	ID=BruzV2.5674G2;Name=BruzV2.5674G2;multiexonic=True;superlocus=Mikado_superlocus:Bruz_scaf_5674-:4255-9625
Bruz_scaf_5674	Mikado_loci	mRNA	4663	9625	20	-	.	ID=BruzV2.5674G2.1;Parent=BruzV2.5674G2;Name=BruzV2.5674G2.1;alias=v1_Bruz.5674G4.1;alias=Bruz_scaf_5674.g60.t1;canonical_junctions=1,2,4,5,6;canonical_number=5;canonical_proportion=0.8333333333333334;primary=True
Bruz_scaf_5674	Mikado_loci	exon	4663	5404	.	-	.	ID=BruzV2.5674G2.1.exon1;Parent=BruzV2.5674G2.1
Bruz_scaf_5674	Mikado_loci	three_prime_UTR	4663	5041	.	-	.	ID=BruzV2.5674G2.1.three_prime_UTR1;Parent=BruzV2.5674G2.1
Bruz_scaf_5674	Mikado_loci	CDS	5042	5404	.	-	0	ID=BruzV2.5674G2.1.CDS1;Parent=BruzV2.5674G2.1
Bruz_scaf_5674	Mikado_loci	CDS	5587	5704	.	-	1	ID=BruzV2.5674G2.1.CDS2;Parent=BruzV2.5674G2.1
Bruz_scaf_5674	Mikado_loci	exon	5587	5704	.	-	.	ID=BruzV2.5674G2.1.exon2;Parent=BruzV2.5674G2.1
Bruz_scaf_5674	Mikado_loci	CDS	5782	5882	.	-	0	ID=BruzV2.5674G2.1.CDS3;Parent=BruzV2.5674G2.1
Bruz_scaf_5674	Mikado_loci	exon	5782	5882	.	-	.	ID=BruzV2.5674G2.1.exon3;Parent=BruzV2.5674G2.1
Bruz_scaf_5674	Mikado_loci	CDS	6111	6326	.	-	0	ID=BruzV2.5674G2.1.CDS4;Parent=BruzV2.5674G2.1
Bruz_scaf_5674	Mikado_loci	exon	6111	6326	.	-	.	ID=BruzV2.5674G2.1.exon4;Parent=BruzV2.5674G2.1
Bruz_scaf_5674	Mikado_loci	CDS	6416	6733	.	-	0	ID=BruzV2.5674G2.1.CDS5;Parent=BruzV2.5674G2.1
Bruz_scaf_5674	Mikado_loci	exon	6416	6733	.	-	.	ID=BruzV2.5674G2.1.exon5;Parent=BruzV2.5674G2.1
Bruz_scaf_5674	Mikado_loci	CDS	7884	8189	.	-	0	ID=BruzV2.5674G2.1.CDS6;Parent=BruzV2.5674G2.1
Bruz_scaf_5674	Mikado_loci	exon	7884	8189	.	-	.	ID=BruzV2.5674G2.1.exon6;Parent=BruzV2.5674G2.1
Bruz_scaf_5674	Mikado_loci	CDS	9014	9049	.	-	0	ID=BruzV2.5674G2.1.CDS7;Parent=BruzV2.5674G2.1
Bruz_scaf_5674	Mikado_loci	exon	9014	9625	.	-	.	ID=BruzV2.5674G2.1.exon7;Parent=BruzV2.5674G2.1
Bruz_scaf_5674	Mikado_loci	five_prime_UTR	9050	9625	.	-	.	ID=BruzV2.5674G2.1.five_prime_UTR1;Parent=BruzV2.5674G2.1
###
Bruz_scaf_5674	Mikado_loci	superlocus	14085	17265	.	-	.	ID=Mikado_superlocus:Bruz_scaf_5674-:14085-17265;Name=superlocus:Bruz_scaf_5674-:14085-17265
Bruz_scaf_5674	Mikado_loci	gene	14085	17265	20	-	.	ID=BruzV2.5674G4;Name=BruzV2.5674G4;multiexonic=True;superlocus=Mikado_superlocus:Bruz_scaf_5674-:14085-17265
Bruz_scaf_5674	Mikado_loci	mRNA	14085	17265	20	-	.	ID=BruzV2.5674G4.1;Parent=BruzV2.5674G4;Name=BruzV2.5674G4.1;alias=v1_Bruz.5674G6.1;alias=Bruz_scaf_5674.g61.t1;canonical_junctions=1,2,3,4;canonical_number=4;canonical_proportion=1.0;primary=True
Bruz_scaf_5674	Mikado_loci	exon	14085	14764	.	-	.	ID=BruzV2.5674G4.1.exon1;Parent=BruzV2.5674G4.1
Bruz_scaf_5674	Mikado_loci	three_prime_UTR	14085	14656	.	-	.	ID=BruzV2.5674G4.1.three_prime_UTR1;Parent=BruzV2.5674G4.1
Bruz_scaf_5674	Mikado_loci	CDS	14657	14764	.	-	0	ID=BruzV2.5674G4.1.CDS1;Parent=BruzV2.5674G4.1
Bruz_scaf_5674	Mikado_loci	CDS	14853	14942	.	-	0	ID=BruzV2.5674G4.1.CDS2;Parent=BruzV2.5674G4.1
Bruz_scaf_5674	Mikado_loci	exon	14853	14942	.	-	.	ID=BruzV2.5674G4.1.exon2;Parent=BruzV2.5674G4.1
Bruz_scaf_5674	Mikado_loci	CDS	15950	16109	.	-	1	ID=BruzV2.5674G4.1.CDS3;Parent=BruzV2.5674G4.1
Bruz_scaf_5674	Mikado_loci	exon	15950	16109	.	-	.	ID=BruzV2.5674G4.1.exon3;Parent=BruzV2.5674G4.1
Bruz_scaf_5674	Mikado_loci	CDS	16338	16386	.	-	2	ID=BruzV2.5674G4.1.CDS4;Parent=BruzV2.5674G4.1
Bruz_scaf_5674	Mikado_loci	exon	16338	16386	.	-	.	ID=BruzV2.5674G4.1.exon4;Parent=BruzV2.5674G4.1
Bruz_scaf_5674	Mikado_loci	CDS	16961	17264	.	-	0	ID=BruzV2.5674G4.1.CDS5;Parent=BruzV2.5674G4.1
Bruz_scaf_5674	Mikado_loci	exon	16961	17265	.	-	.	ID=BruzV2.5674G4.1.exon5;Parent=BruzV2.5674G4.1
Bruz_scaf_5674	Mikado_loci	five_prime_UTR	17265	17265	.	-	.	ID=BruzV2.5674G4.1.five_prime_UTR1;Parent=BruzV2.5674G4.1
###
Bruz_scaf_5675	Mikado_loci	superlocus	2791	3654	.	-	.	ID=Mikado_superlocus:Bruz_scaf_5675-:2791-3654;Name=superlocus:Bruz_scaf_5675-:2791-3654
Bruz_scaf_5675	Mikado_loci	gene	2791	3654	18	-	.	ID=BruzV2.5675G2;Name=BruzV2.5675G2;multiexonic=False;superlocus=Mikado_superlocus:Bruz_scaf_5675-:2791-3654
Bruz_scaf_5675	Mikado_loci	mRNA	2791	3654	18	-	.	ID=BruzV2.5675G2.1;Parent=BruzV2.5675G2;Name=BruzV2.5675G2.1;alias=st_MSTRG.55919.1;primary=True
Bruz_scaf_5675	Mikado_loci	exon	2791	3654	.	-	.	ID=BruzV2.5675G2.1.exon1;Parent=BruzV2.5675G2.1
Bruz_scaf_5675	Mikado_loci	three_prime_UTR	2791	3073	.	-	.	ID=BruzV2.5675G2.1.three_prime_UTR1;Parent=BruzV2.5675G2.1
Bruz_scaf_5675	Mikado_loci	CDS	3074	3391	.	-	0	ID=BruzV2.5675G2.1.CDS1;Parent=BruzV2.5675G2.1
Bruz_scaf_5675	Mikado_loci	five_prime_UTR	3392	3654	.	-	.	ID=BruzV2.5675G2.1.five_prime_UTR1;Parent=BruzV2.5675G2.1
###
Bruz_scaf_5675	Mikado_loci	superlocus	8027	8782	.	+	.	ID=Mikado_superlocus:Bruz_scaf_5675+:8027-8782;Name=superlocus:Bruz_scaf_5675+:8027-8782
Bruz_scaf_5675	Mikado_loci	gene	8027	8782	19	+	.	ID=BruzV2.5675G4;Name=BruzV2.5675G4;multiexonic=False;superlocus=Mikado_superlocus:Bruz_scaf_5675+:8027-8782
Bruz_scaf_5675	Mikado_loci	mRNA	8027	8782	19	+	.	ID=BruzV2.5675G4.1;Parent=BruzV2.5675G4;Name=BruzV2.5675G4.1;alias=v1_Bruz.5675G4.1;alias=MSTRG.53420.1;primary=True
Bruz_scaf_5675	Mikado_loci	exon	8027	8782	.	+	.	ID=BruzV2.5675G4.1.exon1;Parent=BruzV2.5675G4.1
Bruz_scaf_5675	Mikado_loci	five_prime_UTR	8027	8027	.	+	.	ID=BruzV2.5675G4.1.five_prime_UTR1;Parent=BruzV2.5675G4.1
Bruz_scaf_5675	Mikado_loci	CDS	8028	8474	.	+	0	ID=BruzV2.5675G4.1.CDS1;Parent=BruzV2.5675G4.1
Bruz_scaf_5675	Mikado_loci	three_prime_UTR	8475	8782	.	+	.	ID=BruzV2.5675G4.1.three_prime_UTR1;Parent=BruzV2.5675G4.1
###
Bruz_scaf_5675	Mikado_loci	superlocus	9848	14285	.	-	.	ID=Mikado_superlocus:Bruz_scaf_5675-:9848-14285;Name=superlocus:Bruz_scaf_5675-:9848-14285
Bruz_scaf_5675	Mikado_loci	gene	9848	14280	18	-	.	ID=BruzV2.5675G6;Name=BruzV2.5675G6;multiexonic=False;superlocus=Mikado_superlocus:Bruz_scaf_5675-:9848-14285
Bruz_scaf_5675	Mikado_loci	mRNA	9848	14280	18	-	.	ID=BruzV2.5675G6.1;Parent=BruzV2.5675G6;Name=BruzV2.5675G6.1;alias=st_MSTRG.55921.1;primary=True
Bruz_scaf_5675	Mikado_loci	exon	9848	14280	.	-	.	ID=BruzV2.5675G6.1.exon1;Parent=BruzV2.5675G6.1
Bruz_scaf_5675	Mikado_loci	three_prime_UTR	9848	13619	.	-	.	ID=BruzV2.5675G6.1.three_prime_UTR1;Parent=BruzV2.5675G6.1
Bruz_scaf_5675	Mikado_loci	CDS	13620	14198	.	-	0	ID=BruzV2.5675G6.1.CDS1;Parent=BruzV2.5675G6.1
Bruz_scaf_5675	Mikado_loci	five_prime_UTR	14199	14280	.	-	.	ID=BruzV2.5675G6.1.five_prime_UTR1;Parent=BruzV2.5675G6.1
Bruz_scaf_5675	Mikado_loci	gene	10610	14285	20	-	.	ID=BruzV2.5675G8;Name=BruzV2.5675G8;multiexonic=True;superlocus=Mikado_superlocus:Bruz_scaf_5675-:9848-14285
Bruz_scaf_5675	Mikado_loci	mRNA	10610	14285	20	-	.	ID=BruzV2.5675G8.1;Parent=BruzV2.5675G8;Name=BruzV2.5675G8.1;alias=v1_Bruz.5675G6.1;alias=Bruz_scaf_5675.g62.t1;canonical_junctions=1,2;canonical_number=2;canonical_proportion=1.0;primary=True
Bruz_scaf_5675	Mikado_loci	exon	10610	11142	.	-	.	ID=BruzV2.5675G8.1.exon1;Parent=BruzV2.5675G8.1
Bruz_scaf_5675	Mikado_loci	three_prime_UTR	10610	10892	.	-	.	ID=BruzV2.5675G8.1.three_prime_UTR1;Parent=BruzV2.5675G8.1
Bruz_scaf_5675	Mikado_loci	CDS	10893	11142	.	-	1	ID=BruzV2.5675G8.1.CDS1;Parent=BruzV2.5675G8.1
Bruz_scaf_5675	Mikado_loci	CDS	11458	11693	.	-	0	ID=BruzV2.5675G8.1.CDS2;Parent=BruzV2.5675G8.1
Bruz_scaf_5675	Mikado_loci	exon	11458	11693	.	-	.	ID=BruzV2.5675G8.1.exon2;Parent=BruzV2.5675G8.1
Bruz_scaf_5675	Mikado_loci	CDS	13551	13616	.	-	0	ID=BruzV2.5675G8.1.CDS3;Parent=BruzV2.5675G8.1
Bruz_scaf_5675	Mikado_loci	exon	13551	14285	.	-	.	ID=BruzV2.5675G8.1.exon3;Parent=BruzV2.5675G8.1
Bruz_scaf_5675	Mikado_loci	five_prime_UTR	13617	14285	.	-	.	ID=BruzV2.5675G8.1.five_prime_UTR1;Parent=BruzV2.5675G8.1
###
Bruz_scaf_56763	Mikado_loci	superlocus	587	1840	.	-	.	ID=Mikado_superlocus:Bruz_scaf_56763-:587-1840;Name=superlocus:Bruz_scaf_56763-:587-1840
Bruz_scaf_56763	Mikado_loci	gene	587	1840	19	-	.	ID=BruzV2.56763G2;Name=BruzV2.56763G2;multiexonic=False;superlocus=Mikado_superlocus:Bruz_scaf_56763-:587-1840
Bruz_scaf_56763	Mikado_loci	mRNA	587	1840	19	-	.	ID=BruzV2.56763G2.1;Parent=BruzV2.56763G2;Name=BruzV2.56763G2.1;alias=v1_Bruz.56763G2.1;alias=MSTRG.53424.1;primary=True
Bruz_scaf_56763	Mikado_loci	exon	587	1840	.	-	.	ID=BruzV2.56763G2.1.exon1;Parent=BruzV2.56763G2.1
Bruz_scaf_56763	Mikado_loci	three_prime_UTR	587	733	.	-	.	ID=BruzV2.56763G2.1.three_prime_UTR1;Parent=BruzV2.56763G2.1
Bruz_scaf_56763	Mikado_loci	CDS	734	1753	.	-	0	ID=BruzV2.56763G2.1.CDS1;Parent=BruzV2.56763G2.1
Bruz_scaf_56763	Mikado_loci	five_prime_UTR	1754	1840	.	-	.	ID=BruzV2.56763G2.1.five_prime_UTR1;Parent=BruzV2.56763G2.1
###
Bruz_scaf_56767	Mikado_loci	superlocus	800	1712	.	-	.	ID=Mikado_superlocus:Bruz_scaf_56767-:800-1712;Name=superlocus:Bruz_scaf_56767-:800-1712
Bruz_scaf_56767	Mikado_loci	gene	800	1712	18	-	.	ID=BruzV2.56767G2;Name=BruzV2.56767G2;multiexonic=False;superlocus=Mikado_superlocus:Bruz_scaf_56767-:800-1712
Bruz_scaf_56767	Mikado_loci	mRNA	800	1712	18	-	.	ID=BruzV2.56767G2.1;Parent=BruzV2.56767G2;Name=BruzV2.56767G2.1;alias=st_MSTRG.55925.1;primary=True
Bruz_scaf_56767	Mikado_loci	exon	800	1712	.	-	.	ID=BruzV2.56767G2.1.exon1;Parent=BruzV2.56767G2.1
Bruz_scaf_56767	Mikado_loci	three_prime_UTR	800	998	.	-	.	ID=BruzV2.56767G2.1.three_prime_UTR1;Parent=BruzV2.56767G2.1
Bruz_scaf_56767	Mikado_loci	CDS	999	1433	.	-	0	ID=BruzV2.56767G2.1.CDS1;Parent=BruzV2.56767G2.1
Bruz_scaf_56767	Mikado_loci	five_prime_UTR	1434	1712	.	-	.	ID=BruzV2.56767G2.1.five_prime_UTR1;Parent=BruzV2.56767G2.1
###
Bruz_scaf_5678	Mikado_loci	superlocus	28517	29965	.	-	.	ID=Mikado_superlocus:Bruz_scaf_5678-:28517-29965;Name=superlocus:Bruz_scaf_5678-:28517-29965
Bruz_scaf_5678	Mikado_loci	ncRNA_gene	28517	29965	17	-	.	ID=BruzV2.5678G2;Name=BruzV2.5678G2;multiexonic=True;superlocus=Mikado_superlocus:Bruz_scaf_5678-:28517-29965
Bruz_scaf_5678	Mikado_loci	ncRNA	28517	29965	17	-	.	ID=BruzV2.5678G2.1;Parent=BruzV2.5678G2;Name=v1_Bruz.5678G4.1;alias=v1_Bruz.5678G4.1;alias=Bruz_scaf_5678.g63.t1;canonical_junctions=1,2;canonical_number=2;canonical_proportion=1.0;primary=True
Bruz_scaf_5678	Mikado_loci	exon	28517	28800	.	-	.	ID=BruzV2.5678G2.1.exon1;Parent=BruzV2.5678G2.1
Bruz_scaf_5678	Mikado_loci	exon	28910	29208	.	-	.	ID=BruzV2.5678G2.1.exon2;Parent=BruzV2.5678G2.1
Bruz_scaf_5678	Mikado_loci	exon	29737	29965	.	-	.	ID=BruzV2.5678G2.1.exon3;Parent=BruzV2.5678G2.1
###
Bruz_scaf_56784	Mikado_loci	superlocus	1	1435	.	-	.	ID=Mikado_superlocus:Bruz_scaf_56784-:1-1435;Name=superlocus:Bruz_scaf_56784-:1-1435
Bruz_scaf_56784	Mikado_loci	gene	1	1316	18	-	.	ID=BruzV2.56784G2;Name=BruzV2.56784G2;multiexonic=False;superlocus=Mikado_superlocus:Bruz_scaf_56784-:1-1435
Bruz_scaf_56784	Mikado_loci	mRNA	1	1316	18	-	.	ID=BruzV2.56784G2.1;Parent=BruzV2.56784G2;Name=BruzV2.56784G2.1;alias=st_MSTRG.55932.1;primary=True
Bruz_scaf_56784	Mikado_loci	exon	1	1316	.	-	.	ID=BruzV2.56784G2.1.exon1;Parent=BruzV2.56784G2.1
Bruz_scaf_56784	Mikado_loci	three_prime_UTR	1	1	.	-	.	ID=BruzV2.56784G2.1.three_prime_UTR1;Parent=BruzV2.56784G2.1
Bruz_scaf_56784	Mikado_loci	CDS	2	346	.	-	0	ID=BruzV2.56784G2.1.CDS1;Parent=BruzV2.56784G2.1
Bruz_scaf_56784	Mikado_loci	five_prime_UTR	347	1316	.	-	.	ID=BruzV2.56784G2.1.five_prime_UTR1;Parent=BruzV2.56784G2.1
Bruz_scaf_56784	Mikado_loci	gene	1	1435	19	-	.	ID=BruzV2.56784G4;Name=BruzV2.56784G4;multiexonic=True;superlocus=Mikado_superlocus:Bruz_scaf_56784-:1-1435
Bruz_scaf_56784	Mikado_loci	mRNA	1	1435	19	-	.	ID=BruzV2.56784G4.1;Parent=BruzV2.56784G4;Name=BruzV2.56784G4.1;alias=v1_Bruz.56784G2.1;alias=Bruz_scaf_56784.g20.t1;canonical_junctions=1;canonical_number=1;canonical_proportion=1.0;primary=True
Bruz_scaf_56784	Mikado_loci	exon	1	816	.	-	.	ID=BruzV2.56784G4.1.exon1;Parent=BruzV2.56784G4.1
Bruz_scaf_56784	Mikado_loci	three_prime_UTR	1	446	.	-	.	ID=BruzV2.56784G4.1.three_prime_UTR1;Parent=BruzV2.56784G4.1
Bruz_scaf_56784	Mikado_loci	CDS	447	816	.	-	1	ID=BruzV2.56784G4.1.CDS1;Parent=BruzV2.56784G4.1
Bruz_scaf_56784	Mikado_loci	CDS	900	1129	.	-	0	ID=BruzV2.56784G4.1.CDS2;Parent=BruzV2.56784G4.1
Bruz_scaf_56784	Mikado_loci	exon	900	1435	.	-	.	ID=BruzV2.56784G4.1.exon2;Parent=BruzV2.56784G4.1
Bruz_scaf_56784	Mikado_loci	five_prime_UTR	1130	1435	.	-	.	ID=BruzV2.56784G4.1.five_prime_UTR1;Parent=BruzV2.56784G4.1
###
Bruz_scaf_568	Mikado_loci	superlocus	5426	16025	.	-	.	ID=Mikado_superlocus:Bruz_scaf_568-:5426-16025;Name=superlocus:Bruz_scaf_568-:5426-16025
Bruz_scaf_568	Mikado_loci	gene	5426	16025	19	-	.	ID=BruzV2.568G2;Name=BruzV2.568G2;multiexonic=True;superlocus=Mikado_superlocus:Bruz_scaf_568-:5426-16025
Bruz_scaf_568	Mikado_loci	mRNA	5426	16025	19	-	.	ID=BruzV2.568G2.1;Parent=BruzV2.568G2;Name=BruzV2.568G2.1;alias=v1_Bruz.568G2.1;alias=Bruz_scaf_568.g142.t1;canonical_junctions=1,2,4,8,9,10,11,14,15,16,17;canonical_number=11;canonical_proportion=0.6111111111111112;primary=True
Bruz_scaf_568	Mikado_loci	exon	5426	5934	.	-	.	ID=BruzV2.568G2.1.exon1;Parent=BruzV2.568G2.1
Bruz_scaf_568	Mikado_loci	three_prime_UTR	5426	5934	.	-	.	ID=BruzV2.568G2.1.three_prime_UTR1;Parent=BruzV2.568G2.1
Bruz_scaf_568	Mikado_loci	exon	6452	7186	.	-	.	ID=BruzV2.568G2.1.exon2;Parent=BruzV2.568G2.1
Bruz_scaf_568	Mikado_loci	three_prime_UTR	6452	6488	.	-	.	ID=BruzV2.568G2.1.three_prime_UTR2;Parent=BruzV2.568G2.1
Bruz_scaf_568	Mikado_loci	CDS	6489	7186	.	-	2	ID=BruzV2.568G2.1.CDS1;Parent=BruzV2.568G2.1
Bruz_scaf_568	Mikado_loci	CDS	7951	8182	.	-	0	ID=BruzV2.568G2.1.CDS2;Parent=BruzV2.568G2.1
Bruz_scaf_568	Mikado_loci	exon	7951	8182	.	-	.	ID=BruzV2.568G2.1.exon3;Parent=BruzV2.568G2.1
Bruz_scaf_568	Mikado_loci	CDS	8273	8644	.	-	0	ID=BruzV2.568G2.1.CDS3;Parent=BruzV2.568G2.1
Bruz_scaf_568	Mikado_loci	exon	8273	8644	.	-	.	ID=BruzV2.568G2.1.exon4;Parent=BruzV2.568G2.1
Bruz_scaf_568	Mikado_loci	CDS	8726	8851	.	-	0	ID=BruzV2.568G2.1.CDS4;Parent=BruzV2.568G2.1
Bruz_scaf_568	Mikado_loci	exon	8726	8851	.	-	.	ID=BruzV2.568G2.1.exon5;Parent=BruzV2.568G2.1
Bruz_scaf_568	Mikado_loci	CDS	9241	9447	.	-	0	ID=BruzV2.568G2.1.CDS5;Parent=BruzV2.568G2.1
Bruz_scaf_568	Mikado_loci	exon	9241	9447	.	-	.	ID=BruzV2.568G2.1.exon6;Parent=BruzV2.568G2.1
Bruz_scaf_568	Mikado_loci	CDS	9640	9733	.	-	1	ID=BruzV2.568G2.1.CDS6;Parent=BruzV2.568G2.1
Bruz_scaf_568	Mikado_loci	exon	9640	9733	.	-	.	ID=BruzV2.568G2.1.exon7;Parent=BruzV2.568G2.1
Bruz_scaf_568	Mikado_loci	CDS	9835	9881	.	-	0	ID=BruzV2.568G2.1.CDS7;Parent=BruzV2.568G2.1
Bruz_scaf_568	Mikado_loci	exon	9835	9881	.	-	.	ID=BruzV2.568G2.1.exon8;Parent=BruzV2.568G2.1
Bruz_scaf_568	Mikado_loci	CDS	9956	10408	.	-	0	ID=BruzV2.568G2.1.CDS8;Parent=BruzV2.568G2.1
Bruz_scaf_568	Mikado_loci	exon	9956	10408	.	-	.	ID=BruzV2.568G2.1.exon9;Parent=BruzV2.568G2.1
Bruz_scaf_568	Mikado_loci	CDS	10478	10756	.	-	0	ID=BruzV2.568G2.1.CDS9;Parent=BruzV2.568G2.1
Bruz_scaf_568	Mikado_loci	exon	10478	10756	.	-	.	ID=BruzV2.568G2.1.exon10;Parent=BruzV2.568G2.1
Bruz_scaf_568	Mikado_loci	CDS	10836	11294	.	-	0	ID=BruzV2.568G2.1.CDS10;Parent=BruzV2.568G2.1
Bruz_scaf_568	Mikado_loci	exon	10836	11294	.	-	.	ID=BruzV2.568G2.1.exon11;Parent=BruzV2.568G2.1
Bruz_scaf_568	Mikado_loci	CDS	11381	11602	.	-	0	ID=BruzV2.568G2.1.CDS11;Parent=BruzV2.568G2.1
Bruz_scaf_568	Mikado_loci	exon	11381	11602	.	-	.	ID=BruzV2.568G2.1.exon12;Parent=BruzV2.568G2.1
Bruz_scaf_568	Mikado_loci	CDS	13671	13676	.	-	0	ID=BruzV2.568G2.1.CDS12;Parent=BruzV2.568G2.1
Bruz_scaf_568	Mikado_loci	exon	13671	13794	.	-	.	ID=BruzV2.568G2.1.exon13;Parent=BruzV2.568G2.1
Bruz_scaf_568	Mikado_loci	five_prime_UTR	13677	13794	.	-	.	ID=BruzV2.568G2.1.five_prime_UTR1;Parent=BruzV2.568G2.1
Bruz_scaf_568	Mikado_loci	exon	13880	13916	.	-	.	ID=BruzV2.568G2.1.exon14;Parent=BruzV2.568G2.1
Bruz_scaf_568	Mikado_loci	five_prime_UTR	13880	13916	.	-	.	ID=BruzV2.568G2.1.five_prime_UTR2;Parent=BruzV2.568G2.1
Bruz_scaf_568	Mikado_loci	exon	14175	14233	.	-	.	ID=BruzV2.568G2.1.exon15;Parent=BruzV2.568G2.1
Bruz_scaf_568	Mikado_loci	five_prime_UTR	14175	14233	.	-	.	ID=BruzV2.568G2.1.five_prime_UTR3;Parent=BruzV2.568G2.1
Bruz_scaf_568	Mikado_loci	exon	14330	14403	.	-	.	ID=BruzV2.568G2.1.exon16;Parent=BruzV2.568G2.1
Bruz_scaf_568	Mikado_loci	five_prime_UTR	14330	14403	.	-	.	ID=BruzV2.568G2.1.five_prime_UTR4;Parent=BruzV2.568G2.1
Bruz_scaf_568	Mikado_loci	exon	14481	14603	.	-	.	ID=BruzV2.568G2.1.exon17;Parent=BruzV2.568G2.1
Bruz_scaf_568	Mikado_loci	five_prime_UTR	14481	14603	.	-	.	ID=BruzV2.568G2.1.five_prime_UTR5;Parent=BruzV2.568G2.1
Bruz_scaf_568	Mikado_loci	exon	14802	15073	.	-	.	ID=BruzV2.568G2.1.exon18;Parent=BruzV2.568G2.1
Bruz_scaf_568	Mikado_loci	five_prime_UTR	14802	15073	.	-	.	ID=BruzV2.568G2.1.five_prime_UTR6;Parent=BruzV2.568G2.1
Bruz_scaf_568	Mikado_loci	exon	15977	16025	.	-	.	ID=BruzV2.568G2.1.exon19;Parent=BruzV2.568G2.1
Bruz_scaf_568	Mikado_loci	five_prime_UTR	15977	16025	.	-	.	ID=BruzV2.568G2.1.five_prime_UTR7;Parent=BruzV2.568G2.1
###
Bruz_scaf_568	Mikado_loci	superlocus	16447	26015	.	-	.	ID=Mikado_superlocus:Bruz_scaf_568-:16447-26015;Name=superlocus:Bruz_scaf_568-:16447-26015
Bruz_scaf_568	Mikado_loci	gene	16447	26015	19	-	.	ID=BruzV2.568G4;Name=BruzV2.568G4;multiexonic=True;superlocus=Mikado_superlocus:Bruz_scaf_568-:16447-26015
Bruz_scaf_568	Mikado_loci	mRNA	16447	26015	19	-	.	ID=BruzV2.568G4.1;Parent=BruzV2.568G4;Name=BruzV2.568G4.1;alias=v1_Bruz.568G4.1;alias=Bruz_scaf_568.g143.t1;canonical_junctions=1,2,3,4,5,6,7,8,9,10,11,12,13;canonical_number=13;canonical_proportion=1.0;primary=True
Bruz_scaf_568	Mikado_loci	exon	16447	16808	.	-	.	ID=BruzV2.568G4.1.exon1;Parent=BruzV2.568G4.1
Bruz_scaf_568	Mikado_loci	three_prime_UTR	16447	16467	.	-	.	ID=BruzV2.568G4.1.three_prime_UTR1;Parent=BruzV2.568G4.1
Bruz_scaf_568	Mikado_loci	CDS	16468	16808	.	-	2	ID=BruzV2.568G4.1.CDS1;Parent=BruzV2.568G4.1
Bruz_scaf_568	Mikado_loci	CDS	16904	17321	.	-	0	ID=BruzV2.568G4.1.CDS2;Parent=BruzV2.568G4.1
Bruz_scaf_568	Mikado_loci	exon	16904	17321	.	-	.	ID=BruzV2.568G4.1.exon2;Parent=BruzV2.568G4.1
Bruz_scaf_568	Mikado_loci	CDS	17620	17908	.	-	1	ID=BruzV2.568G4.1.CDS3;Parent=BruzV2.568G4.1
Bruz_scaf_568	Mikado_loci	exon	17620	17908	.	-	.	ID=BruzV2.568G4.1.exon3;Parent=BruzV2.568G4.1
Bruz_scaf_568	Mikado_loci	CDS	18683	18843	.	-	0	ID=BruzV2.568G4.1.CDS4;Parent=BruzV2.568G4.1
Bruz_scaf_568	Mikado_loci	exon	18683	18843	.	-	.	ID=BruzV2.568G4.1.exon4;Parent=BruzV2.568G4.1
Bruz_scaf_568	Mikado_loci	CDS	21885	22058	.	-	0	ID=BruzV2.568G4.1.CDS5;Parent=BruzV2.568G4.1
Bruz_scaf_568	Mikado_loci	exon	21885	22058	.	-	.	ID=BruzV2.568G4.1.exon5;Parent=BruzV2.568G4.1
Bruz_scaf_568	Mikado_loci	CDS	22797	23141	.	-	0	ID=BruzV2.568G4.1.CDS6;Parent=BruzV2.568G4.1
Bruz_scaf_568	Mikado_loci	exon	22797	23141	.	-	.	ID=BruzV2.568G4.1.exon6;Parent=BruzV2.568G4.1
Bruz_scaf_568	Mikado_loci	CDS	23231	23272	.	-	0	ID=BruzV2.568G4.1.CDS7;Parent=BruzV2.568G4.1
Bruz_scaf_568	Mikado_loci	exon	23231	23272	.	-	.	ID=BruzV2.568G4.1.exon7;Parent=BruzV2.568G4.1
Bruz_scaf_568	Mikado_loci	CDS	23403	23558	.	-	0	ID=BruzV2.568G4.1.CDS8;Parent=BruzV2.568G4.1
Bruz_scaf_568	Mikado_loci	exon	23403	23558	.	-	.	ID=BruzV2.568G4.1.exon8;Parent=BruzV2.568G4.1
Bruz_scaf_568	Mikado_loci	CDS	23634	23783	.	-	0	ID=BruzV2.568G4.1.CDS9;Parent=BruzV2.568G4.1
Bruz_scaf_568	Mikado_loci	exon	23634	23783	.	-	.	ID=BruzV2.568G4.1.exon9;Parent=BruzV2.568G4.1
Bruz_scaf_568	Mikado_loci	CDS	23896	24054	.	-	0	ID=BruzV2.568G4.1.CDS10;Parent=BruzV2.568G4.1
Bruz_scaf_568	Mikado_loci	exon	23896	24054	.	-	.	ID=BruzV2.568G4.1.exon10;Parent=BruzV2.568G4.1
Bruz_scaf_568	Mikado_loci	CDS	24156	24602	.	-	0	ID=BruzV2.568G4.1.CDS11;Parent=BruzV2.568G4.1
Bruz_scaf_568	Mikado_loci	exon	24156	24602	.	-	.	ID=BruzV2.568G4.1.exon11;Parent=BruzV2.568G4.1
Bruz_scaf_568	Mikado_loci	CDS	24721	25039	.	-	1	ID=BruzV2.568G4.1.CDS12;Parent=BruzV2.568G4.1
Bruz_scaf_568	Mikado_loci	exon	24721	25039	.	-	.	ID=BruzV2.568G4.1.exon12;Parent=BruzV2.568G4.1
Bruz_scaf_568	Mikado_loci	CDS	25377	25748	.	-	1	ID=BruzV2.568G4.1.CDS13;Parent=BruzV2.568G4.1
Bruz_scaf_568	Mikado_loci	exon	25377	25748	.	-	.	ID=BruzV2.568G4.1.exon13;Parent=BruzV2.568G4.1
Bruz_scaf_568	Mikado_loci	CDS	25975	26015	.	-	0	ID=BruzV2.568G4.1.CDS14;Parent=BruzV2.568G4.1
Bruz_scaf_568	Mikado_loci	exon	25975	26015	.	-	.	ID=BruzV2.568G4.1.exon14;Parent=BruzV2.568G4.1
###
Bruz_scaf_568	Mikado_loci	superlocus	27236	28985	.	-	.	ID=Mikado_superlocus:Bruz_scaf_568-:27236-28985;Name=superlocus:Bruz_scaf_568-:27236-28985
Bruz_scaf_568	Mikado_loci	gene	27236	28985	21	-	.	ID=BruzV2.568G6;Name=BruzV2.568G6;multiexonic=True;superlocus=Mikado_superlocus:Bruz_scaf_568-:27236-28985
Bruz_scaf_568	Mikado_loci	mRNA	27236	28985	21	-	.	ID=BruzV2.568G6.1;Parent=BruzV2.568G6;Name=BruzV2.568G6.1;alias=v1_Bruz.568G6.1;alias=Bruz_scaf_568.g144.t1;canonical_junctions=1,2,3;canonical_number=3;canonical_proportion=1.0;primary=True
Bruz_scaf_568	Mikado_loci	exon	27236	27286	.	-	.	ID=BruzV2.568G6.1.exon1;Parent=BruzV2.568G6.1
Bruz_scaf_568	Mikado_loci	three_prime_UTR	27236	27282	.	-	.	ID=BruzV2.568G6.1.three_prime_UTR1;Parent=BruzV2.568G6.1
Bruz_scaf_568	Mikado_loci	CDS	27283	27286	.	-	1	ID=BruzV2.568G6.1.CDS1;Parent=BruzV2.568G6.1
Bruz_scaf_568	Mikado_loci	CDS	27349	27568	.	-	2	ID=BruzV2.568G6.1.CDS2;Parent=BruzV2.568G6.1
Bruz_scaf_568	Mikado_loci	exon	27349	27568	.	-	.	ID=BruzV2.568G6.1.exon2;Parent=BruzV2.568G6.1
Bruz_scaf_568	Mikado_loci	CDS	27886	28114	.	-	0	ID=BruzV2.568G6.1.CDS3;Parent=BruzV2.568G6.1
Bruz_scaf_568	Mikado_loci	exon	27886	28200	.	-	.	ID=BruzV2.568G6.1.exon3;Parent=BruzV2.568G6.1
Bruz_scaf_568	Mikado_loci	five_prime_UTR	28115	28200	.	-	.	ID=BruzV2.568G6.1.five_prime_UTR1;Parent=BruzV2.568G6.1
Bruz_scaf_568	Mikado_loci	exon	28849	28985	.	-	.	ID=BruzV2.568G6.1.exon4;Parent=BruzV2.568G6.1
Bruz_scaf_568	Mikado_loci	five_prime_UTR	28849	28985	.	-	.	ID=BruzV2.568G6.1.five_prime_UTR2;Parent=BruzV2.568G6.1
###
Bruz_scaf_568	Mikado_loci	superlocus	29677	36325	.	-	.	ID=Mikado_superlocus:Bruz_scaf_568-:29677-36325;Name=superlocus:Bruz_scaf_568-:29677-36325
Bruz_scaf_568	Mikado_loci	gene	29677	36325	18	-	.	ID=BruzV2.568G8;Name=BruzV2.568G8;multiexonic=True;superlocus=Mikado_superlocus:Bruz_scaf_568-:29677-36325
Bruz_scaf_568	Mikado_loci	mRNA	29677	36325	18	-	.	ID=BruzV2.568G8.1;Parent=BruzV2.568G8;Name=BruzV2.568G8.1;alias=v1_Bruz.568G8.1;alias=Bruz_scaf_568.g145.t1;canonical_junctions=1,2,3,4,5,6,7,8;canonical_number=8;canonical_proportion=1.0;primary=True
Bruz_scaf_568	Mikado_loci	exon	29677	29907	.	-	.	ID=BruzV2.568G8.1.exon1;Parent=BruzV2.568G8.1
Bruz_scaf_568	Mikado_loci	three_prime_UTR	29677	29907	.	-	.	ID=BruzV2.568G8.1.three_prime_UTR1;Parent=BruzV2.568G8.1
Bruz_scaf_568	Mikado_loci	exon	32006	32877	.	-	.	ID=BruzV2.568G8.1.exon2;Parent=BruzV2.568G8.1
Bruz_scaf_568	Mikado_loci	three_prime_UTR	32006	32664	.	-	.	ID=BruzV2.568G8.1.three_prime_UTR2;Parent=BruzV2.568G8.1
Bruz_scaf_568	Mikado_loci	CDS	32665	32877	.	-	0	ID=BruzV2.568G8.1.CDS1;Parent=BruzV2.568G8.1
Bruz_scaf_568	Mikado_loci	CDS	33077	33155	.	-	1	ID=BruzV2.568G8.1.CDS2;Parent=BruzV2.568G8.1
Bruz_scaf_568	Mikado_loci	exon	33077	33155	.	-	.	ID=BruzV2.568G8.1.exon3;Parent=BruzV2.568G8.1
Bruz_scaf_568	Mikado_loci	CDS	33253	33618	.	-	1	ID=BruzV2.568G8.1.CDS3;Parent=BruzV2.568G8.1
Bruz_scaf_568	Mikado_loci	exon	33253	33618	.	-	.	ID=BruzV2.568G8.1.exon4;Parent=BruzV2.568G8.1
Bruz_scaf_568	Mikado_loci	CDS	33797	34142	.	-	2	ID=BruzV2.568G8.1.CDS4;Parent=BruzV2.568G8.1
Bruz_scaf_568	Mikado_loci	exon	33797	34142	.	-	.	ID=BruzV2.568G8.1.exon5;Parent=BruzV2.568G8.1
Bruz_scaf_568	Mikado_loci	CDS	34239	34341	.	-	0	ID=BruzV2.568G8.1.CDS5;Parent=BruzV2.568G8.1
Bruz_scaf_568	Mikado_loci	exon	34239	34341	.	-	.	ID=BruzV2.568G8.1.exon6;Parent=BruzV2.568G8.1
Bruz_scaf_568	Mikado_loci	CDS	34430	34700	.	-	1	ID=BruzV2.568G8.1.CDS6;Parent=BruzV2.568G8.1
Bruz_scaf_568	Mikado_loci	exon	34430	34700	.	-	.	ID=BruzV2.568G8.1.exon7;Parent=BruzV2.568G8.1
Bruz_scaf_568	Mikado_loci	CDS	35656	35765	.	-	0	ID=BruzV2.568G8.1.CDS7;Parent=BruzV2.568G8.1
Bruz_scaf_568	Mikado_loci	exon	35656	35765	.	-	.	ID=BruzV2.568G8.1.exon8;Parent=BruzV2.568G8.1
Bruz_scaf_568	Mikado_loci	CDS	35906	36064	.	-	0	ID=BruzV2.568G8.1.CDS8;Parent=BruzV2.568G8.1
Bruz_scaf_568	Mikado_loci	exon	35906	36325	.	-	.	ID=BruzV2.568G8.1.exon9;Parent=BruzV2.568G8.1
Bruz_scaf_568	Mikado_loci	five_prime_UTR	36065	36325	.	-	.	ID=BruzV2.568G8.1.five_prime_UTR1;Parent=BruzV2.568G8.1
###
Bruz_scaf_568	Mikado_loci	superlocus	51706	56396	.	+	.	ID=Mikado_superlocus:Bruz_scaf_568+:51706-56396;Name=superlocus:Bruz_scaf_568+:51706-56396
Bruz_scaf_568	Mikado_loci	gene	51706	56396	20	+	.	ID=BruzV2.568G10;Name=BruzV2.568G10;multiexonic=True;superlocus=Mikado_superlocus:Bruz_scaf_568+:51706-56396
Bruz_scaf_568	Mikado_loci	mRNA	51706	56396	20	+	.	ID=BruzV2.568G10.1;Parent=BruzV2.568G10;Name=BruzV2.568G10.1;alias=v1_Bruz.568G16.1;alias=Bruz_scaf_568.g146.t1;canonical_junctions=1,2,3,4,5,6,7,8,9,10;canonical_number=10;canonical_proportion=1.0;primary=True
Bruz_scaf_568	Mikado_loci	exon	51706	52321	.	+	.	ID=BruzV2.568G10.1.exon1;Parent=BruzV2.568G10.1
Bruz_scaf_568	Mikado_loci	five_prime_UTR	51706	52220	.	+	.	ID=BruzV2.568G10.1.five_prime_UTR1;Parent=BruzV2.568G10.1
Bruz_scaf_568	Mikado_loci	CDS	52221	52321	.	+	0	ID=BruzV2.568G10.1.CDS1;Parent=BruzV2.568G10.1
Bruz_scaf_568	Mikado_loci	CDS	52928	53024	.	+	1	ID=BruzV2.568G10.1.CDS2;Parent=BruzV2.568G10.1
Bruz_scaf_568	Mikado_loci	exon	52928	53024	.	+	.	ID=BruzV2.568G10.1.exon2;Parent=BruzV2.568G10.1
Bruz_scaf_568	Mikado_loci	CDS	53145	53206	.	+	0	ID=BruzV2.568G10.1.CDS3;Parent=BruzV2.568G10.1
Bruz_scaf_568	Mikado_loci	exon	53145	53206	.	+	.	ID=BruzV2.568G10.1.exon3;Parent=BruzV2.568G10.1
Bruz_scaf_568	Mikado_loci	CDS	53304	53515	.	+	1	ID=BruzV2.568G10.1.CDS4;Parent=BruzV2.568G10.1
Bruz_scaf_568	Mikado_loci	exon	53304	53515	.	+	.	ID=BruzV2.568G10.1.exon4;Parent=BruzV2.568G10.1
Bruz_scaf_568	Mikado_loci	CDS	53609	53672	.	+	2	ID=BruzV2.568G10.1.CDS5;Parent=BruzV2.568G10.1
Bruz_scaf_568	Mikado_loci	exon	53609	53672	.	+	.	ID=BruzV2.568G10.1.exon5;Parent=BruzV2.568G10.1
Bruz_scaf_568	Mikado_loci	CDS	54223	54295	.	+	1	ID=BruzV2.568G10.1.CDS6;Parent=BruzV2.568G10.1
Bruz_scaf_568	Mikado_loci	exon	54223	54295	.	+	.	ID=BruzV2.568G10.1.exon6;Parent=BruzV2.568G10.1
Bruz_scaf_568	Mikado_loci	CDS	54440	54560	.	+	0	ID=BruzV2.568G10.1.CDS7;Parent=BruzV2.568G10.1
Bruz_scaf_568	Mikado_loci	exon	54440	54560	.	+	.	ID=BruzV2.568G10.1.exon7;Parent=BruzV2.568G10.1
Bruz_scaf_568	Mikado_loci	CDS	54913	55000	.	+	2	ID=BruzV2.568G10.1.CDS8;Parent=BruzV2.568G10.1
Bruz_scaf_568	Mikado_loci	exon	54913	55000	.	+	.	ID=BruzV2.568G10.1.exon8;Parent=BruzV2.568G10.1
Bruz_scaf_568	Mikado_loci	CDS	55086	55211	.	+	1	ID=BruzV2.568G10.1.CDS9;Parent=BruzV2.568G10.1
Bruz_scaf_568	Mikado_loci	exon	55086	55211	.	+	.	ID=BruzV2.568G10.1.exon9;Parent=BruzV2.568G10.1
Bruz_scaf_568	Mikado_loci	CDS	55314	55423	.	+	1	ID=BruzV2.568G10.1.CDS10;Parent=BruzV2.568G10.1
Bruz_scaf_568	Mikado_loci	exon	55314	55423	.	+	.	ID=BruzV2.568G10.1.exon10;Parent=BruzV2.568G10.1
Bruz_scaf_568	Mikado_loci	CDS	55569	55717	.	+	2	ID=BruzV2.568G10.1.CDS11;Parent=BruzV2.568G10.1
Bruz_scaf_568	Mikado_loci	exon	55569	56396	.	+	.	ID=BruzV2.568G10.1.exon11;Parent=BruzV2.568G10.1
Bruz_scaf_568	Mikado_loci	three_prime_UTR	55718	56396	.	+	.	ID=BruzV2.568G10.1.three_prime_UTR1;Parent=BruzV2.568G10.1
###
Bruz_scaf_568	Mikado_loci	superlocus	63616	69494	.	+	.	ID=Mikado_superlocus:Bruz_scaf_568+:63616-69494;Name=superlocus:Bruz_scaf_568+:63616-69494
Bruz_scaf_568	Mikado_loci	gene	63616	69494	20	+	.	ID=BruzV2.568G12;Name=BruzV2.568G12;multiexonic=True;superlocus=Mikado_superlocus:Bruz_scaf_568+:63616-69494
Bruz_scaf_568	Mikado_loci	mRNA	63616	69494	20	+	.	ID=BruzV2.568G12.1;Parent=BruzV2.568G12;Name=BruzV2.568G12.1;alias=v1_Bruz.568G20.1;alias=Bruz_scaf_568.g148.t1;canonical_junctions=3,5,6,7,8,9;canonical_number=6;canonical_proportion=0.6666666666666666;primary=True
Bruz_scaf_568	Mikado_loci	exon	63616	63655	.	+	.	ID=BruzV2.568G12.1.exon1;Parent=BruzV2.568G12.1
Bruz_scaf_568	Mikado_loci	five_prime_UTR	63616	63655	.	+	.	ID=BruzV2.568G12.1.five_prime_UTR1;Parent=BruzV2.568G12.1
Bruz_scaf_568	Mikado_loci	exon	64224	64446	.	+	.	ID=BruzV2.568G12.1.exon2;Parent=BruzV2.568G12.1
Bruz_scaf_568	Mikado_loci	five_prime_UTR	64224	64446	.	+	.	ID=BruzV2.568G12.1.five_prime_UTR2;Parent=BruzV2.568G12.1
Bruz_scaf_568	Mikado_loci	exon	65097	65108	.	+	.	ID=BruzV2.568G12.1.exon3;Parent=BruzV2.568G12.1
Bruz_scaf_568	Mikado_loci	five_prime_UTR	65097	65105	.	+	.	ID=BruzV2.568G12.1.five_prime_UTR3;Parent=BruzV2.568G12.1
Bruz_scaf_568	Mikado_loci	CDS	65106	65108	.	+	0	ID=BruzV2.568G12.1.CDS1;Parent=BruzV2.568G12.1
Bruz_scaf_568	Mikado_loci	CDS	66268	66360	.	+	0	ID=BruzV2.568G12.1.CDS2;Parent=BruzV2.568G12.1
Bruz_scaf_568	Mikado_loci	exon	66268	66360	.	+	.	ID=BruzV2.568G12.1.exon4;Parent=BruzV2.568G12.1
Bruz_scaf_568	Mikado_loci	CDS	66442	66513	.	+	0	ID=BruzV2.568G12.1.CDS3;Parent=BruzV2.568G12.1
Bruz_scaf_568	Mikado_loci	exon	66442	66513	.	+	.	ID=BruzV2.568G12.1.exon5;Parent=BruzV2.568G12.1
Bruz_scaf_568	Mikado_loci	CDS	67047	67247	.	+	0	ID=BruzV2.568G12.1.CDS4;Parent=BruzV2.568G12.1
Bruz_scaf_568	Mikado_loci	exon	67047	67247	.	+	.	ID=BruzV2.568G12.1.exon6;Parent=BruzV2.568G12.1
Bruz_scaf_568	Mikado_loci	CDS	67320	67466	.	+	0	ID=BruzV2.568G12.1.CDS5;Parent=BruzV2.568G12.1
Bruz_scaf_568	Mikado_loci	exon	67320	67466	.	+	.	ID=BruzV2.568G12.1.exon7;Parent=BruzV2.568G12.1
Bruz_scaf_568	Mikado_loci	CDS	68125	68253	.	+	0	ID=BruzV2.568G12.1.CDS6;Parent=BruzV2.568G12.1
Bruz_scaf_568	Mikado_loci	exon	68125	68253	.	+	.	ID=BruzV2.568G12.1.exon8;Parent=BruzV2.568G12.1
Bruz_scaf_568	Mikado_loci	CDS	68646	68776	.	+	0	ID=BruzV2.568G12.1.CDS7;Parent=BruzV2.568G12.1
Bruz_scaf_568	Mikado_loci	exon	68646	68776	.	+	.	ID=BruzV2.568G12.1.exon9;Parent=BruzV2.568G12.1
Bruz_scaf_568	Mikado_loci	CDS	69100	69193	.	+	1	ID=BruzV2.568G12.1.CDS8;Parent=BruzV2.568G12.1
Bruz_scaf_568	Mikado_loci	exon	69100	69494	.	+	.	ID=BruzV2.568G12.1.exon10;Parent=BruzV2.568G12.1
Bruz_scaf_568	Mikado_loci	three_prime_UTR	69194	69494	.	+	.	ID=BruzV2.568G12.1.three_prime_UTR1;Parent=BruzV2.568G12.1
###
Bruz_scaf_568	Mikado_loci	superlocus	57283	60955	.	-	.	ID=Mikado_superlocus:Bruz_scaf_568-:57283-60955;Name=superlocus:Bruz_scaf_568-:57283-60955
Bruz_scaf_568	Mikado_loci	gene	57283	60955	19	-	.	ID=BruzV2.568G14;Name=BruzV2.568G14;multiexonic=True;superlocus=Mikado_superlocus:Bruz_scaf_568-:57283-60955
Bruz_scaf_568	Mikado_loci	mRNA	57473	60765	19	-	.	ID=BruzV2.568G14.1;Parent=BruzV2.568G14;Name=BruzV2.568G14.1;alias=v1_Bruz.568G18.1;alias=Bruz_scaf_568.g147.t2;canonical_junctions=1,2,3,4,5,6;canonical_number=6;canonical_proportion=1.0;primary=True
Bruz_scaf_568	Mikado_loci	exon	57473	58151	.	-	.	ID=BruzV2.568G14.1.exon1;Parent=BruzV2.568G14.1
Bruz_scaf_568	Mikado_loci	three_prime_UTR	57473	57737	.	-	.	ID=BruzV2.568G14.1.three_prime_UTR1;Parent=BruzV2.568G14.1
Bruz_scaf_568	Mikado_loci	CDS	57738	58151	.	-	0	ID=BruzV2.568G14.1.CDS1;Parent=BruzV2.568G14.1
Bruz_scaf_568	Mikado_loci	CDS	58233	58377	.	-	1	ID=BruzV2.568G14.1.CDS2;Parent=BruzV2.568G14.1
Bruz_scaf_568	Mikado_loci	exon	58233	58377	.	-	.	ID=BruzV2.568G14.1.exon2;Parent=BruzV2.568G14.1
Bruz_scaf_568	Mikado_loci	CDS	58914	58991	.	-	1	ID=BruzV2.568G14.1.CDS3;Parent=BruzV2.568G14.1
Bruz_scaf_568	Mikado_loci	exon	58914	58991	.	-	.	ID=BruzV2.568G14.1.exon3;Parent=BruzV2.568G14.1
Bruz_scaf_568	Mikado_loci	CDS	59075	59244	.	-	0	ID=BruzV2.568G14.1.CDS4;Parent=BruzV2.568G14.1
Bruz_scaf_568	Mikado_loci	exon	59075	59244	.	-	.	ID=BruzV2.568G14.1.exon4;Parent=BruzV2.568G14.1
Bruz_scaf_568	Mikado_loci	CDS	59940	60108	.	-	1	ID=BruzV2.568G14.1.CDS5;Parent=BruzV2.568G14.1
Bruz_scaf_568	Mikado_loci	exon	59940	60108	.	-	.	ID=BruzV2.568G14.1.exon5;Parent=BruzV2.568G14.1
Bruz_scaf_568	Mikado_loci	CDS	60495	60534	.	-	2	ID=BruzV2.568G14.1.CDS6;Parent=BruzV2.568G14.1
Bruz_scaf_568	Mikado_loci	exon	60495	60534	.	-	.	ID=BruzV2.568G14.1.exon6;Parent=BruzV2.568G14.1
Bruz_scaf_568	Mikado_loci	CDS	60623	60734	.	-	0	ID=BruzV2.568G14.1.CDS7;Parent=BruzV2.568G14.1
Bruz_scaf_568	Mikado_loci	exon	60623	60765	.	-	.	ID=BruzV2.568G14.1.exon7;Parent=BruzV2.568G14.1
Bruz_scaf_568	Mikado_loci	five_prime_UTR	60735	60765	.	-	.	ID=BruzV2.568G14.1.five_prime_UTR1;Parent=BruzV2.568G14.1
Bruz_scaf_568	Mikado_loci	mRNA	57283	60955	13	-	.	ID=BruzV2.568G14.2;Parent=BruzV2.568G14;Name=BruzV2.568G14.2;alias=v1_Bruz.568G18.2;alias=Bruz_scaf_568.g147.t1;canonical_junctions=1,2,3,4,5;canonical_number=5;canonical_proportion=1.0;ccode=j;primary=False
Bruz_scaf_568	Mikado_loci	exon	57283	58151	.	-	.	ID=BruzV2.568G14.2.exon1;Parent=BruzV2.568G14.2
Bruz_scaf_568	Mikado_loci	three_prime_UTR	57283	57737	.	-	.	ID=BruzV2.568G14.2.three_prime_UTR1;Parent=BruzV2.568G14.2
Bruz_scaf_568	Mikado_loci	CDS	57738	58151	.	-	0	ID=BruzV2.568G14.2.CDS1;Parent=BruzV2.568G14.2
Bruz_scaf_568	Mikado_loci	CDS	58233	58377	.	-	1	ID=BruzV2.568G14.2.CDS2;Parent=BruzV2.568G14.2
Bruz_scaf_568	Mikado_loci	exon	58233	58377	.	-	.	ID=BruzV2.568G14.2.exon2;Parent=BruzV2.568G14.2
Bruz_scaf_568	Mikado_loci	CDS	58914	58991	.	-	1	ID=BruzV2.568G14.2.CDS3;Parent=BruzV2.568G14.2
Bruz_scaf_568	Mikado_loci	exon	58914	58991	.	-	.	ID=BruzV2.568G14.2.exon3;Parent=BruzV2.568G14.2
Bruz_scaf_568	Mikado_loci	CDS	59075	59244	.	-	0	ID=BruzV2.568G14.2.CDS4;Parent=BruzV2.568G14.2
Bruz_scaf_568	Mikado_loci	exon	59075	59244	.	-	.	ID=BruzV2.568G14.2.exon4;Parent=BruzV2.568G14.2
Bruz_scaf_568	Mikado_loci	CDS	59940	60067	.	-	2	ID=BruzV2.568G14.2.CDS5;Parent=BruzV2.568G14.2
Bruz_scaf_568	Mikado_loci	exon	59940	60067	.	-	.	ID=BruzV2.568G14.2.exon5;Parent=BruzV2.568G14.2
Bruz_scaf_568	Mikado_loci	CDS	60623	60734	.	-	0	ID=BruzV2.568G14.2.CDS6;Parent=BruzV2.568G14.2
Bruz_scaf_568	Mikado_loci	exon	60623	60955	.	-	.	ID=BruzV2.568G14.2.exon6;Parent=BruzV2.568G14.2
Bruz_scaf_568	Mikado_loci	five_prime_UTR	60735	60955	.	-	.	ID=BruzV2.568G14.2.five_prime_UTR1;Parent=BruzV2.568G14.2
###
Bruz_scaf_568	Mikado_loci	superlocus	75096	79350	.	+	.	ID=Mikado_superlocus:Bruz_scaf_568+:75096-79350;Name=superlocus:Bruz_scaf_568+:75096-79350
Bruz_scaf_568	Mikado_loci	gene	75996	79350	20	+	.	ID=BruzV2.568G16;Name=BruzV2.568G16;multiexonic=True;superlocus=Mikado_superlocus:Bruz_scaf_568+:75096-79350
Bruz_scaf_568	Mikado_loci	mRNA	75996	79350	20	+	.	ID=BruzV2.568G16.1;Parent=BruzV2.568G16;Name=BruzV2.568G16.1;alias=v1_Bruz.568G22.1;alias=Bruz_scaf_568.g149.t1;canonical_junctions=1,2,3;canonical_number=3;canonical_proportion=1.0;primary=True
Bruz_scaf_568	Mikado_loci	exon	75996	77370	.	+	.	ID=BruzV2.568G16.1.exon1;Parent=BruzV2.568G16.1
Bruz_scaf_568	Mikado_loci	five_prime_UTR	75996	76035	.	+	.	ID=BruzV2.568G16.1.five_prime_UTR1;Parent=BruzV2.568G16.1
Bruz_scaf_568	Mikado_loci	CDS	76036	77370	.	+	0	ID=BruzV2.568G16.1.CDS1;Parent=BruzV2.568G16.1
Bruz_scaf_568	Mikado_loci	CDS	77445	77722	.	+	0	ID=BruzV2.568G16.1.CDS2;Parent=BruzV2.568G16.1
Bruz_scaf_568	Mikado_loci	exon	77445	77722	.	+	.	ID=BruzV2.568G16.1.exon2;Parent=BruzV2.568G16.1
Bruz_scaf_568	Mikado_loci	CDS	77912	77943	.	+	1	ID=BruzV2.568G16.1.CDS3;Parent=BruzV2.568G16.1
Bruz_scaf_568	Mikado_loci	exon	77912	77943	.	+	.	ID=BruzV2.568G16.1.exon3;Parent=BruzV2.568G16.1
Bruz_scaf_568	Mikado_loci	CDS	79305	79312	.	+	2	ID=BruzV2.568G16.1.CDS4;Parent=BruzV2.568G16.1
Bruz_scaf_568	Mikado_loci	exon	79305	79350	.	+	.	ID=BruzV2.568G16.1.exon4;Parent=BruzV2.568G16.1
Bruz_scaf_568	Mikado_loci	three_prime_UTR	79313	79350	.	+	.	ID=BruzV2.568G16.1.three_prime_UTR1;Parent=BruzV2.568G16.1
###
Bruz_scaf_568	Mikado_loci	superlocus	82798	88588	.	+	.	ID=Mikado_superlocus:Bruz_scaf_568+:82798-88588;Name=superlocus:Bruz_scaf_568+:82798-88588
Bruz_scaf_568	Mikado_loci	gene	84356	88461	21	+	.	ID=BruzV2.568G18;Name=BruzV2.568G18;multiexonic=True;superlocus=Mikado_superlocus:Bruz_scaf_568+:82798-88588
Bruz_scaf_568	Mikado_loci	mRNA	84356	88461	21	+	.	ID=BruzV2.568G18.1;Parent=BruzV2.568G18;Name=BruzV2.568G18.1;alias=v1_Bruz.568G24.1;alias=Bruz_scaf_568.g151.t1;canonical_junctions=1,2,3,4,5;canonical_number=5;canonical_proportion=1.0;primary=True
Bruz_scaf_568	Mikado_loci	exon	84356	84413	.	+	.	ID=BruzV2.568G18.1.exon1;Parent=BruzV2.568G18.1
Bruz_scaf_568	Mikado_loci	five_prime_UTR	84356	84413	.	+	.	ID=BruzV2.568G18.1.five_prime_UTR1;Parent=BruzV2.568G18.1
Bruz_scaf_568	Mikado_loci	exon	85256	86592	.	+	.	ID=BruzV2.568G18.1.exon2;Parent=BruzV2.568G18.1
Bruz_scaf_568	Mikado_loci	five_prime_UTR	85256	85266	.	+	.	ID=BruzV2.568G18.1.five_prime_UTR2;Parent=BruzV2.568G18.1
Bruz_scaf_568	Mikado_loci	CDS	85267	86592	.	+	0	ID=BruzV2.568G18.1.CDS1;Parent=BruzV2.568G18.1
Bruz_scaf_568	Mikado_loci	CDS	86672	86949	.	+	0	ID=BruzV2.568G18.1.CDS2;Parent=BruzV2.568G18.1
Bruz_scaf_568	Mikado_loci	exon	86672	86949	.	+	.	ID=BruzV2.568G18.1.exon3;Parent=BruzV2.568G18.1
Bruz_scaf_568	Mikado_loci	CDS	87145	87176	.	+	1	ID=BruzV2.568G18.1.CDS3;Parent=BruzV2.568G18.1
Bruz_scaf_568	Mikado_loci	exon	87145	87176	.	+	.	ID=BruzV2.568G18.1.exon4;Parent=BruzV2.568G18.1
Bruz_scaf_568	Mikado_loci	CDS	87268	87674	.	+	2	ID=BruzV2.568G18.1.CDS4;Parent=BruzV2.568G18.1
Bruz_scaf_568	Mikado_loci	exon	87268	87674	.	+	.	ID=BruzV2.568G18.1.exon5;Parent=BruzV2.568G18.1
Bruz_scaf_568	Mikado_loci	CDS	87819	88274	.	+	0	ID=BruzV2.568G18.1.CDS5;Parent=BruzV2.568G18.1
Bruz_scaf_568	Mikado_loci	exon	87819	88461	.	+	.	ID=BruzV2.568G18.1.exon6;Parent=BruzV2.568G18.1
Bruz_scaf_568	Mikado_loci	three_prime_UTR	88275	88461	.	+	.	ID=BruzV2.568G18.1.three_prime_UTR1;Parent=BruzV2.568G18.1
###
Bruz_scaf_568	Mikado_loci	superlocus	92475	93175	.	+	.	ID=Mikado_superlocus:Bruz_scaf_568+:92475-93175;Name=superlocus:Bruz_scaf_568+:92475-93175
Bruz_scaf_568	Mikado_loci	gene	92475	93175	18	+	.	ID=BruzV2.568G20;Name=BruzV2.568G20;multiexonic=False;superlocus=Mikado_superlocus:Bruz_scaf_568+:92475-93175
Bruz_scaf_568	Mikado_loci	mRNA	92475	93175	18	+	.	ID=BruzV2.568G20.1;Parent=BruzV2.568G20;Name=BruzV2.568G20.1;alias=v1_Bruz.568G28.1;alias=MSTRG.53454.1;primary=True
Bruz_scaf_568	Mikado_loci	CDS	92475	92843	.	+	0	ID=BruzV2.568G20.1.CDS1;Parent=BruzV2.568G20.1
Bruz_scaf_568	Mikado_loci	exon	92475	93175	.	+	.	ID=BruzV2.568G20.1.exon1;Parent=BruzV2.568G20.1
Bruz_scaf_568	Mikado_loci	three_prime_UTR	92844	93175	.	+	.	ID=BruzV2.568G20.1.three_prime_UTR1;Parent=BruzV2.568G20.1
###
Bruz_scaf_568	Mikado_loci	superlocus	102265	104055	.	-	.	ID=Mikado_superlocus:Bruz_scaf_568-:102265-104055;Name=superlocus:Bruz_scaf_568-:102265-104055
Bruz_scaf_568	Mikado_loci	gene	102265	104055	19	-	.	ID=BruzV2.568G22;Name=BruzV2.568G22;multiexonic=True;superlocus=Mikado_superlocus:Bruz_scaf_568-:102265-104055
Bruz_scaf_568	Mikado_loci	mRNA	102265	104055	19	-	.	ID=BruzV2.568G22.1;Parent=BruzV2.568G22;Name=BruzV2.568G22.1;alias=v1_Bruz.568G30.1;alias=Bruz_scaf_568.g152.t1;canonical_junctions=1,2;canonical_number=2;canonical_proportion=1.0;primary=True
Bruz_scaf_568	Mikado_loci	exon	102265	102480	.	-	.	ID=BruzV2.568G22.1.exon1;Parent=BruzV2.568G22.1
Bruz_scaf_568	Mikado_loci	three_prime_UTR	102265	102396	.	-	.	ID=BruzV2.568G22.1.three_prime_UTR1;Parent=BruzV2.568G22.1
Bruz_scaf_568	Mikado_loci	CDS	102397	102480	.	-	0	ID=BruzV2.568G22.1.CDS1;Parent=BruzV2.568G22.1
Bruz_scaf_568	Mikado_loci	CDS	103113	103147	.	-	2	ID=BruzV2.568G22.1.CDS2;Parent=BruzV2.568G22.1
Bruz_scaf_568	Mikado_loci	exon	103113	103147	.	-	.	ID=BruzV2.568G22.1.exon2;Parent=BruzV2.568G22.1
Bruz_scaf_568	Mikado_loci	CDS	103812	104055	.	-	0	ID=BruzV2.568G22.1.CDS3;Parent=BruzV2.568G22.1
Bruz_scaf_568	Mikado_loci	exon	103812	104055	.	-	.	ID=BruzV2.568G22.1.exon3;Parent=BruzV2.568G22.1
###
Bruz_scaf_5680	Mikado_loci	superlocus	19284	19605	.	+	.	ID=Mikado_superlocus:Bruz_scaf_5680+:19284-19605;Name=superlocus:Bruz_scaf_5680+:19284-19605
Bruz_scaf_5680	Mikado_loci	gene	19284	19605	18	+	.	ID=BruzV2.5680G2;Name=BruzV2.5680G2;multiexonic=False;superlocus=Mikado_superlocus:Bruz_scaf_5680+:19284-19605
Bruz_scaf_5680	Mikado_loci	mRNA	19284	19605	18	+	.	ID=BruzV2.5680G2.1;Parent=BruzV2.5680G2;Name=BruzV2.5680G2.1;alias=st_MSTRG.55958.1;primary=True
Bruz_scaf_5680	Mikado_loci	exon	19284	19605	.	+	.	ID=BruzV2.5680G2.1.exon1;Parent=BruzV2.5680G2.1
Bruz_scaf_5680	Mikado_loci	five_prime_UTR	19284	19285	.	+	.	ID=BruzV2.5680G2.1.five_prime_UTR1;Parent=BruzV2.5680G2.1
Bruz_scaf_5680	Mikado_loci	CDS	19286	19603	.	+	0	ID=BruzV2.5680G2.1.CDS1;Parent=BruzV2.5680G2.1
Bruz_scaf_5680	Mikado_loci	three_prime_UTR	19604	19605	.	+	.	ID=BruzV2.5680G2.1.three_prime_UTR1;Parent=BruzV2.5680G2.1
###
Bruz_scaf_5680	Mikado_loci	superlocus	22256	23196	.	+	.	ID=Mikado_superlocus:Bruz_scaf_5680+:22256-23196;Name=superlocus:Bruz_scaf_5680+:22256-23196
Bruz_scaf_5680	Mikado_loci	gene	22256	23196	19	+	.	ID=BruzV2.5680G4;Name=BruzV2.5680G4;multiexonic=False;superlocus=Mikado_superlocus:Bruz_scaf_5680+:22256-23196
Bruz_scaf_5680	Mikado_loci	mRNA	22256	23196	19	+	.	ID=BruzV2.5680G4.1;Parent=BruzV2.5680G4;Name=BruzV2.5680G4.1;alias=v1_Bruz.5680G8.1;alias=Bruz_scaf_5680.g66.t1;primary=True
Bruz_scaf_5680	Mikado_loci	exon	22256	23196	.	+	.	ID=BruzV2.5680G4.1.exon1;Parent=BruzV2.5680G4.1
Bruz_scaf_5680	Mikado_loci	five_prime_UTR	22256	22257	.	+	.	ID=BruzV2.5680G4.1.five_prime_UTR1;Parent=BruzV2.5680G4.1
Bruz_scaf_5680	Mikado_loci	CDS	22258	22932	.	+	0	ID=BruzV2.5680G4.1.CDS1;Parent=BruzV2.5680G4.1
Bruz_scaf_5680	Mikado_loci	three_prime_UTR	22933	23196	.	+	.	ID=BruzV2.5680G4.1.three_prime_UTR1;Parent=BruzV2.5680G4.1
###
Bruz_scaf_5680	Mikado_loci	superlocus	15522	17875	.	-	.	ID=Mikado_superlocus:Bruz_scaf_5680-:15522-17875;Name=superlocus:Bruz_scaf_5680-:15522-17875
Bruz_scaf_5680	Mikado_loci	gene	15522	17875	20	-	.	ID=BruzV2.5680G6;Name=BruzV2.5680G6;multiexonic=True;superlocus=Mikado_superlocus:Bruz_scaf_5680-:15522-17875
Bruz_scaf_5680	Mikado_loci	mRNA	15522	17875	20	-	.	ID=BruzV2.5680G6.1;Parent=BruzV2.5680G6;Name=BruzV2.5680G6.1;alias=v1_Bruz.5680G6.1;alias=Bruz_scaf_5680.g64.t1;canonical_junctions=1,2;canonical_number=2;canonical_proportion=0.6666666666666666;primary=True
Bruz_scaf_5680	Mikado_loci	exon	15522	16215	.	-	.	ID=BruzV2.5680G6.1.exon1;Parent=BruzV2.5680G6.1
Bruz_scaf_5680	Mikado_loci	three_prime_UTR	15522	15681	.	-	.	ID=BruzV2.5680G6.1.three_prime_UTR1;Parent=BruzV2.5680G6.1
Bruz_scaf_5680	Mikado_loci	CDS	15682	16215	.	-	0	ID=BruzV2.5680G6.1.CDS1;Parent=BruzV2.5680G6.1
Bruz_scaf_5680	Mikado_loci	CDS	16459	16521	.	-	0	ID=BruzV2.5680G6.1.CDS2;Parent=BruzV2.5680G6.1
Bruz_scaf_5680	Mikado_loci	exon	16459	16521	.	-	.	ID=BruzV2.5680G6.1.exon2;Parent=BruzV2.5680G6.1
Bruz_scaf_5680	Mikado_loci	CDS	16617	16826	.	-	0	ID=BruzV2.5680G6.1.CDS3;Parent=BruzV2.5680G6.1
Bruz_scaf_5680	Mikado_loci	exon	16617	16826	.	-	.	ID=BruzV2.5680G6.1.exon3;Parent=BruzV2.5680G6.1
Bruz_scaf_5680	Mikado_loci	exon	17775	17875	.	-	.	ID=BruzV2.5680G6.1.exon4;Parent=BruzV2.5680G6.1
Bruz_scaf_5680	Mikado_loci	five_prime_UTR	17775	17875	.	-	.	ID=BruzV2.5680G6.1.five_prime_UTR1;Parent=BruzV2.5680G6.1
###
Bruz_scaf_56803	Mikado_loci	superlocus	1	2013	.	+	.	ID=Mikado_superlocus:Bruz_scaf_56803+:1-2013;Name=superlocus:Bruz_scaf_56803+:1-2013
Bruz_scaf_56803	Mikado_loci	gene	1	2013	18	+	.	ID=BruzV2.56803G2;Name=BruzV2.56803G2;multiexonic=False;superlocus=Mikado_superlocus:Bruz_scaf_56803+:1-2013
Bruz_scaf_56803	Mikado_loci	mRNA	1	2013	18	+	.	ID=BruzV2.56803G2.1;Parent=BruzV2.56803G2;Name=BruzV2.56803G2.1;alias=st_MSTRG.55962.1;primary=True
Bruz_scaf_56803	Mikado_loci	exon	1	2013	.	+	.	ID=BruzV2.56803G2.1.exon1;Parent=BruzV2.56803G2.1
Bruz_scaf_56803	Mikado_loci	five_prime_UTR	1	1	.	+	.	ID=BruzV2.56803G2.1.five_prime_UTR1;Parent=BruzV2.56803G2.1
Bruz_scaf_56803	Mikado_loci	CDS	2	490	.	+	0	ID=BruzV2.56803G2.1.CDS1;Parent=BruzV2.56803G2.1
Bruz_scaf_56803	Mikado_loci	three_prime_UTR	491	2013	.	+	.	ID=BruzV2.56803G2.1.three_prime_UTR1;Parent=BruzV2.56803G2.1
###
Bruz_scaf_56818	Mikado_loci	superlocus	1	1342	.	-	.	ID=Mikado_superlocus:Bruz_scaf_56818-:1-1342;Name=superlocus:Bruz_scaf_56818-:1-1342
Bruz_scaf_56818	Mikado_loci	gene	1	1342	18	-	.	ID=BruzV2.56818G2;Name=BruzV2.56818G2;multiexonic=False;superlocus=Mikado_superlocus:Bruz_scaf_56818-:1-1342
Bruz_scaf_56818	Mikado_loci	mRNA	1	1342	18	-	.	ID=BruzV2.56818G2.1;Parent=BruzV2.56818G2;Name=BruzV2.56818G2.1;alias=st_MSTRG.55971.1;primary=True
Bruz_scaf_56818	Mikado_loci	exon	1	1342	.	-	.	ID=BruzV2.56818G2.1.exon1;Parent=BruzV2.56818G2.1
Bruz_scaf_56818	Mikado_loci	three_prime_UTR	1	983	.	-	.	ID=BruzV2.56818G2.1.three_prime_UTR1;Parent=BruzV2.56818G2.1
Bruz_scaf_56818	Mikado_loci	CDS	984	1340	.	-	0	ID=BruzV2.56818G2.1.CDS1;Parent=BruzV2.56818G2.1
Bruz_scaf_56818	Mikado_loci	five_prime_UTR	1341	1342	.	-	.	ID=BruzV2.56818G2.1.five_prime_UTR1;Parent=BruzV2.56818G2.1
###
Bruz_scaf_56819	Mikado_loci	superlocus	1236	2013	.	+	.	ID=Mikado_superlocus:Bruz_scaf_56819+:1236-2013;Name=superlocus:Bruz_scaf_56819+:1236-2013
Bruz_scaf_56819	Mikado_loci	gene	1236	2013	18	+	.	ID=BruzV2.56819G2;Name=BruzV2.56819G2;multiexonic=False;superlocus=Mikado_superlocus:Bruz_scaf_56819+:1236-2013
Bruz_scaf_56819	Mikado_loci	mRNA	1236	2013	18	+	.	ID=BruzV2.56819G2.1;Parent=BruzV2.56819G2;Name=BruzV2.56819G2.1;alias=st_MSTRG.55972.1;primary=True
Bruz_scaf_56819	Mikado_loci	exon	1236	2013	.	+	.	ID=BruzV2.56819G2.1.exon1;Parent=BruzV2.56819G2.1
Bruz_scaf_56819	Mikado_loci	five_prime_UTR	1236	1397	.	+	.	ID=BruzV2.56819G2.1.five_prime_UTR1;Parent=BruzV2.56819G2.1
Bruz_scaf_56819	Mikado_loci	CDS	1398	2012	.	+	0	ID=BruzV2.56819G2.1.CDS1;Parent=BruzV2.56819G2.1
Bruz_scaf_56819	Mikado_loci	three_prime_UTR	2013	2013	.	+	.	ID=BruzV2.56819G2.1.three_prime_UTR1;Parent=BruzV2.56819G2.1
###
Bruz_scaf_5682	Mikado_loci	superlocus	23126	24904	.	+	.	ID=Mikado_superlocus:Bruz_scaf_5682+:23126-24904;Name=superlocus:Bruz_scaf_5682+:23126-24904
Bruz_scaf_5682	Mikado_loci	gene	23126	24904	19	+	.	ID=BruzV2.5682G2;Name=BruzV2.5682G2;multiexonic=False;superlocus=Mikado_superlocus:Bruz_scaf_5682+:23126-24904
Bruz_scaf_5682	Mikado_loci	mRNA	23126	24904	19	+	.	ID=BruzV2.5682G2.1;Parent=BruzV2.5682G2;Name=BruzV2.5682G2.1;alias=v1_Bruz.5682G6.1;alias=Bruz_scaf_5682.g67.t1;primary=True
Bruz_scaf_5682	Mikado_loci	exon	23126	24904	.	+	.	ID=BruzV2.5682G2.1.exon1;Parent=BruzV2.5682G2.1
Bruz_scaf_5682	Mikado_loci	five_prime_UTR	23126	23389	.	+	.	ID=BruzV2.5682G2.1.five_prime_UTR1;Parent=BruzV2.5682G2.1
Bruz_scaf_5682	Mikado_loci	CDS	23390	24544	.	+	0	ID=BruzV2.5682G2.1.CDS1;Parent=BruzV2.5682G2.1
Bruz_scaf_5682	Mikado_loci	three_prime_UTR	24545	24904	.	+	.	ID=BruzV2.5682G2.1.three_prime_UTR1;Parent=BruzV2.5682G2.1
###
Bruz_scaf_5682	Mikado_loci	superlocus	22463	23034	.	-	.	ID=Mikado_superlocus:Bruz_scaf_5682-:22463-23034;Name=superlocus:Bruz_scaf_5682-:22463-23034
Bruz_scaf_5682	Mikado_loci	gene	22463	23034	19	-	.	ID=BruzV2.5682G4;Name=BruzV2.5682G4;multiexonic=False;superlocus=Mikado_superlocus:Bruz_scaf_5682-:22463-23034
Bruz_scaf_5682	Mikado_loci	mRNA	22463	23034	19	-	.	ID=BruzV2.5682G4.1;Parent=BruzV2.5682G4;Name=BruzV2.5682G4.1;alias=v1_Bruz.5682G8.1;alias=MSTRG.53474.1;primary=True
Bruz_scaf_5682	Mikado_loci	exon	22463	23034	.	-	.	ID=BruzV2.5682G4.1.exon1;Parent=BruzV2.5682G4.1
Bruz_scaf_5682	Mikado_loci	three_prime_UTR	22463	22463	.	-	.	ID=BruzV2.5682G4.1.three_prime_UTR1;Parent=BruzV2.5682G4.1
Bruz_scaf_5682	Mikado_loci	CDS	22464	23033	.	-	0	ID=BruzV2.5682G4.1.CDS1;Parent=BruzV2.5682G4.1
Bruz_scaf_5682	Mikado_loci	five_prime_UTR	23034	23034	.	-	.	ID=BruzV2.5682G4.1.five_prime_UTR1;Parent=BruzV2.5682G4.1
###
Bruz_scaf_56825	Mikado_loci	superlocus	17	1900	.	+	.	ID=Mikado_superlocus:Bruz_scaf_56825+:17-1900;Name=superlocus:Bruz_scaf_56825+:17-1900
Bruz_scaf_56825	Mikado_loci	gene	17	1900	20	+	.	ID=BruzV2.56825G2;Name=BruzV2.56825G2;multiexonic=True;superlocus=Mikado_superlocus:Bruz_scaf_56825+:17-1900
Bruz_scaf_56825	Mikado_loci	mRNA	17	1900	20	+	.	ID=BruzV2.56825G2.1;Parent=BruzV2.56825G2;Name=BruzV2.56825G2.1;alias=v1_Bruz.56825G2.1;alias=Bruz_scaf_56825.g21.t1;canonical_junctions=1,2,3,4,5,6,7;canonical_number=7;canonical_proportion=1.0;primary=True
Bruz_scaf_56825	Mikado_loci	exon	17	161	.	+	.	ID=BruzV2.56825G2.1.exon1;Parent=BruzV2.56825G2.1
Bruz_scaf_56825	Mikado_loci	five_prime_UTR	17	18	.	+	.	ID=BruzV2.56825G2.1.five_prime_UTR1;Parent=BruzV2.56825G2.1
Bruz_scaf_56825	Mikado_loci	CDS	19	161	.	+	0	ID=BruzV2.56825G2.1.CDS1;Parent=BruzV2.56825G2.1
Bruz_scaf_56825	Mikado_loci	CDS	471	595	.	+	1	ID=BruzV2.56825G2.1.CDS2;Parent=BruzV2.56825G2.1
Bruz_scaf_56825	Mikado_loci	exon	471	595	.	+	.	ID=BruzV2.56825G2.1.exon2;Parent=BruzV2.56825G2.1
Bruz_scaf_56825	Mikado_loci	CDS	815	861	.	+	2	ID=BruzV2.56825G2.1.CDS3;Parent=BruzV2.56825G2.1
Bruz_scaf_56825	Mikado_loci	exon	815	861	.	+	.	ID=BruzV2.56825G2.1.exon3;Parent=BruzV2.56825G2.1
Bruz_scaf_56825	Mikado_loci	CDS	983	1060	.	+	0	ID=BruzV2.56825G2.1.CDS4;Parent=BruzV2.56825G2.1
Bruz_scaf_56825	Mikado_loci	exon	983	1060	.	+	.	ID=BruzV2.56825G2.1.exon4;Parent=BruzV2.56825G2.1
Bruz_scaf_56825	Mikado_loci	CDS	1176	1300	.	+	0	ID=BruzV2.56825G2.1.CDS5;Parent=BruzV2.56825G2.1
Bruz_scaf_56825	Mikado_loci	exon	1176	1300	.	+	.	ID=BruzV2.56825G2.1.exon5;Parent=BruzV2.56825G2.1
Bruz_scaf_56825	Mikado_loci	CDS	1410	1476	.	+	1	ID=BruzV2.56825G2.1.CDS6;Parent=BruzV2.56825G2.1
Bruz_scaf_56825	Mikado_loci	exon	1410	1476	.	+	.	ID=BruzV2.56825G2.1.exon6;Parent=BruzV2.56825G2.1
Bruz_scaf_56825	Mikado_loci	CDS	1583	1645	.	+	0	ID=BruzV2.56825G2.1.CDS7;Parent=BruzV2.56825G2.1
Bruz_scaf_56825	Mikado_loci	exon	1583	1645	.	+	.	ID=BruzV2.56825G2.1.exon7;Parent=BruzV2.56825G2.1
Bruz_scaf_56825	Mikado_loci	CDS	1766	1876	.	+	0	ID=BruzV2.56825G2.1.CDS8;Parent=BruzV2.56825G2.1
Bruz_scaf_56825	Mikado_loci	exon	1766	1900	.	+	.	ID=BruzV2.56825G2.1.exon8;Parent=BruzV2.56825G2.1
Bruz_scaf_56825	Mikado_loci	three_prime_UTR	1877	1900	.	+	.	ID=BruzV2.56825G2.1.three_prime_UTR1;Parent=BruzV2.56825G2.1
###
Bruz_scaf_5683	Mikado_loci	superlocus	586	4082	.	+	.	ID=Mikado_superlocus:Bruz_scaf_5683+:586-4082;Name=superlocus:Bruz_scaf_5683+:586-4082
Bruz_scaf_5683	Mikado_loci	gene	586	3916	20	+	.	ID=BruzV2.5683G2;Name=BruzV2.5683G2;multiexonic=True;superlocus=Mikado_superlocus:Bruz_scaf_5683+:586-4082
Bruz_scaf_5683	Mikado_loci	mRNA	586	3916	20	+	.	ID=BruzV2.5683G2.1;Parent=BruzV2.5683G2;Name=BruzV2.5683G2.1;alias=v1_Bruz.5683G2.1;alias=Bruz_scaf_5683.g68.t1;canonical_junctions=1,2,3,4,5,6;canonical_number=6;canonical_proportion=1.0;primary=True
Bruz_scaf_5683	Mikado_loci	exon	586	854	.	+	.	ID=BruzV2.5683G2.1.exon1;Parent=BruzV2.5683G2.1
Bruz_scaf_5683	Mikado_loci	five_prime_UTR	586	586	.	+	.	ID=BruzV2.5683G2.1.five_prime_UTR1;Parent=BruzV2.5683G2.1
Bruz_scaf_5683	Mikado_loci	CDS	587	854	.	+	0	ID=BruzV2.5683G2.1.CDS1;Parent=BruzV2.5683G2.1
Bruz_scaf_5683	Mikado_loci	CDS	1037	1152	.	+	2	ID=BruzV2.5683G2.1.CDS2;Parent=BruzV2.5683G2.1
Bruz_scaf_5683	Mikado_loci	exon	1037	1152	.	+	.	ID=BruzV2.5683G2.1.exon2;Parent=BruzV2.5683G2.1
Bruz_scaf_5683	Mikado_loci	CDS	1465	1526	.	+	0	ID=BruzV2.5683G2.1.CDS3;Parent=BruzV2.5683G2.1
Bruz_scaf_5683	Mikado_loci	exon	1465	1526	.	+	.	ID=BruzV2.5683G2.1.exon3;Parent=BruzV2.5683G2.1
Bruz_scaf_5683	Mikado_loci	CDS	2036	2192	.	+	1	ID=BruzV2.5683G2.1.CDS4;Parent=BruzV2.5683G2.1
Bruz_scaf_5683	Mikado_loci	exon	2036	2192	.	+	.	ID=BruzV2.5683G2.1.exon4;Parent=BruzV2.5683G2.1
Bruz_scaf_5683	Mikado_loci	CDS	2416	2693	.	+	0	ID=BruzV2.5683G2.1.CDS5;Parent=BruzV2.5683G2.1
Bruz_scaf_5683	Mikado_loci	exon	2416	2693	.	+	.	ID=BruzV2.5683G2.1.exon5;Parent=BruzV2.5683G2.1
Bruz_scaf_5683	Mikado_loci	CDS	3003	3123	.	+	1	ID=BruzV2.5683G2.1.CDS6;Parent=BruzV2.5683G2.1
Bruz_scaf_5683	Mikado_loci	exon	3003	3123	.	+	.	ID=BruzV2.5683G2.1.exon6;Parent=BruzV2.5683G2.1
Bruz_scaf_5683	Mikado_loci	CDS	3443	3535	.	+	0	ID=BruzV2.5683G2.1.CDS7;Parent=BruzV2.5683G2.1
Bruz_scaf_5683	Mikado_loci	exon	3443	3916	.	+	.	ID=BruzV2.5683G2.1.exon7;Parent=BruzV2.5683G2.1
Bruz_scaf_5683	Mikado_loci	three_prime_UTR	3536	3916	.	+	.	ID=BruzV2.5683G2.1.three_prime_UTR1;Parent=BruzV2.5683G2.1
###
Bruz_scaf_5683	Mikado_loci	superlocus	4584	10875	.	-	.	ID=Mikado_superlocus:Bruz_scaf_5683-:4584-10875;Name=superlocus:Bruz_scaf_5683-:4584-10875
Bruz_scaf_5683	Mikado_loci	gene	4786	8085	20	-	.	ID=BruzV2.5683G4;Name=BruzV2.5683G4;multiexonic=True;superlocus=Mikado_superlocus:Bruz_scaf_5683-:4584-10875
Bruz_scaf_5683	Mikado_loci	mRNA	4786	8085	20	-	.	ID=BruzV2.5683G4.1;Parent=BruzV2.5683G4;Name=BruzV2.5683G4.1;alias=v1_Bruz.5683G4.1;alias=Bruz_scaf_5683.g69.t1;canonical_junctions=1,2,3,4,5,6,7,8,9,10,11,12,13;canonical_number=13;canonical_proportion=1.0;primary=True
Bruz_scaf_5683	Mikado_loci	exon	4786	5112	.	-	.	ID=BruzV2.5683G4.1.exon1;Parent=BruzV2.5683G4.1
Bruz_scaf_5683	Mikado_loci	three_prime_UTR	4786	5055	.	-	.	ID=BruzV2.5683G4.1.three_prime_UTR1;Parent=BruzV2.5683G4.1
Bruz_scaf_5683	Mikado_loci	CDS	5056	5112	.	-	0	ID=BruzV2.5683G4.1.CDS1;Parent=BruzV2.5683G4.1
Bruz_scaf_5683	Mikado_loci	CDS	5206	5295	.	-	0	ID=BruzV2.5683G4.1.CDS2;Parent=BruzV2.5683G4.1
Bruz_scaf_5683	Mikado_loci	exon	5206	5295	.	-	.	ID=BruzV2.5683G4.1.exon2;Parent=BruzV2.5683G4.1
Bruz_scaf_5683	Mikado_loci	CDS	5401	5488	.	-	1	ID=BruzV2.5683G4.1.CDS3;Parent=BruzV2.5683G4.1
Bruz_scaf_5683	Mikado_loci	exon	5401	5488	.	-	.	ID=BruzV2.5683G4.1.exon3;Parent=BruzV2.5683G4.1
Bruz_scaf_5683	Mikado_loci	CDS	5579	5658	.	-	0	ID=BruzV2.5683G4.1.CDS4;Parent=BruzV2.5683G4.1
Bruz_scaf_5683	Mikado_loci	exon	5579	5658	.	-	.	ID=BruzV2.5683G4.1.exon4;Parent=BruzV2.5683G4.1
Bruz_scaf_5683	Mikado_loci	CDS	5761	5858	.	-	2	ID=BruzV2.5683G4.1.CDS5;Parent=BruzV2.5683G4.1
Bruz_scaf_5683	Mikado_loci	exon	5761	5858	.	-	.	ID=BruzV2.5683G4.1.exon5;Parent=BruzV2.5683G4.1
Bruz_scaf_5683	Mikado_loci	CDS	5949	6135	.	-	0	ID=BruzV2.5683G4.1.CDS6;Parent=BruzV2.5683G4.1
Bruz_scaf_5683	Mikado_loci	exon	5949	6135	.	-	.	ID=BruzV2.5683G4.1.exon6;Parent=BruzV2.5683G4.1
Bruz_scaf_5683	Mikado_loci	CDS	6207	6350	.	-	0	ID=BruzV2.5683G4.1.CDS7;Parent=BruzV2.5683G4.1
Bruz_scaf_5683	Mikado_loci	exon	6207	6350	.	-	.	ID=BruzV2.5683G4.1.exon7;Parent=BruzV2.5683G4.1
Bruz_scaf_5683	Mikado_loci	CDS	6438	6671	.	-	0	ID=BruzV2.5683G4.1.CDS8;Parent=BruzV2.5683G4.1
Bruz_scaf_5683	Mikado_loci	exon	6438	6671	.	-	.	ID=BruzV2.5683G4.1.exon8;Parent=BruzV2.5683G4.1
Bruz_scaf_5683	Mikado_loci	CDS	6774	6914	.	-	0	ID=BruzV2.5683G4.1.CDS9;Parent=BruzV2.5683G4.1
Bruz_scaf_5683	Mikado_loci	exon	6774	6914	.	-	.	ID=BruzV2.5683G4.1.exon9;Parent=BruzV2.5683G4.1
Bruz_scaf_5683	Mikado_loci	CDS	7005	7085	.	-	0	ID=BruzV2.5683G4.1.CDS10;Parent=BruzV2.5683G4.1
Bruz_scaf_5683	Mikado_loci	exon	7005	7085	.	-	.	ID=BruzV2.5683G4.1.exon10;Parent=BruzV2.5683G4.1
Bruz_scaf_5683	Mikado_loci	CDS	7166	7286	.	-	1	ID=BruzV2.5683G4.1.CDS11;Parent=BruzV2.5683G4.1
Bruz_scaf_5683	Mikado_loci	exon	7166	7286	.	-	.	ID=BruzV2.5683G4.1.exon11;Parent=BruzV2.5683G4.1
Bruz_scaf_5683	Mikado_loci	CDS	7600	7695	.	-	1	ID=BruzV2.5683G4.1.CDS12;Parent=BruzV2.5683G4.1
Bruz_scaf_5683	Mikado_loci	exon	7600	7695	.	-	.	ID=BruzV2.5683G4.1.exon12;Parent=BruzV2.5683G4.1
Bruz_scaf_5683	Mikado_loci	CDS	7861	7964	.	-	0	ID=BruzV2.5683G4.1.CDS13;Parent=BruzV2.5683G4.1
Bruz_scaf_5683	Mikado_loci	exon	7861	7964	.	-	.	ID=BruzV2.5683G4.1.exon13;Parent=BruzV2.5683G4.1
Bruz_scaf_5683	Mikado_loci	CDS	8030	8062	.	-	0	ID=BruzV2.5683G4.1.CDS14;Parent=BruzV2.5683G4.1
Bruz_scaf_5683	Mikado_loci	exon	8030	8085	.	-	.	ID=BruzV2.5683G4.1.exon14;Parent=BruzV2.5683G4.1
Bruz_scaf_5683	Mikado_loci	five_prime_UTR	8063	8085	.	-	.	ID=BruzV2.5683G4.1.five_prime_UTR1;Parent=BruzV2.5683G4.1
Bruz_scaf_5683	Mikado_loci	gene	8363	10875	19	-	.	ID=BruzV2.5683G6;Name=BruzV2.5683G6;multiexonic=True;superlocus=Mikado_superlocus:Bruz_scaf_5683-:4584-10875
Bruz_scaf_5683	Mikado_loci	mRNA	8363	10875	19	-	.	ID=BruzV2.5683G6.1;Parent=BruzV2.5683G6;Name=BruzV2.5683G6.1;alias=v1_Bruz.5683G6.1;alias=Bruz_scaf_5683.g70.t1;canonical_junctions=1,2,3,4,5,6,7,8,9,10;canonical_number=10;canonical_proportion=1.0;primary=True
Bruz_scaf_5683	Mikado_loci	exon	8363	8423	.	-	.	ID=BruzV2.5683G6.1.exon1;Parent=BruzV2.5683G6.1
Bruz_scaf_5683	Mikado_loci	three_prime_UTR	8363	8402	.	-	.	ID=BruzV2.5683G6.1.three_prime_UTR1;Parent=BruzV2.5683G6.1
Bruz_scaf_5683	Mikado_loci	CDS	8403	8423	.	-	0	ID=BruzV2.5683G6.1.CDS1;Parent=BruzV2.5683G6.1
Bruz_scaf_5683	Mikado_loci	CDS	8513	8599	.	-	0	ID=BruzV2.5683G6.1.CDS2;Parent=BruzV2.5683G6.1
Bruz_scaf_5683	Mikado_loci	exon	8513	8599	.	-	.	ID=BruzV2.5683G6.1.exon2;Parent=BruzV2.5683G6.1
Bruz_scaf_5683	Mikado_loci	CDS	8687	8800	.	-	0	ID=BruzV2.5683G6.1.CDS3;Parent=BruzV2.5683G6.1
Bruz_scaf_5683	Mikado_loci	exon	8687	8800	.	-	.	ID=BruzV2.5683G6.1.exon3;Parent=BruzV2.5683G6.1
Bruz_scaf_5683	Mikado_loci	CDS	8913	8972	.	-	0	ID=BruzV2.5683G6.1.CDS4;Parent=BruzV2.5683G6.1
Bruz_scaf_5683	Mikado_loci	exon	8913	8972	.	-	.	ID=BruzV2.5683G6.1.exon4;Parent=BruzV2.5683G6.1
Bruz_scaf_5683	Mikado_loci	CDS	9054	9149	.	-	0	ID=BruzV2.5683G6.1.CDS5;Parent=BruzV2.5683G6.1
Bruz_scaf_5683	Mikado_loci	exon	9054	9149	.	-	.	ID=BruzV2.5683G6.1.exon5;Parent=BruzV2.5683G6.1
Bruz_scaf_5683	Mikado_loci	CDS	9596	9646	.	-	0	ID=BruzV2.5683G6.1.CDS6;Parent=BruzV2.5683G6.1
Bruz_scaf_5683	Mikado_loci	exon	9596	9646	.	-	.	ID=BruzV2.5683G6.1.exon6;Parent=BruzV2.5683G6.1
Bruz_scaf_5683	Mikado_loci	CDS	9736	9841	.	-	1	ID=BruzV2.5683G6.1.CDS7;Parent=BruzV2.5683G6.1
Bruz_scaf_5683	Mikado_loci	exon	9736	9841	.	-	.	ID=BruzV2.5683G6.1.exon7;Parent=BruzV2.5683G6.1
Bruz_scaf_5683	Mikado_loci	CDS	9928	9999	.	-	1	ID=BruzV2.5683G6.1.CDS8;Parent=BruzV2.5683G6.1
Bruz_scaf_5683	Mikado_loci	exon	9928	9999	.	-	.	ID=BruzV2.5683G6.1.exon8;Parent=BruzV2.5683G6.1
Bruz_scaf_5683	Mikado_loci	CDS	10099	10154	.	-	0	ID=BruzV2.5683G6.1.CDS9;Parent=BruzV2.5683G6.1
Bruz_scaf_5683	Mikado_loci	exon	10099	10154	.	-	.	ID=BruzV2.5683G6.1.exon9;Parent=BruzV2.5683G6.1
Bruz_scaf_5683	Mikado_loci	CDS	10418	10480	.	-	0	ID=BruzV2.5683G6.1.CDS10;Parent=BruzV2.5683G6.1
Bruz_scaf_5683	Mikado_loci	exon	10418	10480	.	-	.	ID=BruzV2.5683G6.1.exon10;Parent=BruzV2.5683G6.1
Bruz_scaf_5683	Mikado_loci	CDS	10582	10875	.	-	0	ID=BruzV2.5683G6.1.CDS11;Parent=BruzV2.5683G6.1
Bruz_scaf_5683	Mikado_loci	exon	10582	10875	.	-	.	ID=BruzV2.5683G6.1.exon11;Parent=BruzV2.5683G6.1
###
Bruz_scaf_5683	Mikado_loci	superlocus	13158	15509	.	-	.	ID=Mikado_superlocus:Bruz_scaf_5683-:13158-15509;Name=superlocus:Bruz_scaf_5683-:13158-15509
Bruz_scaf_5683	Mikado_loci	gene	13158	15509	17	-	.	ID=BruzV2.5683G8;Name=BruzV2.5683G8;multiexonic=False;superlocus=Mikado_superlocus:Bruz_scaf_5683-:13158-15509
Bruz_scaf_5683	Mikado_loci	mRNA	13158	15509	17	-	.	ID=BruzV2.5683G8.1;Parent=BruzV2.5683G8;Name=BruzV2.5683G8.1;alias=st_MSTRG.55979.1;primary=True
Bruz_scaf_5683	Mikado_loci	exon	13158	15509	.	-	.	ID=BruzV2.5683G8.1.exon1;Parent=BruzV2.5683G8.1
Bruz_scaf_5683	Mikado_loci	three_prime_UTR	13158	14828	.	-	.	ID=BruzV2.5683G8.1.three_prime_UTR1;Parent=BruzV2.5683G8.1
Bruz_scaf_5683	Mikado_loci	CDS	14829	15509	.	-	0	ID=BruzV2.5683G8.1.CDS1;Parent=BruzV2.5683G8.1
###
Bruz_scaf_5683	Mikado_loci	superlocus	15963	19418	.	-	.	ID=Mikado_superlocus:Bruz_scaf_5683-:15963-19418;Name=superlocus:Bruz_scaf_5683-:15963-19418
Bruz_scaf_5683	Mikado_loci	gene	15963	19418	18	-	.	ID=BruzV2.5683G10;Name=BruzV2.5683G10;multiexonic=False;superlocus=Mikado_superlocus:Bruz_scaf_5683-:15963-19418
Bruz_scaf_5683	Mikado_loci	mRNA	15963	19418	18	-	.	ID=BruzV2.5683G10.1;Parent=BruzV2.5683G10;Name=BruzV2.5683G10.1;alias=st_MSTRG.55980.1;primary=True
Bruz_scaf_5683	Mikado_loci	exon	15963	19418	.	-	.	ID=BruzV2.5683G10.1.exon1;Parent=BruzV2.5683G10.1
Bruz_scaf_5683	Mikado_loci	three_prime_UTR	15963	18924	.	-	.	ID=BruzV2.5683G10.1.three_prime_UTR1;Parent=BruzV2.5683G10.1
Bruz_scaf_5683	Mikado_loci	CDS	18925	19371	.	-	0	ID=BruzV2.5683G10.1.CDS1;Parent=BruzV2.5683G10.1
Bruz_scaf_5683	Mikado_loci	five_prime_UTR	19372	19418	.	-	.	ID=BruzV2.5683G10.1.five_prime_UTR1;Parent=BruzV2.5683G10.1
###
Bruz_scaf_5683	Mikado_loci	superlocus	26031	28198	.	+	.	ID=Mikado_superlocus:Bruz_scaf_5683+:26031-28198;Name=superlocus:Bruz_scaf_5683+:26031-28198
Bruz_scaf_5683	Mikado_loci	gene	26031	28198	18	+	.	ID=BruzV2.5683G12;Name=BruzV2.5683G12;multiexonic=False;superlocus=Mikado_superlocus:Bruz_scaf_5683+:26031-28198
Bruz_scaf_5683	Mikado_loci	mRNA	26031	28198	18	+	.	ID=BruzV2.5683G12.1;Parent=BruzV2.5683G12;Name=BruzV2.5683G12.1;alias=st_MSTRG.55981.1;primary=True
Bruz_scaf_5683	Mikado_loci	exon	26031	28198	.	+	.	ID=BruzV2.5683G12.1.exon1;Parent=BruzV2.5683G12.1
Bruz_scaf_5683	Mikado_loci	five_prime_UTR	26031	26931	.	+	.	ID=BruzV2.5683G12.1.five_prime_UTR1;Parent=BruzV2.5683G12.1
Bruz_scaf_5683	Mikado_loci	CDS	26932	27795	.	+	0	ID=BruzV2.5683G12.1.CDS1;Parent=BruzV2.5683G12.1
Bruz_scaf_5683	Mikado_loci	three_prime_UTR	27796	28198	.	+	.	ID=BruzV2.5683G12.1.three_prime_UTR1;Parent=BruzV2.5683G12.1
###
Bruz_scaf_56831	Mikado_loci	superlocus	601	1475	.	-	.	ID=Mikado_superlocus:Bruz_scaf_56831-:601-1475;Name=superlocus:Bruz_scaf_56831-:601-1475
Bruz_scaf_56831	Mikado_loci	gene	601	1475	18	-	.	ID=BruzV2.56831G2;Name=BruzV2.56831G2;multiexonic=False;superlocus=Mikado_superlocus:Bruz_scaf_56831-:601-1475
Bruz_scaf_56831	Mikado_loci	mRNA	601	1475	18	-	.	ID=BruzV2.56831G2.1;Parent=BruzV2.56831G2;Name=BruzV2.56831G2.1;alias=st_MSTRG.55983.1;primary=True
Bruz_scaf_56831	Mikado_loci	exon	601	1475	.	-	.	ID=BruzV2.56831G2.1.exon1;Parent=BruzV2.56831G2.1
Bruz_scaf_56831	Mikado_loci	three_prime_UTR	601	601	.	-	.	ID=BruzV2.56831G2.1.three_prime_UTR1;Parent=BruzV2.56831G2.1
Bruz_scaf_56831	Mikado_loci	CDS	602	1474	.	-	0	ID=BruzV2.56831G2.1.CDS1;Parent=BruzV2.56831G2.1
Bruz_scaf_56831	Mikado_loci	five_prime_UTR	1475	1475	.	-	.	ID=BruzV2.56831G2.1.five_prime_UTR1;Parent=BruzV2.56831G2.1
###
Bruz_scaf_5684	Mikado_loci	superlocus	13526	16014	.	+	.	ID=Mikado_superlocus:Bruz_scaf_5684+:13526-16014;Name=superlocus:Bruz_scaf_5684+:13526-16014
Bruz_scaf_5684	Mikado_loci	gene	13526	16014	20	+	.	ID=BruzV2.5684G2;Name=BruzV2.5684G2;multiexonic=True;superlocus=Mikado_superlocus:Bruz_scaf_5684+:13526-16014
Bruz_scaf_5684	Mikado_loci	mRNA	13526	16014	20	+	.	ID=BruzV2.5684G2.1;Parent=BruzV2.5684G2;Name=BruzV2.5684G2.1;alias=v1_Bruz.5684G2.1;alias=Bruz_scaf_5684.g73.t1;canonical_junctions=1;canonical_number=1;canonical_proportion=1.0;primary=True
Bruz_scaf_5684	Mikado_loci	exon	13526	13682	.	+	.	ID=BruzV2.5684G2.1.exon1;Parent=BruzV2.5684G2.1
Bruz_scaf_5684	Mikado_loci	five_prime_UTR	13526	13682	.	+	.	ID=BruzV2.5684G2.1.five_prime_UTR1;Parent=BruzV2.5684G2.1
Bruz_scaf_5684	Mikado_loci	exon	14166	16014	.	+	.	ID=BruzV2.5684G2.1.exon2;Parent=BruzV2.5684G2.1
Bruz_scaf_5684	Mikado_loci	five_prime_UTR	14166	14244	.	+	.	ID=BruzV2.5684G2.1.five_prime_UTR2;Parent=BruzV2.5684G2.1
Bruz_scaf_5684	Mikado_loci	CDS	14245	15978	.	+	0	ID=BruzV2.5684G2.1.CDS1;Parent=BruzV2.5684G2.1
Bruz_scaf_5684	Mikado_loci	three_prime_UTR	15979	16014	.	+	.	ID=BruzV2.5684G2.1.three_prime_UTR1;Parent=BruzV2.5684G2.1
###
Bruz_scaf_5686	Mikado_loci	superlocus	8250	12138	.	+	.	ID=Mikado_superlocus:Bruz_scaf_5686+:8250-12138;Name=superlocus:Bruz_scaf_5686+:8250-12138
Bruz_scaf_5686	Mikado_loci	gene	8250	12138	18	+	.	ID=BruzV2.5686G2;Name=BruzV2.5686G2;multiexonic=False;superlocus=Mikado_superlocus:Bruz_scaf_5686+:8250-12138
Bruz_scaf_5686	Mikado_loci	mRNA	8250	12138	18	+	.	ID=BruzV2.5686G2.1;Parent=BruzV2.5686G2;Name=BruzV2.5686G2.1;alias=st_MSTRG.55995.1;primary=True
Bruz_scaf_5686	Mikado_loci	exon	8250	12138	.	+	.	ID=BruzV2.5686G2.1.exon1;Parent=BruzV2.5686G2.1
Bruz_scaf_5686	Mikado_loci	five_prime_UTR	8250	11348	.	+	.	ID=BruzV2.5686G2.1.five_prime_UTR1;Parent=BruzV2.5686G2.1
Bruz_scaf_5686	Mikado_loci	CDS	11349	11705	.	+	0	ID=BruzV2.5686G2.1.CDS1;Parent=BruzV2.5686G2.1
Bruz_scaf_5686	Mikado_loci	three_prime_UTR	11706	12138	.	+	.	ID=BruzV2.5686G2.1.three_prime_UTR1;Parent=BruzV2.5686G2.1
Bruz_scaf_5686	Mikado_loci	gene	8406	10044	20	+	.	ID=BruzV2.5686G4;Name=BruzV2.5686G4;multiexonic=True;superlocus=Mikado_superlocus:Bruz_scaf_5686+:8250-12138
Bruz_scaf_5686	Mikado_loci	mRNA	8406	10044	20	+	.	ID=BruzV2.5686G4.1;Parent=BruzV2.5686G4;Name=BruzV2.5686G4.1;alias=v1_Bruz.5686G4.1;alias=Bruz_scaf_5686.g74.t1;canonical_junctions=1,2;canonical_number=2;canonical_proportion=1.0;primary=True
Bruz_scaf_5686	Mikado_loci	exon	8406	9148	.	+	.	ID=BruzV2.5686G4.1.exon1;Parent=BruzV2.5686G4.1
Bruz_scaf_5686	Mikado_loci	five_prime_UTR	8406	8989	.	+	.	ID=BruzV2.5686G4.1.five_prime_UTR1;Parent=BruzV2.5686G4.1
Bruz_scaf_5686	Mikado_loci	CDS	8990	9148	.	+	0	ID=BruzV2.5686G4.1.CDS1;Parent=BruzV2.5686G4.1
Bruz_scaf_5686	Mikado_loci	CDS	9286	9487	.	+	0	ID=BruzV2.5686G4.1.CDS2;Parent=BruzV2.5686G4.1
Bruz_scaf_5686	Mikado_loci	exon	9286	9487	.	+	.	ID=BruzV2.5686G4.1.exon2;Parent=BruzV2.5686G4.1
Bruz_scaf_5686	Mikado_loci	CDS	9935	9963	.	+	2	ID=BruzV2.5686G4.1.CDS3;Parent=BruzV2.5686G4.1
Bruz_scaf_5686	Mikado_loci	exon	9935	10044	.	+	.	ID=BruzV2.5686G4.1.exon3;Parent=BruzV2.5686G4.1
Bruz_scaf_5686	Mikado_loci	three_prime_UTR	9964	10044	.	+	.	ID=BruzV2.5686G4.1.three_prime_UTR1;Parent=BruzV2.5686G4.1
###
Bruz_scaf_5686	Mikado_loci	superlocus	25857	27145	.	-	.	ID=Mikado_superlocus:Bruz_scaf_5686-:25857-27145;Name=superlocus:Bruz_scaf_5686-:25857-27145
Bruz_scaf_5686	Mikado_loci	gene	25857	27145	19	-	.	ID=BruzV2.5686G6;Name=BruzV2.5686G6;multiexonic=False;superlocus=Mikado_superlocus:Bruz_scaf_5686-:25857-27145
Bruz_scaf_5686	Mikado_loci	mRNA	25857	27145	19	-	.	ID=BruzV2.5686G6.1;Parent=BruzV2.5686G6;Name=BruzV2.5686G6.1;alias=v1_Bruz.5686G6.1;alias=Bruz_scaf_5686.g75.t1;primary=True
Bruz_scaf_5686	Mikado_loci	exon	25857	27145	.	-	.	ID=BruzV2.5686G6.1.exon1;Parent=BruzV2.5686G6.1
Bruz_scaf_5686	Mikado_loci	three_prime_UTR	25857	25936	.	-	.	ID=BruzV2.5686G6.1.three_prime_UTR1;Parent=BruzV2.5686G6.1
Bruz_scaf_5686	Mikado_loci	CDS	25937	26851	.	-	0	ID=BruzV2.5686G6.1.CDS1;Parent=BruzV2.5686G6.1
Bruz_scaf_5686	Mikado_loci	five_prime_UTR	26852	27145	.	-	.	ID=BruzV2.5686G6.1.five_prime_UTR1;Parent=BruzV2.5686G6.1
###
Bruz_scaf_56860	Mikado_loci	superlocus	1	2011	.	-	.	ID=Mikado_superlocus:Bruz_scaf_56860-:1-2011;Name=superlocus:Bruz_scaf_56860-:1-2011
Bruz_scaf_56860	Mikado_loci	gene	1	2011	18	-	.	ID=BruzV2.56860G2;Name=BruzV2.56860G2;multiexonic=False;superlocus=Mikado_superlocus:Bruz_scaf_56860-:1-2011
Bruz_scaf_56860	Mikado_loci	mRNA	1	2011	18	-	.	ID=BruzV2.56860G2.1;Parent=BruzV2.56860G2;Name=BruzV2.56860G2.1;alias=st_MSTRG.55996.1;primary=True
Bruz_scaf_56860	Mikado_loci	exon	1	2011	.	-	.	ID=BruzV2.56860G2.1.exon1;Parent=BruzV2.56860G2.1
Bruz_scaf_56860	Mikado_loci	three_prime_UTR	1	1591	.	-	.	ID=BruzV2.56860G2.1.three_prime_UTR1;Parent=BruzV2.56860G2.1
Bruz_scaf_56860	Mikado_loci	CDS	1592	1930	.	-	0	ID=BruzV2.56860G2.1.CDS1;Parent=BruzV2.56860G2.1
Bruz_scaf_56860	Mikado_loci	five_prime_UTR	1931	2011	.	-	.	ID=BruzV2.56860G2.1.five_prime_UTR1;Parent=BruzV2.56860G2.1
###
Bruz_scaf_56870	Mikado_loci	superlocus	1	2001	.	-	.	ID=Mikado_superlocus:Bruz_scaf_56870-:1-2001;Name=superlocus:Bruz_scaf_56870-:1-2001
Bruz_scaf_56870	Mikado_loci	gene	466	2001	19	-	.	ID=BruzV2.56870G2;Name=BruzV2.56870G2;multiexonic=False;superlocus=Mikado_superlocus:Bruz_scaf_56870-:1-2001
Bruz_scaf_56870	Mikado_loci	mRNA	466	2001	19	-	.	ID=BruzV2.56870G2.1;Parent=BruzV2.56870G2;Name=BruzV2.56870G2.1;alias=v1_Bruz.56870G2.1;alias=MSTRG.53495.1;primary=True
Bruz_scaf_56870	Mikado_loci	exon	466	2001	.	-	.	ID=BruzV2.56870G2.1.exon1;Parent=BruzV2.56870G2.1
Bruz_scaf_56870	Mikado_loci	three_prime_UTR	466	1288	.	-	.	ID=BruzV2.56870G2.1.three_prime_UTR1;Parent=BruzV2.56870G2.1
Bruz_scaf_56870	Mikado_loci	CDS	1289	1927	.	-	0	ID=BruzV2.56870G2.1.CDS1;Parent=BruzV2.56870G2.1
Bruz_scaf_56870	Mikado_loci	five_prime_UTR	1928	2001	.	-	.	ID=BruzV2.56870G2.1.five_prime_UTR1;Parent=BruzV2.56870G2.1
###
Bruz_scaf_5688	Mikado_loci	superlocus	16467	18896	.	+	.	ID=Mikado_superlocus:Bruz_scaf_5688+:16467-18896;Name=superlocus:Bruz_scaf_5688+:16467-18896
Bruz_scaf_5688	Mikado_loci	gene	16467	18896	19	+	.	ID=BruzV2.5688G2;Name=BruzV2.5688G2;multiexonic=False;superlocus=Mikado_superlocus:Bruz_scaf_5688+:16467-18896
Bruz_scaf_5688	Mikado_loci	mRNA	16467	18896	19	+	.	ID=BruzV2.5688G2.1;Parent=BruzV2.5688G2;Name=BruzV2.5688G2.1;alias=v1_Bruz.5688G2.1;alias=MSTRG.53498.1;primary=True
Bruz_scaf_5688	Mikado_loci	exon	16467	18896	.	+	.	ID=BruzV2.5688G2.1.exon1;Parent=BruzV2.5688G2.1
Bruz_scaf_5688	Mikado_loci	five_prime_UTR	16467	16539	.	+	.	ID=BruzV2.5688G2.1.five_prime_UTR1;Parent=BruzV2.5688G2.1
Bruz_scaf_5688	Mikado_loci	CDS	16540	17451	.	+	0	ID=BruzV2.5688G2.1.CDS1;Parent=BruzV2.5688G2.1
Bruz_scaf_5688	Mikado_loci	three_prime_UTR	17452	18896	.	+	.	ID=BruzV2.5688G2.1.three_prime_UTR1;Parent=BruzV2.5688G2.1
###
Bruz_scaf_5689	Mikado_loci	superlocus	8209	9091	.	+	.	ID=Mikado_superlocus:Bruz_scaf_5689+:8209-9091;Name=superlocus:Bruz_scaf_5689+:8209-9091
Bruz_scaf_5689	Mikado_loci	gene	8209	9091	19	+	.	ID=BruzV2.5689G2;Name=BruzV2.5689G2;multiexonic=False;superlocus=Mikado_superlocus:Bruz_scaf_5689+:8209-9091
Bruz_scaf_5689	Mikado_loci	mRNA	8209	9091	19	+	.	ID=BruzV2.5689G2.1;Parent=BruzV2.5689G2;Name=BruzV2.5689G2.1;alias=v1_Bruz.5689G4.1;alias=MSTRG.53503.1;primary=True
Bruz_scaf_5689	Mikado_loci	exon	8209	9091	.	+	.	ID=BruzV2.5689G2.1.exon1;Parent=BruzV2.5689G2.1
Bruz_scaf_5689	Mikado_loci	five_prime_UTR	8209	8675	.	+	.	ID=BruzV2.5689G2.1.five_prime_UTR1;Parent=BruzV2.5689G2.1
Bruz_scaf_5689	Mikado_loci	CDS	8676	9089	.	+	0	ID=BruzV2.5689G2.1.CDS1;Parent=BruzV2.5689G2.1
Bruz_scaf_5689	Mikado_loci	three_prime_UTR	9090	9091	.	+	.	ID=BruzV2.5689G2.1.three_prime_UTR1;Parent=BruzV2.5689G2.1
###
Bruz_scaf_5689	Mikado_loci	superlocus	18597	20215	.	-	.	ID=Mikado_superlocus:Bruz_scaf_5689-:18597-20215;Name=superlocus:Bruz_scaf_5689-:18597-20215
Bruz_scaf_5689	Mikado_loci	gene	18597	20215	18	-	.	ID=BruzV2.5689G4;Name=BruzV2.5689G4;multiexonic=False;superlocus=Mikado_superlocus:Bruz_scaf_5689-:18597-20215
Bruz_scaf_5689	Mikado_loci	mRNA	18597	20215	18	-	.	ID=BruzV2.5689G4.1;Parent=BruzV2.5689G4;Name=BruzV2.5689G4.1;alias=st_MSTRG.56005.1;primary=True
Bruz_scaf_5689	Mikado_loci	exon	18597	20215	.	-	.	ID=BruzV2.5689G4.1.exon1;Parent=BruzV2.5689G4.1
Bruz_scaf_5689	Mikado_loci	three_prime_UTR	18597	18979	.	-	.	ID=BruzV2.5689G4.1.three_prime_UTR1;Parent=BruzV2.5689G4.1
Bruz_scaf_5689	Mikado_loci	CDS	18980	20017	.	-	0	ID=BruzV2.5689G4.1.CDS1;Parent=BruzV2.5689G4.1
Bruz_scaf_5689	Mikado_loci	five_prime_UTR	20018	20215	.	-	.	ID=BruzV2.5689G4.1.five_prime_UTR1;Parent=BruzV2.5689G4.1
###
Bruz_scaf_56894	Mikado_loci	superlocus	307	1905	.	-	.	ID=Mikado_superlocus:Bruz_scaf_56894-:307-1905;Name=superlocus:Bruz_scaf_56894-:307-1905
Bruz_scaf_56894	Mikado_loci	ncRNA_gene	307	1905	17	-	.	ID=BruzV2.56894G2;Name=BruzV2.56894G2;multiexonic=True;superlocus=Mikado_superlocus:Bruz_scaf_56894-:307-1905
Bruz_scaf_56894	Mikado_loci	ncRNA	307	1905	17	-	.	ID=BruzV2.56894G2.1;Parent=BruzV2.56894G2;Name=v1_Bruz.56894G2.1;alias=v1_Bruz.56894G2.1;alias=Bruz_scaf_56894.g23.t1;canonical_junctions=1,2;canonical_number=2;canonical_proportion=1.0;primary=True
Bruz_scaf_56894	Mikado_loci	exon	307	694	.	-	.	ID=BruzV2.56894G2.1.exon1;Parent=BruzV2.56894G2.1
Bruz_scaf_56894	Mikado_loci	exon	837	1176	.	-	.	ID=BruzV2.56894G2.1.exon2;Parent=BruzV2.56894G2.1
Bruz_scaf_56894	Mikado_loci	exon	1853	1905	.	-	.	ID=BruzV2.56894G2.1.exon3;Parent=BruzV2.56894G2.1
###
Bruz_scaf_569	Mikado_loci	superlocus	13136	17790	.	+	.	ID=Mikado_superlocus:Bruz_scaf_569+:13136-17790;Name=superlocus:Bruz_scaf_569+:13136-17790
Bruz_scaf_569	Mikado_loci	gene	13136	17790	20	+	.	ID=BruzV2.569G2;Name=BruzV2.569G2;multiexonic=True;superlocus=Mikado_superlocus:Bruz_scaf_569+:13136-17790
Bruz_scaf_569	Mikado_loci	mRNA	13136	17790	20	+	.	ID=BruzV2.569G2.1;Parent=BruzV2.569G2;Name=BruzV2.569G2.1;alias=v1_Bruz.569G2.1;alias=Bruz_scaf_569.g153.t1;canonical_junctions=1,2,3,4,5,6,7,8,9,10,11,12,13;canonical_number=13;canonical_proportion=1.0;primary=True
Bruz_scaf_569	Mikado_loci	exon	13136	13469	.	+	.	ID=BruzV2.569G2.1.exon1;Parent=BruzV2.569G2.1
Bruz_scaf_569	Mikado_loci	five_prime_UTR	13136	13362	.	+	.	ID=BruzV2.569G2.1.five_prime_UTR1;Parent=BruzV2.569G2.1
Bruz_scaf_569	Mikado_loci	CDS	13363	13469	.	+	0	ID=BruzV2.569G2.1.CDS1;Parent=BruzV2.569G2.1
Bruz_scaf_569	Mikado_loci	CDS	13965	14096	.	+	1	ID=BruzV2.569G2.1.CDS2;Parent=BruzV2.569G2.1
Bruz_scaf_569	Mikado_loci	exon	13965	14096	.	+	.	ID=BruzV2.569G2.1.exon2;Parent=BruzV2.569G2.1
Bruz_scaf_569	Mikado_loci	CDS	14295	14339	.	+	1	ID=BruzV2.569G2.1.CDS3;Parent=BruzV2.569G2.1
Bruz_scaf_569	Mikado_loci	exon	14295	14339	.	+	.	ID=BruzV2.569G2.1.exon3;Parent=BruzV2.569G2.1
Bruz_scaf_569	Mikado_loci	CDS	14450	14619	.	+	1	ID=BruzV2.569G2.1.CDS4;Parent=BruzV2.569G2.1
Bruz_scaf_569	Mikado_loci	exon	14450	14619	.	+	.	ID=BruzV2.569G2.1.exon4;Parent=BruzV2.569G2.1
Bruz_scaf_569	Mikado_loci	CDS	14866	14951	.	+	2	ID=BruzV2.569G2.1.CDS5;Parent=BruzV2.569G2.1
Bruz_scaf_569	Mikado_loci	exon	14866	14951	.	+	.	ID=BruzV2.569G2.1.exon5;Parent=BruzV2.569G2.1
Bruz_scaf_569	Mikado_loci	CDS	15024	15131	.	+	0	ID=BruzV2.569G2.1.CDS6;Parent=BruzV2.569G2.1
Bruz_scaf_569	Mikado_loci	exon	15024	15131	.	+	.	ID=BruzV2.569G2.1.exon6;Parent=BruzV2.569G2.1
Bruz_scaf_569	Mikado_loci	CDS	15202	15307	.	+	0	ID=BruzV2.569G2.1.CDS7;Parent=BruzV2.569G2.1
Bruz_scaf_569	Mikado_loci	exon	15202	15307	.	+	.	ID=BruzV2.569G2.1.exon7;Parent=BruzV2.569G2.1
Bruz_scaf_569	Mikado_loci	CDS	15394	15493	.	+	2	ID=BruzV2.569G2.1.CDS8;Parent=BruzV2.569G2.1
Bruz_scaf_569	Mikado_loci	exon	15394	15493	.	+	.	ID=BruzV2.569G2.1.exon8;Parent=BruzV2.569G2.1
Bruz_scaf_569	Mikado_loci	CDS	15604	15735	.	+	1	ID=BruzV2.569G2.1.CDS9;Parent=BruzV2.569G2.1
Bruz_scaf_569	Mikado_loci	exon	15604	15735	.	+	.	ID=BruzV2.569G2.1.exon9;Parent=BruzV2.569G2.1
Bruz_scaf_569	Mikado_loci	CDS	16288	16332	.	+	1	ID=BruzV2.569G2.1.CDS10;Parent=BruzV2.569G2.1
Bruz_scaf_569	Mikado_loci	exon	16288	16332	.	+	.	ID=BruzV2.569G2.1.exon10;Parent=BruzV2.569G2.1
Bruz_scaf_569	Mikado_loci	CDS	16398	16567	.	+	1	ID=BruzV2.569G2.1.CDS11;Parent=BruzV2.569G2.1
Bruz_scaf_569	Mikado_loci	exon	16398	16567	.	+	.	ID=BruzV2.569G2.1.exon11;Parent=BruzV2.569G2.1
Bruz_scaf_569	Mikado_loci	CDS	16806	16891	.	+	2	ID=BruzV2.569G2.1.CDS12;Parent=BruzV2.569G2.1
Bruz_scaf_569	Mikado_loci	exon	16806	16891	.	+	.	ID=BruzV2.569G2.1.exon12;Parent=BruzV2.569G2.1
Bruz_scaf_569	Mikado_loci	CDS	17020	17127	.	+	0	ID=BruzV2.569G2.1.CDS13;Parent=BruzV2.569G2.1
Bruz_scaf_569	Mikado_loci	exon	17020	17127	.	+	.	ID=BruzV2.569G2.1.exon13;Parent=BruzV2.569G2.1
Bruz_scaf_569	Mikado_loci	CDS	17501	17548	.	+	0	ID=BruzV2.569G2.1.CDS14;Parent=BruzV2.569G2.1
Bruz_scaf_569	Mikado_loci	exon	17501	17790	.	+	.	ID=BruzV2.569G2.1.exon14;Parent=BruzV2.569G2.1
Bruz_scaf_569	Mikado_loci	three_prime_UTR	17549	17790	.	+	.	ID=BruzV2.569G2.1.three_prime_UTR1;Parent=BruzV2.569G2.1
###
Bruz_scaf_569	Mikado_loci	superlocus	31644	33205	.	-	.	ID=Mikado_superlocus:Bruz_scaf_569-:31644-33205;Name=superlocus:Bruz_scaf_569-:31644-33205
Bruz_scaf_569	Mikado_loci	gene	31644	33205	19	-	.	ID=BruzV2.569G4;Name=BruzV2.569G4;multiexonic=True;superlocus=Mikado_superlocus:Bruz_scaf_569-:31644-33205
Bruz_scaf_569	Mikado_loci	mRNA	31644	33205	19	-	.	ID=BruzV2.569G4.1;Parent=BruzV2.569G4;Name=BruzV2.569G4.1;alias=v1_Bruz.569G6.1;alias=Bruz_scaf_569.g154.t1;canonical_junctions=1,2,3;canonical_number=3;canonical_proportion=1.0;primary=True
Bruz_scaf_569	Mikado_loci	exon	31644	32110	.	-	.	ID=BruzV2.569G4.1.exon1;Parent=BruzV2.569G4.1
Bruz_scaf_569	Mikado_loci	three_prime_UTR	31644	31993	.	-	.	ID=BruzV2.569G4.1.three_prime_UTR1;Parent=BruzV2.569G4.1
Bruz_scaf_569	Mikado_loci	CDS	31994	32110	.	-	0	ID=BruzV2.569G4.1.CDS1;Parent=BruzV2.569G4.1
Bruz_scaf_569	Mikado_loci	CDS	32214	32564	.	-	0	ID=BruzV2.569G4.1.CDS2;Parent=BruzV2.569G4.1
Bruz_scaf_569	Mikado_loci	exon	32214	32564	.	-	.	ID=BruzV2.569G4.1.exon2;Parent=BruzV2.569G4.1
Bruz_scaf_569	Mikado_loci	CDS	32700	32777	.	-	0	ID=BruzV2.569G4.1.CDS3;Parent=BruzV2.569G4.1
Bruz_scaf_569	Mikado_loci	exon	32700	32777	.	-	.	ID=BruzV2.569G4.1.exon3;Parent=BruzV2.569G4.1
Bruz_scaf_569	Mikado_loci	CDS	32915	33205	.	-	0	ID=BruzV2.569G4.1.CDS4;Parent=BruzV2.569G4.1
Bruz_scaf_569	Mikado_loci	exon	32915	33205	.	-	.	ID=BruzV2.569G4.1.exon4;Parent=BruzV2.569G4.1
###
Bruz_scaf_569	Mikado_loci	superlocus	33565	35615	.	-	.	ID=Mikado_superlocus:Bruz_scaf_569-:33565-35615;Name=superlocus:Bruz_scaf_569-:33565-35615
Bruz_scaf_569	Mikado_loci	gene	33565	35615	19	-	.	ID=BruzV2.569G6;Name=BruzV2.569G6;multiexonic=True;superlocus=Mikado_superlocus:Bruz_scaf_569-:33565-35615
Bruz_scaf_569	Mikado_loci	mRNA	33565	35615	19	-	.	ID=BruzV2.569G6.1;Parent=BruzV2.569G6;Name=BruzV2.569G6.1;alias=v1_Bruz.569G8.1;alias=Bruz_scaf_569.g155.t1;canonical_junctions=1,2,3,4,5;canonical_number=5;canonical_proportion=1.0;primary=True
Bruz_scaf_569	Mikado_loci	exon	33565	33951	.	-	.	ID=BruzV2.569G6.1.exon1;Parent=BruzV2.569G6.1
Bruz_scaf_569	Mikado_loci	three_prime_UTR	33565	33951	.	-	.	ID=BruzV2.569G6.1.three_prime_UTR1;Parent=BruzV2.569G6.1
Bruz_scaf_569	Mikado_loci	exon	34165	34295	.	-	.	ID=BruzV2.569G6.1.exon2;Parent=BruzV2.569G6.1
Bruz_scaf_569	Mikado_loci	three_prime_UTR	34165	34199	.	-	.	ID=BruzV2.569G6.1.three_prime_UTR2;Parent=BruzV2.569G6.1
Bruz_scaf_569	Mikado_loci	CDS	34200	34295	.	-	0	ID=BruzV2.569G6.1.CDS1;Parent=BruzV2.569G6.1
Bruz_scaf_569	Mikado_loci	CDS	34382	34490	.	-	1	ID=BruzV2.569G6.1.CDS2;Parent=BruzV2.569G6.1
Bruz_scaf_569	Mikado_loci	exon	34382	34490	.	-	.	ID=BruzV2.569G6.1.exon3;Parent=BruzV2.569G6.1
Bruz_scaf_569	Mikado_loci	CDS	34566	34725	.	-	2	ID=BruzV2.569G6.1.CDS3;Parent=BruzV2.569G6.1
Bruz_scaf_569	Mikado_loci	exon	34566	34725	.	-	.	ID=BruzV2.569G6.1.exon4;Parent=BruzV2.569G6.1
Bruz_scaf_569	Mikado_loci	CDS	34809	35100	.	-	0	ID=BruzV2.569G6.1.CDS4;Parent=BruzV2.569G6.1
Bruz_scaf_569	Mikado_loci	exon	34809	35100	.	-	.	ID=BruzV2.569G6.1.exon5;Parent=BruzV2.569G6.1
Bruz_scaf_569	Mikado_loci	CDS	35222	35320	.	-	0	ID=BruzV2.569G6.1.CDS5;Parent=BruzV2.569G6.1
Bruz_scaf_569	Mikado_loci	exon	35222	35615	.	-	.	ID=BruzV2.569G6.1.exon6;Parent=BruzV2.569G6.1
Bruz_scaf_569	Mikado_loci	five_prime_UTR	35321	35615	.	-	.	ID=BruzV2.569G6.1.five_prime_UTR1;Parent=BruzV2.569G6.1
###
Bruz_scaf_569	Mikado_loci	superlocus	41306	44450	.	+	.	ID=Mikado_superlocus:Bruz_scaf_569+:41306-44450;Name=superlocus:Bruz_scaf_569+:41306-44450
Bruz_scaf_569	Mikado_loci	gene	41306	44450	20	+	.	ID=BruzV2.569G8;Name=BruzV2.569G8;multiexonic=True;superlocus=Mikado_superlocus:Bruz_scaf_569+:41306-44450
Bruz_scaf_569	Mikado_loci	mRNA	41306	44450	20	+	.	ID=BruzV2.569G8.1;Parent=BruzV2.569G8;Name=BruzV2.569G8.1;alias=v1_Bruz.569G10.1;alias=Bruz_scaf_569.g156.t2;canonical_junctions=1,2,3,4,5,6,7,8,9,10,11,12,13,14,15;canonical_number=15;canonical_proportion=1.0;primary=True
Bruz_scaf_569	Mikado_loci	exon	41306	41502	.	+	.	ID=BruzV2.569G8.1.exon1;Parent=BruzV2.569G8.1
Bruz_scaf_569	Mikado_loci	five_prime_UTR	41306	41412	.	+	.	ID=BruzV2.569G8.1.five_prime_UTR1;Parent=BruzV2.569G8.1
Bruz_scaf_569	Mikado_loci	CDS	41413	41502	.	+	0	ID=BruzV2.569G8.1.CDS1;Parent=BruzV2.569G8.1
Bruz_scaf_569	Mikado_loci	CDS	41688	41738	.	+	0	ID=BruzV2.569G8.1.CDS2;Parent=BruzV2.569G8.1
Bruz_scaf_569	Mikado_loci	exon	41688	41738	.	+	.	ID=BruzV2.569G8.1.exon2;Parent=BruzV2.569G8.1
Bruz_scaf_569	Mikado_loci	CDS	41842	41921	.	+	0	ID=BruzV2.569G8.1.CDS3;Parent=BruzV2.569G8.1
Bruz_scaf_569	Mikado_loci	exon	41842	41921	.	+	.	ID=BruzV2.569G8.1.exon3;Parent=BruzV2.569G8.1
Bruz_scaf_569	Mikado_loci	CDS	42017	42071	.	+	1	ID=BruzV2.569G8.1.CDS4;Parent=BruzV2.569G8.1
Bruz_scaf_569	Mikado_loci	exon	42017	42071	.	+	.	ID=BruzV2.569G8.1.exon4;Parent=BruzV2.569G8.1
Bruz_scaf_569	Mikado_loci	CDS	42147	42248	.	+	0	ID=BruzV2.569G8.1.CDS5;Parent=BruzV2.569G8.1
Bruz_scaf_569	Mikado_loci	exon	42147	42248	.	+	.	ID=BruzV2.569G8.1.exon5;Parent=BruzV2.569G8.1
Bruz_scaf_569	Mikado_loci	CDS	42339	42390	.	+	0	ID=BruzV2.569G8.1.CDS6;Parent=BruzV2.569G8.1
Bruz_scaf_569	Mikado_loci	exon	42339	42390	.	+	.	ID=BruzV2.569G8.1.exon6;Parent=BruzV2.569G8.1
Bruz_scaf_569	Mikado_loci	CDS	42520	42565	.	+	2	ID=BruzV2.569G8.1.CDS7;Parent=BruzV2.569G8.1
Bruz_scaf_569	Mikado_loci	exon	42520	42565	.	+	.	ID=BruzV2.569G8.1.exon7;Parent=BruzV2.569G8.1
Bruz_scaf_569	Mikado_loci	CDS	42671	42726	.	+	1	ID=BruzV2.569G8.1.CDS8;Parent=BruzV2.569G8.1
Bruz_scaf_569	Mikado_loci	exon	42671	42726	.	+	.	ID=BruzV2.569G8.1.exon8;Parent=BruzV2.569G8.1
Bruz_scaf_569	Mikado_loci	CDS	42922	42973	.	+	2	ID=BruzV2.569G8.1.CDS9;Parent=BruzV2.569G8.1
Bruz_scaf_569	Mikado_loci	exon	42922	42973	.	+	.	ID=BruzV2.569G8.1.exon9;Parent=BruzV2.569G8.1
Bruz_scaf_569	Mikado_loci	CDS	43056	43135	.	+	1	ID=BruzV2.569G8.1.CDS10;Parent=BruzV2.569G8.1
Bruz_scaf_569	Mikado_loci	exon	43056	43135	.	+	.	ID=BruzV2.569G8.1.exon10;Parent=BruzV2.569G8.1
Bruz_scaf_569	Mikado_loci	CDS	43293	43363	.	+	2	ID=BruzV2.569G8.1.CDS11;Parent=BruzV2.569G8.1
Bruz_scaf_569	Mikado_loci	exon	43293	43363	.	+	.	ID=BruzV2.569G8.1.exon11;Parent=BruzV2.569G8.1
Bruz_scaf_569	Mikado_loci	CDS	43505	43545	.	+	0	ID=BruzV2.569G8.1.CDS12;Parent=BruzV2.569G8.1
Bruz_scaf_569	Mikado_loci	exon	43505	43545	.	+	.	ID=BruzV2.569G8.1.exon12;Parent=BruzV2.569G8.1
Bruz_scaf_569	Mikado_loci	CDS	43633	43732	.	+	1	ID=BruzV2.569G8.1.CDS13;Parent=BruzV2.569G8.1
Bruz_scaf_569	Mikado_loci	exon	43633	43732	.	+	.	ID=BruzV2.569G8.1.exon13;Parent=BruzV2.569G8.1
Bruz_scaf_569	Mikado_loci	CDS	43810	43881	.	+	0	ID=BruzV2.569G8.1.CDS14;Parent=BruzV2.569G8.1
Bruz_scaf_569	Mikado_loci	exon	43810	43881	.	+	.	ID=BruzV2.569G8.1.exon14;Parent=BruzV2.569G8.1
Bruz_scaf_569	Mikado_loci	CDS	43975	44052	.	+	0	ID=BruzV2.569G8.1.CDS15;Parent=BruzV2.569G8.1
Bruz_scaf_569	Mikado_loci	exon	43975	44052	.	+	.	ID=BruzV2.569G8.1.exon15;Parent=BruzV2.569G8.1
Bruz_scaf_569	Mikado_loci	CDS	44171	44206	.	+	0	ID=BruzV2.569G8.1.CDS16;Parent=BruzV2.569G8.1
Bruz_scaf_569	Mikado_loci	exon	44171	44450	.	+	.	ID=BruzV2.569G8.1.exon16;Parent=BruzV2.569G8.1
Bruz_scaf_569	Mikado_loci	three_prime_UTR	44207	44450	.	+	.	ID=BruzV2.569G8.1.three_prime_UTR1;Parent=BruzV2.569G8.1
###
Bruz_scaf_569	Mikado_loci	superlocus	49157	57055	.	-	.	ID=Mikado_superlocus:Bruz_scaf_569-:49157-57055;Name=superlocus:Bruz_scaf_569-:49157-57055
Bruz_scaf_569	Mikado_loci	gene	49202	57055	21	-	.	ID=BruzV2.569G10;Name=BruzV2.569G10;multiexonic=True;superlocus=Mikado_superlocus:Bruz_scaf_569-:49157-57055
Bruz_scaf_569	Mikado_loci	mRNA	49202	57055	21	-	.	ID=BruzV2.569G10.1;Parent=BruzV2.569G10;Name=BruzV2.569G10.1;alias=v1_Bruz.569G12.1;alias=Bruz_scaf_569.g157.t1;canonical_junctions=1,2,3,4,5,7,8,9,10,11,12;canonical_number=11;canonical_proportion=0.9166666666666666;primary=True
Bruz_scaf_569	Mikado_loci	exon	49202	49685	.	-	.	ID=BruzV2.569G10.1.exon1;Parent=BruzV2.569G10.1
Bruz_scaf_569	Mikado_loci	three_prime_UTR	49202	49511	.	-	.	ID=BruzV2.569G10.1.three_prime_UTR1;Parent=BruzV2.569G10.1
Bruz_scaf_569	Mikado_loci	CDS	49512	49685	.	-	0	ID=BruzV2.569G10.1.CDS1;Parent=BruzV2.569G10.1
Bruz_scaf_569	Mikado_loci	CDS	50035	50658	.	-	0	ID=BruzV2.569G10.1.CDS2;Parent=BruzV2.569G10.1
Bruz_scaf_569	Mikado_loci	exon	50035	50658	.	-	.	ID=BruzV2.569G10.1.exon2;Parent=BruzV2.569G10.1
Bruz_scaf_569	Mikado_loci	CDS	50784	51087	.	-	1	ID=BruzV2.569G10.1.CDS3;Parent=BruzV2.569G10.1
Bruz_scaf_569	Mikado_loci	exon	50784	51087	.	-	.	ID=BruzV2.569G10.1.exon3;Parent=BruzV2.569G10.1
Bruz_scaf_569	Mikado_loci	CDS	51164	51369	.	-	0	ID=BruzV2.569G10.1.CDS4;Parent=BruzV2.569G10.1
Bruz_scaf_569	Mikado_loci	exon	51164	51369	.	-	.	ID=BruzV2.569G10.1.exon4;Parent=BruzV2.569G10.1
Bruz_scaf_569	Mikado_loci	CDS	51582	51689	.	-	0	ID=BruzV2.569G10.1.CDS5;Parent=BruzV2.569G10.1
Bruz_scaf_569	Mikado_loci	exon	51582	51689	.	-	.	ID=BruzV2.569G10.1.exon5;Parent=BruzV2.569G10.1
Bruz_scaf_569	Mikado_loci	CDS	51994	52269	.	-	0	ID=BruzV2.569G10.1.CDS6;Parent=BruzV2.569G10.1
Bruz_scaf_569	Mikado_loci	exon	51994	52269	.	-	.	ID=BruzV2.569G10.1.exon6;Parent=BruzV2.569G10.1
Bruz_scaf_569	Mikado_loci	CDS	52396	52542	.	-	0	ID=BruzV2.569G10.1.CDS7;Parent=BruzV2.569G10.1
Bruz_scaf_569	Mikado_loci	exon	52396	52542	.	-	.	ID=BruzV2.569G10.1.exon7;Parent=BruzV2.569G10.1
Bruz_scaf_569	Mikado_loci	CDS	52799	53375	.	-	1	ID=BruzV2.569G10.1.CDS8;Parent=BruzV2.569G10.1
Bruz_scaf_569	Mikado_loci	exon	52799	53375	.	-	.	ID=BruzV2.569G10.1.exon8;Parent=BruzV2.569G10.1
Bruz_scaf_569	Mikado_loci	CDS	53832	53977	.	-	0	ID=BruzV2.569G10.1.CDS9;Parent=BruzV2.569G10.1
Bruz_scaf_569	Mikado_loci	exon	53832	53977	.	-	.	ID=BruzV2.569G10.1.exon9;Parent=BruzV2.569G10.1
Bruz_scaf_569	Mikado_loci	CDS	54261	54565	.	-	2	ID=BruzV2.569G10.1.CDS10;Parent=BruzV2.569G10.1
Bruz_scaf_569	Mikado_loci	exon	54261	54565	.	-	.	ID=BruzV2.569G10.1.exon10;Parent=BruzV2.569G10.1
Bruz_scaf_569	Mikado_loci	CDS	54661	54903	.	-	2	ID=BruzV2.569G10.1.CDS11;Parent=BruzV2.569G10.1
Bruz_scaf_569	Mikado_loci	exon	54661	54903	.	-	.	ID=BruzV2.569G10.1.exon11;Parent=BruzV2.569G10.1
Bruz_scaf_569	Mikado_loci	CDS	55655	56054	.	-	0	ID=BruzV2.569G10.1.CDS12;Parent=BruzV2.569G10.1
Bruz_scaf_569	Mikado_loci	exon	55655	56575	.	-	.	ID=BruzV2.569G10.1.exon12;Parent=BruzV2.569G10.1
Bruz_scaf_569	Mikado_loci	five_prime_UTR	56055	56575	.	-	.	ID=BruzV2.569G10.1.five_prime_UTR1;Parent=BruzV2.569G10.1
Bruz_scaf_569	Mikado_loci	exon	57039	57055	.	-	.	ID=BruzV2.569G10.1.exon13;Parent=BruzV2.569G10.1
Bruz_scaf_569	Mikado_loci	five_prime_UTR	57039	57055	.	-	.	ID=BruzV2.569G10.1.five_prime_UTR2;Parent=BruzV2.569G10.1
###
Bruz_scaf_569	Mikado_loci	superlocus	57831	61465	.	-	.	ID=Mikado_superlocus:Bruz_scaf_569-:57831-61465;Name=superlocus:Bruz_scaf_569-:57831-61465
Bruz_scaf_569	Mikado_loci	gene	57831	61465	18	-	.	ID=BruzV2.569G12;Name=BruzV2.569G12;multiexonic=True;superlocus=Mikado_superlocus:Bruz_scaf_569-:57831-61465
Bruz_scaf_569	Mikado_loci	mRNA	57831	61465	18	-	.	ID=BruzV2.569G12.1;Parent=BruzV2.569G12;Name=BruzV2.569G12.1;alias=v1_Bruz.569G14.1;alias=Bruz_scaf_569.g159.t1;canonical_junctions=2,3,4,7,8,9;canonical_number=6;canonical_proportion=0.6;primary=True
Bruz_scaf_569	Mikado_loci	exon	57831	57870	.	-	.	ID=BruzV2.569G12.1.exon1;Parent=BruzV2.569G12.1
Bruz_scaf_569	Mikado_loci	three_prime_UTR	57831	57870	.	-	.	ID=BruzV2.569G12.1.three_prime_UTR1;Parent=BruzV2.569G12.1
Bruz_scaf_569	Mikado_loci	exon	58022	58121	.	-	.	ID=BruzV2.569G12.1.exon2;Parent=BruzV2.569G12.1
Bruz_scaf_569	Mikado_loci	three_prime_UTR	58022	58121	.	-	.	ID=BruzV2.569G12.1.three_prime_UTR2;Parent=BruzV2.569G12.1
Bruz_scaf_569	Mikado_loci	exon	58348	58416	.	-	.	ID=BruzV2.569G12.1.exon3;Parent=BruzV2.569G12.1
Bruz_scaf_569	Mikado_loci	three_prime_UTR	58348	58416	.	-	.	ID=BruzV2.569G12.1.three_prime_UTR3;Parent=BruzV2.569G12.1
Bruz_scaf_569	Mikado_loci	exon	59027	59068	.	-	.	ID=BruzV2.569G12.1.exon4;Parent=BruzV2.569G12.1
Bruz_scaf_569	Mikado_loci	three_prime_UTR	59027	59062	.	-	.	ID=BruzV2.569G12.1.three_prime_UTR4;Parent=BruzV2.569G12.1
Bruz_scaf_569	Mikado_loci	CDS	59063	59068	.	-	0	ID=BruzV2.569G12.1.CDS1;Parent=BruzV2.569G12.1
Bruz_scaf_569	Mikado_loci	CDS	59168	59219	.	-	1	ID=BruzV2.569G12.1.CDS2;Parent=BruzV2.569G12.1
Bruz_scaf_569	Mikado_loci	exon	59168	59219	.	-	.	ID=BruzV2.569G12.1.exon5;Parent=BruzV2.569G12.1
Bruz_scaf_569	Mikado_loci	CDS	59440	59546	.	-	0	ID=BruzV2.569G12.1.CDS3;Parent=BruzV2.569G12.1
Bruz_scaf_569	Mikado_loci	exon	59440	59546	.	-	.	ID=BruzV2.569G12.1.exon6;Parent=BruzV2.569G12.1
Bruz_scaf_569	Mikado_loci	CDS	59619	59668	.	-	2	ID=BruzV2.569G12.1.CDS4;Parent=BruzV2.569G12.1
Bruz_scaf_569	Mikado_loci	exon	59619	59668	.	-	.	ID=BruzV2.569G12.1.exon7;Parent=BruzV2.569G12.1
Bruz_scaf_569	Mikado_loci	CDS	60200	60257	.	-	0	ID=BruzV2.569G12.1.CDS5;Parent=BruzV2.569G12.1
Bruz_scaf_569	Mikado_loci	exon	60200	60257	.	-	.	ID=BruzV2.569G12.1.exon8;Parent=BruzV2.569G12.1
Bruz_scaf_569	Mikado_loci	CDS	60593	60676	.	-	0	ID=BruzV2.569G12.1.CDS6;Parent=BruzV2.569G12.1
Bruz_scaf_569	Mikado_loci	exon	60593	60676	.	-	.	ID=BruzV2.569G12.1.exon9;Parent=BruzV2.569G12.1
Bruz_scaf_569	Mikado_loci	CDS	61087	61169	.	-	2	ID=BruzV2.569G12.1.CDS7;Parent=BruzV2.569G12.1
Bruz_scaf_569	Mikado_loci	exon	61087	61169	.	-	.	ID=BruzV2.569G12.1.exon10;Parent=BruzV2.569G12.1
Bruz_scaf_569	Mikado_loci	CDS	61243	61378	.	-	0	ID=BruzV2.569G12.1.CDS8;Parent=BruzV2.569G12.1
Bruz_scaf_569	Mikado_loci	exon	61243	61465	.	-	.	ID=BruzV2.569G12.1.exon11;Parent=BruzV2.569G12.1
Bruz_scaf_569	Mikado_loci	five_prime_UTR	61379	61465	.	-	.	ID=BruzV2.569G12.1.five_prime_UTR1;Parent=BruzV2.569G12.1
###
Bruz_scaf_569	Mikado_loci	superlocus	67178	71545	.	-	.	ID=Mikado_superlocus:Bruz_scaf_569-:67178-71545;Name=superlocus:Bruz_scaf_569-:67178-71545
Bruz_scaf_569	Mikado_loci	gene	67532	71545	20	-	.	ID=BruzV2.569G14;Name=BruzV2.569G14;multiexonic=True;superlocus=Mikado_superlocus:Bruz_scaf_569-:67178-71545
Bruz_scaf_569	Mikado_loci	mRNA	67532	71545	20	-	.	ID=BruzV2.569G14.1;Parent=BruzV2.569G14;Name=BruzV2.569G14.1;alias=v1_Bruz.569G16.1;alias=Bruz_scaf_569.g160.t1;canonical_junctions=1,2,3,4,5,6,7,8,9;canonical_number=9;canonical_proportion=1.0;primary=True
Bruz_scaf_569	Mikado_loci	exon	67532	67982	.	-	.	ID=BruzV2.569G14.1.exon1;Parent=BruzV2.569G14.1
Bruz_scaf_569	Mikado_loci	three_prime_UTR	67532	67765	.	-	.	ID=BruzV2.569G14.1.three_prime_UTR1;Parent=BruzV2.569G14.1
Bruz_scaf_569	Mikado_loci	CDS	67766	67982	.	-	1	ID=BruzV2.569G14.1.CDS1;Parent=BruzV2.569G14.1
Bruz_scaf_569	Mikado_loci	CDS	68104	68180	.	-	0	ID=BruzV2.569G14.1.CDS2;Parent=BruzV2.569G14.1
Bruz_scaf_569	Mikado_loci	exon	68104	68180	.	-	.	ID=BruzV2.569G14.1.exon2;Parent=BruzV2.569G14.1
Bruz_scaf_569	Mikado_loci	CDS	68268	68462	.	-	0	ID=BruzV2.569G14.1.CDS3;Parent=BruzV2.569G14.1
Bruz_scaf_569	Mikado_loci	exon	68268	68462	.	-	.	ID=BruzV2.569G14.1.exon3;Parent=BruzV2.569G14.1
Bruz_scaf_569	Mikado_loci	CDS	68572	68733	.	-	0	ID=BruzV2.569G14.1.CDS4;Parent=BruzV2.569G14.1
Bruz_scaf_569	Mikado_loci	exon	68572	68733	.	-	.	ID=BruzV2.569G14.1.exon4;Parent=BruzV2.569G14.1
Bruz_scaf_569	Mikado_loci	CDS	68822	68894	.	-	1	ID=BruzV2.569G14.1.CDS5;Parent=BruzV2.569G14.1
Bruz_scaf_569	Mikado_loci	exon	68822	68894	.	-	.	ID=BruzV2.569G14.1.exon5;Parent=BruzV2.569G14.1
Bruz_scaf_569	Mikado_loci	CDS	68999	69066	.	-	0	ID=BruzV2.569G14.1.CDS6;Parent=BruzV2.569G14.1
Bruz_scaf_569	Mikado_loci	exon	68999	69066	.	-	.	ID=BruzV2.569G14.1.exon6;Parent=BruzV2.569G14.1
Bruz_scaf_569	Mikado_loci	CDS	69202	69249	.	-	0	ID=BruzV2.569G14.1.CDS7;Parent=BruzV2.569G14.1
Bruz_scaf_569	Mikado_loci	exon	69202	69249	.	-	.	ID=BruzV2.569G14.1.exon7;Parent=BruzV2.569G14.1
Bruz_scaf_569	Mikado_loci	CDS	69393	69458	.	-	0	ID=BruzV2.569G14.1.CDS8;Parent=BruzV2.569G14.1
Bruz_scaf_569	Mikado_loci	exon	69393	69458	.	-	.	ID=BruzV2.569G14.1.exon8;Parent=BruzV2.569G14.1
Bruz_scaf_569	Mikado_loci	CDS	69590	69669	.	-	2	ID=BruzV2.569G14.1.CDS9;Parent=BruzV2.569G14.1
Bruz_scaf_569	Mikado_loci	exon	69590	69669	.	-	.	ID=BruzV2.569G14.1.exon9;Parent=BruzV2.569G14.1
Bruz_scaf_569	Mikado_loci	CDS	70769	70889	.	-	0	ID=BruzV2.569G14.1.CDS10;Parent=BruzV2.569G14.1
Bruz_scaf_569	Mikado_loci	exon	70769	71545	.	-	.	ID=BruzV2.569G14.1.exon10;Parent=BruzV2.569G14.1
Bruz_scaf_569	Mikado_loci	five_prime_UTR	70890	71545	.	-	.	ID=BruzV2.569G14.1.five_prime_UTR1;Parent=BruzV2.569G14.1
###
Bruz_scaf_569	Mikado_loci	superlocus	87696	91445	.	+	.	ID=Mikado_superlocus:Bruz_scaf_569+:87696-91445;Name=superlocus:Bruz_scaf_569+:87696-91445
Bruz_scaf_569	Mikado_loci	gene	87696	90990	20	+	.	ID=BruzV2.569G16;Name=BruzV2.569G16;multiexonic=True;superlocus=Mikado_superlocus:Bruz_scaf_569+:87696-91445
Bruz_scaf_569	Mikado_loci	mRNA	87696	90990	20	+	.	ID=BruzV2.569G16.1;Parent=BruzV2.569G16;Name=BruzV2.569G16.1;alias=v1_Bruz.569G20.1;alias=Bruz_scaf_569.g162.t1;canonical_junctions=1,2,3,4,5,6;canonical_number=6;canonical_proportion=1.0;primary=True
Bruz_scaf_569	Mikado_loci	exon	87696	88547	.	+	.	ID=BruzV2.569G16.1.exon1;Parent=BruzV2.569G16.1
Bruz_scaf_569	Mikado_loci	five_prime_UTR	87696	88445	.	+	.	ID=BruzV2.569G16.1.five_prime_UTR1;Parent=BruzV2.569G16.1
Bruz_scaf_569	Mikado_loci	CDS	88446	88547	.	+	0	ID=BruzV2.569G16.1.CDS1;Parent=BruzV2.569G16.1
Bruz_scaf_569	Mikado_loci	CDS	88922	89024	.	+	0	ID=BruzV2.569G16.1.CDS2;Parent=BruzV2.569G16.1
Bruz_scaf_569	Mikado_loci	exon	88922	89024	.	+	.	ID=BruzV2.569G16.1.exon2;Parent=BruzV2.569G16.1
Bruz_scaf_569	Mikado_loci	CDS	89140	89321	.	+	2	ID=BruzV2.569G16.1.CDS3;Parent=BruzV2.569G16.1
Bruz_scaf_569	Mikado_loci	exon	89140	89321	.	+	.	ID=BruzV2.569G16.1.exon3;Parent=BruzV2.569G16.1
Bruz_scaf_569	Mikado_loci	CDS	89427	89640	.	+	0	ID=BruzV2.569G16.1.CDS4;Parent=BruzV2.569G16.1
Bruz_scaf_569	Mikado_loci	exon	89427	89640	.	+	.	ID=BruzV2.569G16.1.exon4;Parent=BruzV2.569G16.1
Bruz_scaf_569	Mikado_loci	CDS	89842	90079	.	+	2	ID=BruzV2.569G16.1.CDS5;Parent=BruzV2.569G16.1
Bruz_scaf_569	Mikado_loci	exon	89842	90079	.	+	.	ID=BruzV2.569G16.1.exon5;Parent=BruzV2.569G16.1
Bruz_scaf_569	Mikado_loci	CDS	90253	90406	.	+	1	ID=BruzV2.569G16.1.CDS6;Parent=BruzV2.569G16.1
Bruz_scaf_569	Mikado_loci	exon	90253	90406	.	+	.	ID=BruzV2.569G16.1.exon6;Parent=BruzV2.569G16.1
Bruz_scaf_569	Mikado_loci	CDS	90492	90782	.	+	0	ID=BruzV2.569G16.1.CDS7;Parent=BruzV2.569G16.1
Bruz_scaf_569	Mikado_loci	exon	90492	90990	.	+	.	ID=BruzV2.569G16.1.exon7;Parent=BruzV2.569G16.1
Bruz_scaf_569	Mikado_loci	three_prime_UTR	90783	90990	.	+	.	ID=BruzV2.569G16.1.three_prime_UTR1;Parent=BruzV2.569G16.1
###
Bruz_scaf_569	Mikado_loci	superlocus	75797	80426	.	-	.	ID=Mikado_superlocus:Bruz_scaf_569-:75797-80426;Name=superlocus:Bruz_scaf_569-:75797-80426
Bruz_scaf_569	Mikado_loci	gene	75797	80426	16	-	.	ID=BruzV2.569G18;Name=BruzV2.569G18;multiexonic=False;superlocus=Mikado_superlocus:Bruz_scaf_569-:75797-80426
Bruz_scaf_569	Mikado_loci	mRNA	75797	80426	16	-	.	ID=BruzV2.569G18.1;Parent=BruzV2.569G18;Name=BruzV2.569G18.1;alias=st_MSTRG.56018.1;primary=True
Bruz_scaf_569	Mikado_loci	CDS	75797	76795	.	-	0	ID=BruzV2.569G18.1.CDS1;Parent=BruzV2.569G18.1
Bruz_scaf_569	Mikado_loci	exon	75797	80426	.	-	.	ID=BruzV2.569G18.1.exon1;Parent=BruzV2.569G18.1
Bruz_scaf_569	Mikado_loci	five_prime_UTR	76796	80426	.	-	.	ID=BruzV2.569G18.1.five_prime_UTR1;Parent=BruzV2.569G18.1
###
Bruz_scaf_569	Mikado_loci	superlocus	82261	85451	.	-	.	ID=Mikado_superlocus:Bruz_scaf_569-:82261-85451;Name=superlocus:Bruz_scaf_569-:82261-85451
Bruz_scaf_569	Mikado_loci	gene	82261	83826	19	-	.	ID=BruzV2.569G20;Name=BruzV2.569G20;multiexonic=False;superlocus=Mikado_superlocus:Bruz_scaf_569-:82261-85451
Bruz_scaf_569	Mikado_loci	mRNA	82261	83826	19	-	.	ID=BruzV2.569G20.1;Parent=BruzV2.569G20;Name=BruzV2.569G20.1;alias=v1_Bruz.569G18.1;alias=MSTRG.53519.1;primary=True
Bruz_scaf_569	Mikado_loci	exon	82261	83826	.	-	.	ID=BruzV2.569G20.1.exon1;Parent=BruzV2.569G20.1
Bruz_scaf_569	Mikado_loci	three_prime_UTR	82261	83159	.	-	.	ID=BruzV2.569G20.1.three_prime_UTR1;Parent=BruzV2.569G20.1
Bruz_scaf_569	Mikado_loci	CDS	83160	83825	.	-	0	ID=BruzV2.569G20.1.CDS1;Parent=BruzV2.569G20.1
Bruz_scaf_569	Mikado_loci	five_prime_UTR	83826	83826	.	-	.	ID=BruzV2.569G20.1.five_prime_UTR1;Parent=BruzV2.569G20.1
###
Bruz_scaf_5690	Mikado_loci	superlocus	9904	12009	.	+	.	ID=Mikado_superlocus:Bruz_scaf_5690+:9904-12009;Name=superlocus:Bruz_scaf_5690+:9904-12009
Bruz_scaf_5690	Mikado_loci	gene	10046	12009	19	+	.	ID=BruzV2.5690G2;Name=BruzV2.5690G2;multiexonic=True;superlocus=Mikado_superlocus:Bruz_scaf_5690+:9904-12009
Bruz_scaf_5690	Mikado_loci	mRNA	10046	12009	19	+	.	ID=BruzV2.5690G2.1;Parent=BruzV2.5690G2;Name=BruzV2.5690G2.1;alias=v1_Bruz.5690G2.1;alias=Bruz_scaf_5690.g77.t1;canonical_junctions=1;canonical_number=1;canonical_proportion=1.0;primary=True
Bruz_scaf_5690	Mikado_loci	exon	10046	10817	.	+	.	ID=BruzV2.5690G2.1.exon1;Parent=BruzV2.5690G2.1
Bruz_scaf_5690	Mikado_loci	five_prime_UTR	10046	10046	.	+	.	ID=BruzV2.5690G2.1.five_prime_UTR1;Parent=BruzV2.5690G2.1
Bruz_scaf_5690	Mikado_loci	CDS	10047	10817	.	+	0	ID=BruzV2.5690G2.1.CDS1;Parent=BruzV2.5690G2.1
Bruz_scaf_5690	Mikado_loci	CDS	11052	11435	.	+	0	ID=BruzV2.5690G2.1.CDS2;Parent=BruzV2.5690G2.1
Bruz_scaf_5690	Mikado_loci	exon	11052	12009	.	+	.	ID=BruzV2.5690G2.1.exon2;Parent=BruzV2.5690G2.1
Bruz_scaf_5690	Mikado_loci	three_prime_UTR	11436	12009	.	+	.	ID=BruzV2.5690G2.1.three_prime_UTR1;Parent=BruzV2.5690G2.1
###
Bruz_scaf_56909	Mikado_loci	superlocus	1	1634	.	+	.	ID=Mikado_superlocus:Bruz_scaf_56909+:1-1634;Name=superlocus:Bruz_scaf_56909+:1-1634
Bruz_scaf_56909	Mikado_loci	gene	14	727	19	+	.	ID=BruzV2.56909G2;Name=BruzV2.56909G2;multiexonic=True;superlocus=Mikado_superlocus:Bruz_scaf_56909+:1-1634
Bruz_scaf_56909	Mikado_loci	mRNA	14	727	19	+	.	ID=BruzV2.56909G2.1;Parent=BruzV2.56909G2;Name=BruzV2.56909G2.1;alias=v1_Bruz.56909G2.1;alias=Bruz_scaf_56909.g24.t1;canonical_junctions=1;canonical_number=1;canonical_proportion=1.0;primary=True
Bruz_scaf_56909	Mikado_loci	exon	14	386	.	+	.	ID=BruzV2.56909G2.1.exon1;Parent=BruzV2.56909G2.1
Bruz_scaf_56909	Mikado_loci	five_prime_UTR	14	14	.	+	.	ID=BruzV2.56909G2.1.five_prime_UTR1;Parent=BruzV2.56909G2.1
Bruz_scaf_56909	Mikado_loci	CDS	15	386	.	+	0	ID=BruzV2.56909G2.1.CDS1;Parent=BruzV2.56909G2.1
Bruz_scaf_56909	Mikado_loci	CDS	601	681	.	+	0	ID=BruzV2.56909G2.1.CDS2;Parent=BruzV2.56909G2.1
Bruz_scaf_56909	Mikado_loci	exon	601	727	.	+	.	ID=BruzV2.56909G2.1.exon2;Parent=BruzV2.56909G2.1
Bruz_scaf_56909	Mikado_loci	three_prime_UTR	682	727	.	+	.	ID=BruzV2.56909G2.1.three_prime_UTR1;Parent=BruzV2.56909G2.1
###
Bruz_scaf_5691	Mikado_loci	superlocus	15324	19981	.	+	.	ID=Mikado_superlocus:Bruz_scaf_5691+:15324-19981;Name=superlocus:Bruz_scaf_5691+:15324-19981
Bruz_scaf_5691	Mikado_loci	gene	15356	19860	20	+	.	ID=BruzV2.5691G2;Name=BruzV2.5691G2;multiexonic=True;superlocus=Mikado_superlocus:Bruz_scaf_5691+:15324-19981
Bruz_scaf_5691	Mikado_loci	mRNA	15356	19860	20	+	.	ID=BruzV2.5691G2.1;Parent=BruzV2.5691G2;Name=BruzV2.5691G2.1;alias=v1_Bruz.5691G4.1;alias=Bruz_scaf_5691.g79.t1;canonical_junctions=1,2,3,4,5,6,7,8,9,10,11,12,13;canonical_number=13;canonical_proportion=1.0;primary=True
Bruz_scaf_5691	Mikado_loci	exon	15356	15655	.	+	.	ID=BruzV2.5691G2.1.exon1;Parent=BruzV2.5691G2.1
Bruz_scaf_5691	Mikado_loci	five_prime_UTR	15356	15414	.	+	.	ID=BruzV2.5691G2.1.five_prime_UTR1;Parent=BruzV2.5691G2.1
Bruz_scaf_5691	Mikado_loci	CDS	15415	15655	.	+	0	ID=BruzV2.5691G2.1.CDS1;Parent=BruzV2.5691G2.1
Bruz_scaf_5691	Mikado_loci	CDS	15761	15801	.	+	2	ID=BruzV2.5691G2.1.CDS2;Parent=BruzV2.5691G2.1
Bruz_scaf_5691	Mikado_loci	exon	15761	15801	.	+	.	ID=BruzV2.5691G2.1.exon2;Parent=BruzV2.5691G2.1
Bruz_scaf_5691	Mikado_loci	CDS	16098	16190	.	+	0	ID=BruzV2.5691G2.1.CDS3;Parent=BruzV2.5691G2.1
Bruz_scaf_5691	Mikado_loci	exon	16098	16190	.	+	.	ID=BruzV2.5691G2.1.exon3;Parent=BruzV2.5691G2.1
Bruz_scaf_5691	Mikado_loci	CDS	16446	16520	.	+	0	ID=BruzV2.5691G2.1.CDS4;Parent=BruzV2.5691G2.1
Bruz_scaf_5691	Mikado_loci	exon	16446	16520	.	+	.	ID=BruzV2.5691G2.1.exon4;Parent=BruzV2.5691G2.1
Bruz_scaf_5691	Mikado_loci	CDS	16683	16732	.	+	0	ID=BruzV2.5691G2.1.CDS5;Parent=BruzV2.5691G2.1
Bruz_scaf_5691	Mikado_loci	exon	16683	16732	.	+	.	ID=BruzV2.5691G2.1.exon5;Parent=BruzV2.5691G2.1
Bruz_scaf_5691	Mikado_loci	CDS	16936	17025	.	+	1	ID=BruzV2.5691G2.1.CDS6;Parent=BruzV2.5691G2.1
Bruz_scaf_5691	Mikado_loci	exon	16936	17025	.	+	.	ID=BruzV2.5691G2.1.exon6;Parent=BruzV2.5691G2.1
Bruz_scaf_5691	Mikado_loci	CDS	17275	17331	.	+	1	ID=BruzV2.5691G2.1.CDS7;Parent=BruzV2.5691G2.1
Bruz_scaf_5691	Mikado_loci	exon	17275	17331	.	+	.	ID=BruzV2.5691G2.1.exon7;Parent=BruzV2.5691G2.1
Bruz_scaf_5691	Mikado_loci	CDS	17743	17812	.	+	1	ID=BruzV2.5691G2.1.CDS8;Parent=BruzV2.5691G2.1
Bruz_scaf_5691	Mikado_loci	exon	17743	17812	.	+	.	ID=BruzV2.5691G2.1.exon8;Parent=BruzV2.5691G2.1
Bruz_scaf_5691	Mikado_loci	CDS	18110	18211	.	+	0	ID=BruzV2.5691G2.1.CDS9;Parent=BruzV2.5691G2.1
Bruz_scaf_5691	Mikado_loci	exon	18110	18211	.	+	.	ID=BruzV2.5691G2.1.exon9;Parent=BruzV2.5691G2.1
Bruz_scaf_5691	Mikado_loci	CDS	18287	18339	.	+	0	ID=BruzV2.5691G2.1.CDS10;Parent=BruzV2.5691G2.1
Bruz_scaf_5691	Mikado_loci	exon	18287	18339	.	+	.	ID=BruzV2.5691G2.1.exon10;Parent=BruzV2.5691G2.1
Bruz_scaf_5691	Mikado_loci	CDS	18537	18684	.	+	1	ID=BruzV2.5691G2.1.CDS11;Parent=BruzV2.5691G2.1
Bruz_scaf_5691	Mikado_loci	exon	18537	18684	.	+	.	ID=BruzV2.5691G2.1.exon11;Parent=BruzV2.5691G2.1
Bruz_scaf_5691	Mikado_loci	CDS	18760	18844	.	+	0	ID=BruzV2.5691G2.1.CDS12;Parent=BruzV2.5691G2.1
Bruz_scaf_5691	Mikado_loci	exon	18760	18844	.	+	.	ID=BruzV2.5691G2.1.exon12;Parent=BruzV2.5691G2.1
Bruz_scaf_5691	Mikado_loci	CDS	19029	19157	.	+	2	ID=BruzV2.5691G2.1.CDS13;Parent=BruzV2.5691G2.1
Bruz_scaf_5691	Mikado_loci	exon	19029	19157	.	+	.	ID=BruzV2.5691G2.1.exon13;Parent=BruzV2.5691G2.1
Bruz_scaf_5691	Mikado_loci	CDS	19502	19692	.	+	2	ID=BruzV2.5691G2.1.CDS14;Parent=BruzV2.5691G2.1
Bruz_scaf_5691	Mikado_loci	exon	19502	19860	.	+	.	ID=BruzV2.5691G2.1.exon14;Parent=BruzV2.5691G2.1
Bruz_scaf_5691	Mikado_loci	three_prime_UTR	19693	19860	.	+	.	ID=BruzV2.5691G2.1.three_prime_UTR1;Parent=BruzV2.5691G2.1
###
Bruz_scaf_5691	Mikado_loci	superlocus	3247	11425	.	-	.	ID=Mikado_superlocus:Bruz_scaf_5691-:3247-11425;Name=superlocus:Bruz_scaf_5691-:3247-11425
Bruz_scaf_5691	Mikado_loci	gene	3247	11425	20	-	.	ID=BruzV2.5691G4;Name=BruzV2.5691G4;multiexonic=True;superlocus=Mikado_superlocus:Bruz_scaf_5691-:3247-11425
Bruz_scaf_5691	Mikado_loci	mRNA	3247	11425	20	-	.	ID=BruzV2.5691G4.1;Parent=BruzV2.5691G4;Name=BruzV2.5691G4.1;alias=v1_Bruz.5691G2.1;alias=Bruz_scaf_5691.g78.t1;canonical_junctions=1,2,3,4,5,6,7,8,9,10,11,12,13,14,15,16,17,18,19,20,21,22;canonical_number=22;canonical_proportion=1.0;primary=True
Bruz_scaf_5691	Mikado_loci	exon	3247	4070	.	-	.	ID=BruzV2.5691G4.1.exon1;Parent=BruzV2.5691G4.1
Bruz_scaf_5691	Mikado_loci	three_prime_UTR	3247	3906	.	-	.	ID=BruzV2.5691G4.1.three_prime_UTR1;Parent=BruzV2.5691G4.1
Bruz_scaf_5691	Mikado_loci	CDS	3907	4070	.	-	2	ID=BruzV2.5691G4.1.CDS1;Parent=BruzV2.5691G4.1
Bruz_scaf_5691	Mikado_loci	CDS	4507	4600	.	-	0	ID=BruzV2.5691G4.1.CDS2;Parent=BruzV2.5691G4.1
Bruz_scaf_5691	Mikado_loci	exon	4507	4600	.	-	.	ID=BruzV2.5691G4.1.exon2;Parent=BruzV2.5691G4.1
Bruz_scaf_5691	Mikado_loci	CDS	4684	4881	.	-	0	ID=BruzV2.5691G4.1.CDS3;Parent=BruzV2.5691G4.1
Bruz_scaf_5691	Mikado_loci	exon	4684	4881	.	-	.	ID=BruzV2.5691G4.1.exon3;Parent=BruzV2.5691G4.1
Bruz_scaf_5691	Mikado_loci	CDS	5018	5116	.	-	0	ID=BruzV2.5691G4.1.CDS4;Parent=BruzV2.5691G4.1
Bruz_scaf_5691	Mikado_loci	exon	5018	5116	.	-	.	ID=BruzV2.5691G4.1.exon4;Parent=BruzV2.5691G4.1
Bruz_scaf_5691	Mikado_loci	CDS	5206	5365	.	-	1	ID=BruzV2.5691G4.1.CDS5;Parent=BruzV2.5691G4.1
Bruz_scaf_5691	Mikado_loci	exon	5206	5365	.	-	.	ID=BruzV2.5691G4.1.exon5;Parent=BruzV2.5691G4.1
Bruz_scaf_5691	Mikado_loci	CDS	5744	5841	.	-	0	ID=BruzV2.5691G4.1.CDS6;Parent=BruzV2.5691G4.1
Bruz_scaf_5691	Mikado_loci	exon	5744	5841	.	-	.	ID=BruzV2.5691G4.1.exon6;Parent=BruzV2.5691G4.1
Bruz_scaf_5691	Mikado_loci	CDS	5948	6067	.	-	0	ID=BruzV2.5691G4.1.CDS7;Parent=BruzV2.5691G4.1
Bruz_scaf_5691	Mikado_loci	exon	5948	6067	.	-	.	ID=BruzV2.5691G4.1.exon7;Parent=BruzV2.5691G4.1
Bruz_scaf_5691	Mikado_loci	CDS	6266	6337	.	-	0	ID=BruzV2.5691G4.1.CDS8;Parent=BruzV2.5691G4.1
Bruz_scaf_5691	Mikado_loci	exon	6266	6337	.	-	.	ID=BruzV2.5691G4.1.exon8;Parent=BruzV2.5691G4.1
Bruz_scaf_5691	Mikado_loci	CDS	6430	6504	.	-	0	ID=BruzV2.5691G4.1.CDS9;Parent=BruzV2.5691G4.1
Bruz_scaf_5691	Mikado_loci	exon	6430	6504	.	-	.	ID=BruzV2.5691G4.1.exon9;Parent=BruzV2.5691G4.1
Bruz_scaf_5691	Mikado_loci	CDS	6577	6702	.	-	0	ID=BruzV2.5691G4.1.CDS10;Parent=BruzV2.5691G4.1
Bruz_scaf_5691	Mikado_loci	exon	6577	6702	.	-	.	ID=BruzV2.5691G4.1.exon10;Parent=BruzV2.5691G4.1
Bruz_scaf_5691	Mikado_loci	CDS	6813	7055	.	-	0	ID=BruzV2.5691G4.1.CDS11;Parent=BruzV2.5691G4.1
Bruz_scaf_5691	Mikado_loci	exon	6813	7055	.	-	.	ID=BruzV2.5691G4.1.exon11;Parent=BruzV2.5691G4.1
Bruz_scaf_5691	Mikado_loci	CDS	7149	7232	.	-	0	ID=BruzV2.5691G4.1.CDS12;Parent=BruzV2.5691G4.1
Bruz_scaf_5691	Mikado_loci	exon	7149	7232	.	-	.	ID=BruzV2.5691G4.1.exon12;Parent=BruzV2.5691G4.1
Bruz_scaf_5691	Mikado_loci	CDS	7396	7497	.	-	0	ID=BruzV2.5691G4.1.CDS13;Parent=BruzV2.5691G4.1
Bruz_scaf_5691	Mikado_loci	exon	7396	7497	.	-	.	ID=BruzV2.5691G4.1.exon13;Parent=BruzV2.5691G4.1
Bruz_scaf_5691	Mikado_loci	CDS	7595	7714	.	-	0	ID=BruzV2.5691G4.1.CDS14;Parent=BruzV2.5691G4.1
Bruz_scaf_5691	Mikado_loci	exon	7595	7714	.	-	.	ID=BruzV2.5691G4.1.exon14;Parent=BruzV2.5691G4.1
Bruz_scaf_5691	Mikado_loci	CDS	7813	7851	.	-	0	ID=BruzV2.5691G4.1.CDS15;Parent=BruzV2.5691G4.1
Bruz_scaf_5691	Mikado_loci	exon	7813	7851	.	-	.	ID=BruzV2.5691G4.1.exon15;Parent=BruzV2.5691G4.1
Bruz_scaf_5691	Mikado_loci	CDS	7975	8053	.	-	1	ID=BruzV2.5691G4.1.CDS16;Parent=BruzV2.5691G4.1
Bruz_scaf_5691	Mikado_loci	exon	7975	8053	.	-	.	ID=BruzV2.5691G4.1.exon16;Parent=BruzV2.5691G4.1
Bruz_scaf_5691	Mikado_loci	CDS	8163	8359	.	-	0	ID=BruzV2.5691G4.1.CDS17;Parent=BruzV2.5691G4.1
Bruz_scaf_5691	Mikado_loci	exon	8163	8359	.	-	.	ID=BruzV2.5691G4.1.exon17;Parent=BruzV2.5691G4.1
Bruz_scaf_5691	Mikado_loci	CDS	8621	8776	.	-	0	ID=BruzV2.5691G4.1.CDS18;Parent=BruzV2.5691G4.1
Bruz_scaf_5691	Mikado_loci	exon	8621	8777	.	-	.	ID=BruzV2.5691G4.1.exon18;Parent=BruzV2.5691G4.1
Bruz_scaf_5691	Mikado_loci	five_prime_UTR	8777	8777	.	-	.	ID=BruzV2.5691G4.1.five_prime_UTR1;Parent=BruzV2.5691G4.1
Bruz_scaf_5691	Mikado_loci	exon	8934	9049	.	-	.	ID=BruzV2.5691G4.1.exon19;Parent=BruzV2.5691G4.1
Bruz_scaf_5691	Mikado_loci	five_prime_UTR	8934	9049	.	-	.	ID=BruzV2.5691G4.1.five_prime_UTR2;Parent=BruzV2.5691G4.1
Bruz_scaf_5691	Mikado_loci	exon	9165	9217	.	-	.	ID=BruzV2.5691G4.1.exon20;Parent=BruzV2.5691G4.1
Bruz_scaf_5691	Mikado_loci	five_prime_UTR	9165	9217	.	-	.	ID=BruzV2.5691G4.1.five_prime_UTR3;Parent=BruzV2.5691G4.1
Bruz_scaf_5691	Mikado_loci	exon	9886	10003	.	-	.	ID=BruzV2.5691G4.1.exon21;Parent=BruzV2.5691G4.1
Bruz_scaf_5691	Mikado_loci	five_prime_UTR	9886	10003	.	-	.	ID=BruzV2.5691G4.1.five_prime_UTR4;Parent=BruzV2.5691G4.1
Bruz_scaf_5691	Mikado_loci	exon	10267	10623	.	-	.	ID=BruzV2.5691G4.1.exon22;Parent=BruzV2.5691G4.1
Bruz_scaf_5691	Mikado_loci	five_prime_UTR	10267	10623	.	-	.	ID=BruzV2.5691G4.1.five_prime_UTR5;Parent=BruzV2.5691G4.1
Bruz_scaf_5691	Mikado_loci	exon	10737	11425	.	-	.	ID=BruzV2.5691G4.1.exon23;Parent=BruzV2.5691G4.1
Bruz_scaf_5691	Mikado_loci	five_prime_UTR	10737	11425	.	-	.	ID=BruzV2.5691G4.1.five_prime_UTR6;Parent=BruzV2.5691G4.1
Bruz_scaf_5691	Mikado_loci	gene	10262	10637	18	-	.	ID=BruzV2.5691G6;Name=BruzV2.5691G6;multiexonic=False;superlocus=Mikado_superlocus:Bruz_scaf_5691-:3247-11425
Bruz_scaf_5691	Mikado_loci	mRNA	10262	10637	18	-	.	ID=BruzV2.5691G6.1;Parent=BruzV2.5691G6;Name=BruzV2.5691G6.1;alias=st_MSTRG.56028.1;primary=True
Bruz_scaf_5691	Mikado_loci	exon	10262	10637	.	-	.	ID=BruzV2.5691G6.1.exon1;Parent=BruzV2.5691G6.1
Bruz_scaf_5691	Mikado_loci	three_prime_UTR	10262	10263	.	-	.	ID=BruzV2.5691G6.1.three_prime_UTR1;Parent=BruzV2.5691G6.1
Bruz_scaf_5691	Mikado_loci	CDS	10264	10635	.	-	0	ID=BruzV2.5691G6.1.CDS1;Parent=BruzV2.5691G6.1
Bruz_scaf_5691	Mikado_loci	five_prime_UTR	10636	10637	.	-	.	ID=BruzV2.5691G6.1.five_prime_UTR1;Parent=BruzV2.5691G6.1
###
Bruz_scaf_56916	Mikado_loci	superlocus	109	1722	.	-	.	ID=Mikado_superlocus:Bruz_scaf_56916-:109-1722;Name=superlocus:Bruz_scaf_56916-:109-1722
Bruz_scaf_56916	Mikado_loci	gene	109	1722	17	-	.	ID=BruzV2.56916G2;Name=BruzV2.56916G2;multiexonic=False;superlocus=Mikado_superlocus:Bruz_scaf_56916-:109-1722
Bruz_scaf_56916	Mikado_loci	mRNA	109	1722	17	-	.	ID=BruzV2.56916G2.1;Parent=BruzV2.56916G2;Name=BruzV2.56916G2.1;alias=st_MSTRG.56030.1;primary=True
Bruz_scaf_56916	Mikado_loci	exon	109	1722	.	-	.	ID=BruzV2.56916G2.1.exon1;Parent=BruzV2.56916G2.1
Bruz_scaf_56916	Mikado_loci	three_prime_UTR	109	1371	.	-	.	ID=BruzV2.56916G2.1.three_prime_UTR1;Parent=BruzV2.56916G2.1
Bruz_scaf_56916	Mikado_loci	CDS	1372	1722	.	-	0	ID=BruzV2.56916G2.1.CDS1;Parent=BruzV2.56916G2.1
###
Bruz_scaf_56924	Mikado_loci	superlocus	1610	2001	.	+	.	ID=Mikado_superlocus:Bruz_scaf_56924+:1610-2001;Name=superlocus:Bruz_scaf_56924+:1610-2001
Bruz_scaf_56924	Mikado_loci	gene	1610	2001	18	+	.	ID=BruzV2.56924G2;Name=BruzV2.56924G2;multiexonic=False;superlocus=Mikado_superlocus:Bruz_scaf_56924+:1610-2001
Bruz_scaf_56924	Mikado_loci	mRNA	1610	2001	18	+	.	ID=BruzV2.56924G2.1;Parent=BruzV2.56924G2;Name=BruzV2.56924G2.1;alias=st_MSTRG.56031.1;primary=True
Bruz_scaf_56924	Mikado_loci	exon	1610	2001	.	+	.	ID=BruzV2.56924G2.1.exon1;Parent=BruzV2.56924G2.1
Bruz_scaf_56924	Mikado_loci	five_prime_UTR	1610	1650	.	+	.	ID=BruzV2.56924G2.1.five_prime_UTR1;Parent=BruzV2.56924G2.1
Bruz_scaf_56924	Mikado_loci	CDS	1651	1965	.	+	0	ID=BruzV2.56924G2.1.CDS1;Parent=BruzV2.56924G2.1
Bruz_scaf_56924	Mikado_loci	three_prime_UTR	1966	2001	.	+	.	ID=BruzV2.56924G2.1.three_prime_UTR1;Parent=BruzV2.56924G2.1
###
Bruz_scaf_5693	Mikado_loci	superlocus	24965	26288	.	+	.	ID=Mikado_superlocus:Bruz_scaf_5693+:24965-26288;Name=superlocus:Bruz_scaf_5693+:24965-26288
Bruz_scaf_5693	Mikado_loci	gene	24965	26288	18	+	.	ID=BruzV2.5693G2;Name=BruzV2.5693G2;multiexonic=False;superlocus=Mikado_superlocus:Bruz_scaf_5693+:24965-26288
Bruz_scaf_5693	Mikado_loci	mRNA	24965	26288	18	+	.	ID=BruzV2.5693G2.1;Parent=BruzV2.5693G2;Name=BruzV2.5693G2.1;alias=st_MSTRG.56032.1;primary=True
Bruz_scaf_5693	Mikado_loci	exon	24965	26288	.	+	.	ID=BruzV2.5693G2.1.exon1;Parent=BruzV2.5693G2.1
Bruz_scaf_5693	Mikado_loci	five_prime_UTR	24965	24965	.	+	.	ID=BruzV2.5693G2.1.five_prime_UTR1;Parent=BruzV2.5693G2.1
Bruz_scaf_5693	Mikado_loci	CDS	24966	25322	.	+	0	ID=BruzV2.5693G2.1.CDS1;Parent=BruzV2.5693G2.1
Bruz_scaf_5693	Mikado_loci	three_prime_UTR	25323	26288	.	+	.	ID=BruzV2.5693G2.1.three_prime_UTR1;Parent=BruzV2.5693G2.1
###
Bruz_scaf_56935	Mikado_loci	superlocus	136	1284	.	+	.	ID=Mikado_superlocus:Bruz_scaf_56935+:136-1284;Name=superlocus:Bruz_scaf_56935+:136-1284
Bruz_scaf_56935	Mikado_loci	gene	136	1284	20	+	.	ID=BruzV2.56935G2;Name=BruzV2.56935G2;multiexonic=True;superlocus=Mikado_superlocus:Bruz_scaf_56935+:136-1284
Bruz_scaf_56935	Mikado_loci	mRNA	136	1284	20	+	.	ID=BruzV2.56935G2.1;Parent=BruzV2.56935G2;Name=BruzV2.56935G2.1;alias=v1_Bruz.56935G2.1;alias=Bruz_scaf_56935.g25.t1;canonical_junctions=1,2,3;canonical_number=3;canonical_proportion=1.0;primary=True
Bruz_scaf_56935	Mikado_loci	exon	136	167	.	+	.	ID=BruzV2.56935G2.1.exon1;Parent=BruzV2.56935G2.1
Bruz_scaf_56935	Mikado_loci	five_prime_UTR	136	136	.	+	.	ID=BruzV2.56935G2.1.five_prime_UTR1;Parent=BruzV2.56935G2.1
Bruz_scaf_56935	Mikado_loci	CDS	137	167	.	+	0	ID=BruzV2.56935G2.1.CDS1;Parent=BruzV2.56935G2.1
Bruz_scaf_56935	Mikado_loci	CDS	271	486	.	+	2	ID=BruzV2.56935G2.1.CDS2;Parent=BruzV2.56935G2.1
Bruz_scaf_56935	Mikado_loci	exon	271	486	.	+	.	ID=BruzV2.56935G2.1.exon2;Parent=BruzV2.56935G2.1
Bruz_scaf_56935	Mikado_loci	CDS	612	760	.	+	2	ID=BruzV2.56935G2.1.CDS3;Parent=BruzV2.56935G2.1
Bruz_scaf_56935	Mikado_loci	exon	612	760	.	+	.	ID=BruzV2.56935G2.1.exon3;Parent=BruzV2.56935G2.1
Bruz_scaf_56935	Mikado_loci	CDS	849	1142	.	+	0	ID=BruzV2.56935G2.1.CDS4;Parent=BruzV2.56935G2.1
Bruz_scaf_56935	Mikado_loci	exon	849	1284	.	+	.	ID=BruzV2.56935G2.1.exon4;Parent=BruzV2.56935G2.1
Bruz_scaf_56935	Mikado_loci	three_prime_UTR	1143	1284	.	+	.	ID=BruzV2.56935G2.1.three_prime_UTR1;Parent=BruzV2.56935G2.1
###
Bruz_scaf_56939	Mikado_loci	superlocus	376	2000	.	+	.	ID=Mikado_superlocus:Bruz_scaf_56939+:376-2000;Name=superlocus:Bruz_scaf_56939+:376-2000
Bruz_scaf_56939	Mikado_loci	gene	376	2000	19	+	.	ID=BruzV2.56939G2;Name=BruzV2.56939G2;multiexonic=True;superlocus=Mikado_superlocus:Bruz_scaf_56939+:376-2000
Bruz_scaf_56939	Mikado_loci	mRNA	376	2000	19	+	.	ID=BruzV2.56939G2.1;Parent=BruzV2.56939G2;Name=BruzV2.56939G2.1;alias=v1_Bruz.56939G2.1;alias=Bruz_scaf_56939.g26.t1;canonical_junctions=1;canonical_number=1;canonical_proportion=1.0;primary=True
Bruz_scaf_56939	Mikado_loci	exon	376	684	.	+	.	ID=BruzV2.56939G2.1.exon1;Parent=BruzV2.56939G2.1
Bruz_scaf_56939	Mikado_loci	five_prime_UTR	376	656	.	+	.	ID=BruzV2.56939G2.1.five_prime_UTR1;Parent=BruzV2.56939G2.1
Bruz_scaf_56939	Mikado_loci	CDS	657	684	.	+	0	ID=BruzV2.56939G2.1.CDS1;Parent=BruzV2.56939G2.1
Bruz_scaf_56939	Mikado_loci	CDS	890	1593	.	+	2	ID=BruzV2.56939G2.1.CDS2;Parent=BruzV2.56939G2.1
Bruz_scaf_56939	Mikado_loci	exon	890	2000	.	+	.	ID=BruzV2.56939G2.1.exon2;Parent=BruzV2.56939G2.1
Bruz_scaf_56939	Mikado_loci	three_prime_UTR	1594	2000	.	+	.	ID=BruzV2.56939G2.1.three_prime_UTR1;Parent=BruzV2.56939G2.1
###
Bruz_scaf_5694	Mikado_loci	superlocus	9149	10555	.	-	.	ID=Mikado_superlocus:Bruz_scaf_5694-:9149-10555;Name=superlocus:Bruz_scaf_5694-:9149-10555
Bruz_scaf_5694	Mikado_loci	gene	9149	10555	19	-	.	ID=BruzV2.5694G2;Name=BruzV2.5694G2;multiexonic=False;superlocus=Mikado_superlocus:Bruz_scaf_5694-:9149-10555
Bruz_scaf_5694	Mikado_loci	mRNA	9149	10555	19	-	.	ID=BruzV2.5694G2.1;Parent=BruzV2.5694G2;Name=BruzV2.5694G2.1;alias=v1_Bruz.5694G4.1;alias=Bruz_scaf_5694.g80.t1;primary=True
Bruz_scaf_5694	Mikado_loci	exon	9149	10555	.	-	.	ID=BruzV2.5694G2.1.exon1;Parent=BruzV2.5694G2.1
Bruz_scaf_5694	Mikado_loci	three_prime_UTR	9149	9801	.	-	.	ID=BruzV2.5694G2.1.three_prime_UTR1;Parent=BruzV2.5694G2.1
Bruz_scaf_5694	Mikado_loci	CDS	9802	10374	.	-	0	ID=BruzV2.5694G2.1.CDS1;Parent=BruzV2.5694G2.1
Bruz_scaf_5694	Mikado_loci	five_prime_UTR	10375	10555	.	-	.	ID=BruzV2.5694G2.1.five_prime_UTR1;Parent=BruzV2.5694G2.1
###
Bruz_scaf_5694	Mikado_loci	superlocus	12807	14565	.	-	.	ID=Mikado_superlocus:Bruz_scaf_5694-:12807-14565;Name=superlocus:Bruz_scaf_5694-:12807-14565
Bruz_scaf_5694	Mikado_loci	gene	12807	14565	19	-	.	ID=BruzV2.5694G4;Name=BruzV2.5694G4;multiexonic=True;superlocus=Mikado_superlocus:Bruz_scaf_5694-:12807-14565
Bruz_scaf_5694	Mikado_loci	mRNA	12807	14565	19	-	.	ID=BruzV2.5694G4.1;Parent=BruzV2.5694G4;Name=BruzV2.5694G4.1;alias=v1_Bruz.5694G6.1;alias=Bruz_scaf_5694.g81.t1;canonical_junctions=1;canonical_number=1;canonical_proportion=1.0;primary=True
Bruz_scaf_5694	Mikado_loci	exon	12807	13850	.	-	.	ID=BruzV2.5694G4.1.exon1;Parent=BruzV2.5694G4.1
Bruz_scaf_5694	Mikado_loci	three_prime_UTR	12807	13065	.	-	.	ID=BruzV2.5694G4.1.three_prime_UTR1;Parent=BruzV2.5694G4.1
Bruz_scaf_5694	Mikado_loci	CDS	13066	13850	.	-	2	ID=BruzV2.5694G4.1.CDS1;Parent=BruzV2.5694G4.1
Bruz_scaf_5694	Mikado_loci	CDS	13964	14369	.	-	0	ID=BruzV2.5694G4.1.CDS2;Parent=BruzV2.5694G4.1
Bruz_scaf_5694	Mikado_loci	exon	13964	14565	.	-	.	ID=BruzV2.5694G4.1.exon2;Parent=BruzV2.5694G4.1
Bruz_scaf_5694	Mikado_loci	five_prime_UTR	14370	14565	.	-	.	ID=BruzV2.5694G4.1.five_prime_UTR1;Parent=BruzV2.5694G4.1
###
Bruz_scaf_5694	Mikado_loci	superlocus	26171	28125	.	-	.	ID=Mikado_superlocus:Bruz_scaf_5694-:26171-28125;Name=superlocus:Bruz_scaf_5694-:26171-28125
Bruz_scaf_5694	Mikado_loci	gene	26171	28125	19	-	.	ID=BruzV2.5694G6;Name=BruzV2.5694G6;multiexonic=True;superlocus=Mikado_superlocus:Bruz_scaf_5694-:26171-28125
Bruz_scaf_5694	Mikado_loci	mRNA	26171	28125	19	-	.	ID=BruzV2.5694G6.1;Parent=BruzV2.5694G6;Name=BruzV2.5694G6.1;alias=v1_Bruz.5694G8.1;alias=Bruz_scaf_5694.g82.t1;canonical_junctions=1;canonical_number=1;canonical_proportion=1.0;primary=True
Bruz_scaf_5694	Mikado_loci	exon	26171	27408	.	-	.	ID=BruzV2.5694G6.1.exon1;Parent=BruzV2.5694G6.1
Bruz_scaf_5694	Mikado_loci	three_prime_UTR	26171	26821	.	-	.	ID=BruzV2.5694G6.1.three_prime_UTR1;Parent=BruzV2.5694G6.1
Bruz_scaf_5694	Mikado_loci	CDS	26822	27408	.	-	2	ID=BruzV2.5694G6.1.CDS1;Parent=BruzV2.5694G6.1
Bruz_scaf_5694	Mikado_loci	CDS	27511	27853	.	-	0	ID=BruzV2.5694G6.1.CDS2;Parent=BruzV2.5694G6.1
Bruz_scaf_5694	Mikado_loci	exon	27511	28125	.	-	.	ID=BruzV2.5694G6.1.exon2;Parent=BruzV2.5694G6.1
Bruz_scaf_5694	Mikado_loci	five_prime_UTR	27854	28125	.	-	.	ID=BruzV2.5694G6.1.five_prime_UTR1;Parent=BruzV2.5694G6.1
###
Bruz_scaf_56942	Mikado_loci	superlocus	426	1998	.	+	.	ID=Mikado_superlocus:Bruz_scaf_56942+:426-1998;Name=superlocus:Bruz_scaf_56942+:426-1998
Bruz_scaf_56942	Mikado_loci	gene	426	1998	19	+	.	ID=BruzV2.56942G2;Name=BruzV2.56942G2;multiexonic=False;superlocus=Mikado_superlocus:Bruz_scaf_56942+:426-1998
Bruz_scaf_56942	Mikado_loci	mRNA	426	1998	19	+	.	ID=BruzV2.56942G2.1;Parent=BruzV2.56942G2;Name=BruzV2.56942G2.1;alias=v1_Bruz.56942G2.1;alias=Bruz_scaf_56942.g27.t1;primary=True
Bruz_scaf_56942	Mikado_loci	exon	426	1998	.	+	.	ID=BruzV2.56942G2.1.exon1;Parent=BruzV2.56942G2.1
Bruz_scaf_56942	Mikado_loci	five_prime_UTR	426	886	.	+	.	ID=BruzV2.56942G2.1.five_prime_UTR1;Parent=BruzV2.56942G2.1
Bruz_scaf_56942	Mikado_loci	CDS	887	1537	.	+	0	ID=BruzV2.56942G2.1.CDS1;Parent=BruzV2.56942G2.1
Bruz_scaf_56942	Mikado_loci	three_prime_UTR	1538	1998	.	+	.	ID=BruzV2.56942G2.1.three_prime_UTR1;Parent=BruzV2.56942G2.1
###
Bruz_scaf_5695	Mikado_loci	superlocus	17081	21135	.	-	.	ID=Mikado_superlocus:Bruz_scaf_5695-:17081-21135;Name=superlocus:Bruz_scaf_5695-:17081-21135
Bruz_scaf_5695	Mikado_loci	gene	17081	21135	20	-	.	ID=BruzV2.5695G2;Name=BruzV2.5695G2;multiexonic=True;superlocus=Mikado_superlocus:Bruz_scaf_5695-:17081-21135
Bruz_scaf_5695	Mikado_loci	mRNA	17081	21135	20	-	.	ID=BruzV2.5695G2.1;Parent=BruzV2.5695G2;Name=BruzV2.5695G2.1;alias=v1_Bruz.5695G4.1;alias=Bruz_scaf_5695.g83.t1;canonical_junctions=1,2;canonical_number=2;canonical_proportion=1.0;primary=True
Bruz_scaf_5695	Mikado_loci	exon	17081	17176	.	-	.	ID=BruzV2.5695G2.1.exon1;Parent=BruzV2.5695G2.1
Bruz_scaf_5695	Mikado_loci	three_prime_UTR	17081	17110	.	-	.	ID=BruzV2.5695G2.1.three_prime_UTR1;Parent=BruzV2.5695G2.1
Bruz_scaf_5695	Mikado_loci	CDS	17111	17176	.	-	0	ID=BruzV2.5695G2.1.CDS1;Parent=BruzV2.5695G2.1
Bruz_scaf_5695	Mikado_loci	CDS	19479	20003	.	-	0	ID=BruzV2.5695G2.1.CDS2;Parent=BruzV2.5695G2.1
Bruz_scaf_5695	Mikado_loci	exon	19479	20003	.	-	.	ID=BruzV2.5695G2.1.exon2;Parent=BruzV2.5695G2.1
Bruz_scaf_5695	Mikado_loci	CDS	20095	21105	.	-	0	ID=BruzV2.5695G2.1.CDS3;Parent=BruzV2.5695G2.1
Bruz_scaf_5695	Mikado_loci	exon	20095	21135	.	-	.	ID=BruzV2.5695G2.1.exon3;Parent=BruzV2.5695G2.1
Bruz_scaf_5695	Mikado_loci	five_prime_UTR	21106	21135	.	-	.	ID=BruzV2.5695G2.1.five_prime_UTR1;Parent=BruzV2.5695G2.1
###
Bruz_scaf_5695	Mikado_loci	superlocus	24276	25775	.	-	.	ID=Mikado_superlocus:Bruz_scaf_5695-:24276-25775;Name=superlocus:Bruz_scaf_5695-:24276-25775
Bruz_scaf_5695	Mikado_loci	gene	24276	25775	18	-	.	ID=BruzV2.5695G4;Name=BruzV2.5695G4;multiexonic=False;superlocus=Mikado_superlocus:Bruz_scaf_5695-:24276-25775
Bruz_scaf_5695	Mikado_loci	mRNA	24276	25775	18	-	.	ID=BruzV2.5695G4.1;Parent=BruzV2.5695G4;Name=BruzV2.5695G4.1;alias=st_MSTRG.56044.1;primary=True
Bruz_scaf_5695	Mikado_loci	exon	24276	25775	.	-	.	ID=BruzV2.5695G4.1.exon1;Parent=BruzV2.5695G4.1
Bruz_scaf_5695	Mikado_loci	three_prime_UTR	24276	24277	.	-	.	ID=BruzV2.5695G4.1.three_prime_UTR1;Parent=BruzV2.5695G4.1
Bruz_scaf_5695	Mikado_loci	CDS	24278	25438	.	-	0	ID=BruzV2.5695G4.1.CDS1;Parent=BruzV2.5695G4.1
Bruz_scaf_5695	Mikado_loci	five_prime_UTR	25439	25775	.	-	.	ID=BruzV2.5695G4.1.five_prime_UTR1;Parent=BruzV2.5695G4.1
###
Bruz_scaf_56954	Mikado_loci	superlocus	1	2008	.	-	.	ID=Mikado_superlocus:Bruz_scaf_56954-:1-2008;Name=superlocus:Bruz_scaf_56954-:1-2008
Bruz_scaf_56954	Mikado_loci	gene	1	2008	18	-	.	ID=BruzV2.56954G2;Name=BruzV2.56954G2;multiexonic=False;superlocus=Mikado_superlocus:Bruz_scaf_56954-:1-2008
Bruz_scaf_56954	Mikado_loci	mRNA	1	2008	18	-	.	ID=BruzV2.56954G2.1;Parent=BruzV2.56954G2;Name=BruzV2.56954G2.1;alias=st_MSTRG.56046.1;primary=True
Bruz_scaf_56954	Mikado_loci	exon	1	2008	.	-	.	ID=BruzV2.56954G2.1.exon1;Parent=BruzV2.56954G2.1
Bruz_scaf_56954	Mikado_loci	three_prime_UTR	1	144	.	-	.	ID=BruzV2.56954G2.1.three_prime_UTR1;Parent=BruzV2.56954G2.1
Bruz_scaf_56954	Mikado_loci	CDS	145	738	.	-	0	ID=BruzV2.56954G2.1.CDS1;Parent=BruzV2.56954G2.1
Bruz_scaf_56954	Mikado_loci	five_prime_UTR	739	2008	.	-	.	ID=BruzV2.56954G2.1.five_prime_UTR1;Parent=BruzV2.56954G2.1
###
Bruz_scaf_5696	Mikado_loci	superlocus	21779	23070	.	+	.	ID=Mikado_superlocus:Bruz_scaf_5696+:21779-23070;Name=superlocus:Bruz_scaf_5696+:21779-23070
Bruz_scaf_5696	Mikado_loci	gene	22406	23070	19	+	.	ID=BruzV2.5696G2;Name=BruzV2.5696G2;multiexonic=False;superlocus=Mikado_superlocus:Bruz_scaf_5696+:21779-23070
Bruz_scaf_5696	Mikado_loci	mRNA	22406	23070	19	+	.	ID=BruzV2.5696G2.1;Parent=BruzV2.5696G2;Name=BruzV2.5696G2.1;alias=v1_Bruz.5696G2.1;alias=Bruz_scaf_5696.g85.t1;primary=True
Bruz_scaf_5696	Mikado_loci	exon	22406	23070	.	+	.	ID=BruzV2.5696G2.1.exon1;Parent=BruzV2.5696G2.1
Bruz_scaf_5696	Mikado_loci	five_prime_UTR	22406	22406	.	+	.	ID=BruzV2.5696G2.1.five_prime_UTR1;Parent=BruzV2.5696G2.1
Bruz_scaf_5696	Mikado_loci	CDS	22407	22859	.	+	0	ID=BruzV2.5696G2.1.CDS1;Parent=BruzV2.5696G2.1
Bruz_scaf_5696	Mikado_loci	three_prime_UTR	22860	23070	.	+	.	ID=BruzV2.5696G2.1.three_prime_UTR1;Parent=BruzV2.5696G2.1
###
Bruz_scaf_56965	Mikado_loci	superlocus	1335	2008	.	-	.	ID=Mikado_superlocus:Bruz_scaf_56965-:1335-2008;Name=superlocus:Bruz_scaf_56965-:1335-2008
Bruz_scaf_56965	Mikado_loci	gene	1335	2008	18	-	.	ID=BruzV2.56965G2;Name=BruzV2.56965G2;multiexonic=False;superlocus=Mikado_superlocus:Bruz_scaf_56965-:1335-2008
Bruz_scaf_56965	Mikado_loci	mRNA	1335	2008	18	-	.	ID=BruzV2.56965G2.1;Parent=BruzV2.56965G2;Name=BruzV2.56965G2.1;alias=st_MSTRG.56049.1;primary=True
Bruz_scaf_56965	Mikado_loci	exon	1335	2008	.	-	.	ID=BruzV2.56965G2.1.exon1;Parent=BruzV2.56965G2.1
Bruz_scaf_56965	Mikado_loci	three_prime_UTR	1335	1701	.	-	.	ID=BruzV2.56965G2.1.three_prime_UTR1;Parent=BruzV2.56965G2.1
Bruz_scaf_56965	Mikado_loci	CDS	1702	2007	.	-	0	ID=BruzV2.56965G2.1.CDS1;Parent=BruzV2.56965G2.1
Bruz_scaf_56965	Mikado_loci	five_prime_UTR	2008	2008	.	-	.	ID=BruzV2.56965G2.1.five_prime_UTR1;Parent=BruzV2.56965G2.1
###
Bruz_scaf_56970	Mikado_loci	superlocus	1226	2008	.	+	.	ID=Mikado_superlocus:Bruz_scaf_56970+:1226-2008;Name=superlocus:Bruz_scaf_56970+:1226-2008
Bruz_scaf_56970	Mikado_loci	gene	1226	2008	18	+	.	ID=BruzV2.56970G2;Name=BruzV2.56970G2;multiexonic=False;superlocus=Mikado_superlocus:Bruz_scaf_56970+:1226-2008
Bruz_scaf_56970	Mikado_loci	mRNA	1226	2008	18	+	.	ID=BruzV2.56970G2.1;Parent=BruzV2.56970G2;Name=BruzV2.56970G2.1;alias=st_MSTRG.56050.1;primary=True
Bruz_scaf_56970	Mikado_loci	exon	1226	2008	.	+	.	ID=BruzV2.56970G2.1.exon1;Parent=BruzV2.56970G2.1
Bruz_scaf_56970	Mikado_loci	five_prime_UTR	1226	1226	.	+	.	ID=BruzV2.56970G2.1.five_prime_UTR1;Parent=BruzV2.56970G2.1
Bruz_scaf_56970	Mikado_loci	CDS	1227	1553	.	+	0	ID=BruzV2.56970G2.1.CDS1;Parent=BruzV2.56970G2.1
Bruz_scaf_56970	Mikado_loci	three_prime_UTR	1554	2008	.	+	.	ID=BruzV2.56970G2.1.three_prime_UTR1;Parent=BruzV2.56970G2.1
###
Bruz_scaf_56973	Mikado_loci	superlocus	2	2000	.	+	.	ID=Mikado_superlocus:Bruz_scaf_56973+:2-2000;Name=superlocus:Bruz_scaf_56973+:2-2000
Bruz_scaf_56973	Mikado_loci	gene	2	2000	20	+	.	ID=BruzV2.56973G2;Name=BruzV2.56973G2;multiexonic=True;superlocus=Mikado_superlocus:Bruz_scaf_56973+:2-2000
Bruz_scaf_56973	Mikado_loci	mRNA	2	2000	20	+	.	ID=BruzV2.56973G2.1;Parent=BruzV2.56973G2;Name=BruzV2.56973G2.1;alias=v1_Bruz.56973G2.1;alias=Bruz_scaf_56973.g28.t1;canonical_junctions=1,2,3,4,5;canonical_number=5;canonical_proportion=1.0;primary=True
Bruz_scaf_56973	Mikado_loci	exon	2	98	.	+	.	ID=BruzV2.56973G2.1.exon1;Parent=BruzV2.56973G2.1
Bruz_scaf_56973	Mikado_loci	five_prime_UTR	2	2	.	+	.	ID=BruzV2.56973G2.1.five_prime_UTR1;Parent=BruzV2.56973G2.1
Bruz_scaf_56973	Mikado_loci	CDS	3	98	.	+	0	ID=BruzV2.56973G2.1.CDS1;Parent=BruzV2.56973G2.1
Bruz_scaf_56973	Mikado_loci	CDS	210	381	.	+	0	ID=BruzV2.56973G2.1.CDS2;Parent=BruzV2.56973G2.1
Bruz_scaf_56973	Mikado_loci	exon	210	381	.	+	.	ID=BruzV2.56973G2.1.exon2;Parent=BruzV2.56973G2.1
Bruz_scaf_56973	Mikado_loci	CDS	592	742	.	+	2	ID=BruzV2.56973G2.1.CDS3;Parent=BruzV2.56973G2.1
Bruz_scaf_56973	Mikado_loci	exon	592	742	.	+	.	ID=BruzV2.56973G2.1.exon3;Parent=BruzV2.56973G2.1
Bruz_scaf_56973	Mikado_loci	CDS	831	894	.	+	1	ID=BruzV2.56973G2.1.CDS4;Parent=BruzV2.56973G2.1
Bruz_scaf_56973	Mikado_loci	exon	831	894	.	+	.	ID=BruzV2.56973G2.1.exon4;Parent=BruzV2.56973G2.1
Bruz_scaf_56973	Mikado_loci	CDS	1471	1578	.	+	0	ID=BruzV2.56973G2.1.CDS5;Parent=BruzV2.56973G2.1
Bruz_scaf_56973	Mikado_loci	exon	1471	1578	.	+	.	ID=BruzV2.56973G2.1.exon5;Parent=BruzV2.56973G2.1
Bruz_scaf_56973	Mikado_loci	CDS	1838	1975	.	+	0	ID=BruzV2.56973G2.1.CDS6;Parent=BruzV2.56973G2.1
Bruz_scaf_56973	Mikado_loci	exon	1838	2000	.	+	.	ID=BruzV2.56973G2.1.exon6;Parent=BruzV2.56973G2.1
Bruz_scaf_56973	Mikado_loci	three_prime_UTR	1976	2000	.	+	.	ID=BruzV2.56973G2.1.three_prime_UTR1;Parent=BruzV2.56973G2.1
###
Bruz_scaf_56976	Mikado_loci	superlocus	1682	2008	.	+	.	ID=Mikado_superlocus:Bruz_scaf_56976+:1682-2008;Name=superlocus:Bruz_scaf_56976+:1682-2008
Bruz_scaf_56976	Mikado_loci	gene	1682	2008	18	+	.	ID=BruzV2.56976G2;Name=BruzV2.56976G2;multiexonic=False;superlocus=Mikado_superlocus:Bruz_scaf_56976+:1682-2008
Bruz_scaf_56976	Mikado_loci	mRNA	1682	2008	18	+	.	ID=BruzV2.56976G2.1;Parent=BruzV2.56976G2;Name=BruzV2.56976G2.1;alias=st_MSTRG.56054.1;primary=True
Bruz_scaf_56976	Mikado_loci	exon	1682	2008	.	+	.	ID=BruzV2.56976G2.1.exon1;Parent=BruzV2.56976G2.1
Bruz_scaf_56976	Mikado_loci	five_prime_UTR	1682	1682	.	+	.	ID=BruzV2.56976G2.1.five_prime_UTR1;Parent=BruzV2.56976G2.1
Bruz_scaf_56976	Mikado_loci	CDS	1683	2006	.	+	0	ID=BruzV2.56976G2.1.CDS1;Parent=BruzV2.56976G2.1
Bruz_scaf_56976	Mikado_loci	three_prime_UTR	2007	2008	.	+	.	ID=BruzV2.56976G2.1.three_prime_UTR1;Parent=BruzV2.56976G2.1
###
Bruz_scaf_56977	Mikado_loci	superlocus	582	1220	.	+	.	ID=Mikado_superlocus:Bruz_scaf_56977+:582-1220;Name=superlocus:Bruz_scaf_56977+:582-1220
Bruz_scaf_56977	Mikado_loci	gene	582	1220	19	+	.	ID=BruzV2.56977G2;Name=BruzV2.56977G2;multiexonic=False;superlocus=Mikado_superlocus:Bruz_scaf_56977+:582-1220
Bruz_scaf_56977	Mikado_loci	mRNA	582	1220	19	+	.	ID=BruzV2.56977G2.1;Parent=BruzV2.56977G2;Name=BruzV2.56977G2.1;alias=v1_Bruz.56977G2.1;alias=MSTRG.53551.1;primary=True
Bruz_scaf_56977	Mikado_loci	exon	582	1220	.	+	.	ID=BruzV2.56977G2.1.exon1;Parent=BruzV2.56977G2.1
Bruz_scaf_56977	Mikado_loci	five_prime_UTR	582	706	.	+	.	ID=BruzV2.56977G2.1.five_prime_UTR1;Parent=BruzV2.56977G2.1
Bruz_scaf_56977	Mikado_loci	CDS	707	1033	.	+	0	ID=BruzV2.56977G2.1.CDS1;Parent=BruzV2.56977G2.1
Bruz_scaf_56977	Mikado_loci	three_prime_UTR	1034	1220	.	+	.	ID=BruzV2.56977G2.1.three_prime_UTR1;Parent=BruzV2.56977G2.1
###
Bruz_scaf_56985	Mikado_loci	superlocus	1	2007	.	+	.	ID=Mikado_superlocus:Bruz_scaf_56985+:1-2007;Name=superlocus:Bruz_scaf_56985+:1-2007
Bruz_scaf_56985	Mikado_loci	gene	1	2007	18	+	.	ID=BruzV2.56985G2;Name=BruzV2.56985G2;multiexonic=False;superlocus=Mikado_superlocus:Bruz_scaf_56985+:1-2007
Bruz_scaf_56985	Mikado_loci	mRNA	1	2007	18	+	.	ID=BruzV2.56985G2.1;Parent=BruzV2.56985G2;Name=BruzV2.56985G2.1;alias=st_MSTRG.56058.1;primary=True
Bruz_scaf_56985	Mikado_loci	exon	1	2007	.	+	.	ID=BruzV2.56985G2.1.exon1;Parent=BruzV2.56985G2.1
Bruz_scaf_56985	Mikado_loci	five_prime_UTR	1	1163	.	+	.	ID=BruzV2.56985G2.1.five_prime_UTR1;Parent=BruzV2.56985G2.1
Bruz_scaf_56985	Mikado_loci	CDS	1164	1757	.	+	0	ID=BruzV2.56985G2.1.CDS1;Parent=BruzV2.56985G2.1
Bruz_scaf_56985	Mikado_loci	three_prime_UTR	1758	2007	.	+	.	ID=BruzV2.56985G2.1.three_prime_UTR1;Parent=BruzV2.56985G2.1
###
Bruz_scaf_5699	Mikado_loci	superlocus	14720	15545	.	-	.	ID=Mikado_superlocus:Bruz_scaf_5699-:14720-15545;Name=superlocus:Bruz_scaf_5699-:14720-15545
Bruz_scaf_5699	Mikado_loci	gene	14720	15545	19	-	.	ID=BruzV2.5699G2;Name=BruzV2.5699G2;multiexonic=False;superlocus=Mikado_superlocus:Bruz_scaf_5699-:14720-15545
Bruz_scaf_5699	Mikado_loci	mRNA	14720	15545	19	-	.	ID=BruzV2.5699G2.1;Parent=BruzV2.5699G2;Name=BruzV2.5699G2.1;alias=v1_Bruz.5699G2.1;alias=Bruz_scaf_5699.g87.t1;primary=True
Bruz_scaf_5699	Mikado_loci	exon	14720	15545	.	-	.	ID=BruzV2.5699G2.1.exon1;Parent=BruzV2.5699G2.1
Bruz_scaf_5699	Mikado_loci	three_prime_UTR	14720	14892	.	-	.	ID=BruzV2.5699G2.1.three_prime_UTR1;Parent=BruzV2.5699G2.1
Bruz_scaf_5699	Mikado_loci	CDS	14893	15543	.	-	0	ID=BruzV2.5699G2.1.CDS1;Parent=BruzV2.5699G2.1
Bruz_scaf_5699	Mikado_loci	five_prime_UTR	15544	15545	.	-	.	ID=BruzV2.5699G2.1.five_prime_UTR1;Parent=BruzV2.5699G2.1
###
Bruz_scaf_5699	Mikado_loci	superlocus	27844	28825	.	-	.	ID=Mikado_superlocus:Bruz_scaf_5699-:27844-28825;Name=superlocus:Bruz_scaf_5699-:27844-28825
Bruz_scaf_5699	Mikado_loci	gene	27844	28825	18	-	.	ID=BruzV2.5699G4;Name=BruzV2.5699G4;multiexonic=False;superlocus=Mikado_superlocus:Bruz_scaf_5699-:27844-28825
Bruz_scaf_5699	Mikado_loci	mRNA	27844	28825	18	-	.	ID=BruzV2.5699G4.1;Parent=BruzV2.5699G4;Name=BruzV2.5699G4.1;alias=st_MSTRG.56061.1;primary=True
Bruz_scaf_5699	Mikado_loci	exon	27844	28825	.	-	.	ID=BruzV2.5699G4.1.exon1;Parent=BruzV2.5699G4.1
Bruz_scaf_5699	Mikado_loci	three_prime_UTR	27844	28106	.	-	.	ID=BruzV2.5699G4.1.three_prime_UTR1;Parent=BruzV2.5699G4.1
Bruz_scaf_5699	Mikado_loci	CDS	28107	28751	.	-	0	ID=BruzV2.5699G4.1.CDS1;Parent=BruzV2.5699G4.1
Bruz_scaf_5699	Mikado_loci	five_prime_UTR	28752	28825	.	-	.	ID=BruzV2.5699G4.1.five_prime_UTR1;Parent=BruzV2.5699G4.1
###
Bruz_scaf_57	Mikado_loci	superlocus	1	808	.	-	.	ID=Mikado_superlocus:Bruz_scaf_57-:1-808;Name=superlocus:Bruz_scaf_57-:1-808
Bruz_scaf_57	Mikado_loci	gene	1	808	19	-	.	ID=BruzV2.57G2;Name=BruzV2.57G2;multiexonic=False;superlocus=Mikado_superlocus:Bruz_scaf_57-:1-808
Bruz_scaf_57	Mikado_loci	mRNA	1	808	19	-	.	ID=BruzV2.57G2.1;Parent=BruzV2.57G2;Name=BruzV2.57G2.1;alias=v1_Bruz.57G2.1;alias=MSTRG.53558.1;primary=True
Bruz_scaf_57	Mikado_loci	exon	1	808	.	-	.	ID=BruzV2.57G2.1.exon1;Parent=BruzV2.57G2.1
Bruz_scaf_57	Mikado_loci	three_prime_UTR	1	1	.	-	.	ID=BruzV2.57G2.1.three_prime_UTR1;Parent=BruzV2.57G2.1
Bruz_scaf_57	Mikado_loci	CDS	2	304	.	-	0	ID=BruzV2.57G2.1.CDS1;Parent=BruzV2.57G2.1
Bruz_scaf_57	Mikado_loci	five_prime_UTR	305	808	.	-	.	ID=BruzV2.57G2.1.five_prime_UTR1;Parent=BruzV2.57G2.1
###
Bruz_scaf_57	Mikado_loci	superlocus	9085	12320	.	+	.	ID=Mikado_superlocus:Bruz_scaf_57+:9085-12320;Name=superlocus:Bruz_scaf_57+:9085-12320
Bruz_scaf_57	Mikado_loci	gene	9116	12320	20	+	.	ID=BruzV2.57G4;Name=BruzV2.57G4;multiexonic=True;superlocus=Mikado_superlocus:Bruz_scaf_57+:9085-12320
Bruz_scaf_57	Mikado_loci	mRNA	9116	12320	20	+	.	ID=BruzV2.57G4.1;Parent=BruzV2.57G4;Name=BruzV2.57G4.1;alias=v1_Bruz.57G4.1;alias=Bruz_scaf_57.g182.t1;canonical_junctions=1,2,3,4,5,6,7,8,9;canonical_number=9;canonical_proportion=1.0;primary=True
Bruz_scaf_57	Mikado_loci	exon	9116	9547	.	+	.	ID=BruzV2.57G4.1.exon1;Parent=BruzV2.57G4.1
Bruz_scaf_57	Mikado_loci	five_prime_UTR	9116	9256	.	+	.	ID=BruzV2.57G4.1.five_prime_UTR1;Parent=BruzV2.57G4.1
Bruz_scaf_57	Mikado_loci	CDS	9257	9547	.	+	0	ID=BruzV2.57G4.1.CDS1;Parent=BruzV2.57G4.1
Bruz_scaf_57	Mikado_loci	CDS	9934	10019	.	+	0	ID=BruzV2.57G4.1.CDS2;Parent=BruzV2.57G4.1
Bruz_scaf_57	Mikado_loci	exon	9934	10019	.	+	.	ID=BruzV2.57G4.1.exon2;Parent=BruzV2.57G4.1
Bruz_scaf_57	Mikado_loci	CDS	10136	10202	.	+	1	ID=BruzV2.57G4.1.CDS3;Parent=BruzV2.57G4.1
Bruz_scaf_57	Mikado_loci	exon	10136	10202	.	+	.	ID=BruzV2.57G4.1.exon3;Parent=BruzV2.57G4.1
Bruz_scaf_57	Mikado_loci	CDS	10570	10712	.	+	0	ID=BruzV2.57G4.1.CDS4;Parent=BruzV2.57G4.1
Bruz_scaf_57	Mikado_loci	exon	10570	10712	.	+	.	ID=BruzV2.57G4.1.exon4;Parent=BruzV2.57G4.1
Bruz_scaf_57	Mikado_loci	CDS	10858	10906	.	+	1	ID=BruzV2.57G4.1.CDS5;Parent=BruzV2.57G4.1
Bruz_scaf_57	Mikado_loci	exon	10858	10906	.	+	.	ID=BruzV2.57G4.1.exon5;Parent=BruzV2.57G4.1
Bruz_scaf_57	Mikado_loci	CDS	10981	11118	.	+	0	ID=BruzV2.57G4.1.CDS6;Parent=BruzV2.57G4.1
Bruz_scaf_57	Mikado_loci	exon	10981	11118	.	+	.	ID=BruzV2.57G4.1.exon6;Parent=BruzV2.57G4.1
Bruz_scaf_57	Mikado_loci	CDS	11209	11289	.	+	0	ID=BruzV2.57G4.1.CDS7;Parent=BruzV2.57G4.1
Bruz_scaf_57	Mikado_loci	exon	11209	11289	.	+	.	ID=BruzV2.57G4.1.exon7;Parent=BruzV2.57G4.1
Bruz_scaf_57	Mikado_loci	CDS	11460	11636	.	+	0	ID=BruzV2.57G4.1.CDS8;Parent=BruzV2.57G4.1
Bruz_scaf_57	Mikado_loci	exon	11460	11636	.	+	.	ID=BruzV2.57G4.1.exon8;Parent=BruzV2.57G4.1
Bruz_scaf_57	Mikado_loci	CDS	11776	11862	.	+	0	ID=BruzV2.57G4.1.CDS9;Parent=BruzV2.57G4.1
Bruz_scaf_57	Mikado_loci	exon	11776	11862	.	+	.	ID=BruzV2.57G4.1.exon9;Parent=BruzV2.57G4.1
Bruz_scaf_57	Mikado_loci	CDS	12006	12068	.	+	0	ID=BruzV2.57G4.1.CDS10;Parent=BruzV2.57G4.1
Bruz_scaf_57	Mikado_loci	exon	12006	12320	.	+	.	ID=BruzV2.57G4.1.exon10;Parent=BruzV2.57G4.1
Bruz_scaf_57	Mikado_loci	three_prime_UTR	12069	12320	.	+	.	ID=BruzV2.57G4.1.three_prime_UTR1;Parent=BruzV2.57G4.1
###
Bruz_scaf_57	Mikado_loci	superlocus	12803	20586	.	+	.	ID=Mikado_superlocus:Bruz_scaf_57+:12803-20586;Name=superlocus:Bruz_scaf_57+:12803-20586
Bruz_scaf_57	Mikado_loci	gene	15366	16562	19	+	.	ID=BruzV2.57G6;Name=BruzV2.57G6;multiexonic=True;superlocus=Mikado_superlocus:Bruz_scaf_57+:12803-20586
Bruz_scaf_57	Mikado_loci	mRNA	15366	16562	19	+	.	ID=BruzV2.57G6.1;Parent=BruzV2.57G6;Name=BruzV2.57G6.1;alias=v1_Bruz.57G6.1;alias=Bruz_scaf_57.g184.t1;canonical_junctions=1;canonical_number=1;canonical_proportion=1.0;primary=True
Bruz_scaf_57	Mikado_loci	exon	15366	15709	.	+	.	ID=BruzV2.57G6.1.exon1;Parent=BruzV2.57G6.1
Bruz_scaf_57	Mikado_loci	five_prime_UTR	15366	15622	.	+	.	ID=BruzV2.57G6.1.five_prime_UTR1;Parent=BruzV2.57G6.1
Bruz_scaf_57	Mikado_loci	CDS	15623	15709	.	+	0	ID=BruzV2.57G6.1.CDS1;Parent=BruzV2.57G6.1
Bruz_scaf_57	Mikado_loci	CDS	16080	16505	.	+	0	ID=BruzV2.57G6.1.CDS2;Parent=BruzV2.57G6.1
Bruz_scaf_57	Mikado_loci	exon	16080	16562	.	+	.	ID=BruzV2.57G6.1.exon2;Parent=BruzV2.57G6.1
Bruz_scaf_57	Mikado_loci	three_prime_UTR	16506	16562	.	+	.	ID=BruzV2.57G6.1.three_prime_UTR1;Parent=BruzV2.57G6.1
###
Bruz_scaf_57	Mikado_loci	superlocus	38666	39980	.	+	.	ID=Mikado_superlocus:Bruz_scaf_57+:38666-39980;Name=superlocus:Bruz_scaf_57+:38666-39980
Bruz_scaf_57	Mikado_loci	gene	38666	39980	21	+	.	ID=BruzV2.57G8;Name=BruzV2.57G8;multiexonic=True;superlocus=Mikado_superlocus:Bruz_scaf_57+:38666-39980
Bruz_scaf_57	Mikado_loci	mRNA	38666	39980	21	+	.	ID=BruzV2.57G8.1;Parent=BruzV2.57G8;Name=BruzV2.57G8.1;alias=v1_Bruz.57G16.1;alias=Bruz_scaf_57.g189.t1;canonical_junctions=1,2,3;canonical_number=3;canonical_proportion=1.0;primary=True
Bruz_scaf_57	Mikado_loci	exon	38666	38702	.	+	.	ID=BruzV2.57G8.1.exon1;Parent=BruzV2.57G8.1
Bruz_scaf_57	Mikado_loci	five_prime_UTR	38666	38702	.	+	.	ID=BruzV2.57G8.1.five_prime_UTR1;Parent=BruzV2.57G8.1
Bruz_scaf_57	Mikado_loci	exon	38783	38973	.	+	.	ID=BruzV2.57G8.1.exon2;Parent=BruzV2.57G8.1
Bruz_scaf_57	Mikado_loci	five_prime_UTR	38783	38802	.	+	.	ID=BruzV2.57G8.1.five_prime_UTR2;Parent=BruzV2.57G8.1
Bruz_scaf_57	Mikado_loci	CDS	38803	38973	.	+	0	ID=BruzV2.57G8.1.CDS1;Parent=BruzV2.57G8.1
Bruz_scaf_57	Mikado_loci	CDS	39060	39132	.	+	0	ID=BruzV2.57G8.1.CDS2;Parent=BruzV2.57G8.1
Bruz_scaf_57	Mikado_loci	exon	39060	39132	.	+	.	ID=BruzV2.57G8.1.exon3;Parent=BruzV2.57G8.1
Bruz_scaf_57	Mikado_loci	CDS	39590	39675	.	+	2	ID=BruzV2.57G8.1.CDS3;Parent=BruzV2.57G8.1
Bruz_scaf_57	Mikado_loci	exon	39590	39980	.	+	.	ID=BruzV2.57G8.1.exon4;Parent=BruzV2.57G8.1
Bruz_scaf_57	Mikado_loci	three_prime_UTR	39676	39980	.	+	.	ID=BruzV2.57G8.1.three_prime_UTR1;Parent=BruzV2.57G8.1
###
Bruz_scaf_57	Mikado_loci	superlocus	12847	15155	.	-	.	ID=Mikado_superlocus:Bruz_scaf_57-:12847-15155;Name=superlocus:Bruz_scaf_57-:12847-15155
Bruz_scaf_57	Mikado_loci	gene	12847	15155	20	-	.	ID=BruzV2.57G10;Name=BruzV2.57G10;multiexonic=True;superlocus=Mikado_superlocus:Bruz_scaf_57-:12847-15155
Bruz_scaf_57	Mikado_loci	mRNA	12847	15155	20	-	.	ID=BruzV2.57G10.1;Parent=BruzV2.57G10;Name=BruzV2.57G10.1;alias=v1_Bruz.57G8.1;alias=Bruz_scaf_57.g183.t1;canonical_junctions=1,2,3,4;canonical_number=4;canonical_proportion=1.0;primary=True
Bruz_scaf_57	Mikado_loci	exon	12847	13257	.	-	.	ID=BruzV2.57G10.1.exon1;Parent=BruzV2.57G10.1
Bruz_scaf_57	Mikado_loci	three_prime_UTR	12847	13134	.	-	.	ID=BruzV2.57G10.1.three_prime_UTR1;Parent=BruzV2.57G10.1
Bruz_scaf_57	Mikado_loci	CDS	13135	13257	.	-	0	ID=BruzV2.57G10.1.CDS1;Parent=BruzV2.57G10.1
Bruz_scaf_57	Mikado_loci	CDS	13500	13682	.	-	0	ID=BruzV2.57G10.1.CDS2;Parent=BruzV2.57G10.1
Bruz_scaf_57	Mikado_loci	exon	13500	13682	.	-	.	ID=BruzV2.57G10.1.exon2;Parent=BruzV2.57G10.1
Bruz_scaf_57	Mikado_loci	CDS	14317	14440	.	-	1	ID=BruzV2.57G10.1.CDS3;Parent=BruzV2.57G10.1
Bruz_scaf_57	Mikado_loci	exon	14317	14440	.	-	.	ID=BruzV2.57G10.1.exon3;Parent=BruzV2.57G10.1
Bruz_scaf_57	Mikado_loci	CDS	14541	14614	.	-	0	ID=BruzV2.57G10.1.CDS4;Parent=BruzV2.57G10.1
Bruz_scaf_57	Mikado_loci	exon	14541	14614	.	-	.	ID=BruzV2.57G10.1.exon4;Parent=BruzV2.57G10.1
Bruz_scaf_57	Mikado_loci	CDS	14725	14799	.	-	0	ID=BruzV2.57G10.1.CDS5;Parent=BruzV2.57G10.1
Bruz_scaf_57	Mikado_loci	exon	14725	15155	.	-	.	ID=BruzV2.57G10.1.exon5;Parent=BruzV2.57G10.1
Bruz_scaf_57	Mikado_loci	five_prime_UTR	14800	15155	.	-	.	ID=BruzV2.57G10.1.five_prime_UTR1;Parent=BruzV2.57G10.1
###
Bruz_scaf_57	Mikado_loci	superlocus	23029	27675	.	-	.	ID=Mikado_superlocus:Bruz_scaf_57-:23029-27675;Name=superlocus:Bruz_scaf_57-:23029-27675
Bruz_scaf_57	Mikado_loci	gene	23029	27675	20	-	.	ID=BruzV2.57G12;Name=BruzV2.57G12;multiexonic=True;superlocus=Mikado_superlocus:Bruz_scaf_57-:23029-27675
Bruz_scaf_57	Mikado_loci	mRNA	23029	27675	20	-	.	ID=BruzV2.57G12.1;Parent=BruzV2.57G12;Name=BruzV2.57G12.1;alias=v1_Bruz.57G10.1;alias=Bruz_scaf_57.g186.t1;canonical_junctions=1,2,3,4,5,6,7,8,9,10;canonical_number=10;canonical_proportion=1.0;primary=True
Bruz_scaf_57	Mikado_loci	exon	23029	23484	.	-	.	ID=BruzV2.57G12.1.exon1;Parent=BruzV2.57G12.1
Bruz_scaf_57	Mikado_loci	three_prime_UTR	23029	23403	.	-	.	ID=BruzV2.57G12.1.three_prime_UTR1;Parent=BruzV2.57G12.1
Bruz_scaf_57	Mikado_loci	CDS	23404	23484	.	-	0	ID=BruzV2.57G12.1.CDS1;Parent=BruzV2.57G12.1
Bruz_scaf_57	Mikado_loci	CDS	23916	23963	.	-	0	ID=BruzV2.57G12.1.CDS2;Parent=BruzV2.57G12.1
Bruz_scaf_57	Mikado_loci	exon	23916	23963	.	-	.	ID=BruzV2.57G12.1.exon2;Parent=BruzV2.57G12.1
Bruz_scaf_57	Mikado_loci	CDS	24696	24774	.	-	1	ID=BruzV2.57G12.1.CDS3;Parent=BruzV2.57G12.1
Bruz_scaf_57	Mikado_loci	exon	24696	24774	.	-	.	ID=BruzV2.57G12.1.exon3;Parent=BruzV2.57G12.1
Bruz_scaf_57	Mikado_loci	CDS	25053	25141	.	-	0	ID=BruzV2.57G12.1.CDS4;Parent=BruzV2.57G12.1
Bruz_scaf_57	Mikado_loci	exon	25053	25141	.	-	.	ID=BruzV2.57G12.1.exon4;Parent=BruzV2.57G12.1
Bruz_scaf_57	Mikado_loci	CDS	25218	25256	.	-	0	ID=BruzV2.57G12.1.CDS5;Parent=BruzV2.57G12.1
Bruz_scaf_57	Mikado_loci	exon	25218	25256	.	-	.	ID=BruzV2.57G12.1.exon5;Parent=BruzV2.57G12.1
Bruz_scaf_57	Mikado_loci	CDS	25359	25453	.	-	2	ID=BruzV2.57G12.1.CDS6;Parent=BruzV2.57G12.1
Bruz_scaf_57	Mikado_loci	exon	25359	25453	.	-	.	ID=BruzV2.57G12.1.exon6;Parent=BruzV2.57G12.1
Bruz_scaf_57	Mikado_loci	CDS	25535	25591	.	-	2	ID=BruzV2.57G12.1.CDS7;Parent=BruzV2.57G12.1
Bruz_scaf_57	Mikado_loci	exon	25535	25591	.	-	.	ID=BruzV2.57G12.1.exon7;Parent=BruzV2.57G12.1
Bruz_scaf_57	Mikado_loci	CDS	25828	25891	.	-	0	ID=BruzV2.57G12.1.CDS8;Parent=BruzV2.57G12.1
Bruz_scaf_57	Mikado_loci	exon	25828	25891	.	-	.	ID=BruzV2.57G12.1.exon8;Parent=BruzV2.57G12.1
Bruz_scaf_57	Mikado_loci	CDS	26407	26460	.	-	0	ID=BruzV2.57G12.1.CDS9;Parent=BruzV2.57G12.1
Bruz_scaf_57	Mikado_loci	exon	26407	26460	.	-	.	ID=BruzV2.57G12.1.exon9;Parent=BruzV2.57G12.1
Bruz_scaf_57	Mikado_loci	CDS	26641	26683	.	-	1	ID=BruzV2.57G12.1.CDS10;Parent=BruzV2.57G12.1
Bruz_scaf_57	Mikado_loci	exon	26641	26683	.	-	.	ID=BruzV2.57G12.1.exon10;Parent=BruzV2.57G12.1
Bruz_scaf_57	Mikado_loci	CDS	27301	27674	.	-	0	ID=BruzV2.57G12.1.CDS11;Parent=BruzV2.57G12.1
Bruz_scaf_57	Mikado_loci	exon	27301	27675	.	-	.	ID=BruzV2.57G12.1.exon11;Parent=BruzV2.57G12.1
Bruz_scaf_57	Mikado_loci	five_prime_UTR	27675	27675	.	-	.	ID=BruzV2.57G12.1.five_prime_UTR1;Parent=BruzV2.57G12.1
###
Bruz_scaf_57	Mikado_loci	superlocus	31024	34005	.	-	.	ID=Mikado_superlocus:Bruz_scaf_57-:31024-34005;Name=superlocus:Bruz_scaf_57-:31024-34005
Bruz_scaf_57	Mikado_loci	gene	31308	34005	19	-	.	ID=BruzV2.57G14;Name=BruzV2.57G14;multiexonic=True;superlocus=Mikado_superlocus:Bruz_scaf_57-:31024-34005
Bruz_scaf_57	Mikado_loci	mRNA	31308	34005	19	-	.	ID=BruzV2.57G14.1;Parent=BruzV2.57G14;Name=BruzV2.57G14.1;alias=v1_Bruz.57G12.1;alias=Bruz_scaf_57.g187.t1;canonical_junctions=1;canonical_number=1;canonical_proportion=1.0;primary=True
Bruz_scaf_57	Mikado_loci	exon	31308	32613	.	-	.	ID=BruzV2.57G14.1.exon1;Parent=BruzV2.57G14.1
Bruz_scaf_57	Mikado_loci	three_prime_UTR	31308	31505	.	-	.	ID=BruzV2.57G14.1.three_prime_UTR1;Parent=BruzV2.57G14.1
Bruz_scaf_57	Mikado_loci	CDS	31506	32613	.	-	1	ID=BruzV2.57G14.1.CDS1;Parent=BruzV2.57G14.1
Bruz_scaf_57	Mikado_loci	CDS	33427	33440	.	-	0	ID=BruzV2.57G14.1.CDS2;Parent=BruzV2.57G14.1
Bruz_scaf_57	Mikado_loci	exon	33427	34005	.	-	.	ID=BruzV2.57G14.1.exon2;Parent=BruzV2.57G14.1
Bruz_scaf_57	Mikado_loci	five_prime_UTR	33441	34005	.	-	.	ID=BruzV2.57G14.1.five_prime_UTR1;Parent=BruzV2.57G14.1
###
Bruz_scaf_57	Mikado_loci	superlocus	34484	37396	.	-	.	ID=Mikado_superlocus:Bruz_scaf_57-:34484-37396;Name=superlocus:Bruz_scaf_57-:34484-37396
Bruz_scaf_57	Mikado_loci	gene	34557	37395	20	-	.	ID=BruzV2.57G16;Name=BruzV2.57G16;multiexonic=True;superlocus=Mikado_superlocus:Bruz_scaf_57-:34484-37396
Bruz_scaf_57	Mikado_loci	mRNA	34557	37395	20	-	.	ID=BruzV2.57G16.1;Parent=BruzV2.57G16;Name=BruzV2.57G16.1;alias=v1_Bruz.57G14.1;alias=Bruz_scaf_57.g188.t1;canonical_junctions=1,2,3,4;canonical_number=4;canonical_proportion=1.0;primary=True
Bruz_scaf_57	Mikado_loci	exon	34557	34948	.	-	.	ID=BruzV2.57G16.1.exon1;Parent=BruzV2.57G16.1
Bruz_scaf_57	Mikado_loci	three_prime_UTR	34557	34795	.	-	.	ID=BruzV2.57G16.1.three_prime_UTR1;Parent=BruzV2.57G16.1
Bruz_scaf_57	Mikado_loci	CDS	34796	34948	.	-	0	ID=BruzV2.57G16.1.CDS1;Parent=BruzV2.57G16.1
Bruz_scaf_57	Mikado_loci	CDS	35033	35131	.	-	0	ID=BruzV2.57G16.1.CDS2;Parent=BruzV2.57G16.1
Bruz_scaf_57	Mikado_loci	exon	35033	35131	.	-	.	ID=BruzV2.57G16.1.exon2;Parent=BruzV2.57G16.1
Bruz_scaf_57	Mikado_loci	CDS	35637	35741	.	-	0	ID=BruzV2.57G16.1.CDS3;Parent=BruzV2.57G16.1
Bruz_scaf_57	Mikado_loci	exon	35637	35741	.	-	.	ID=BruzV2.57G16.1.exon3;Parent=BruzV2.57G16.1
Bruz_scaf_57	Mikado_loci	CDS	35818	35964	.	-	0	ID=BruzV2.57G16.1.CDS4;Parent=BruzV2.57G16.1
Bruz_scaf_57	Mikado_loci	exon	35818	35964	.	-	.	ID=BruzV2.57G16.1.exon4;Parent=BruzV2.57G16.1
Bruz_scaf_57	Mikado_loci	CDS	36844	37299	.	-	0	ID=BruzV2.57G16.1.CDS5;Parent=BruzV2.57G16.1
Bruz_scaf_57	Mikado_loci	exon	36844	37395	.	-	.	ID=BruzV2.57G16.1.exon5;Parent=BruzV2.57G16.1
Bruz_scaf_57	Mikado_loci	five_prime_UTR	37300	37395	.	-	.	ID=BruzV2.57G16.1.five_prime_UTR1;Parent=BruzV2.57G16.1
###
Bruz_scaf_57	Mikado_loci	superlocus	40132	41605	.	-	.	ID=Mikado_superlocus:Bruz_scaf_57-:40132-41605;Name=superlocus:Bruz_scaf_57-:40132-41605
Bruz_scaf_57	Mikado_loci	gene	40132	41605	20	-	.	ID=BruzV2.57G18;Name=BruzV2.57G18;multiexonic=True;superlocus=Mikado_superlocus:Bruz_scaf_57-:40132-41605
Bruz_scaf_57	Mikado_loci	mRNA	40132	41605	20	-	.	ID=BruzV2.57G18.1;Parent=BruzV2.57G18;Name=BruzV2.57G18.1;alias=v1_Bruz.57G18.1;alias=Bruz_scaf_57.g190.t1;canonical_junctions=1,2;canonical_number=2;canonical_proportion=1.0;primary=True
Bruz_scaf_57	Mikado_loci	exon	40132	40476	.	-	.	ID=BruzV2.57G18.1.exon1;Parent=BruzV2.57G18.1
Bruz_scaf_57	Mikado_loci	three_prime_UTR	40132	40417	.	-	.	ID=BruzV2.57G18.1.three_prime_UTR1;Parent=BruzV2.57G18.1
Bruz_scaf_57	Mikado_loci	CDS	40418	40476	.	-	2	ID=BruzV2.57G18.1.CDS1;Parent=BruzV2.57G18.1
Bruz_scaf_57	Mikado_loci	CDS	40581	41171	.	-	2	ID=BruzV2.57G18.1.CDS2;Parent=BruzV2.57G18.1
Bruz_scaf_57	Mikado_loci	exon	40581	41171	.	-	.	ID=BruzV2.57G18.1.exon2;Parent=BruzV2.57G18.1
Bruz_scaf_57	Mikado_loci	CDS	41279	41462	.	-	0	ID=BruzV2.57G18.1.CDS3;Parent=BruzV2.57G18.1
Bruz_scaf_57	Mikado_loci	exon	41279	41605	.	-	.	ID=BruzV2.57G18.1.exon3;Parent=BruzV2.57G18.1
Bruz_scaf_57	Mikado_loci	five_prime_UTR	41463	41605	.	-	.	ID=BruzV2.57G18.1.five_prime_UTR1;Parent=BruzV2.57G18.1
###
Bruz_scaf_57	Mikado_loci	superlocus	45165	47439	.	-	.	ID=Mikado_superlocus:Bruz_scaf_57-:45165-47439;Name=superlocus:Bruz_scaf_57-:45165-47439
Bruz_scaf_57	Mikado_loci	gene	45165	47425	20	-	.	ID=BruzV2.57G20;Name=BruzV2.57G20;multiexonic=True;superlocus=Mikado_superlocus:Bruz_scaf_57-:45165-47439
Bruz_scaf_57	Mikado_loci	mRNA	45165	47425	20	-	.	ID=BruzV2.57G20.1;Parent=BruzV2.57G20;Name=BruzV2.57G20.1;alias=v1_Bruz.57G22.1;alias=Bruz_scaf_57.g191.t1;canonical_junctions=1,2,3,4,5;canonical_number=5;canonical_proportion=1.0;primary=True
Bruz_scaf_57	Mikado_loci	exon	45165	45203	.	-	.	ID=BruzV2.57G20.1.exon1;Parent=BruzV2.57G20.1
Bruz_scaf_57	Mikado_loci	three_prime_UTR	45165	45198	.	-	.	ID=BruzV2.57G20.1.three_prime_UTR1;Parent=BruzV2.57G20.1
Bruz_scaf_57	Mikado_loci	CDS	45199	45203	.	-	2	ID=BruzV2.57G20.1.CDS1;Parent=BruzV2.57G20.1
Bruz_scaf_57	Mikado_loci	CDS	45637	45697	.	-	0	ID=BruzV2.57G20.1.CDS2;Parent=BruzV2.57G20.1
Bruz_scaf_57	Mikado_loci	exon	45637	45697	.	-	.	ID=BruzV2.57G20.1.exon2;Parent=BruzV2.57G20.1
Bruz_scaf_57	Mikado_loci	CDS	46247	46266	.	-	2	ID=BruzV2.57G20.1.CDS3;Parent=BruzV2.57G20.1
Bruz_scaf_57	Mikado_loci	exon	46247	46266	.	-	.	ID=BruzV2.57G20.1.exon3;Parent=BruzV2.57G20.1
Bruz_scaf_57	Mikado_loci	CDS	46390	46471	.	-	0	ID=BruzV2.57G20.1.CDS4;Parent=BruzV2.57G20.1
Bruz_scaf_57	Mikado_loci	exon	46390	46471	.	-	.	ID=BruzV2.57G20.1.exon4;Parent=BruzV2.57G20.1
Bruz_scaf_57	Mikado_loci	CDS	46567	46668	.	-	0	ID=BruzV2.57G20.1.CDS5;Parent=BruzV2.57G20.1
Bruz_scaf_57	Mikado_loci	exon	46567	46668	.	-	.	ID=BruzV2.57G20.1.exon5;Parent=BruzV2.57G20.1
Bruz_scaf_57	Mikado_loci	CDS	46820	47290	.	-	0	ID=BruzV2.57G20.1.CDS6;Parent=BruzV2.57G20.1
Bruz_scaf_57	Mikado_loci	exon	46820	47425	.	-	.	ID=BruzV2.57G20.1.exon6;Parent=BruzV2.57G20.1
Bruz_scaf_57	Mikado_loci	five_prime_UTR	47291	47425	.	-	.	ID=BruzV2.57G20.1.five_prime_UTR1;Parent=BruzV2.57G20.1
###
Bruz_scaf_57	Mikado_loci	superlocus	54906	56900	.	+	.	ID=Mikado_superlocus:Bruz_scaf_57+:54906-56900;Name=superlocus:Bruz_scaf_57+:54906-56900
Bruz_scaf_57	Mikado_loci	gene	54906	56900	21	+	.	ID=BruzV2.57G22;Name=BruzV2.57G22;multiexonic=True;superlocus=Mikado_superlocus:Bruz_scaf_57+:54906-56900
Bruz_scaf_57	Mikado_loci	mRNA	54906	56900	21	+	.	ID=BruzV2.57G22.1;Parent=BruzV2.57G22;Name=BruzV2.57G22.1;alias=v1_Bruz.57G24.1;alias=Bruz_scaf_57.g192.t1;canonical_junctions=1,2,3,4;canonical_number=4;canonical_proportion=1.0;primary=True
Bruz_scaf_57	Mikado_loci	exon	54906	55024	.	+	.	ID=BruzV2.57G22.1.exon1;Parent=BruzV2.57G22.1
Bruz_scaf_57	Mikado_loci	five_prime_UTR	54906	55024	.	+	.	ID=BruzV2.57G22.1.five_prime_UTR1;Parent=BruzV2.57G22.1
Bruz_scaf_57	Mikado_loci	exon	55824	55983	.	+	.	ID=BruzV2.57G22.1.exon2;Parent=BruzV2.57G22.1
Bruz_scaf_57	Mikado_loci	five_prime_UTR	55824	55923	.	+	.	ID=BruzV2.57G22.1.five_prime_UTR2;Parent=BruzV2.57G22.1
Bruz_scaf_57	Mikado_loci	CDS	55924	55983	.	+	0	ID=BruzV2.57G22.1.CDS1;Parent=BruzV2.57G22.1
Bruz_scaf_57	Mikado_loci	CDS	56092	56271	.	+	0	ID=BruzV2.57G22.1.CDS2;Parent=BruzV2.57G22.1
Bruz_scaf_57	Mikado_loci	exon	56092	56271	.	+	.	ID=BruzV2.57G22.1.exon3;Parent=BruzV2.57G22.1
Bruz_scaf_57	Mikado_loci	CDS	56434	56508	.	+	0	ID=BruzV2.57G22.1.CDS3;Parent=BruzV2.57G22.1
Bruz_scaf_57	Mikado_loci	exon	56434	56508	.	+	.	ID=BruzV2.57G22.1.exon4;Parent=BruzV2.57G22.1
Bruz_scaf_57	Mikado_loci	CDS	56597	56656	.	+	0	ID=BruzV2.57G22.1.CDS4;Parent=BruzV2.57G22.1
Bruz_scaf_57	Mikado_loci	exon	56597	56900	.	+	.	ID=BruzV2.57G22.1.exon5;Parent=BruzV2.57G22.1
Bruz_scaf_57	Mikado_loci	three_prime_UTR	56657	56900	.	+	.	ID=BruzV2.57G22.1.three_prime_UTR1;Parent=BruzV2.57G22.1
###
Bruz_scaf_57	Mikado_loci	superlocus	59492	63332	.	+	.	ID=Mikado_superlocus:Bruz_scaf_57+:59492-63332;Name=superlocus:Bruz_scaf_57+:59492-63332
Bruz_scaf_57	Mikado_loci	gene	59566	63063	20	+	.	ID=BruzV2.57G24;Name=BruzV2.57G24;multiexonic=True;superlocus=Mikado_superlocus:Bruz_scaf_57+:59492-63332
Bruz_scaf_57	Mikado_loci	mRNA	59566	63063	20	+	.	ID=BruzV2.57G24.1;Parent=BruzV2.57G24;Name=BruzV2.57G24.1;alias=v1_Bruz.57G26.1;alias=Bruz_scaf_57.g193.t1;canonical_junctions=1,2,3,4,5;canonical_number=5;canonical_proportion=1.0;primary=True
Bruz_scaf_57	Mikado_loci	exon	59566	59995	.	+	.	ID=BruzV2.57G24.1.exon1;Parent=BruzV2.57G24.1
Bruz_scaf_57	Mikado_loci	five_prime_UTR	59566	59686	.	+	.	ID=BruzV2.57G24.1.five_prime_UTR1;Parent=BruzV2.57G24.1
Bruz_scaf_57	Mikado_loci	CDS	59687	59995	.	+	0	ID=BruzV2.57G24.1.CDS1;Parent=BruzV2.57G24.1
Bruz_scaf_57	Mikado_loci	CDS	61214	61618	.	+	0	ID=BruzV2.57G24.1.CDS2;Parent=BruzV2.57G24.1
Bruz_scaf_57	Mikado_loci	exon	61214	61618	.	+	.	ID=BruzV2.57G24.1.exon2;Parent=BruzV2.57G24.1
Bruz_scaf_57	Mikado_loci	CDS	61794	61859	.	+	0	ID=BruzV2.57G24.1.CDS3;Parent=BruzV2.57G24.1
Bruz_scaf_57	Mikado_loci	exon	61794	61859	.	+	.	ID=BruzV2.57G24.1.exon3;Parent=BruzV2.57G24.1
Bruz_scaf_57	Mikado_loci	CDS	62220	62360	.	+	0	ID=BruzV2.57G24.1.CDS4;Parent=BruzV2.57G24.1
Bruz_scaf_57	Mikado_loci	exon	62220	62360	.	+	.	ID=BruzV2.57G24.1.exon4;Parent=BruzV2.57G24.1
Bruz_scaf_57	Mikado_loci	CDS	62475	62567	.	+	0	ID=BruzV2.57G24.1.CDS5;Parent=BruzV2.57G24.1
Bruz_scaf_57	Mikado_loci	exon	62475	62567	.	+	.	ID=BruzV2.57G24.1.exon5;Parent=BruzV2.57G24.1
Bruz_scaf_57	Mikado_loci	CDS	62692	62907	.	+	0	ID=BruzV2.57G24.1.CDS6;Parent=BruzV2.57G24.1
Bruz_scaf_57	Mikado_loci	exon	62692	63063	.	+	.	ID=BruzV2.57G24.1.exon6;Parent=BruzV2.57G24.1
Bruz_scaf_57	Mikado_loci	three_prime_UTR	62908	63063	.	+	.	ID=BruzV2.57G24.1.three_prime_UTR1;Parent=BruzV2.57G24.1
###
Bruz_scaf_57	Mikado_loci	superlocus	76043	80123	.	+	.	ID=Mikado_superlocus:Bruz_scaf_57+:76043-80123;Name=superlocus:Bruz_scaf_57+:76043-80123
Bruz_scaf_57	Mikado_loci	gene	76266	79821	20	+	.	ID=BruzV2.57G26;Name=BruzV2.57G26;multiexonic=True;superlocus=Mikado_superlocus:Bruz_scaf_57+:76043-80123
Bruz_scaf_57	Mikado_loci	mRNA	76266	79821	20	+	.	ID=BruzV2.57G26.1;Parent=BruzV2.57G26;Name=BruzV2.57G26.1;alias=v1_Bruz.57G30.1;alias=Bruz_scaf_57.g195.t1;canonical_junctions=1,2;canonical_number=2;canonical_proportion=1.0;primary=True
Bruz_scaf_57	Mikado_loci	exon	76266	77235	.	+	.	ID=BruzV2.57G26.1.exon1;Parent=BruzV2.57G26.1
Bruz_scaf_57	Mikado_loci	five_prime_UTR	76266	76843	.	+	.	ID=BruzV2.57G26.1.five_prime_UTR1;Parent=BruzV2.57G26.1
Bruz_scaf_57	Mikado_loci	CDS	76844	77235	.	+	0	ID=BruzV2.57G26.1.CDS1;Parent=BruzV2.57G26.1
Bruz_scaf_57	Mikado_loci	CDS	77661	78747	.	+	1	ID=BruzV2.57G26.1.CDS2;Parent=BruzV2.57G26.1
Bruz_scaf_57	Mikado_loci	exon	77661	78747	.	+	.	ID=BruzV2.57G26.1.exon2;Parent=BruzV2.57G26.1
Bruz_scaf_57	Mikado_loci	CDS	79332	79616	.	+	0	ID=BruzV2.57G26.1.CDS3;Parent=BruzV2.57G26.1
Bruz_scaf_57	Mikado_loci	exon	79332	79821	.	+	.	ID=BruzV2.57G26.1.exon3;Parent=BruzV2.57G26.1
Bruz_scaf_57	Mikado_loci	three_prime_UTR	79617	79821	.	+	.	ID=BruzV2.57G26.1.three_prime_UTR1;Parent=BruzV2.57G26.1
###
Bruz_scaf_57	Mikado_loci	superlocus	86806	93337	.	+	.	ID=Mikado_superlocus:Bruz_scaf_57+:86806-93337;Name=superlocus:Bruz_scaf_57+:86806-93337
Bruz_scaf_57	Mikado_loci	gene	86806	93307	20	+	.	ID=BruzV2.57G28;Name=BruzV2.57G28;multiexonic=True;superlocus=Mikado_superlocus:Bruz_scaf_57+:86806-93337
Bruz_scaf_57	Mikado_loci	mRNA	86806	93307	20	+	.	ID=BruzV2.57G28.1;Parent=BruzV2.57G28;Name=BruzV2.57G28.1;alias=v1_Bruz.57G32.1;alias=Bruz_scaf_57.g197.t1;canonical_junctions=1,2,3,4,5;canonical_number=5;canonical_proportion=1.0;primary=True
Bruz_scaf_57	Mikado_loci	exon	86806	87564	.	+	.	ID=BruzV2.57G28.1.exon1;Parent=BruzV2.57G28.1
Bruz_scaf_57	Mikado_loci	five_prime_UTR	86806	87329	.	+	.	ID=BruzV2.57G28.1.five_prime_UTR1;Parent=BruzV2.57G28.1
Bruz_scaf_57	Mikado_loci	CDS	87330	87564	.	+	0	ID=BruzV2.57G28.1.CDS1;Parent=BruzV2.57G28.1
Bruz_scaf_57	Mikado_loci	CDS	88237	88454	.	+	2	ID=BruzV2.57G28.1.CDS2;Parent=BruzV2.57G28.1
Bruz_scaf_57	Mikado_loci	exon	88237	88454	.	+	.	ID=BruzV2.57G28.1.exon2;Parent=BruzV2.57G28.1
Bruz_scaf_57	Mikado_loci	CDS	89310	90107	.	+	0	ID=BruzV2.57G28.1.CDS3;Parent=BruzV2.57G28.1
Bruz_scaf_57	Mikado_loci	exon	89310	90107	.	+	.	ID=BruzV2.57G28.1.exon3;Parent=BruzV2.57G28.1
Bruz_scaf_57	Mikado_loci	CDS	90187	91055	.	+	0	ID=BruzV2.57G28.1.CDS4;Parent=BruzV2.57G28.1
Bruz_scaf_57	Mikado_loci	exon	90187	91055	.	+	.	ID=BruzV2.57G28.1.exon4;Parent=BruzV2.57G28.1
Bruz_scaf_57	Mikado_loci	CDS	91255	91687	.	+	1	ID=BruzV2.57G28.1.CDS5;Parent=BruzV2.57G28.1
Bruz_scaf_57	Mikado_loci	exon	91255	91687	.	+	.	ID=BruzV2.57G28.1.exon5;Parent=BruzV2.57G28.1
Bruz_scaf_57	Mikado_loci	CDS	92325	92921	.	+	0	ID=BruzV2.57G28.1.CDS6;Parent=BruzV2.57G28.1
Bruz_scaf_57	Mikado_loci	exon	92325	93307	.	+	.	ID=BruzV2.57G28.1.exon6;Parent=BruzV2.57G28.1
Bruz_scaf_57	Mikado_loci	three_prime_UTR	92922	93307	.	+	.	ID=BruzV2.57G28.1.three_prime_UTR1;Parent=BruzV2.57G28.1
###
Bruz_scaf_57	Mikado_loci	superlocus	95695	98905	.	+	.	ID=Mikado_superlocus:Bruz_scaf_57+:95695-98905;Name=superlocus:Bruz_scaf_57+:95695-98905
Bruz_scaf_57	Mikado_loci	gene	95726	98778	20	+	.	ID=BruzV2.57G30;Name=BruzV2.57G30;multiexonic=True;superlocus=Mikado_superlocus:Bruz_scaf_57+:95695-98905
Bruz_scaf_57	Mikado_loci	mRNA	95726	98778	20	+	.	ID=BruzV2.57G30.1;Parent=BruzV2.57G30;Name=BruzV2.57G30.1;alias=v1_Bruz.57G34.1;alias=Bruz_scaf_57.g198.t1;canonical_junctions=1,2,3,4,5;canonical_number=5;canonical_proportion=1.0;primary=True
Bruz_scaf_57	Mikado_loci	exon	95726	96021	.	+	.	ID=BruzV2.57G30.1.exon1;Parent=BruzV2.57G30.1
Bruz_scaf_57	Mikado_loci	five_prime_UTR	95726	95942	.	+	.	ID=BruzV2.57G30.1.five_prime_UTR1;Parent=BruzV2.57G30.1
Bruz_scaf_57	Mikado_loci	CDS	95943	96021	.	+	0	ID=BruzV2.57G30.1.CDS1;Parent=BruzV2.57G30.1
Bruz_scaf_57	Mikado_loci	CDS	96115	96169	.	+	2	ID=BruzV2.57G30.1.CDS2;Parent=BruzV2.57G30.1
Bruz_scaf_57	Mikado_loci	exon	96115	96169	.	+	.	ID=BruzV2.57G30.1.exon2;Parent=BruzV2.57G30.1
Bruz_scaf_57	Mikado_loci	CDS	96719	97194	.	+	1	ID=BruzV2.57G30.1.CDS3;Parent=BruzV2.57G30.1
Bruz_scaf_57	Mikado_loci	exon	96719	97194	.	+	.	ID=BruzV2.57G30.1.exon3;Parent=BruzV2.57G30.1
Bruz_scaf_57	Mikado_loci	CDS	97277	97467	.	+	2	ID=BruzV2.57G30.1.CDS4;Parent=BruzV2.57G30.1
Bruz_scaf_57	Mikado_loci	exon	97277	97467	.	+	.	ID=BruzV2.57G30.1.exon4;Parent=BruzV2.57G30.1
Bruz_scaf_57	Mikado_loci	CDS	97548	97680	.	+	0	ID=BruzV2.57G30.1.CDS5;Parent=BruzV2.57G30.1
Bruz_scaf_57	Mikado_loci	exon	97548	97680	.	+	.	ID=BruzV2.57G30.1.exon5;Parent=BruzV2.57G30.1
Bruz_scaf_57	Mikado_loci	CDS	97816	98399	.	+	2	ID=BruzV2.57G30.1.CDS6;Parent=BruzV2.57G30.1
Bruz_scaf_57	Mikado_loci	exon	97816	98778	.	+	.	ID=BruzV2.57G30.1.exon6;Parent=BruzV2.57G30.1
Bruz_scaf_57	Mikado_loci	three_prime_UTR	98400	98778	.	+	.	ID=BruzV2.57G30.1.three_prime_UTR1;Parent=BruzV2.57G30.1
###
Bruz_scaf_57	Mikado_loci	superlocus	64798	72685	.	-	.	ID=Mikado_superlocus:Bruz_scaf_57-:64798-72685;Name=superlocus:Bruz_scaf_57-:64798-72685
Bruz_scaf_57	Mikado_loci	gene	64798	72685	20	-	.	ID=BruzV2.57G32;Name=BruzV2.57G32;multiexonic=True;superlocus=Mikado_superlocus:Bruz_scaf_57-:64798-72685
Bruz_scaf_57	Mikado_loci	mRNA	64798	72685	20	-	.	ID=BruzV2.57G32.1;Parent=BruzV2.57G32;Name=BruzV2.57G32.1;alias=v1_Bruz.57G28.1;alias=Bruz_scaf_57.g194.t1;canonical_junctions=1,2,3,4,5,6,7,8,9,10,11,12,13,14,15,16,17,18,19,20;canonical_number=20;canonical_proportion=1.0;primary=True
Bruz_scaf_57	Mikado_loci	exon	64798	65090	.	-	.	ID=BruzV2.57G32.1.exon1;Parent=BruzV2.57G32.1
Bruz_scaf_57	Mikado_loci	three_prime_UTR	64798	64821	.	-	.	ID=BruzV2.57G32.1.three_prime_UTR1;Parent=BruzV2.57G32.1
Bruz_scaf_57	Mikado_loci	CDS	64822	65090	.	-	2	ID=BruzV2.57G32.1.CDS1;Parent=BruzV2.57G32.1
Bruz_scaf_57	Mikado_loci	CDS	65441	65618	.	-	0	ID=BruzV2.57G32.1.CDS2;Parent=BruzV2.57G32.1
Bruz_scaf_57	Mikado_loci	exon	65441	65618	.	-	.	ID=BruzV2.57G32.1.exon2;Parent=BruzV2.57G32.1
Bruz_scaf_57	Mikado_loci	CDS	65827	66071	.	-	2	ID=BruzV2.57G32.1.CDS3;Parent=BruzV2.57G32.1
Bruz_scaf_57	Mikado_loci	exon	65827	66071	.	-	.	ID=BruzV2.57G32.1.exon3;Parent=BruzV2.57G32.1
Bruz_scaf_57	Mikado_loci	CDS	66290	66329	.	-	0	ID=BruzV2.57G32.1.CDS4;Parent=BruzV2.57G32.1
Bruz_scaf_57	Mikado_loci	exon	66290	66329	.	-	.	ID=BruzV2.57G32.1.exon4;Parent=BruzV2.57G32.1
Bruz_scaf_57	Mikado_loci	CDS	66513	66584	.	-	0	ID=BruzV2.57G32.1.CDS5;Parent=BruzV2.57G32.1
Bruz_scaf_57	Mikado_loci	exon	66513	66584	.	-	.	ID=BruzV2.57G32.1.exon5;Parent=BruzV2.57G32.1
Bruz_scaf_57	Mikado_loci	CDS	66660	66752	.	-	0	ID=BruzV2.57G32.1.CDS6;Parent=BruzV2.57G32.1
Bruz_scaf_57	Mikado_loci	exon	66660	66752	.	-	.	ID=BruzV2.57G32.1.exon6;Parent=BruzV2.57G32.1
Bruz_scaf_57	Mikado_loci	CDS	66821	66901	.	-	0	ID=BruzV2.57G32.1.CDS7;Parent=BruzV2.57G32.1
Bruz_scaf_57	Mikado_loci	exon	66821	66901	.	-	.	ID=BruzV2.57G32.1.exon7;Parent=BruzV2.57G32.1
Bruz_scaf_57	Mikado_loci	CDS	67780	67913	.	-	2	ID=BruzV2.57G32.1.CDS8;Parent=BruzV2.57G32.1
Bruz_scaf_57	Mikado_loci	exon	67780	67913	.	-	.	ID=BruzV2.57G32.1.exon8;Parent=BruzV2.57G32.1
Bruz_scaf_57	Mikado_loci	CDS	68002	68130	.	-	2	ID=BruzV2.57G32.1.CDS9;Parent=BruzV2.57G32.1
Bruz_scaf_57	Mikado_loci	exon	68002	68130	.	-	.	ID=BruzV2.57G32.1.exon9;Parent=BruzV2.57G32.1
Bruz_scaf_57	Mikado_loci	CDS	68861	68957	.	-	0	ID=BruzV2.57G32.1.CDS10;Parent=BruzV2.57G32.1
Bruz_scaf_57	Mikado_loci	exon	68861	68957	.	-	.	ID=BruzV2.57G32.1.exon10;Parent=BruzV2.57G32.1
Bruz_scaf_57	Mikado_loci	CDS	69055	69157	.	-	1	ID=BruzV2.57G32.1.CDS11;Parent=BruzV2.57G32.1
Bruz_scaf_57	Mikado_loci	exon	69055	69157	.	-	.	ID=BruzV2.57G32.1.exon11;Parent=BruzV2.57G32.1
Bruz_scaf_57	Mikado_loci	CDS	69347	69585	.	-	0	ID=BruzV2.57G32.1.CDS12;Parent=BruzV2.57G32.1
Bruz_scaf_57	Mikado_loci	exon	69347	69585	.	-	.	ID=BruzV2.57G32.1.exon12;Parent=BruzV2.57G32.1
Bruz_scaf_57	Mikado_loci	CDS	69748	69764	.	-	2	ID=BruzV2.57G32.1.CDS13;Parent=BruzV2.57G32.1
Bruz_scaf_57	Mikado_loci	exon	69748	69764	.	-	.	ID=BruzV2.57G32.1.exon13;Parent=BruzV2.57G32.1
Bruz_scaf_57	Mikado_loci	CDS	70088	70301	.	-	0	ID=BruzV2.57G32.1.CDS14;Parent=BruzV2.57G32.1
Bruz_scaf_57	Mikado_loci	exon	70088	70301	.	-	.	ID=BruzV2.57G32.1.exon14;Parent=BruzV2.57G32.1
Bruz_scaf_57	Mikado_loci	CDS	70609	70780	.	-	1	ID=BruzV2.57G32.1.CDS15;Parent=BruzV2.57G32.1
Bruz_scaf_57	Mikado_loci	exon	70609	70780	.	-	.	ID=BruzV2.57G32.1.exon15;Parent=BruzV2.57G32.1
Bruz_scaf_57	Mikado_loci	CDS	70857	70954	.	-	0	ID=BruzV2.57G32.1.CDS16;Parent=BruzV2.57G32.1
Bruz_scaf_57	Mikado_loci	exon	70857	70954	.	-	.	ID=BruzV2.57G32.1.exon16;Parent=BruzV2.57G32.1
Bruz_scaf_57	Mikado_loci	CDS	71146	71213	.	-	2	ID=BruzV2.57G32.1.CDS17;Parent=BruzV2.57G32.1
Bruz_scaf_57	Mikado_loci	exon	71146	71213	.	-	.	ID=BruzV2.57G32.1.exon17;Parent=BruzV2.57G32.1
Bruz_scaf_57	Mikado_loci	CDS	71333	71447	.	-	0	ID=BruzV2.57G32.1.CDS18;Parent=BruzV2.57G32.1
Bruz_scaf_57	Mikado_loci	exon	71333	71447	.	-	.	ID=BruzV2.57G32.1.exon18;Parent=BruzV2.57G32.1
Bruz_scaf_57	Mikado_loci	CDS	71526	71589	.	-	1	ID=BruzV2.57G32.1.CDS19;Parent=BruzV2.57G32.1
Bruz_scaf_57	Mikado_loci	exon	71526	71589	.	-	.	ID=BruzV2.57G32.1.exon19;Parent=BruzV2.57G32.1
Bruz_scaf_57	Mikado_loci	CDS	71690	71733	.	-	0	ID=BruzV2.57G32.1.CDS20;Parent=BruzV2.57G32.1
Bruz_scaf_57	Mikado_loci	exon	71690	71733	.	-	.	ID=BruzV2.57G32.1.exon20;Parent=BruzV2.57G32.1
Bruz_scaf_57	Mikado_loci	CDS	72367	72459	.	-	0	ID=BruzV2.57G32.1.CDS21;Parent=BruzV2.57G32.1
Bruz_scaf_57	Mikado_loci	exon	72367	72685	.	-	.	ID=BruzV2.57G32.1.exon21;Parent=BruzV2.57G32.1
Bruz_scaf_57	Mikado_loci	five_prime_UTR	72460	72685	.	-	.	ID=BruzV2.57G32.1.five_prime_UTR1;Parent=BruzV2.57G32.1
###
Bruz_scaf_57	Mikado_loci	superlocus	82036	85760	.	-	.	ID=Mikado_superlocus:Bruz_scaf_57-:82036-85760;Name=superlocus:Bruz_scaf_57-:82036-85760
Bruz_scaf_57	Mikado_loci	gene	82036	85760	18	-	.	ID=BruzV2.57G34;Name=BruzV2.57G34;multiexonic=False;superlocus=Mikado_superlocus:Bruz_scaf_57-:82036-85760
Bruz_scaf_57	Mikado_loci	mRNA	82036	85760	18	-	.	ID=BruzV2.57G34.1;Parent=BruzV2.57G34;Name=BruzV2.57G34.1;alias=st_MSTRG.56082.1;primary=True
Bruz_scaf_57	Mikado_loci	exon	82036	85760	.	-	.	ID=BruzV2.57G34.1.exon1;Parent=BruzV2.57G34.1
Bruz_scaf_57	Mikado_loci	three_prime_UTR	82036	85365	.	-	.	ID=BruzV2.57G34.1.three_prime_UTR1;Parent=BruzV2.57G34.1
Bruz_scaf_57	Mikado_loci	CDS	85366	85758	.	-	0	ID=BruzV2.57G34.1.CDS1;Parent=BruzV2.57G34.1
Bruz_scaf_57	Mikado_loci	five_prime_UTR	85759	85760	.	-	.	ID=BruzV2.57G34.1.five_prime_UTR1;Parent=BruzV2.57G34.1
###
Bruz_scaf_57	Mikado_loci	superlocus	99237	102805	.	-	.	ID=Mikado_superlocus:Bruz_scaf_57-:99237-102805;Name=superlocus:Bruz_scaf_57-:99237-102805
Bruz_scaf_57	Mikado_loci	gene	99432	102805	20	-	.	ID=BruzV2.57G36;Name=BruzV2.57G36;multiexonic=True;superlocus=Mikado_superlocus:Bruz_scaf_57-:99237-102805
Bruz_scaf_57	Mikado_loci	mRNA	99432	102805	20	-	.	ID=BruzV2.57G36.1;Parent=BruzV2.57G36;Name=BruzV2.57G36.1;alias=v1_Bruz.57G36.1;alias=Bruz_scaf_57.g199.t1;canonical_junctions=1,2,3;canonical_number=3;canonical_proportion=1.0;primary=True
Bruz_scaf_57	Mikado_loci	exon	99432	100165	.	-	.	ID=BruzV2.57G36.1.exon1;Parent=BruzV2.57G36.1
Bruz_scaf_57	Mikado_loci	three_prime_UTR	99432	99935	.	-	.	ID=BruzV2.57G36.1.three_prime_UTR1;Parent=BruzV2.57G36.1
Bruz_scaf_57	Mikado_loci	CDS	99936	100165	.	-	2	ID=BruzV2.57G36.1.CDS1;Parent=BruzV2.57G36.1
Bruz_scaf_57	Mikado_loci	CDS	100349	100658	.	-	0	ID=BruzV2.57G36.1.CDS2;Parent=BruzV2.57G36.1
Bruz_scaf_57	Mikado_loci	exon	100349	100658	.	-	.	ID=BruzV2.57G36.1.exon2;Parent=BruzV2.57G36.1
Bruz_scaf_57	Mikado_loci	CDS	100734	101025	.	-	1	ID=BruzV2.57G36.1.CDS3;Parent=BruzV2.57G36.1
Bruz_scaf_57	Mikado_loci	exon	100734	101025	.	-	.	ID=BruzV2.57G36.1.exon3;Parent=BruzV2.57G36.1
Bruz_scaf_57	Mikado_loci	CDS	101434	102581	.	-	0	ID=BruzV2.57G36.1.CDS4;Parent=BruzV2.57G36.1
Bruz_scaf_57	Mikado_loci	exon	101434	102805	.	-	.	ID=BruzV2.57G36.1.exon4;Parent=BruzV2.57G36.1
Bruz_scaf_57	Mikado_loci	five_prime_UTR	102582	102805	.	-	.	ID=BruzV2.57G36.1.five_prime_UTR1;Parent=BruzV2.57G36.1
###
Bruz_scaf_57	Mikado_loci	superlocus	116413	119892	.	-	.	ID=Mikado_superlocus:Bruz_scaf_57-:116413-119892;Name=superlocus:Bruz_scaf_57-:116413-119892
Bruz_scaf_57	Mikado_loci	gene	116481	119705	20	-	.	ID=BruzV2.57G38;Name=BruzV2.57G38;multiexonic=True;superlocus=Mikado_superlocus:Bruz_scaf_57-:116413-119892
Bruz_scaf_57	Mikado_loci	mRNA	116481	119705	20	-	.	ID=BruzV2.57G38.1;Parent=BruzV2.57G38;Name=BruzV2.57G38.1;alias=v1_Bruz.57G40.1;alias=Bruz_scaf_57.g200.t1;canonical_junctions=1,2;canonical_number=2;canonical_proportion=1.0;primary=True
Bruz_scaf_57	Mikado_loci	exon	116481	116833	.	-	.	ID=BruzV2.57G38.1.exon1;Parent=BruzV2.57G38.1
Bruz_scaf_57	Mikado_loci	three_prime_UTR	116481	116797	.	-	.	ID=BruzV2.57G38.1.three_prime_UTR1;Parent=BruzV2.57G38.1
Bruz_scaf_57	Mikado_loci	CDS	116798	116833	.	-	0	ID=BruzV2.57G38.1.CDS1;Parent=BruzV2.57G38.1
Bruz_scaf_57	Mikado_loci	CDS	117160	117272	.	-	2	ID=BruzV2.57G38.1.CDS2;Parent=BruzV2.57G38.1
Bruz_scaf_57	Mikado_loci	exon	117160	117272	.	-	.	ID=BruzV2.57G38.1.exon2;Parent=BruzV2.57G38.1
Bruz_scaf_57	Mikado_loci	CDS	118272	119661	.	-	0	ID=BruzV2.57G38.1.CDS3;Parent=BruzV2.57G38.1
Bruz_scaf_57	Mikado_loci	exon	118272	119705	.	-	.	ID=BruzV2.57G38.1.exon3;Parent=BruzV2.57G38.1
Bruz_scaf_57	Mikado_loci	five_prime_UTR	119662	119705	.	-	.	ID=BruzV2.57G38.1.five_prime_UTR1;Parent=BruzV2.57G38.1
###
Bruz_scaf_57	Mikado_loci	superlocus	144624	145198	.	+	.	ID=Mikado_superlocus:Bruz_scaf_57+:144624-145198;Name=superlocus:Bruz_scaf_57+:144624-145198
Bruz_scaf_57	Mikado_loci	gene	144624	145198	18	+	.	ID=BruzV2.57G40;Name=BruzV2.57G40;multiexonic=False;superlocus=Mikado_superlocus:Bruz_scaf_57+:144624-145198
Bruz_scaf_57	Mikado_loci	mRNA	144624	145198	18	+	.	ID=BruzV2.57G40.1;Parent=BruzV2.57G40;Name=BruzV2.57G40.1;alias=v1_Bruz.57G46.1;alias=MSTRG.53588.1;primary=True
Bruz_scaf_57	Mikado_loci	CDS	144624	144929	.	+	0	ID=BruzV2.57G40.1.CDS1;Parent=BruzV2.57G40.1
Bruz_scaf_57	Mikado_loci	exon	144624	145198	.	+	.	ID=BruzV2.57G40.1.exon1;Parent=BruzV2.57G40.1
Bruz_scaf_57	Mikado_loci	three_prime_UTR	144930	145198	.	+	.	ID=BruzV2.57G40.1.three_prime_UTR1;Parent=BruzV2.57G40.1
###
Bruz_scaf_57	Mikado_loci	superlocus	172537	173618	.	-	.	ID=Mikado_superlocus:Bruz_scaf_57-:172537-173618;Name=superlocus:Bruz_scaf_57-:172537-173618
Bruz_scaf_57	Mikado_loci	gene	172537	173618	18	-	.	ID=BruzV2.57G42;Name=BruzV2.57G42;multiexonic=False;superlocus=Mikado_superlocus:Bruz_scaf_57-:172537-173618
Bruz_scaf_57	Mikado_loci	mRNA	172537	173618	18	-	.	ID=BruzV2.57G42.1;Parent=BruzV2.57G42;Name=BruzV2.57G42.1;alias=st_MSTRG.56091.1;primary=True
Bruz_scaf_57	Mikado_loci	exon	172537	173618	.	-	.	ID=BruzV2.57G42.1.exon1;Parent=BruzV2.57G42.1
Bruz_scaf_57	Mikado_loci	three_prime_UTR	172537	173085	.	-	.	ID=BruzV2.57G42.1.three_prime_UTR1;Parent=BruzV2.57G42.1
Bruz_scaf_57	Mikado_loci	CDS	173086	173616	.	-	0	ID=BruzV2.57G42.1.CDS1;Parent=BruzV2.57G42.1
Bruz_scaf_57	Mikado_loci	five_prime_UTR	173617	173618	.	-	.	ID=BruzV2.57G42.1.five_prime_UTR1;Parent=BruzV2.57G42.1
###
Bruz_scaf_570	Mikado_loci	superlocus	11926	17710	.	+	.	ID=Mikado_superlocus:Bruz_scaf_570+:11926-17710;Name=superlocus:Bruz_scaf_570+:11926-17710
Bruz_scaf_570	Mikado_loci	gene	11926	17710	20	+	.	ID=BruzV2.570G2;Name=BruzV2.570G2;multiexonic=True;superlocus=Mikado_superlocus:Bruz_scaf_570+:11926-17710
Bruz_scaf_570	Mikado_loci	mRNA	11926	17710	20	+	.	ID=BruzV2.570G2.1;Parent=BruzV2.570G2;Name=BruzV2.570G2.1;alias=v1_Bruz.570G2.1;alias=Bruz_scaf_570.g163.t1;canonical_junctions=1,2;canonical_number=2;canonical_proportion=1.0;primary=True
Bruz_scaf_570	Mikado_loci	exon	11926	12132	.	+	.	ID=BruzV2.570G2.1.exon1;Parent=BruzV2.570G2.1
Bruz_scaf_570	Mikado_loci	five_prime_UTR	11926	12059	.	+	.	ID=BruzV2.570G2.1.five_prime_UTR1;Parent=BruzV2.570G2.1
Bruz_scaf_570	Mikado_loci	CDS	12060	12132	.	+	0	ID=BruzV2.570G2.1.CDS1;Parent=BruzV2.570G2.1
Bruz_scaf_570	Mikado_loci	CDS	12299	13194	.	+	2	ID=BruzV2.570G2.1.CDS2;Parent=BruzV2.570G2.1
Bruz_scaf_570	Mikado_loci	exon	12299	13194	.	+	.	ID=BruzV2.570G2.1.exon2;Parent=BruzV2.570G2.1
Bruz_scaf_570	Mikado_loci	CDS	17595	17690	.	+	0	ID=BruzV2.570G2.1.CDS3;Parent=BruzV2.570G2.1
Bruz_scaf_570	Mikado_loci	exon	17595	17710	.	+	.	ID=BruzV2.570G2.1.exon3;Parent=BruzV2.570G2.1
Bruz_scaf_570	Mikado_loci	three_prime_UTR	17691	17710	.	+	.	ID=BruzV2.570G2.1.three_prime_UTR1;Parent=BruzV2.570G2.1
###
Bruz_scaf_570	Mikado_loci	superlocus	18797	19735	.	-	.	ID=Mikado_superlocus:Bruz_scaf_570-:18797-19735;Name=superlocus:Bruz_scaf_570-:18797-19735
Bruz_scaf_570	Mikado_loci	gene	18797	19735	19	-	.	ID=BruzV2.570G4;Name=BruzV2.570G4;multiexonic=False;superlocus=Mikado_superlocus:Bruz_scaf_570-:18797-19735
Bruz_scaf_570	Mikado_loci	mRNA	18797	19735	19	-	.	ID=BruzV2.570G4.1;Parent=BruzV2.570G4;Name=BruzV2.570G4.1;alias=v1_Bruz.570G4.1;alias=MSTRG.53594.1;primary=True
Bruz_scaf_570	Mikado_loci	exon	18797	19735	.	-	.	ID=BruzV2.570G4.1.exon1;Parent=BruzV2.570G4.1
Bruz_scaf_570	Mikado_loci	three_prime_UTR	18797	19118	.	-	.	ID=BruzV2.570G4.1.three_prime_UTR1;Parent=BruzV2.570G4.1
Bruz_scaf_570	Mikado_loci	CDS	19119	19733	.	-	0	ID=BruzV2.570G4.1.CDS1;Parent=BruzV2.570G4.1
Bruz_scaf_570	Mikado_loci	five_prime_UTR	19734	19735	.	-	.	ID=BruzV2.570G4.1.five_prime_UTR1;Parent=BruzV2.570G4.1
###
Bruz_scaf_570	Mikado_loci	superlocus	28498	30195	.	-	.	ID=Mikado_superlocus:Bruz_scaf_570-:28498-30195;Name=superlocus:Bruz_scaf_570-:28498-30195
Bruz_scaf_570	Mikado_loci	gene	28502	30195	19	-	.	ID=BruzV2.570G6;Name=BruzV2.570G6;multiexonic=True;superlocus=Mikado_superlocus:Bruz_scaf_570-:28498-30195
Bruz_scaf_570	Mikado_loci	mRNA	28502	30195	19	-	.	ID=BruzV2.570G6.1;Parent=BruzV2.570G6;Name=BruzV2.570G6.1;alias=v1_Bruz.570G6.1;alias=Bruz_scaf_570.g165.t1;canonical_junctions=1;canonical_number=1;canonical_proportion=1.0;primary=True
Bruz_scaf_570	Mikado_loci	exon	28502	29841	.	-	.	ID=BruzV2.570G6.1.exon1;Parent=BruzV2.570G6.1
Bruz_scaf_570	Mikado_loci	three_prime_UTR	28502	28909	.	-	.	ID=BruzV2.570G6.1.three_prime_UTR1;Parent=BruzV2.570G6.1
Bruz_scaf_570	Mikado_loci	CDS	28910	29841	.	-	2	ID=BruzV2.570G6.1.CDS1;Parent=BruzV2.570G6.1
Bruz_scaf_570	Mikado_loci	CDS	30086	30161	.	-	0	ID=BruzV2.570G6.1.CDS2;Parent=BruzV2.570G6.1
Bruz_scaf_570	Mikado_loci	exon	30086	30195	.	-	.	ID=BruzV2.570G6.1.exon2;Parent=BruzV2.570G6.1
Bruz_scaf_570	Mikado_loci	five_prime_UTR	30162	30195	.	-	.	ID=BruzV2.570G6.1.five_prime_UTR1;Parent=BruzV2.570G6.1
###
Bruz_scaf_570	Mikado_loci	superlocus	35394	37205	.	-	.	ID=Mikado_superlocus:Bruz_scaf_570-:35394-37205;Name=superlocus:Bruz_scaf_570-:35394-37205
Bruz_scaf_570	Mikado_loci	gene	35394	37205	20	-	.	ID=BruzV2.570G8;Name=BruzV2.570G8;multiexonic=True;superlocus=Mikado_superlocus:Bruz_scaf_570-:35394-37205
Bruz_scaf_570	Mikado_loci	mRNA	35394	37205	20	-	.	ID=BruzV2.570G8.1;Parent=BruzV2.570G8;Name=BruzV2.570G8.1;alias=v1_Bruz.570G8.1;alias=Bruz_scaf_570.g166.t1;canonical_junctions=1,2;canonical_number=2;canonical_proportion=1.0;primary=True
Bruz_scaf_570	Mikado_loci	exon	35394	35681	.	-	.	ID=BruzV2.570G8.1.exon1;Parent=BruzV2.570G8.1
Bruz_scaf_570	Mikado_loci	three_prime_UTR	35394	35450	.	-	.	ID=BruzV2.570G8.1.three_prime_UTR1;Parent=BruzV2.570G8.1
Bruz_scaf_570	Mikado_loci	CDS	35451	35681	.	-	0	ID=BruzV2.570G8.1.CDS1;Parent=BruzV2.570G8.1
Bruz_scaf_570	Mikado_loci	CDS	35920	36386	.	-	2	ID=BruzV2.570G8.1.CDS2;Parent=BruzV2.570G8.1
Bruz_scaf_570	Mikado_loci	exon	35920	36386	.	-	.	ID=BruzV2.570G8.1.exon2;Parent=BruzV2.570G8.1
Bruz_scaf_570	Mikado_loci	CDS	37073	37148	.	-	0	ID=BruzV2.570G8.1.CDS3;Parent=BruzV2.570G8.1
Bruz_scaf_570	Mikado_loci	exon	37073	37205	.	-	.	ID=BruzV2.570G8.1.exon3;Parent=BruzV2.570G8.1
Bruz_scaf_570	Mikado_loci	five_prime_UTR	37149	37205	.	-	.	ID=BruzV2.570G8.1.five_prime_UTR1;Parent=BruzV2.570G8.1
###
Bruz_scaf_570	Mikado_loci	superlocus	41784	51125	.	-	.	ID=Mikado_superlocus:Bruz_scaf_570-:41784-51125;Name=superlocus:Bruz_scaf_570-:41784-51125
Bruz_scaf_570	Mikado_loci	gene	42077	45355	19	-	.	ID=BruzV2.570G10;Name=BruzV2.570G10;multiexonic=True;superlocus=Mikado_superlocus:Bruz_scaf_570-:41784-51125
Bruz_scaf_570	Mikado_loci	mRNA	42077	45355	19	-	.	ID=BruzV2.570G10.1;Parent=BruzV2.570G10;Name=BruzV2.570G10.1;alias=v1_Bruz.570G10.1;alias=Bruz_scaf_570.g167.t1;canonical_junctions=1,2,3,4,5,6,7;canonical_number=7;canonical_proportion=1.0;primary=True
Bruz_scaf_570	Mikado_loci	exon	42077	42501	.	-	.	ID=BruzV2.570G10.1.exon1;Parent=BruzV2.570G10.1
Bruz_scaf_570	Mikado_loci	three_prime_UTR	42077	42216	.	-	.	ID=BruzV2.570G10.1.three_prime_UTR1;Parent=BruzV2.570G10.1
Bruz_scaf_570	Mikado_loci	CDS	42217	42501	.	-	0	ID=BruzV2.570G10.1.CDS1;Parent=BruzV2.570G10.1
Bruz_scaf_570	Mikado_loci	CDS	42576	42710	.	-	0	ID=BruzV2.570G10.1.CDS2;Parent=BruzV2.570G10.1
Bruz_scaf_570	Mikado_loci	exon	42576	42710	.	-	.	ID=BruzV2.570G10.1.exon2;Parent=BruzV2.570G10.1
Bruz_scaf_570	Mikado_loci	CDS	42805	42951	.	-	0	ID=BruzV2.570G10.1.CDS3;Parent=BruzV2.570G10.1
Bruz_scaf_570	Mikado_loci	exon	42805	42951	.	-	.	ID=BruzV2.570G10.1.exon3;Parent=BruzV2.570G10.1
Bruz_scaf_570	Mikado_loci	CDS	43031	43200	.	-	2	ID=BruzV2.570G10.1.CDS4;Parent=BruzV2.570G10.1
Bruz_scaf_570	Mikado_loci	exon	43031	43200	.	-	.	ID=BruzV2.570G10.1.exon4;Parent=BruzV2.570G10.1
Bruz_scaf_570	Mikado_loci	CDS	43558	43645	.	-	0	ID=BruzV2.570G10.1.CDS5;Parent=BruzV2.570G10.1
Bruz_scaf_570	Mikado_loci	exon	43558	43645	.	-	.	ID=BruzV2.570G10.1.exon5;Parent=BruzV2.570G10.1
Bruz_scaf_570	Mikado_loci	CDS	44265	44485	.	-	2	ID=BruzV2.570G10.1.CDS6;Parent=BruzV2.570G10.1
Bruz_scaf_570	Mikado_loci	exon	44265	44485	.	-	.	ID=BruzV2.570G10.1.exon6;Parent=BruzV2.570G10.1
Bruz_scaf_570	Mikado_loci	CDS	44672	44732	.	-	0	ID=BruzV2.570G10.1.CDS7;Parent=BruzV2.570G10.1
Bruz_scaf_570	Mikado_loci	exon	44672	44732	.	-	.	ID=BruzV2.570G10.1.exon7;Parent=BruzV2.570G10.1
Bruz_scaf_570	Mikado_loci	CDS	45170	45355	.	-	0	ID=BruzV2.570G10.1.CDS8;Parent=BruzV2.570G10.1
Bruz_scaf_570	Mikado_loci	exon	45170	45355	.	-	.	ID=BruzV2.570G10.1.exon8;Parent=BruzV2.570G10.1
Bruz_scaf_570	Mikado_loci	gene	45623	51125	20	-	.	ID=BruzV2.570G12;Name=BruzV2.570G12;multiexonic=True;superlocus=Mikado_superlocus:Bruz_scaf_570-:41784-51125
Bruz_scaf_570	Mikado_loci	mRNA	45623	51125	20	-	.	ID=BruzV2.570G12.1;Parent=BruzV2.570G12;Name=BruzV2.570G12.1;alias=v1_Bruz.570G12.1;alias=Bruz_scaf_570.g168.t1;canonical_junctions=1,2,3,4,5,6,7,8,9,10;canonical_number=10;canonical_proportion=1.0;primary=True
Bruz_scaf_570	Mikado_loci	exon	45623	46026	.	-	.	ID=BruzV2.570G12.1.exon1;Parent=BruzV2.570G12.1
Bruz_scaf_570	Mikado_loci	three_prime_UTR	45623	45678	.	-	.	ID=BruzV2.570G12.1.three_prime_UTR1;Parent=BruzV2.570G12.1
Bruz_scaf_570	Mikado_loci	CDS	45679	46026	.	-	0	ID=BruzV2.570G12.1.CDS1;Parent=BruzV2.570G12.1
Bruz_scaf_570	Mikado_loci	CDS	46111	46240	.	-	1	ID=BruzV2.570G12.1.CDS2;Parent=BruzV2.570G12.1
Bruz_scaf_570	Mikado_loci	exon	46111	46240	.	-	.	ID=BruzV2.570G12.1.exon2;Parent=BruzV2.570G12.1
Bruz_scaf_570	Mikado_loci	CDS	46309	46598	.	-	0	ID=BruzV2.570G12.1.CDS3;Parent=BruzV2.570G12.1
Bruz_scaf_570	Mikado_loci	exon	46309	46598	.	-	.	ID=BruzV2.570G12.1.exon3;Parent=BruzV2.570G12.1
Bruz_scaf_570	Mikado_loci	CDS	46727	46908	.	-	2	ID=BruzV2.570G12.1.CDS4;Parent=BruzV2.570G12.1
Bruz_scaf_570	Mikado_loci	exon	46727	46908	.	-	.	ID=BruzV2.570G12.1.exon4;Parent=BruzV2.570G12.1
Bruz_scaf_570	Mikado_loci	CDS	47004	47223	.	-	0	ID=BruzV2.570G12.1.CDS5;Parent=BruzV2.570G12.1
Bruz_scaf_570	Mikado_loci	exon	47004	47223	.	-	.	ID=BruzV2.570G12.1.exon5;Parent=BruzV2.570G12.1
Bruz_scaf_570	Mikado_loci	CDS	47513	47531	.	-	1	ID=BruzV2.570G12.1.CDS6;Parent=BruzV2.570G12.1
Bruz_scaf_570	Mikado_loci	exon	47513	47531	.	-	.	ID=BruzV2.570G12.1.exon6;Parent=BruzV2.570G12.1
Bruz_scaf_570	Mikado_loci	CDS	49176	49233	.	-	2	ID=BruzV2.570G12.1.CDS7;Parent=BruzV2.570G12.1
Bruz_scaf_570	Mikado_loci	exon	49176	49233	.	-	.	ID=BruzV2.570G12.1.exon7;Parent=BruzV2.570G12.1
Bruz_scaf_570	Mikado_loci	CDS	49319	49538	.	-	0	ID=BruzV2.570G12.1.CDS8;Parent=BruzV2.570G12.1
Bruz_scaf_570	Mikado_loci	exon	49319	49538	.	-	.	ID=BruzV2.570G12.1.exon8;Parent=BruzV2.570G12.1
Bruz_scaf_570	Mikado_loci	CDS	50058	50076	.	-	1	ID=BruzV2.570G12.1.CDS9;Parent=BruzV2.570G12.1
Bruz_scaf_570	Mikado_loci	exon	50058	50076	.	-	.	ID=BruzV2.570G12.1.exon9;Parent=BruzV2.570G12.1
Bruz_scaf_570	Mikado_loci	CDS	50501	50770	.	-	1	ID=BruzV2.570G12.1.CDS10;Parent=BruzV2.570G12.1
Bruz_scaf_570	Mikado_loci	exon	50501	50770	.	-	.	ID=BruzV2.570G12.1.exon10;Parent=BruzV2.570G12.1
Bruz_scaf_570	Mikado_loci	CDS	50863	51050	.	-	0	ID=BruzV2.570G12.1.CDS11;Parent=BruzV2.570G12.1
Bruz_scaf_570	Mikado_loci	exon	50863	51125	.	-	.	ID=BruzV2.570G12.1.exon11;Parent=BruzV2.570G12.1
Bruz_scaf_570	Mikado_loci	five_prime_UTR	51051	51125	.	-	.	ID=BruzV2.570G12.1.five_prime_UTR1;Parent=BruzV2.570G12.1
###
Bruz_scaf_570	Mikado_loci	superlocus	52348	56725	.	-	.	ID=Mikado_superlocus:Bruz_scaf_570-:52348-56725;Name=superlocus:Bruz_scaf_570-:52348-56725
Bruz_scaf_570	Mikado_loci	gene	52416	56725	20	-	.	ID=BruzV2.570G14;Name=BruzV2.570G14;multiexonic=True;superlocus=Mikado_superlocus:Bruz_scaf_570-:52348-56725
Bruz_scaf_570	Mikado_loci	mRNA	52416	56725	20	-	.	ID=BruzV2.570G14.1;Parent=BruzV2.570G14;Name=BruzV2.570G14.1;alias=v1_Bruz.570G14.1;alias=Bruz_scaf_570.g169.t2;canonical_junctions=1,2,3,4,5;canonical_number=5;canonical_proportion=1.0;primary=True
Bruz_scaf_570	Mikado_loci	exon	52416	53003	.	-	.	ID=BruzV2.570G14.1.exon1;Parent=BruzV2.570G14.1
Bruz_scaf_570	Mikado_loci	three_prime_UTR	52416	52655	.	-	.	ID=BruzV2.570G14.1.three_prime_UTR1;Parent=BruzV2.570G14.1
Bruz_scaf_570	Mikado_loci	CDS	52656	53003	.	-	0	ID=BruzV2.570G14.1.CDS1;Parent=BruzV2.570G14.1
Bruz_scaf_570	Mikado_loci	CDS	53121	53540	.	-	0	ID=BruzV2.570G14.1.CDS2;Parent=BruzV2.570G14.1
Bruz_scaf_570	Mikado_loci	exon	53121	53540	.	-	.	ID=BruzV2.570G14.1.exon2;Parent=BruzV2.570G14.1
Bruz_scaf_570	Mikado_loci	CDS	53631	53812	.	-	2	ID=BruzV2.570G14.1.CDS3;Parent=BruzV2.570G14.1
Bruz_scaf_570	Mikado_loci	exon	53631	53812	.	-	.	ID=BruzV2.570G14.1.exon3;Parent=BruzV2.570G14.1
Bruz_scaf_570	Mikado_loci	CDS	53964	54144	.	-	0	ID=BruzV2.570G14.1.CDS4;Parent=BruzV2.570G14.1
Bruz_scaf_570	Mikado_loci	exon	53964	54144	.	-	.	ID=BruzV2.570G14.1.exon4;Parent=BruzV2.570G14.1
Bruz_scaf_570	Mikado_loci	CDS	55083	55128	.	-	1	ID=BruzV2.570G14.1.CDS5;Parent=BruzV2.570G14.1
Bruz_scaf_570	Mikado_loci	exon	55083	55128	.	-	.	ID=BruzV2.570G14.1.exon5;Parent=BruzV2.570G14.1
Bruz_scaf_570	Mikado_loci	CDS	56552	56649	.	-	0	ID=BruzV2.570G14.1.CDS6;Parent=BruzV2.570G14.1
Bruz_scaf_570	Mikado_loci	exon	56552	56725	.	-	.	ID=BruzV2.570G14.1.exon6;Parent=BruzV2.570G14.1
Bruz_scaf_570	Mikado_loci	five_prime_UTR	56650	56725	.	-	.	ID=BruzV2.570G14.1.five_prime_UTR1;Parent=BruzV2.570G14.1
###
Bruz_scaf_570	Mikado_loci	superlocus	57079	59840	.	-	.	ID=Mikado_superlocus:Bruz_scaf_570-:57079-59840;Name=superlocus:Bruz_scaf_570-:57079-59840
Bruz_scaf_570	Mikado_loci	gene	57126	59765	20	-	.	ID=BruzV2.570G16;Name=BruzV2.570G16;multiexonic=True;superlocus=Mikado_superlocus:Bruz_scaf_570-:57079-59840
Bruz_scaf_570	Mikado_loci	mRNA	57126	59765	20	-	.	ID=BruzV2.570G16.1;Parent=BruzV2.570G16;Name=BruzV2.570G16.1;alias=v1_Bruz.570G16.1;alias=Bruz_scaf_570.g169.t1;canonical_junctions=1,2,3,4,5,6;canonical_number=6;canonical_proportion=1.0;primary=True
Bruz_scaf_570	Mikado_loci	exon	57126	57724	.	-	.	ID=BruzV2.570G16.1.exon1;Parent=BruzV2.570G16.1
Bruz_scaf_570	Mikado_loci	three_prime_UTR	57126	57373	.	-	.	ID=BruzV2.570G16.1.three_prime_UTR1;Parent=BruzV2.570G16.1
Bruz_scaf_570	Mikado_loci	CDS	57374	57724	.	-	0	ID=BruzV2.570G16.1.CDS1;Parent=BruzV2.570G16.1
Bruz_scaf_570	Mikado_loci	CDS	57813	58232	.	-	0	ID=BruzV2.570G16.1.CDS2;Parent=BruzV2.570G16.1
Bruz_scaf_570	Mikado_loci	exon	57813	58232	.	-	.	ID=BruzV2.570G16.1.exon2;Parent=BruzV2.570G16.1
Bruz_scaf_570	Mikado_loci	CDS	58309	58490	.	-	2	ID=BruzV2.570G16.1.CDS3;Parent=BruzV2.570G16.1
Bruz_scaf_570	Mikado_loci	exon	58309	58490	.	-	.	ID=BruzV2.570G16.1.exon3;Parent=BruzV2.570G16.1
Bruz_scaf_570	Mikado_loci	CDS	58589	58808	.	-	0	ID=BruzV2.570G16.1.CDS4;Parent=BruzV2.570G16.1
Bruz_scaf_570	Mikado_loci	exon	58589	58808	.	-	.	ID=BruzV2.570G16.1.exon4;Parent=BruzV2.570G16.1
Bruz_scaf_570	Mikado_loci	CDS	58947	58965	.	-	1	ID=BruzV2.570G16.1.CDS5;Parent=BruzV2.570G16.1
Bruz_scaf_570	Mikado_loci	exon	58947	58965	.	-	.	ID=BruzV2.570G16.1.exon5;Parent=BruzV2.570G16.1
Bruz_scaf_570	Mikado_loci	CDS	59187	59447	.	-	1	ID=BruzV2.570G16.1.CDS6;Parent=BruzV2.570G16.1
Bruz_scaf_570	Mikado_loci	exon	59187	59447	.	-	.	ID=BruzV2.570G16.1.exon6;Parent=BruzV2.570G16.1
Bruz_scaf_570	Mikado_loci	CDS	59548	59654	.	-	0	ID=BruzV2.570G16.1.CDS7;Parent=BruzV2.570G16.1
Bruz_scaf_570	Mikado_loci	exon	59548	59765	.	-	.	ID=BruzV2.570G16.1.exon7;Parent=BruzV2.570G16.1
Bruz_scaf_570	Mikado_loci	five_prime_UTR	59655	59765	.	-	.	ID=BruzV2.570G16.1.five_prime_UTR1;Parent=BruzV2.570G16.1
###
Bruz_scaf_570	Mikado_loci	superlocus	63009	67175	.	-	.	ID=Mikado_superlocus:Bruz_scaf_570-:63009-67175;Name=superlocus:Bruz_scaf_570-:63009-67175
Bruz_scaf_570	Mikado_loci	gene	63009	67175	20	-	.	ID=BruzV2.570G18;Name=BruzV2.570G18;multiexonic=True;superlocus=Mikado_superlocus:Bruz_scaf_570-:63009-67175
Bruz_scaf_570	Mikado_loci	mRNA	63009	67175	20	-	.	ID=BruzV2.570G18.1;Parent=BruzV2.570G18;Name=BruzV2.570G18.1;alias=v1_Bruz.570G18.1;alias=Bruz_scaf_570.g171.t1;canonical_junctions=1,2,3,4,5,6,7,8,9,10,11,12;canonical_number=12;canonical_proportion=1.0;primary=True
Bruz_scaf_570	Mikado_loci	exon	63009	63356	.	-	.	ID=BruzV2.570G18.1.exon1;Parent=BruzV2.570G18.1
Bruz_scaf_570	Mikado_loci	three_prime_UTR	63009	63290	.	-	.	ID=BruzV2.570G18.1.three_prime_UTR1;Parent=BruzV2.570G18.1
Bruz_scaf_570	Mikado_loci	CDS	63291	63356	.	-	0	ID=BruzV2.570G18.1.CDS1;Parent=BruzV2.570G18.1
Bruz_scaf_570	Mikado_loci	CDS	63511	63645	.	-	0	ID=BruzV2.570G18.1.CDS2;Parent=BruzV2.570G18.1
Bruz_scaf_570	Mikado_loci	exon	63511	63645	.	-	.	ID=BruzV2.570G18.1.exon2;Parent=BruzV2.570G18.1
Bruz_scaf_570	Mikado_loci	CDS	63754	63858	.	-	0	ID=BruzV2.570G18.1.CDS3;Parent=BruzV2.570G18.1
Bruz_scaf_570	Mikado_loci	exon	63754	63858	.	-	.	ID=BruzV2.570G18.1.exon3;Parent=BruzV2.570G18.1
Bruz_scaf_570	Mikado_loci	CDS	63933	64066	.	-	2	ID=BruzV2.570G18.1.CDS4;Parent=BruzV2.570G18.1
Bruz_scaf_570	Mikado_loci	exon	63933	64066	.	-	.	ID=BruzV2.570G18.1.exon4;Parent=BruzV2.570G18.1
Bruz_scaf_570	Mikado_loci	CDS	64158	64302	.	-	0	ID=BruzV2.570G18.1.CDS5;Parent=BruzV2.570G18.1
Bruz_scaf_570	Mikado_loci	exon	64158	64302	.	-	.	ID=BruzV2.570G18.1.exon5;Parent=BruzV2.570G18.1
Bruz_scaf_570	Mikado_loci	CDS	64484	64560	.	-	2	ID=BruzV2.570G18.1.CDS6;Parent=BruzV2.570G18.1
Bruz_scaf_570	Mikado_loci	exon	64484	64560	.	-	.	ID=BruzV2.570G18.1.exon6;Parent=BruzV2.570G18.1
Bruz_scaf_570	Mikado_loci	CDS	65122	65176	.	-	0	ID=BruzV2.570G18.1.CDS7;Parent=BruzV2.570G18.1
Bruz_scaf_570	Mikado_loci	exon	65122	65176	.	-	.	ID=BruzV2.570G18.1.exon7;Parent=BruzV2.570G18.1
Bruz_scaf_570	Mikado_loci	CDS	65845	65890	.	-	1	ID=BruzV2.570G18.1.CDS8;Parent=BruzV2.570G18.1
Bruz_scaf_570	Mikado_loci	exon	65845	65890	.	-	.	ID=BruzV2.570G18.1.exon8;Parent=BruzV2.570G18.1
Bruz_scaf_570	Mikado_loci	CDS	65979	66067	.	-	0	ID=BruzV2.570G18.1.CDS9;Parent=BruzV2.570G18.1
Bruz_scaf_570	Mikado_loci	exon	65979	66067	.	-	.	ID=BruzV2.570G18.1.exon9;Parent=BruzV2.570G18.1
Bruz_scaf_570	Mikado_loci	CDS	66166	66231	.	-	0	ID=BruzV2.570G18.1.CDS10;Parent=BruzV2.570G18.1
Bruz_scaf_570	Mikado_loci	exon	66166	66231	.	-	.	ID=BruzV2.570G18.1.exon10;Parent=BruzV2.570G18.1
Bruz_scaf_570	Mikado_loci	CDS	66379	66444	.	-	0	ID=BruzV2.570G18.1.CDS11;Parent=BruzV2.570G18.1
Bruz_scaf_570	Mikado_loci	exon	66379	66444	.	-	.	ID=BruzV2.570G18.1.exon11;Parent=BruzV2.570G18.1
Bruz_scaf_570	Mikado_loci	CDS	66849	66938	.	-	0	ID=BruzV2.570G18.1.CDS12;Parent=BruzV2.570G18.1
Bruz_scaf_570	Mikado_loci	exon	66849	66938	.	-	.	ID=BruzV2.570G18.1.exon12;Parent=BruzV2.570G18.1
Bruz_scaf_570	Mikado_loci	CDS	67026	67043	.	-	0	ID=BruzV2.570G18.1.CDS13;Parent=BruzV2.570G18.1
Bruz_scaf_570	Mikado_loci	exon	67026	67175	.	-	.	ID=BruzV2.570G18.1.exon13;Parent=BruzV2.570G18.1
Bruz_scaf_570	Mikado_loci	five_prime_UTR	67044	67175	.	-	.	ID=BruzV2.570G18.1.five_prime_UTR1;Parent=BruzV2.570G18.1
###
Bruz_scaf_570	Mikado_loci	superlocus	72796	73547	.	+	.	ID=Mikado_superlocus:Bruz_scaf_570+:72796-73547;Name=superlocus:Bruz_scaf_570+:72796-73547
Bruz_scaf_570	Mikado_loci	gene	72796	73547	18	+	.	ID=BruzV2.570G20;Name=BruzV2.570G20;multiexonic=False;superlocus=Mikado_superlocus:Bruz_scaf_570+:72796-73547
Bruz_scaf_570	Mikado_loci	mRNA	72796	73547	18	+	.	ID=BruzV2.570G20.1;Parent=BruzV2.570G20;Name=BruzV2.570G20.1;alias=v1_Bruz.570G20.1;alias=MSTRG.53602.1;primary=True
Bruz_scaf_570	Mikado_loci	CDS	72796	73248	.	+	0	ID=BruzV2.570G20.1.CDS1;Parent=BruzV2.570G20.1
Bruz_scaf_570	Mikado_loci	exon	72796	73547	.	+	.	ID=BruzV2.570G20.1.exon1;Parent=BruzV2.570G20.1
Bruz_scaf_570	Mikado_loci	three_prime_UTR	73249	73547	.	+	.	ID=BruzV2.570G20.1.three_prime_UTR1;Parent=BruzV2.570G20.1
###
Bruz_scaf_570	Mikado_loci	superlocus	77092	77508	.	+	.	ID=Mikado_superlocus:Bruz_scaf_570+:77092-77508;Name=superlocus:Bruz_scaf_570+:77092-77508
Bruz_scaf_570	Mikado_loci	gene	77092	77508	19	+	.	ID=BruzV2.570G22;Name=BruzV2.570G22;multiexonic=False;superlocus=Mikado_superlocus:Bruz_scaf_570+:77092-77508
Bruz_scaf_570	Mikado_loci	mRNA	77092	77508	19	+	.	ID=BruzV2.570G22.1;Parent=BruzV2.570G22;Name=BruzV2.570G22.1;alias=v1_Bruz.570G24.1;alias=MSTRG.53604.1;primary=True
Bruz_scaf_570	Mikado_loci	exon	77092	77508	.	+	.	ID=BruzV2.570G22.1.exon1;Parent=BruzV2.570G22.1
Bruz_scaf_570	Mikado_loci	five_prime_UTR	77092	77093	.	+	.	ID=BruzV2.570G22.1.five_prime_UTR1;Parent=BruzV2.570G22.1
Bruz_scaf_570	Mikado_loci	CDS	77094	77507	.	+	0	ID=BruzV2.570G22.1.CDS1;Parent=BruzV2.570G22.1
Bruz_scaf_570	Mikado_loci	three_prime_UTR	77508	77508	.	+	.	ID=BruzV2.570G22.1.three_prime_UTR1;Parent=BruzV2.570G22.1
###
Bruz_scaf_570	Mikado_loci	superlocus	88780	89669	.	+	.	ID=Mikado_superlocus:Bruz_scaf_570+:88780-89669;Name=superlocus:Bruz_scaf_570+:88780-89669
Bruz_scaf_570	Mikado_loci	gene	88780	89669	19	+	.	ID=BruzV2.570G24;Name=BruzV2.570G24;multiexonic=False;superlocus=Mikado_superlocus:Bruz_scaf_570+:88780-89669
Bruz_scaf_570	Mikado_loci	mRNA	88780	89669	19	+	.	ID=BruzV2.570G24.1;Parent=BruzV2.570G24;Name=BruzV2.570G24.1;alias=v1_Bruz.570G28.1;alias=MSTRG.53607.1;primary=True
Bruz_scaf_570	Mikado_loci	exon	88780	89669	.	+	.	ID=BruzV2.570G24.1.exon1;Parent=BruzV2.570G24.1
Bruz_scaf_570	Mikado_loci	five_prime_UTR	88780	89103	.	+	.	ID=BruzV2.570G24.1.five_prime_UTR1;Parent=BruzV2.570G24.1
Bruz_scaf_570	Mikado_loci	CDS	89104	89433	.	+	0	ID=BruzV2.570G24.1.CDS1;Parent=BruzV2.570G24.1
Bruz_scaf_570	Mikado_loci	three_prime_UTR	89434	89669	.	+	.	ID=BruzV2.570G24.1.three_prime_UTR1;Parent=BruzV2.570G24.1
###
Bruz_scaf_570	Mikado_loci	superlocus	90676	91834	.	+	.	ID=Mikado_superlocus:Bruz_scaf_570+:90676-91834;Name=superlocus:Bruz_scaf_570+:90676-91834
Bruz_scaf_570	Mikado_loci	gene	90676	91834	18	+	.	ID=BruzV2.570G26;Name=BruzV2.570G26;multiexonic=False;superlocus=Mikado_superlocus:Bruz_scaf_570+:90676-91834
Bruz_scaf_570	Mikado_loci	mRNA	90676	91834	18	+	.	ID=BruzV2.570G26.1;Parent=BruzV2.570G26;Name=BruzV2.570G26.1;alias=st_MSTRG.56107.1;primary=True
Bruz_scaf_570	Mikado_loci	exon	90676	91834	.	+	.	ID=BruzV2.570G26.1.exon1;Parent=BruzV2.570G26.1
Bruz_scaf_570	Mikado_loci	five_prime_UTR	90676	90676	.	+	.	ID=BruzV2.570G26.1.five_prime_UTR1;Parent=BruzV2.570G26.1
Bruz_scaf_570	Mikado_loci	CDS	90677	91729	.	+	0	ID=BruzV2.570G26.1.CDS1;Parent=BruzV2.570G26.1
Bruz_scaf_570	Mikado_loci	three_prime_UTR	91730	91834	.	+	.	ID=BruzV2.570G26.1.three_prime_UTR1;Parent=BruzV2.570G26.1
###
Bruz_scaf_570	Mikado_loci	superlocus	92536	96800	.	+	.	ID=Mikado_superlocus:Bruz_scaf_570+:92536-96800;Name=superlocus:Bruz_scaf_570+:92536-96800
Bruz_scaf_570	Mikado_loci	gene	92536	96800	20	+	.	ID=BruzV2.570G28;Name=BruzV2.570G28;multiexonic=True;superlocus=Mikado_superlocus:Bruz_scaf_570+:92536-96800
Bruz_scaf_570	Mikado_loci	mRNA	92536	96800	20	+	.	ID=BruzV2.570G28.1;Parent=BruzV2.570G28;Name=BruzV2.570G28.1;alias=v1_Bruz.570G32.1;alias=Bruz_scaf_570.g175.t1;canonical_junctions=1,2,3,4,5,6,7,8,9,10;canonical_number=10;canonical_proportion=1.0;primary=True
Bruz_scaf_570	Mikado_loci	exon	92536	92885	.	+	.	ID=BruzV2.570G28.1.exon1;Parent=BruzV2.570G28.1
Bruz_scaf_570	Mikado_loci	five_prime_UTR	92536	92679	.	+	.	ID=BruzV2.570G28.1.five_prime_UTR1;Parent=BruzV2.570G28.1
Bruz_scaf_570	Mikado_loci	CDS	92680	92885	.	+	0	ID=BruzV2.570G28.1.CDS1;Parent=BruzV2.570G28.1
Bruz_scaf_570	Mikado_loci	CDS	93542	93639	.	+	1	ID=BruzV2.570G28.1.CDS2;Parent=BruzV2.570G28.1
Bruz_scaf_570	Mikado_loci	exon	93542	93639	.	+	.	ID=BruzV2.570G28.1.exon2;Parent=BruzV2.570G28.1
Bruz_scaf_570	Mikado_loci	CDS	93750	93815	.	+	2	ID=BruzV2.570G28.1.CDS3;Parent=BruzV2.570G28.1
Bruz_scaf_570	Mikado_loci	exon	93750	93815	.	+	.	ID=BruzV2.570G28.1.exon3;Parent=BruzV2.570G28.1
Bruz_scaf_570	Mikado_loci	CDS	93913	94004	.	+	2	ID=BruzV2.570G28.1.CDS4;Parent=BruzV2.570G28.1
Bruz_scaf_570	Mikado_loci	exon	93913	94004	.	+	.	ID=BruzV2.570G28.1.exon4;Parent=BruzV2.570G28.1
Bruz_scaf_570	Mikado_loci	CDS	94107	94249	.	+	0	ID=BruzV2.570G28.1.CDS5;Parent=BruzV2.570G28.1
Bruz_scaf_570	Mikado_loci	exon	94107	94249	.	+	.	ID=BruzV2.570G28.1.exon5;Parent=BruzV2.570G28.1
Bruz_scaf_570	Mikado_loci	CDS	94333	94405	.	+	1	ID=BruzV2.570G28.1.CDS6;Parent=BruzV2.570G28.1
Bruz_scaf_570	Mikado_loci	exon	94333	94405	.	+	.	ID=BruzV2.570G28.1.exon6;Parent=BruzV2.570G28.1
Bruz_scaf_570	Mikado_loci	CDS	94711	94869	.	+	0	ID=BruzV2.570G28.1.CDS7;Parent=BruzV2.570G28.1
Bruz_scaf_570	Mikado_loci	exon	94711	94869	.	+	.	ID=BruzV2.570G28.1.exon7;Parent=BruzV2.570G28.1
Bruz_scaf_570	Mikado_loci	CDS	95533	95615	.	+	0	ID=BruzV2.570G28.1.CDS8;Parent=BruzV2.570G28.1
Bruz_scaf_570	Mikado_loci	exon	95533	95615	.	+	.	ID=BruzV2.570G28.1.exon8;Parent=BruzV2.570G28.1
Bruz_scaf_570	Mikado_loci	CDS	95800	96034	.	+	1	ID=BruzV2.570G28.1.CDS9;Parent=BruzV2.570G28.1
Bruz_scaf_570	Mikado_loci	exon	95800	96034	.	+	.	ID=BruzV2.570G28.1.exon9;Parent=BruzV2.570G28.1
Bruz_scaf_570	Mikado_loci	CDS	96128	96214	.	+	0	ID=BruzV2.570G28.1.CDS10;Parent=BruzV2.570G28.1
Bruz_scaf_570	Mikado_loci	exon	96128	96214	.	+	.	ID=BruzV2.570G28.1.exon10;Parent=BruzV2.570G28.1
Bruz_scaf_570	Mikado_loci	CDS	96374	96493	.	+	0	ID=BruzV2.570G28.1.CDS11;Parent=BruzV2.570G28.1
Bruz_scaf_570	Mikado_loci	exon	96374	96800	.	+	.	ID=BruzV2.570G28.1.exon11;Parent=BruzV2.570G28.1
Bruz_scaf_570	Mikado_loci	three_prime_UTR	96494	96800	.	+	.	ID=BruzV2.570G28.1.three_prime_UTR1;Parent=BruzV2.570G28.1
###
Bruz_scaf_570	Mikado_loci	superlocus	97516	100535	.	+	.	ID=Mikado_superlocus:Bruz_scaf_570+:97516-100535;Name=superlocus:Bruz_scaf_570+:97516-100535
Bruz_scaf_570	Mikado_loci	gene	97516	100535	20	+	.	ID=BruzV2.570G30;Name=BruzV2.570G30;multiexonic=True;superlocus=Mikado_superlocus:Bruz_scaf_570+:97516-100535
Bruz_scaf_570	Mikado_loci	mRNA	97516	100535	20	+	.	ID=BruzV2.570G30.1;Parent=BruzV2.570G30;Name=BruzV2.570G30.1;alias=v1_Bruz.570G34.1;alias=Bruz_scaf_570.g176.t1;canonical_junctions=1,2,4,5;canonical_number=4;canonical_proportion=0.8;primary=True
Bruz_scaf_570	Mikado_loci	exon	97516	97959	.	+	.	ID=BruzV2.570G30.1.exon1;Parent=BruzV2.570G30.1
Bruz_scaf_570	Mikado_loci	five_prime_UTR	97516	97723	.	+	.	ID=BruzV2.570G30.1.five_prime_UTR1;Parent=BruzV2.570G30.1
Bruz_scaf_570	Mikado_loci	CDS	97724	97959	.	+	0	ID=BruzV2.570G30.1.CDS1;Parent=BruzV2.570G30.1
Bruz_scaf_570	Mikado_loci	CDS	98433	98509	.	+	1	ID=BruzV2.570G30.1.CDS2;Parent=BruzV2.570G30.1
Bruz_scaf_570	Mikado_loci	exon	98433	98509	.	+	.	ID=BruzV2.570G30.1.exon2;Parent=BruzV2.570G30.1
Bruz_scaf_570	Mikado_loci	CDS	98634	98712	.	+	2	ID=BruzV2.570G30.1.CDS3;Parent=BruzV2.570G30.1
Bruz_scaf_570	Mikado_loci	exon	98634	98712	.	+	.	ID=BruzV2.570G30.1.exon3;Parent=BruzV2.570G30.1
Bruz_scaf_570	Mikado_loci	CDS	98877	98963	.	+	1	ID=BruzV2.570G30.1.CDS4;Parent=BruzV2.570G30.1
Bruz_scaf_570	Mikado_loci	exon	98877	98963	.	+	.	ID=BruzV2.570G30.1.exon4;Parent=BruzV2.570G30.1
Bruz_scaf_570	Mikado_loci	CDS	99052	99165	.	+	1	ID=BruzV2.570G30.1.CDS5;Parent=BruzV2.570G30.1
Bruz_scaf_570	Mikado_loci	exon	99052	99165	.	+	.	ID=BruzV2.570G30.1.exon5;Parent=BruzV2.570G30.1
Bruz_scaf_570	Mikado_loci	CDS	100466	100496	.	+	1	ID=BruzV2.570G30.1.CDS6;Parent=BruzV2.570G30.1
Bruz_scaf_570	Mikado_loci	exon	100466	100535	.	+	.	ID=BruzV2.570G30.1.exon6;Parent=BruzV2.570G30.1
Bruz_scaf_570	Mikado_loci	three_prime_UTR	100497	100535	.	+	.	ID=BruzV2.570G30.1.three_prime_UTR1;Parent=BruzV2.570G30.1
###
Bruz_scaf_570	Mikado_loci	superlocus	86247	88214	.	-	.	ID=Mikado_superlocus:Bruz_scaf_570-:86247-88214;Name=superlocus:Bruz_scaf_570-:86247-88214
Bruz_scaf_570	Mikado_loci	gene	86961	87545	18	-	.	ID=BruzV2.570G32;Name=BruzV2.570G32;multiexonic=True;superlocus=Mikado_superlocus:Bruz_scaf_570-:86247-88214
Bruz_scaf_570	Mikado_loci	mRNA	86961	87545	18	-	.	ID=BruzV2.570G32.1;Parent=BruzV2.570G32;Name=BruzV2.570G32.1;alias=v1_Bruz.570G26.1;alias=Bruz_scaf_570.g173.t1;canonical_junctions=1;canonical_number=1;canonical_proportion=1.0;primary=True
Bruz_scaf_570	Mikado_loci	exon	86961	87246	.	-	.	ID=BruzV2.570G32.1.exon1;Parent=BruzV2.570G32.1
Bruz_scaf_570	Mikado_loci	three_prime_UTR	86961	87060	.	-	.	ID=BruzV2.570G32.1.three_prime_UTR1;Parent=BruzV2.570G32.1
Bruz_scaf_570	Mikado_loci	CDS	87061	87246	.	-	0	ID=BruzV2.570G32.1.CDS1;Parent=BruzV2.570G32.1
Bruz_scaf_570	Mikado_loci	CDS	87336	87545	.	-	0	ID=BruzV2.570G32.1.CDS2;Parent=BruzV2.570G32.1
Bruz_scaf_570	Mikado_loci	exon	87336	87545	.	-	.	ID=BruzV2.570G32.1.exon2;Parent=BruzV2.570G32.1
###
Bruz_scaf_5700	Mikado_loci	superlocus	786	3092	.	+	.	ID=Mikado_superlocus:Bruz_scaf_5700+:786-3092;Name=superlocus:Bruz_scaf_5700+:786-3092
Bruz_scaf_5700	Mikado_loci	gene	786	3092	21	+	.	ID=BruzV2.5700G2;Name=BruzV2.5700G2;multiexonic=True;superlocus=Mikado_superlocus:Bruz_scaf_5700+:786-3092
Bruz_scaf_5700	Mikado_loci	mRNA	786	3092	21	+	.	ID=BruzV2.5700G2.1;Parent=BruzV2.5700G2;Name=BruzV2.5700G2.1;alias=v1_Bruz.5700G2.1;alias=Bruz_scaf_5700.g89.t1;canonical_junctions=1,2,3;canonical_number=3;canonical_proportion=1.0;primary=True
Bruz_scaf_5700	Mikado_loci	exon	786	843	.	+	.	ID=BruzV2.5700G2.1.exon1;Parent=BruzV2.5700G2.1
Bruz_scaf_5700	Mikado_loci	five_prime_UTR	786	843	.	+	.	ID=BruzV2.5700G2.1.five_prime_UTR1;Parent=BruzV2.5700G2.1
Bruz_scaf_5700	Mikado_loci	exon	2396	2562	.	+	.	ID=BruzV2.5700G2.1.exon2;Parent=BruzV2.5700G2.1
Bruz_scaf_5700	Mikado_loci	five_prime_UTR	2396	2472	.	+	.	ID=BruzV2.5700G2.1.five_prime_UTR2;Parent=BruzV2.5700G2.1
Bruz_scaf_5700	Mikado_loci	CDS	2473	2562	.	+	0	ID=BruzV2.5700G2.1.CDS1;Parent=BruzV2.5700G2.1
Bruz_scaf_5700	Mikado_loci	CDS	2661	2788	.	+	0	ID=BruzV2.5700G2.1.CDS2;Parent=BruzV2.5700G2.1
Bruz_scaf_5700	Mikado_loci	exon	2661	2788	.	+	.	ID=BruzV2.5700G2.1.exon3;Parent=BruzV2.5700G2.1
Bruz_scaf_5700	Mikado_loci	CDS	2868	3051	.	+	1	ID=BruzV2.5700G2.1.CDS3;Parent=BruzV2.5700G2.1
Bruz_scaf_5700	Mikado_loci	exon	2868	3092	.	+	.	ID=BruzV2.5700G2.1.exon4;Parent=BruzV2.5700G2.1
Bruz_scaf_5700	Mikado_loci	three_prime_UTR	3052	3092	.	+	.	ID=BruzV2.5700G2.1.three_prime_UTR1;Parent=BruzV2.5700G2.1
###
Bruz_scaf_57000	Mikado_loci	superlocus	1	1265	.	-	.	ID=Mikado_superlocus:Bruz_scaf_57000-:1-1265;Name=superlocus:Bruz_scaf_57000-:1-1265
Bruz_scaf_57000	Mikado_loci	gene	1	1265	19	-	.	ID=BruzV2.57000G2;Name=BruzV2.57000G2;multiexonic=False;superlocus=Mikado_superlocus:Bruz_scaf_57000-:1-1265
Bruz_scaf_57000	Mikado_loci	mRNA	1	1265	19	-	.	ID=BruzV2.57000G2.1;Parent=BruzV2.57000G2;Name=BruzV2.57000G2.1;alias=v1_Bruz.57000G2.1;alias=Bruz_scaf_57000.g29.t1;primary=True
Bruz_scaf_57000	Mikado_loci	exon	1	1265	.	-	.	ID=BruzV2.57000G2.1.exon1;Parent=BruzV2.57000G2.1
Bruz_scaf_57000	Mikado_loci	three_prime_UTR	1	228	.	-	.	ID=BruzV2.57000G2.1.three_prime_UTR1;Parent=BruzV2.57000G2.1
Bruz_scaf_57000	Mikado_loci	CDS	229	1191	.	-	0	ID=BruzV2.57000G2.1.CDS1;Parent=BruzV2.57000G2.1
Bruz_scaf_57000	Mikado_loci	five_prime_UTR	1192	1265	.	-	.	ID=BruzV2.57000G2.1.five_prime_UTR1;Parent=BruzV2.57000G2.1
###
Bruz_scaf_57003	Mikado_loci	superlocus	1	842	.	-	.	ID=Mikado_superlocus:Bruz_scaf_57003-:1-842;Name=superlocus:Bruz_scaf_57003-:1-842
Bruz_scaf_57003	Mikado_loci	gene	1	842	17	-	.	ID=BruzV2.57003G2;Name=BruzV2.57003G2;multiexonic=False;superlocus=Mikado_superlocus:Bruz_scaf_57003-:1-842
Bruz_scaf_57003	Mikado_loci	mRNA	1	842	17	-	.	ID=BruzV2.57003G2.1;Parent=BruzV2.57003G2;Name=BruzV2.57003G2.1;alias=v1_Bruz.57003G2.1;alias=MSTRG.53615.1;primary=True
Bruz_scaf_57003	Mikado_loci	CDS	1	474	.	-	0	ID=BruzV2.57003G2.1.CDS1;Parent=BruzV2.57003G2.1
Bruz_scaf_57003	Mikado_loci	exon	1	842	.	-	.	ID=BruzV2.57003G2.1.exon1;Parent=BruzV2.57003G2.1
Bruz_scaf_57003	Mikado_loci	five_prime_UTR	475	842	.	-	.	ID=BruzV2.57003G2.1.five_prime_UTR1;Parent=BruzV2.57003G2.1
###
Bruz_scaf_57004	Mikado_loci	superlocus	1366	2000	.	+	.	ID=Mikado_superlocus:Bruz_scaf_57004+:1366-2000;Name=superlocus:Bruz_scaf_57004+:1366-2000
Bruz_scaf_57004	Mikado_loci	gene	1366	2000	17	+	.	ID=BruzV2.57004G2;Name=BruzV2.57004G2;multiexonic=False;superlocus=Mikado_superlocus:Bruz_scaf_57004+:1366-2000
Bruz_scaf_57004	Mikado_loci	mRNA	1366	2000	17	+	.	ID=BruzV2.57004G2.1;Parent=BruzV2.57004G2;Name=BruzV2.57004G2.1;alias=v1_Bruz.57004G2.1;alias=Bruz_scaf_57004.g30.t1;primary=True
Bruz_scaf_57004	Mikado_loci	exon	1366	2000	.	+	.	ID=BruzV2.57004G2.1.exon1;Parent=BruzV2.57004G2.1
Bruz_scaf_57004	Mikado_loci	five_prime_UTR	1366	1589	.	+	.	ID=BruzV2.57004G2.1.five_prime_UTR1;Parent=BruzV2.57004G2.1
Bruz_scaf_57004	Mikado_loci	CDS	1590	2000	.	+	0	ID=BruzV2.57004G2.1.CDS1;Parent=BruzV2.57004G2.1
###
Bruz_scaf_5702	Mikado_loci	superlocus	4486	8210	.	+	.	ID=Mikado_superlocus:Bruz_scaf_5702+:4486-8210;Name=superlocus:Bruz_scaf_5702+:4486-8210
Bruz_scaf_5702	Mikado_loci	gene	4486	8210	20	+	.	ID=BruzV2.5702G2;Name=BruzV2.5702G2;multiexonic=True;superlocus=Mikado_superlocus:Bruz_scaf_5702+:4486-8210
Bruz_scaf_5702	Mikado_loci	mRNA	4486	8210	20	+	.	ID=BruzV2.5702G2.1;Parent=BruzV2.5702G2;Name=BruzV2.5702G2.1;alias=v1_Bruz.5702G2.1;alias=Bruz_scaf_5702.g90.t1;canonical_junctions=1,2,3,4;canonical_number=4;canonical_proportion=1.0;primary=True
Bruz_scaf_5702	Mikado_loci	exon	4486	5026	.	+	.	ID=BruzV2.5702G2.1.exon1;Parent=BruzV2.5702G2.1
Bruz_scaf_5702	Mikado_loci	five_prime_UTR	4486	5026	.	+	.	ID=BruzV2.5702G2.1.five_prime_UTR1;Parent=BruzV2.5702G2.1
Bruz_scaf_5702	Mikado_loci	exon	5120	5270	.	+	.	ID=BruzV2.5702G2.1.exon2;Parent=BruzV2.5702G2.1
Bruz_scaf_5702	Mikado_loci	five_prime_UTR	5120	5128	.	+	.	ID=BruzV2.5702G2.1.five_prime_UTR2;Parent=BruzV2.5702G2.1
Bruz_scaf_5702	Mikado_loci	CDS	5129	5270	.	+	0	ID=BruzV2.5702G2.1.CDS1;Parent=BruzV2.5702G2.1
Bruz_scaf_5702	Mikado_loci	CDS	6097	6488	.	+	2	ID=BruzV2.5702G2.1.CDS2;Parent=BruzV2.5702G2.1
Bruz_scaf_5702	Mikado_loci	exon	6097	6488	.	+	.	ID=BruzV2.5702G2.1.exon3;Parent=BruzV2.5702G2.1
Bruz_scaf_5702	Mikado_loci	CDS	6740	7198	.	+	0	ID=BruzV2.5702G2.1.CDS3;Parent=BruzV2.5702G2.1
Bruz_scaf_5702	Mikado_loci	exon	6740	7208	.	+	.	ID=BruzV2.5702G2.1.exon4;Parent=BruzV2.5702G2.1
Bruz_scaf_5702	Mikado_loci	three_prime_UTR	7199	7208	.	+	.	ID=BruzV2.5702G2.1.three_prime_UTR1;Parent=BruzV2.5702G2.1
Bruz_scaf_5702	Mikado_loci	exon	7734	8210	.	+	.	ID=BruzV2.5702G2.1.exon5;Parent=BruzV2.5702G2.1
Bruz_scaf_5702	Mikado_loci	three_prime_UTR	7734	8210	.	+	.	ID=BruzV2.5702G2.1.three_prime_UTR2;Parent=BruzV2.5702G2.1
###
Bruz_scaf_5702	Mikado_loci	superlocus	9933	13941	.	+	.	ID=Mikado_superlocus:Bruz_scaf_5702+:9933-13941;Name=superlocus:Bruz_scaf_5702+:9933-13941
Bruz_scaf_5702	Mikado_loci	gene	9976	13941	20	+	.	ID=BruzV2.5702G4;Name=BruzV2.5702G4;multiexonic=True;superlocus=Mikado_superlocus:Bruz_scaf_5702+:9933-13941
Bruz_scaf_5702	Mikado_loci	mRNA	9976	13941	20	+	.	ID=BruzV2.5702G4.1;Parent=BruzV2.5702G4;Name=BruzV2.5702G4.1;alias=v1_Bruz.5702G4.1;alias=Bruz_scaf_5702.g91.t1;canonical_junctions=1,2,3,4,5,6;canonical_number=6;canonical_proportion=1.0;primary=True
Bruz_scaf_5702	Mikado_loci	exon	9976	10483	.	+	.	ID=BruzV2.5702G4.1.exon1;Parent=BruzV2.5702G4.1
Bruz_scaf_5702	Mikado_loci	five_prime_UTR	9976	10009	.	+	.	ID=BruzV2.5702G4.1.five_prime_UTR1;Parent=BruzV2.5702G4.1
Bruz_scaf_5702	Mikado_loci	CDS	10010	10483	.	+	0	ID=BruzV2.5702G4.1.CDS1;Parent=BruzV2.5702G4.1
Bruz_scaf_5702	Mikado_loci	CDS	10584	10667	.	+	0	ID=BruzV2.5702G4.1.CDS2;Parent=BruzV2.5702G4.1
Bruz_scaf_5702	Mikado_loci	exon	10584	10667	.	+	.	ID=BruzV2.5702G4.1.exon2;Parent=BruzV2.5702G4.1
Bruz_scaf_5702	Mikado_loci	CDS	10792	10904	.	+	0	ID=BruzV2.5702G4.1.CDS3;Parent=BruzV2.5702G4.1
Bruz_scaf_5702	Mikado_loci	exon	10792	10904	.	+	.	ID=BruzV2.5702G4.1.exon3;Parent=BruzV2.5702G4.1
Bruz_scaf_5702	Mikado_loci	CDS	11236	11367	.	+	1	ID=BruzV2.5702G4.1.CDS4;Parent=BruzV2.5702G4.1
Bruz_scaf_5702	Mikado_loci	exon	11236	11367	.	+	.	ID=BruzV2.5702G4.1.exon4;Parent=BruzV2.5702G4.1
Bruz_scaf_5702	Mikado_loci	CDS	12034	12139	.	+	1	ID=BruzV2.5702G4.1.CDS5;Parent=BruzV2.5702G4.1
Bruz_scaf_5702	Mikado_loci	exon	12034	12139	.	+	.	ID=BruzV2.5702G4.1.exon5;Parent=BruzV2.5702G4.1
Bruz_scaf_5702	Mikado_loci	CDS	12758	12832	.	+	0	ID=BruzV2.5702G4.1.CDS6;Parent=BruzV2.5702G4.1
Bruz_scaf_5702	Mikado_loci	exon	12758	12832	.	+	.	ID=BruzV2.5702G4.1.exon6;Parent=BruzV2.5702G4.1
Bruz_scaf_5702	Mikado_loci	CDS	13450	13533	.	+	0	ID=BruzV2.5702G4.1.CDS7;Parent=BruzV2.5702G4.1
Bruz_scaf_5702	Mikado_loci	exon	13450	13941	.	+	.	ID=BruzV2.5702G4.1.exon7;Parent=BruzV2.5702G4.1
Bruz_scaf_5702	Mikado_loci	three_prime_UTR	13534	13941	.	+	.	ID=BruzV2.5702G4.1.three_prime_UTR1;Parent=BruzV2.5702G4.1
###
Bruz_scaf_5702	Mikado_loci	superlocus	14323	20515	.	+	.	ID=Mikado_superlocus:Bruz_scaf_5702+:14323-20515;Name=superlocus:Bruz_scaf_5702+:14323-20515
Bruz_scaf_5702	Mikado_loci	gene	14366	20443	20	+	.	ID=BruzV2.5702G6;Name=BruzV2.5702G6;multiexonic=True;superlocus=Mikado_superlocus:Bruz_scaf_5702+:14323-20515
Bruz_scaf_5702	Mikado_loci	mRNA	14366	20443	20	+	.	ID=BruzV2.5702G6.1;Parent=BruzV2.5702G6;Name=BruzV2.5702G6.1;alias=v1_Bruz.5702G6.1;alias=Bruz_scaf_5702.g92.t1;canonical_junctions=1,2,3,4,5,6,7,8,9,10,11;canonical_number=11;canonical_proportion=1.0;primary=True
Bruz_scaf_5702	Mikado_loci	exon	14366	14865	.	+	.	ID=BruzV2.5702G6.1.exon1;Parent=BruzV2.5702G6.1
Bruz_scaf_5702	Mikado_loci	five_prime_UTR	14366	14443	.	+	.	ID=BruzV2.5702G6.1.five_prime_UTR1;Parent=BruzV2.5702G6.1
Bruz_scaf_5702	Mikado_loci	CDS	14444	14865	.	+	0	ID=BruzV2.5702G6.1.CDS1;Parent=BruzV2.5702G6.1
Bruz_scaf_5702	Mikado_loci	CDS	14955	15040	.	+	1	ID=BruzV2.5702G6.1.CDS2;Parent=BruzV2.5702G6.1
Bruz_scaf_5702	Mikado_loci	exon	14955	15040	.	+	.	ID=BruzV2.5702G6.1.exon2;Parent=BruzV2.5702G6.1
Bruz_scaf_5702	Mikado_loci	CDS	15344	15398	.	+	2	ID=BruzV2.5702G6.1.CDS3;Parent=BruzV2.5702G6.1
Bruz_scaf_5702	Mikado_loci	exon	15344	15398	.	+	.	ID=BruzV2.5702G6.1.exon3;Parent=BruzV2.5702G6.1
Bruz_scaf_5702	Mikado_loci	CDS	17106	17180	.	+	1	ID=BruzV2.5702G6.1.CDS4;Parent=BruzV2.5702G6.1
Bruz_scaf_5702	Mikado_loci	exon	17106	17180	.	+	.	ID=BruzV2.5702G6.1.exon4;Parent=BruzV2.5702G6.1
Bruz_scaf_5702	Mikado_loci	CDS	17264	17338	.	+	1	ID=BruzV2.5702G6.1.CDS5;Parent=BruzV2.5702G6.1
Bruz_scaf_5702	Mikado_loci	exon	17264	17338	.	+	.	ID=BruzV2.5702G6.1.exon5;Parent=BruzV2.5702G6.1
Bruz_scaf_5702	Mikado_loci	CDS	17445	17492	.	+	1	ID=BruzV2.5702G6.1.CDS6;Parent=BruzV2.5702G6.1
Bruz_scaf_5702	Mikado_loci	exon	17445	17492	.	+	.	ID=BruzV2.5702G6.1.exon6;Parent=BruzV2.5702G6.1
Bruz_scaf_5702	Mikado_loci	CDS	17633	17701	.	+	1	ID=BruzV2.5702G6.1.CDS7;Parent=BruzV2.5702G6.1
Bruz_scaf_5702	Mikado_loci	exon	17633	17701	.	+	.	ID=BruzV2.5702G6.1.exon7;Parent=BruzV2.5702G6.1
Bruz_scaf_5702	Mikado_loci	CDS	17777	18580	.	+	1	ID=BruzV2.5702G6.1.CDS8;Parent=BruzV2.5702G6.1
Bruz_scaf_5702	Mikado_loci	exon	17777	18580	.	+	.	ID=BruzV2.5702G6.1.exon8;Parent=BruzV2.5702G6.1
Bruz_scaf_5702	Mikado_loci	CDS	18672	18720	.	+	1	ID=BruzV2.5702G6.1.CDS9;Parent=BruzV2.5702G6.1
Bruz_scaf_5702	Mikado_loci	exon	18672	18720	.	+	.	ID=BruzV2.5702G6.1.exon9;Parent=BruzV2.5702G6.1
Bruz_scaf_5702	Mikado_loci	CDS	19399	19634	.	+	0	ID=BruzV2.5702G6.1.CDS10;Parent=BruzV2.5702G6.1
Bruz_scaf_5702	Mikado_loci	exon	19399	19634	.	+	.	ID=BruzV2.5702G6.1.exon10;Parent=BruzV2.5702G6.1
Bruz_scaf_5702	Mikado_loci	CDS	19721	19915	.	+	1	ID=BruzV2.5702G6.1.CDS11;Parent=BruzV2.5702G6.1
Bruz_scaf_5702	Mikado_loci	exon	19721	19915	.	+	.	ID=BruzV2.5702G6.1.exon11;Parent=BruzV2.5702G6.1
Bruz_scaf_5702	Mikado_loci	CDS	20072	20132	.	+	1	ID=BruzV2.5702G6.1.CDS12;Parent=BruzV2.5702G6.1
Bruz_scaf_5702	Mikado_loci	exon	20072	20443	.	+	.	ID=BruzV2.5702G6.1.exon12;Parent=BruzV2.5702G6.1
Bruz_scaf_5702	Mikado_loci	three_prime_UTR	20133	20443	.	+	.	ID=BruzV2.5702G6.1.three_prime_UTR1;Parent=BruzV2.5702G6.1
###
Bruz_scaf_5702	Mikado_loci	superlocus	23134	27552	.	+	.	ID=Mikado_superlocus:Bruz_scaf_5702+:23134-27552;Name=superlocus:Bruz_scaf_5702+:23134-27552
Bruz_scaf_5702	Mikado_loci	gene	23246	27166	21	+	.	ID=BruzV2.5702G8;Name=BruzV2.5702G8;multiexonic=True;superlocus=Mikado_superlocus:Bruz_scaf_5702+:23134-27552
Bruz_scaf_5702	Mikado_loci	mRNA	23246	27166	21	+	.	ID=BruzV2.5702G8.1;Parent=BruzV2.5702G8;Name=BruzV2.5702G8.1;alias=v1_Bruz.5702G8.1;alias=Bruz_scaf_5702.g93.t1;canonical_junctions=1,2;canonical_number=2;canonical_proportion=1.0;primary=True
Bruz_scaf_5702	Mikado_loci	exon	23246	23466	.	+	.	ID=BruzV2.5702G8.1.exon1;Parent=BruzV2.5702G8.1
Bruz_scaf_5702	Mikado_loci	five_prime_UTR	23246	23466	.	+	.	ID=BruzV2.5702G8.1.five_prime_UTR1;Parent=BruzV2.5702G8.1
Bruz_scaf_5702	Mikado_loci	exon	23565	26368	.	+	.	ID=BruzV2.5702G8.1.exon2;Parent=BruzV2.5702G8.1
Bruz_scaf_5702	Mikado_loci	five_prime_UTR	23565	23613	.	+	.	ID=BruzV2.5702G8.1.five_prime_UTR2;Parent=BruzV2.5702G8.1
Bruz_scaf_5702	Mikado_loci	CDS	23614	26368	.	+	0	ID=BruzV2.5702G8.1.CDS1;Parent=BruzV2.5702G8.1
Bruz_scaf_5702	Mikado_loci	CDS	26828	26904	.	+	2	ID=BruzV2.5702G8.1.CDS2;Parent=BruzV2.5702G8.1
Bruz_scaf_5702	Mikado_loci	exon	26828	27166	.	+	.	ID=BruzV2.5702G8.1.exon3;Parent=BruzV2.5702G8.1
Bruz_scaf_5702	Mikado_loci	three_prime_UTR	26905	27166	.	+	.	ID=BruzV2.5702G8.1.three_prime_UTR1;Parent=BruzV2.5702G8.1
###
Bruz_scaf_5702	Mikado_loci	superlocus	28250	29976	.	+	.	ID=Mikado_superlocus:Bruz_scaf_5702+:28250-29976;Name=superlocus:Bruz_scaf_5702+:28250-29976
Bruz_scaf_5702	Mikado_loci	gene	28256	29700	20	+	.	ID=BruzV2.5702G10;Name=BruzV2.5702G10;multiexonic=True;superlocus=Mikado_superlocus:Bruz_scaf_5702+:28250-29976
Bruz_scaf_5702	Mikado_loci	mRNA	28256	29700	20	+	.	ID=BruzV2.5702G10.1;Parent=BruzV2.5702G10;Name=BruzV2.5702G10.1;alias=v1_Bruz.5702G10.1;alias=Bruz_scaf_5702.g94.t1;canonical_junctions=1,2,3;canonical_number=3;canonical_proportion=1.0;primary=True
Bruz_scaf_5702	Mikado_loci	exon	28256	28291	.	+	.	ID=BruzV2.5702G10.1.exon1;Parent=BruzV2.5702G10.1
Bruz_scaf_5702	Mikado_loci	five_prime_UTR	28256	28291	.	+	.	ID=BruzV2.5702G10.1.five_prime_UTR1;Parent=BruzV2.5702G10.1
Bruz_scaf_5702	Mikado_loci	exon	28639	28873	.	+	.	ID=BruzV2.5702G10.1.exon2;Parent=BruzV2.5702G10.1
Bruz_scaf_5702	Mikado_loci	five_prime_UTR	28639	28873	.	+	.	ID=BruzV2.5702G10.1.five_prime_UTR2;Parent=BruzV2.5702G10.1
Bruz_scaf_5702	Mikado_loci	exon	29005	29518	.	+	.	ID=BruzV2.5702G10.1.exon3;Parent=BruzV2.5702G10.1
Bruz_scaf_5702	Mikado_loci	five_prime_UTR	29005	29113	.	+	.	ID=BruzV2.5702G10.1.five_prime_UTR3;Parent=BruzV2.5702G10.1
Bruz_scaf_5702	Mikado_loci	CDS	29114	29518	.	+	0	ID=BruzV2.5702G10.1.CDS1;Parent=BruzV2.5702G10.1
Bruz_scaf_5702	Mikado_loci	CDS	29617	29652	.	+	0	ID=BruzV2.5702G10.1.CDS2;Parent=BruzV2.5702G10.1
Bruz_scaf_5702	Mikado_loci	exon	29617	29700	.	+	.	ID=BruzV2.5702G10.1.exon4;Parent=BruzV2.5702G10.1
Bruz_scaf_5702	Mikado_loci	three_prime_UTR	29653	29700	.	+	.	ID=BruzV2.5702G10.1.three_prime_UTR1;Parent=BruzV2.5702G10.1
###
Bruz_scaf_5703	Mikado_loci	superlocus	14206	15147	.	+	.	ID=Mikado_superlocus:Bruz_scaf_5703+:14206-15147;Name=superlocus:Bruz_scaf_5703+:14206-15147
Bruz_scaf_5703	Mikado_loci	gene	14206	15147	20	+	.	ID=BruzV2.5703G2;Name=BruzV2.5703G2;multiexonic=True;superlocus=Mikado_superlocus:Bruz_scaf_5703+:14206-15147
Bruz_scaf_5703	Mikado_loci	mRNA	14206	15147	20	+	.	ID=BruzV2.5703G2.1;Parent=BruzV2.5703G2;Name=BruzV2.5703G2.1;alias=v1_Bruz.5703G2.1;alias=Bruz_scaf_5703.g95.t1;canonical_junctions=1,2;canonical_number=2;canonical_proportion=1.0;primary=True
Bruz_scaf_5703	Mikado_loci	exon	14206	14335	.	+	.	ID=BruzV2.5703G2.1.exon1;Parent=BruzV2.5703G2.1
Bruz_scaf_5703	Mikado_loci	five_prime_UTR	14206	14269	.	+	.	ID=BruzV2.5703G2.1.five_prime_UTR1;Parent=BruzV2.5703G2.1
Bruz_scaf_5703	Mikado_loci	CDS	14270	14335	.	+	0	ID=BruzV2.5703G2.1.CDS1;Parent=BruzV2.5703G2.1
Bruz_scaf_5703	Mikado_loci	CDS	14442	14601	.	+	0	ID=BruzV2.5703G2.1.CDS2;Parent=BruzV2.5703G2.1
Bruz_scaf_5703	Mikado_loci	exon	14442	14601	.	+	.	ID=BruzV2.5703G2.1.exon2;Parent=BruzV2.5703G2.1
Bruz_scaf_5703	Mikado_loci	CDS	14688	14953	.	+	2	ID=BruzV2.5703G2.1.CDS3;Parent=BruzV2.5703G2.1
Bruz_scaf_5703	Mikado_loci	exon	14688	15147	.	+	.	ID=BruzV2.5703G2.1.exon3;Parent=BruzV2.5703G2.1
Bruz_scaf_5703	Mikado_loci	three_prime_UTR	14954	15147	.	+	.	ID=BruzV2.5703G2.1.three_prime_UTR1;Parent=BruzV2.5703G2.1
###
Bruz_scaf_5703	Mikado_loci	superlocus	15185	19415	.	-	.	ID=Mikado_superlocus:Bruz_scaf_5703-:15185-19415;Name=superlocus:Bruz_scaf_5703-:15185-19415
Bruz_scaf_5703	Mikado_loci	gene	15185	19415	20	-	.	ID=BruzV2.5703G4;Name=BruzV2.5703G4;multiexonic=True;superlocus=Mikado_superlocus:Bruz_scaf_5703-:15185-19415
Bruz_scaf_5703	Mikado_loci	mRNA	15185	19415	20	-	.	ID=BruzV2.5703G4.1;Parent=BruzV2.5703G4;Name=BruzV2.5703G4.1;alias=v1_Bruz.5703G4.1;alias=Bruz_scaf_5703.g96.t1;canonical_junctions=1,2,3,4,5,6,7,8,9;canonical_number=9;canonical_proportion=1.0;primary=True
Bruz_scaf_5703	Mikado_loci	exon	15185	15358	.	-	.	ID=BruzV2.5703G4.1.exon1;Parent=BruzV2.5703G4.1
Bruz_scaf_5703	Mikado_loci	three_prime_UTR	15185	15235	.	-	.	ID=BruzV2.5703G4.1.three_prime_UTR1;Parent=BruzV2.5703G4.1
Bruz_scaf_5703	Mikado_loci	CDS	15236	15358	.	-	0	ID=BruzV2.5703G4.1.CDS1;Parent=BruzV2.5703G4.1
Bruz_scaf_5703	Mikado_loci	CDS	15583	15730	.	-	1	ID=BruzV2.5703G4.1.CDS2;Parent=BruzV2.5703G4.1
Bruz_scaf_5703	Mikado_loci	exon	15583	15730	.	-	.	ID=BruzV2.5703G4.1.exon2;Parent=BruzV2.5703G4.1
Bruz_scaf_5703	Mikado_loci	CDS	15907	16019	.	-	0	ID=BruzV2.5703G4.1.CDS3;Parent=BruzV2.5703G4.1
Bruz_scaf_5703	Mikado_loci	exon	15907	16019	.	-	.	ID=BruzV2.5703G4.1.exon3;Parent=BruzV2.5703G4.1
Bruz_scaf_5703	Mikado_loci	CDS	16160	16268	.	-	1	ID=BruzV2.5703G4.1.CDS4;Parent=BruzV2.5703G4.1
Bruz_scaf_5703	Mikado_loci	exon	16160	16268	.	-	.	ID=BruzV2.5703G4.1.exon4;Parent=BruzV2.5703G4.1
Bruz_scaf_5703	Mikado_loci	CDS	16411	16626	.	-	1	ID=BruzV2.5703G4.1.CDS5;Parent=BruzV2.5703G4.1
Bruz_scaf_5703	Mikado_loci	exon	16411	16626	.	-	.	ID=BruzV2.5703G4.1.exon5;Parent=BruzV2.5703G4.1
Bruz_scaf_5703	Mikado_loci	CDS	17087	17208	.	-	0	ID=BruzV2.5703G4.1.CDS6;Parent=BruzV2.5703G4.1
Bruz_scaf_5703	Mikado_loci	exon	17087	17208	.	-	.	ID=BruzV2.5703G4.1.exon6;Parent=BruzV2.5703G4.1
Bruz_scaf_5703	Mikado_loci	CDS	17336	17407	.	-	0	ID=BruzV2.5703G4.1.CDS7;Parent=BruzV2.5703G4.1
Bruz_scaf_5703	Mikado_loci	exon	17336	17407	.	-	.	ID=BruzV2.5703G4.1.exon7;Parent=BruzV2.5703G4.1
Bruz_scaf_5703	Mikado_loci	CDS	17571	18024	.	-	1	ID=BruzV2.5703G4.1.CDS8;Parent=BruzV2.5703G4.1
Bruz_scaf_5703	Mikado_loci	exon	17571	18024	.	-	.	ID=BruzV2.5703G4.1.exon8;Parent=BruzV2.5703G4.1
Bruz_scaf_5703	Mikado_loci	CDS	18593	18696	.	-	0	ID=BruzV2.5703G4.1.CDS9;Parent=BruzV2.5703G4.1
Bruz_scaf_5703	Mikado_loci	exon	18593	18696	.	-	.	ID=BruzV2.5703G4.1.exon9;Parent=BruzV2.5703G4.1
Bruz_scaf_5703	Mikado_loci	CDS	18805	18975	.	-	0	ID=BruzV2.5703G4.1.CDS10;Parent=BruzV2.5703G4.1
Bruz_scaf_5703	Mikado_loci	exon	18805	19415	.	-	.	ID=BruzV2.5703G4.1.exon10;Parent=BruzV2.5703G4.1
Bruz_scaf_5703	Mikado_loci	five_prime_UTR	18976	19415	.	-	.	ID=BruzV2.5703G4.1.five_prime_UTR1;Parent=BruzV2.5703G4.1
###
Bruz_scaf_5704	Mikado_loci	superlocus	1777	3278	.	-	.	ID=Mikado_superlocus:Bruz_scaf_5704-:1777-3278;Name=superlocus:Bruz_scaf_5704-:1777-3278
Bruz_scaf_5704	Mikado_loci	gene	1777	3278	18	-	.	ID=BruzV2.5704G2;Name=BruzV2.5704G2;multiexonic=False;superlocus=Mikado_superlocus:Bruz_scaf_5704-:1777-3278
Bruz_scaf_5704	Mikado_loci	mRNA	1777	3278	18	-	.	ID=BruzV2.5704G2.1;Parent=BruzV2.5704G2;Name=BruzV2.5704G2.1;alias=st_MSTRG.56126.1;primary=True
Bruz_scaf_5704	Mikado_loci	exon	1777	3278	.	-	.	ID=BruzV2.5704G2.1.exon1;Parent=BruzV2.5704G2.1
Bruz_scaf_5704	Mikado_loci	three_prime_UTR	1777	2799	.	-	.	ID=BruzV2.5704G2.1.three_prime_UTR1;Parent=BruzV2.5704G2.1
Bruz_scaf_5704	Mikado_loci	CDS	2800	3204	.	-	0	ID=BruzV2.5704G2.1.CDS1;Parent=BruzV2.5704G2.1
Bruz_scaf_5704	Mikado_loci	five_prime_UTR	3205	3278	.	-	.	ID=BruzV2.5704G2.1.five_prime_UTR1;Parent=BruzV2.5704G2.1
###
Bruz_scaf_5705	Mikado_loci	superlocus	24952	27047	.	+	.	ID=Mikado_superlocus:Bruz_scaf_5705+:24952-27047;Name=superlocus:Bruz_scaf_5705+:24952-27047
Bruz_scaf_5705	Mikado_loci	gene	24952	27047	17	+	.	ID=BruzV2.5705G2;Name=BruzV2.5705G2;multiexonic=False;superlocus=Mikado_superlocus:Bruz_scaf_5705+:24952-27047
Bruz_scaf_5705	Mikado_loci	mRNA	24952	27047	17	+	.	ID=BruzV2.5705G2.1;Parent=BruzV2.5705G2;Name=BruzV2.5705G2.1;alias=st_MSTRG.56129.1;primary=True
Bruz_scaf_5705	Mikado_loci	CDS	24952	25326	.	+	0	ID=BruzV2.5705G2.1.CDS1;Parent=BruzV2.5705G2.1
Bruz_scaf_5705	Mikado_loci	exon	24952	27047	.	+	.	ID=BruzV2.5705G2.1.exon1;Parent=BruzV2.5705G2.1
Bruz_scaf_5705	Mikado_loci	three_prime_UTR	25327	27047	.	+	.	ID=BruzV2.5705G2.1.three_prime_UTR1;Parent=BruzV2.5705G2.1
###
Bruz_scaf_57052	Mikado_loci	superlocus	776	1545	.	+	.	ID=Mikado_superlocus:Bruz_scaf_57052+:776-1545;Name=superlocus:Bruz_scaf_57052+:776-1545
Bruz_scaf_57052	Mikado_loci	gene	776	1545	19	+	.	ID=BruzV2.57052G2;Name=BruzV2.57052G2;multiexonic=False;superlocus=Mikado_superlocus:Bruz_scaf_57052+:776-1545
Bruz_scaf_57052	Mikado_loci	mRNA	776	1545	19	+	.	ID=BruzV2.57052G2.1;Parent=BruzV2.57052G2;Name=BruzV2.57052G2.1;alias=v1_Bruz.57052G2.1;alias=Bruz_scaf_57052.g31.t1;primary=True
Bruz_scaf_57052	Mikado_loci	exon	776	1545	.	+	.	ID=BruzV2.57052G2.1.exon1;Parent=BruzV2.57052G2.1
Bruz_scaf_57052	Mikado_loci	five_prime_UTR	776	777	.	+	.	ID=BruzV2.57052G2.1.five_prime_UTR1;Parent=BruzV2.57052G2.1
Bruz_scaf_57052	Mikado_loci	CDS	778	1269	.	+	0	ID=BruzV2.57052G2.1.CDS1;Parent=BruzV2.57052G2.1
Bruz_scaf_57052	Mikado_loci	three_prime_UTR	1270	1545	.	+	.	ID=BruzV2.57052G2.1.three_prime_UTR1;Parent=BruzV2.57052G2.1
###
Bruz_scaf_5706	Mikado_loci	superlocus	1	1189	.	+	.	ID=Mikado_superlocus:Bruz_scaf_5706+:1-1189;Name=superlocus:Bruz_scaf_5706+:1-1189
Bruz_scaf_5706	Mikado_loci	gene	1	1189	18	+	.	ID=BruzV2.5706G2;Name=BruzV2.5706G2;multiexonic=False;superlocus=Mikado_superlocus:Bruz_scaf_5706+:1-1189
Bruz_scaf_5706	Mikado_loci	mRNA	1	1189	18	+	.	ID=BruzV2.5706G2.1;Parent=BruzV2.5706G2;Name=BruzV2.5706G2.1;alias=st_MSTRG.56132.1;primary=True
Bruz_scaf_5706	Mikado_loci	exon	1	1189	.	+	.	ID=BruzV2.5706G2.1.exon1;Parent=BruzV2.5706G2.1
Bruz_scaf_5706	Mikado_loci	five_prime_UTR	1	1	.	+	.	ID=BruzV2.5706G2.1.five_prime_UTR1;Parent=BruzV2.5706G2.1
Bruz_scaf_5706	Mikado_loci	CDS	2	433	.	+	0	ID=BruzV2.5706G2.1.CDS1;Parent=BruzV2.5706G2.1
Bruz_scaf_5706	Mikado_loci	three_prime_UTR	434	1189	.	+	.	ID=BruzV2.5706G2.1.three_prime_UTR1;Parent=BruzV2.5706G2.1
###
Bruz_scaf_5706	Mikado_loci	superlocus	3233	8135	.	-	.	ID=Mikado_superlocus:Bruz_scaf_5706-:3233-8135;Name=superlocus:Bruz_scaf_5706-:3233-8135
Bruz_scaf_5706	Mikado_loci	gene	3233	8135	20	-	.	ID=BruzV2.5706G4;Name=BruzV2.5706G4;multiexonic=True;superlocus=Mikado_superlocus:Bruz_scaf_5706-:3233-8135
Bruz_scaf_5706	Mikado_loci	mRNA	3233	8135	20	-	.	ID=BruzV2.5706G4.1;Parent=BruzV2.5706G4;Name=BruzV2.5706G4.1;alias=v1_Bruz.5706G4.1;alias=Bruz_scaf_5706.g97.t1;canonical_junctions=1,2,3,4,5;canonical_number=5;canonical_proportion=1.0;primary=True
Bruz_scaf_5706	Mikado_loci	exon	3233	4071	.	-	.	ID=BruzV2.5706G4.1.exon1;Parent=BruzV2.5706G4.1
Bruz_scaf_5706	Mikado_loci	three_prime_UTR	3233	3782	.	-	.	ID=BruzV2.5706G4.1.three_prime_UTR1;Parent=BruzV2.5706G4.1
Bruz_scaf_5706	Mikado_loci	CDS	3783	4071	.	-	1	ID=BruzV2.5706G4.1.CDS1;Parent=BruzV2.5706G4.1
Bruz_scaf_5706	Mikado_loci	CDS	4162	4240	.	-	2	ID=BruzV2.5706G4.1.CDS2;Parent=BruzV2.5706G4.1
Bruz_scaf_5706	Mikado_loci	exon	4162	4240	.	-	.	ID=BruzV2.5706G4.1.exon2;Parent=BruzV2.5706G4.1
Bruz_scaf_5706	Mikado_loci	CDS	4396	4705	.	-	0	ID=BruzV2.5706G4.1.CDS3;Parent=BruzV2.5706G4.1
Bruz_scaf_5706	Mikado_loci	exon	4396	4705	.	-	.	ID=BruzV2.5706G4.1.exon3;Parent=BruzV2.5706G4.1
Bruz_scaf_5706	Mikado_loci	CDS	5429	5720	.	-	1	ID=BruzV2.5706G4.1.CDS4;Parent=BruzV2.5706G4.1
Bruz_scaf_5706	Mikado_loci	exon	5429	5720	.	-	.	ID=BruzV2.5706G4.1.exon4;Parent=BruzV2.5706G4.1
Bruz_scaf_5706	Mikado_loci	CDS	6019	7731	.	-	1	ID=BruzV2.5706G4.1.CDS5;Parent=BruzV2.5706G4.1
Bruz_scaf_5706	Mikado_loci	exon	6019	7731	.	-	.	ID=BruzV2.5706G4.1.exon5;Parent=BruzV2.5706G4.1
Bruz_scaf_5706	Mikado_loci	CDS	7926	8056	.	-	0	ID=BruzV2.5706G4.1.CDS6;Parent=BruzV2.5706G4.1
Bruz_scaf_5706	Mikado_loci	exon	7926	8135	.	-	.	ID=BruzV2.5706G4.1.exon6;Parent=BruzV2.5706G4.1
Bruz_scaf_5706	Mikado_loci	five_prime_UTR	8057	8135	.	-	.	ID=BruzV2.5706G4.1.five_prime_UTR1;Parent=BruzV2.5706G4.1
###
Bruz_scaf_5706	Mikado_loci	superlocus	22749	25412	.	-	.	ID=Mikado_superlocus:Bruz_scaf_5706-:22749-25412;Name=superlocus:Bruz_scaf_5706-:22749-25412
Bruz_scaf_5706	Mikado_loci	gene	23335	25412	19	-	.	ID=BruzV2.5706G6;Name=BruzV2.5706G6;multiexonic=False;superlocus=Mikado_superlocus:Bruz_scaf_5706-:22749-25412
Bruz_scaf_5706	Mikado_loci	mRNA	23335	25412	19	-	.	ID=BruzV2.5706G6.1;Parent=BruzV2.5706G6;Name=BruzV2.5706G6.1;alias=v1_Bruz.5706G10.1;alias=MSTRG.53639.1;primary=True
Bruz_scaf_5706	Mikado_loci	exon	23335	25412	.	-	.	ID=BruzV2.5706G6.1.exon1;Parent=BruzV2.5706G6.1
Bruz_scaf_5706	Mikado_loci	three_prime_UTR	23335	24261	.	-	.	ID=BruzV2.5706G6.1.three_prime_UTR1;Parent=BruzV2.5706G6.1
Bruz_scaf_5706	Mikado_loci	CDS	24262	25116	.	-	0	ID=BruzV2.5706G6.1.CDS1;Parent=BruzV2.5706G6.1
Bruz_scaf_5706	Mikado_loci	five_prime_UTR	25117	25412	.	-	.	ID=BruzV2.5706G6.1.five_prime_UTR1;Parent=BruzV2.5706G6.1
###
Bruz_scaf_57062	Mikado_loci	superlocus	1	1085	.	-	.	ID=Mikado_superlocus:Bruz_scaf_57062-:1-1085;Name=superlocus:Bruz_scaf_57062-:1-1085
Bruz_scaf_57062	Mikado_loci	gene	1	1085	20	-	.	ID=BruzV2.57062G2;Name=BruzV2.57062G2;multiexonic=True;superlocus=Mikado_superlocus:Bruz_scaf_57062-:1-1085
Bruz_scaf_57062	Mikado_loci	mRNA	1	1085	20	-	.	ID=BruzV2.57062G2.1;Parent=BruzV2.57062G2;Name=BruzV2.57062G2.1;alias=v1_Bruz.57062G2.1;alias=Bruz_scaf_57062.g32.t1;canonical_junctions=1,2;canonical_number=2;canonical_proportion=1.0;primary=True
Bruz_scaf_57062	Mikado_loci	exon	1	342	.	-	.	ID=BruzV2.57062G2.1.exon1;Parent=BruzV2.57062G2.1
Bruz_scaf_57062	Mikado_loci	three_prime_UTR	1	152	.	-	.	ID=BruzV2.57062G2.1.three_prime_UTR1;Parent=BruzV2.57062G2.1
Bruz_scaf_57062	Mikado_loci	CDS	153	342	.	-	1	ID=BruzV2.57062G2.1.CDS1;Parent=BruzV2.57062G2.1
Bruz_scaf_57062	Mikado_loci	CDS	600	719	.	-	1	ID=BruzV2.57062G2.1.CDS2;Parent=BruzV2.57062G2.1
Bruz_scaf_57062	Mikado_loci	exon	600	719	.	-	.	ID=BruzV2.57062G2.1.exon2;Parent=BruzV2.57062G2.1
Bruz_scaf_57062	Mikado_loci	CDS	870	1084	.	-	0	ID=BruzV2.57062G2.1.CDS3;Parent=BruzV2.57062G2.1
Bruz_scaf_57062	Mikado_loci	exon	870	1085	.	-	.	ID=BruzV2.57062G2.1.exon3;Parent=BruzV2.57062G2.1
Bruz_scaf_57062	Mikado_loci	five_prime_UTR	1085	1085	.	-	.	ID=BruzV2.57062G2.1.five_prime_UTR1;Parent=BruzV2.57062G2.1
###
Bruz_scaf_5707	Mikado_loci	superlocus	1766	2590	.	+	.	ID=Mikado_superlocus:Bruz_scaf_5707+:1766-2590;Name=superlocus:Bruz_scaf_5707+:1766-2590
Bruz_scaf_5707	Mikado_loci	gene	1766	2590	19	+	.	ID=BruzV2.5707G2;Name=BruzV2.5707G2;multiexonic=True;superlocus=Mikado_superlocus:Bruz_scaf_5707+:1766-2590
Bruz_scaf_5707	Mikado_loci	mRNA	1766	2590	19	+	.	ID=BruzV2.5707G2.1;Parent=BruzV2.5707G2;Name=BruzV2.5707G2.1;alias=v1_Bruz.5707G2.1;alias=Bruz_scaf_5707.g98.t1;canonical_junctions=1,2;canonical_number=2;canonical_proportion=1.0;primary=True
Bruz_scaf_5707	Mikado_loci	CDS	1766	1855	.	+	0	ID=BruzV2.5707G2.1.CDS1;Parent=BruzV2.5707G2.1
Bruz_scaf_5707	Mikado_loci	exon	1766	1855	.	+	.	ID=BruzV2.5707G2.1.exon1;Parent=BruzV2.5707G2.1
Bruz_scaf_5707	Mikado_loci	CDS	2006	2266	.	+	0	ID=BruzV2.5707G2.1.CDS2;Parent=BruzV2.5707G2.1
Bruz_scaf_5707	Mikado_loci	exon	2006	2266	.	+	.	ID=BruzV2.5707G2.1.exon2;Parent=BruzV2.5707G2.1
Bruz_scaf_5707	Mikado_loci	CDS	2536	2565	.	+	0	ID=BruzV2.5707G2.1.CDS3;Parent=BruzV2.5707G2.1
Bruz_scaf_5707	Mikado_loci	exon	2536	2590	.	+	.	ID=BruzV2.5707G2.1.exon3;Parent=BruzV2.5707G2.1
Bruz_scaf_5707	Mikado_loci	three_prime_UTR	2566	2590	.	+	.	ID=BruzV2.5707G2.1.three_prime_UTR1;Parent=BruzV2.5707G2.1
###
Bruz_scaf_5707	Mikado_loci	superlocus	13663	17367	.	+	.	ID=Mikado_superlocus:Bruz_scaf_5707+:13663-17367;Name=superlocus:Bruz_scaf_5707+:13663-17367
Bruz_scaf_5707	Mikado_loci	gene	13666	15812	20	+	.	ID=BruzV2.5707G4;Name=BruzV2.5707G4;multiexonic=True;superlocus=Mikado_superlocus:Bruz_scaf_5707+:13663-17367
Bruz_scaf_5707	Mikado_loci	mRNA	13666	15812	20	+	.	ID=BruzV2.5707G4.1;Parent=BruzV2.5707G4;Name=BruzV2.5707G4.1;alias=v1_Bruz.5707G6.1;alias=Bruz_scaf_5707.g99.t1;canonical_junctions=1,2,3,4;canonical_number=4;canonical_proportion=1.0;primary=True
Bruz_scaf_5707	Mikado_loci	exon	13666	13873	.	+	.	ID=BruzV2.5707G4.1.exon1;Parent=BruzV2.5707G4.1
Bruz_scaf_5707	Mikado_loci	five_prime_UTR	13666	13667	.	+	.	ID=BruzV2.5707G4.1.five_prime_UTR1;Parent=BruzV2.5707G4.1
Bruz_scaf_5707	Mikado_loci	CDS	13668	13873	.	+	0	ID=BruzV2.5707G4.1.CDS1;Parent=BruzV2.5707G4.1
Bruz_scaf_5707	Mikado_loci	CDS	13954	14469	.	+	1	ID=BruzV2.5707G4.1.CDS2;Parent=BruzV2.5707G4.1
Bruz_scaf_5707	Mikado_loci	exon	13954	14469	.	+	.	ID=BruzV2.5707G4.1.exon2;Parent=BruzV2.5707G4.1
Bruz_scaf_5707	Mikado_loci	CDS	14784	14961	.	+	1	ID=BruzV2.5707G4.1.CDS3;Parent=BruzV2.5707G4.1
Bruz_scaf_5707	Mikado_loci	exon	14784	14961	.	+	.	ID=BruzV2.5707G4.1.exon3;Parent=BruzV2.5707G4.1
Bruz_scaf_5707	Mikado_loci	CDS	15047	15183	.	+	0	ID=BruzV2.5707G4.1.CDS4;Parent=BruzV2.5707G4.1
Bruz_scaf_5707	Mikado_loci	exon	15047	15183	.	+	.	ID=BruzV2.5707G4.1.exon4;Parent=BruzV2.5707G4.1
Bruz_scaf_5707	Mikado_loci	CDS	15484	15511	.	+	1	ID=BruzV2.5707G4.1.CDS5;Parent=BruzV2.5707G4.1
Bruz_scaf_5707	Mikado_loci	exon	15484	15812	.	+	.	ID=BruzV2.5707G4.1.exon5;Parent=BruzV2.5707G4.1
Bruz_scaf_5707	Mikado_loci	three_prime_UTR	15512	15812	.	+	.	ID=BruzV2.5707G4.1.three_prime_UTR1;Parent=BruzV2.5707G4.1
###
Bruz_scaf_57074	Mikado_loci	superlocus	657	1384	.	+	.	ID=Mikado_superlocus:Bruz_scaf_57074+:657-1384;Name=superlocus:Bruz_scaf_57074+:657-1384
Bruz_scaf_57074	Mikado_loci	gene	657	1384	18	+	.	ID=BruzV2.57074G2;Name=BruzV2.57074G2;multiexonic=False;superlocus=Mikado_superlocus:Bruz_scaf_57074+:657-1384
Bruz_scaf_57074	Mikado_loci	mRNA	657	1384	18	+	.	ID=BruzV2.57074G2.1;Parent=BruzV2.57074G2;Name=BruzV2.57074G2.1;alias=v1_Bruz.57074G2.1;alias=MSTRG.53647.1;primary=True
Bruz_scaf_57074	Mikado_loci	CDS	657	989	.	+	0	ID=BruzV2.57074G2.1.CDS1;Parent=BruzV2.57074G2.1
Bruz_scaf_57074	Mikado_loci	exon	657	1384	.	+	.	ID=BruzV2.57074G2.1.exon1;Parent=BruzV2.57074G2.1
Bruz_scaf_57074	Mikado_loci	three_prime_UTR	990	1384	.	+	.	ID=BruzV2.57074G2.1.three_prime_UTR1;Parent=BruzV2.57074G2.1
###
Bruz_scaf_57078	Mikado_loci	superlocus	2	1576	.	+	.	ID=Mikado_superlocus:Bruz_scaf_57078+:2-1576;Name=superlocus:Bruz_scaf_57078+:2-1576
Bruz_scaf_57078	Mikado_loci	gene	2	1576	18	+	.	ID=BruzV2.57078G2;Name=BruzV2.57078G2;multiexonic=False;superlocus=Mikado_superlocus:Bruz_scaf_57078+:2-1576
Bruz_scaf_57078	Mikado_loci	mRNA	2	1576	18	+	.	ID=BruzV2.57078G2.1;Parent=BruzV2.57078G2;Name=BruzV2.57078G2.1;alias=st_MSTRG.56144.1;primary=True
Bruz_scaf_57078	Mikado_loci	exon	2	1576	.	+	.	ID=BruzV2.57078G2.1.exon1;Parent=BruzV2.57078G2.1
Bruz_scaf_57078	Mikado_loci	five_prime_UTR	2	334	.	+	.	ID=BruzV2.57078G2.1.five_prime_UTR1;Parent=BruzV2.57078G2.1
Bruz_scaf_57078	Mikado_loci	CDS	335	637	.	+	0	ID=BruzV2.57078G2.1.CDS1;Parent=BruzV2.57078G2.1
Bruz_scaf_57078	Mikado_loci	three_prime_UTR	638	1576	.	+	.	ID=BruzV2.57078G2.1.three_prime_UTR1;Parent=BruzV2.57078G2.1
###
Bruz_scaf_5708	Mikado_loci	superlocus	12142	12785	.	+	.	ID=Mikado_superlocus:Bruz_scaf_5708+:12142-12785;Name=superlocus:Bruz_scaf_5708+:12142-12785
Bruz_scaf_5708	Mikado_loci	gene	12142	12785	17	+	.	ID=BruzV2.5708G2;Name=BruzV2.5708G2;multiexonic=False;superlocus=Mikado_superlocus:Bruz_scaf_5708+:12142-12785
Bruz_scaf_5708	Mikado_loci	mRNA	12142	12785	17	+	.	ID=BruzV2.5708G2.1;Parent=BruzV2.5708G2;Name=BruzV2.5708G2.1;alias=st_MSTRG.56147.1;primary=True
Bruz_scaf_5708	Mikado_loci	CDS	12142	12783	.	+	0	ID=BruzV2.5708G2.1.CDS1;Parent=BruzV2.5708G2.1
Bruz_scaf_5708	Mikado_loci	exon	12142	12785	.	+	.	ID=BruzV2.5708G2.1.exon1;Parent=BruzV2.5708G2.1
Bruz_scaf_5708	Mikado_loci	three_prime_UTR	12784	12785	.	+	.	ID=BruzV2.5708G2.1.three_prime_UTR1;Parent=BruzV2.5708G2.1
###
Bruz_scaf_57085	Mikado_loci	superlocus	1063	1786	.	-	.	ID=Mikado_superlocus:Bruz_scaf_57085-:1063-1786;Name=superlocus:Bruz_scaf_57085-:1063-1786
Bruz_scaf_57085	Mikado_loci	gene	1063	1786	18	-	.	ID=BruzV2.57085G2;Name=BruzV2.57085G2;multiexonic=False;superlocus=Mikado_superlocus:Bruz_scaf_57085-:1063-1786
Bruz_scaf_57085	Mikado_loci	mRNA	1063	1786	18	-	.	ID=BruzV2.57085G2.1;Parent=BruzV2.57085G2;Name=BruzV2.57085G2.1;alias=st_MSTRG.56149.1;primary=True
Bruz_scaf_57085	Mikado_loci	exon	1063	1786	.	-	.	ID=BruzV2.57085G2.1.exon1;Parent=BruzV2.57085G2.1
Bruz_scaf_57085	Mikado_loci	three_prime_UTR	1063	1371	.	-	.	ID=BruzV2.57085G2.1.three_prime_UTR1;Parent=BruzV2.57085G2.1
Bruz_scaf_57085	Mikado_loci	CDS	1372	1785	.	-	0	ID=BruzV2.57085G2.1.CDS1;Parent=BruzV2.57085G2.1
Bruz_scaf_57085	Mikado_loci	five_prime_UTR	1786	1786	.	-	.	ID=BruzV2.57085G2.1.five_prime_UTR1;Parent=BruzV2.57085G2.1
###
Bruz_scaf_5709	Mikado_loci	superlocus	3270	3864	.	+	.	ID=Mikado_superlocus:Bruz_scaf_5709+:3270-3864;Name=superlocus:Bruz_scaf_5709+:3270-3864
Bruz_scaf_5709	Mikado_loci	gene	3270	3864	18	+	.	ID=BruzV2.5709G2;Name=BruzV2.5709G2;multiexonic=False;superlocus=Mikado_superlocus:Bruz_scaf_5709+:3270-3864
Bruz_scaf_5709	Mikado_loci	mRNA	3270	3864	18	+	.	ID=BruzV2.5709G2.1;Parent=BruzV2.5709G2;Name=BruzV2.5709G2.1;alias=st_MSTRG.56151.1;primary=True
Bruz_scaf_5709	Mikado_loci	exon	3270	3864	.	+	.	ID=BruzV2.5709G2.1.exon1;Parent=BruzV2.5709G2.1
Bruz_scaf_5709	Mikado_loci	five_prime_UTR	3270	3472	.	+	.	ID=BruzV2.5709G2.1.five_prime_UTR1;Parent=BruzV2.5709G2.1
Bruz_scaf_5709	Mikado_loci	CDS	3473	3862	.	+	0	ID=BruzV2.5709G2.1.CDS1;Parent=BruzV2.5709G2.1
Bruz_scaf_5709	Mikado_loci	three_prime_UTR	3863	3864	.	+	.	ID=BruzV2.5709G2.1.three_prime_UTR1;Parent=BruzV2.5709G2.1
###
Bruz_scaf_5709	Mikado_loci	superlocus	7429	8103	.	-	.	ID=Mikado_superlocus:Bruz_scaf_5709-:7429-8103;Name=superlocus:Bruz_scaf_5709-:7429-8103
Bruz_scaf_5709	Mikado_loci	gene	7429	8103	19	-	.	ID=BruzV2.5709G4;Name=BruzV2.5709G4;multiexonic=False;superlocus=Mikado_superlocus:Bruz_scaf_5709-:7429-8103
Bruz_scaf_5709	Mikado_loci	mRNA	7429	8103	19	-	.	ID=BruzV2.5709G4.1;Parent=BruzV2.5709G4;Name=BruzV2.5709G4.1;alias=v1_Bruz.5709G4.1;alias=MSTRG.53655.1;primary=True
Bruz_scaf_5709	Mikado_loci	exon	7429	8103	.	-	.	ID=BruzV2.5709G4.1.exon1;Parent=BruzV2.5709G4.1
Bruz_scaf_5709	Mikado_loci	three_prime_UTR	7429	7490	.	-	.	ID=BruzV2.5709G4.1.three_prime_UTR1;Parent=BruzV2.5709G4.1
Bruz_scaf_5709	Mikado_loci	CDS	7491	7802	.	-	0	ID=BruzV2.5709G4.1.CDS1;Parent=BruzV2.5709G4.1
Bruz_scaf_5709	Mikado_loci	five_prime_UTR	7803	8103	.	-	.	ID=BruzV2.5709G4.1.five_prime_UTR1;Parent=BruzV2.5709G4.1
###
Bruz_scaf_5709	Mikado_loci	superlocus	10884	13296	.	-	.	ID=Mikado_superlocus:Bruz_scaf_5709-:10884-13296;Name=superlocus:Bruz_scaf_5709-:10884-13296
Bruz_scaf_5709	Mikado_loci	gene	10884	13296	16	-	.	ID=BruzV2.5709G6;Name=BruzV2.5709G6;multiexonic=False;superlocus=Mikado_superlocus:Bruz_scaf_5709-:10884-13296
Bruz_scaf_5709	Mikado_loci	mRNA	10884	13296	16	-	.	ID=BruzV2.5709G6.1;Parent=BruzV2.5709G6;Name=BruzV2.5709G6.1;alias=st_MSTRG.56153.1;primary=True
Bruz_scaf_5709	Mikado_loci	CDS	10884	13295	.	-	0	ID=BruzV2.5709G6.1.CDS1;Parent=BruzV2.5709G6.1
Bruz_scaf_5709	Mikado_loci	exon	10884	13296	.	-	.	ID=BruzV2.5709G6.1.exon1;Parent=BruzV2.5709G6.1
Bruz_scaf_5709	Mikado_loci	five_prime_UTR	13296	13296	.	-	.	ID=BruzV2.5709G6.1.five_prime_UTR1;Parent=BruzV2.5709G6.1
###
Bruz_scaf_5709	Mikado_loci	superlocus	25376	29330	.	-	.	ID=Mikado_superlocus:Bruz_scaf_5709-:25376-29330;Name=superlocus:Bruz_scaf_5709-:25376-29330
Bruz_scaf_5709	Mikado_loci	gene	26001	26975	19	-	.	ID=BruzV2.5709G8;Name=BruzV2.5709G8;multiexonic=True;superlocus=Mikado_superlocus:Bruz_scaf_5709-:25376-29330
Bruz_scaf_5709	Mikado_loci	mRNA	26001	26975	19	-	.	ID=BruzV2.5709G8.1;Parent=BruzV2.5709G8;Name=BruzV2.5709G8.1;alias=v1_Bruz.5709G12.1;alias=Bruz_scaf_5709.g100.t1;canonical_junctions=1;canonical_number=1;canonical_proportion=1.0;primary=True
Bruz_scaf_5709	Mikado_loci	exon	26001	26126	.	-	.	ID=BruzV2.5709G8.1.exon1;Parent=BruzV2.5709G8.1
Bruz_scaf_5709	Mikado_loci	three_prime_UTR	26001	26053	.	-	.	ID=BruzV2.5709G8.1.three_prime_UTR1;Parent=BruzV2.5709G8.1
Bruz_scaf_5709	Mikado_loci	CDS	26054	26126	.	-	1	ID=BruzV2.5709G8.1.CDS1;Parent=BruzV2.5709G8.1
Bruz_scaf_5709	Mikado_loci	CDS	26732	26973	.	-	0	ID=BruzV2.5709G8.1.CDS2;Parent=BruzV2.5709G8.1
Bruz_scaf_5709	Mikado_loci	exon	26732	26975	.	-	.	ID=BruzV2.5709G8.1.exon2;Parent=BruzV2.5709G8.1
Bruz_scaf_5709	Mikado_loci	five_prime_UTR	26974	26975	.	-	.	ID=BruzV2.5709G8.1.five_prime_UTR1;Parent=BruzV2.5709G8.1
###
Bruz_scaf_57098	Mikado_loci	superlocus	1	2004	.	-	.	ID=Mikado_superlocus:Bruz_scaf_57098-:1-2004;Name=superlocus:Bruz_scaf_57098-:1-2004
Bruz_scaf_57098	Mikado_loci	gene	1	1685	18	-	.	ID=BruzV2.57098G2;Name=BruzV2.57098G2;multiexonic=True;superlocus=Mikado_superlocus:Bruz_scaf_57098-:1-2004
Bruz_scaf_57098	Mikado_loci	mRNA	1	1685	18	-	.	ID=BruzV2.57098G2.1;Parent=BruzV2.57098G2;Name=BruzV2.57098G2.1;alias=v1_Bruz.57098G4.1;alias=Bruz_scaf_57098.g33.t1;canonical_junctions=1,2;canonical_number=2;canonical_proportion=1.0;primary=True
Bruz_scaf_57098	Mikado_loci	exon	1	261	.	-	.	ID=BruzV2.57098G2.1.exon1;Parent=BruzV2.57098G2.1
Bruz_scaf_57098	Mikado_loci	three_prime_UTR	1	261	.	-	.	ID=BruzV2.57098G2.1.three_prime_UTR1;Parent=BruzV2.57098G2.1
Bruz_scaf_57098	Mikado_loci	exon	913	1054	.	-	.	ID=BruzV2.57098G2.1.exon2;Parent=BruzV2.57098G2.1
Bruz_scaf_57098	Mikado_loci	three_prime_UTR	913	1046	.	-	.	ID=BruzV2.57098G2.1.three_prime_UTR2;Parent=BruzV2.57098G2.1
Bruz_scaf_57098	Mikado_loci	CDS	1047	1054	.	-	2	ID=BruzV2.57098G2.1.CDS1;Parent=BruzV2.57098G2.1
Bruz_scaf_57098	Mikado_loci	CDS	1171	1558	.	-	0	ID=BruzV2.57098G2.1.CDS2;Parent=BruzV2.57098G2.1
Bruz_scaf_57098	Mikado_loci	exon	1171	1685	.	-	.	ID=BruzV2.57098G2.1.exon3;Parent=BruzV2.57098G2.1
Bruz_scaf_57098	Mikado_loci	five_prime_UTR	1559	1685	.	-	.	ID=BruzV2.57098G2.1.five_prime_UTR1;Parent=BruzV2.57098G2.1
###
Bruz_scaf_571	Mikado_loci	superlocus	51296	52720	.	+	.	ID=Mikado_superlocus:Bruz_scaf_571+:51296-52720;Name=superlocus:Bruz_scaf_571+:51296-52720
Bruz_scaf_571	Mikado_loci	gene	51296	52720	20	+	.	ID=BruzV2.571G2;Name=BruzV2.571G2;multiexonic=True;superlocus=Mikado_superlocus:Bruz_scaf_571+:51296-52720
Bruz_scaf_571	Mikado_loci	mRNA	51296	52720	20	+	.	ID=BruzV2.571G2.1;Parent=BruzV2.571G2;Name=BruzV2.571G2.1;alias=v1_Bruz.571G2.1;alias=Bruz_scaf_571.g177.t1;canonical_junctions=1,2,3;canonical_number=3;canonical_proportion=1.0;primary=True
Bruz_scaf_571	Mikado_loci	exon	51296	51958	.	+	.	ID=BruzV2.571G2.1.exon1;Parent=BruzV2.571G2.1
Bruz_scaf_571	Mikado_loci	five_prime_UTR	51296	51319	.	+	.	ID=BruzV2.571G2.1.five_prime_UTR1;Parent=BruzV2.571G2.1
Bruz_scaf_571	Mikado_loci	CDS	51320	51958	.	+	0	ID=BruzV2.571G2.1.CDS1;Parent=BruzV2.571G2.1
Bruz_scaf_571	Mikado_loci	CDS	52207	52281	.	+	0	ID=BruzV2.571G2.1.CDS2;Parent=BruzV2.571G2.1
Bruz_scaf_571	Mikado_loci	exon	52207	52281	.	+	.	ID=BruzV2.571G2.1.exon2;Parent=BruzV2.571G2.1
Bruz_scaf_571	Mikado_loci	CDS	52369	52413	.	+	0	ID=BruzV2.571G2.1.CDS3;Parent=BruzV2.571G2.1
Bruz_scaf_571	Mikado_loci	exon	52369	52413	.	+	.	ID=BruzV2.571G2.1.exon3;Parent=BruzV2.571G2.1
Bruz_scaf_571	Mikado_loci	CDS	52521	52697	.	+	0	ID=BruzV2.571G2.1.CDS4;Parent=BruzV2.571G2.1
Bruz_scaf_571	Mikado_loci	exon	52521	52720	.	+	.	ID=BruzV2.571G2.1.exon4;Parent=BruzV2.571G2.1
Bruz_scaf_571	Mikado_loci	three_prime_UTR	52698	52720	.	+	.	ID=BruzV2.571G2.1.three_prime_UTR1;Parent=BruzV2.571G2.1
###
Bruz_scaf_571	Mikado_loci	superlocus	55576	57290	.	+	.	ID=Mikado_superlocus:Bruz_scaf_571+:55576-57290;Name=superlocus:Bruz_scaf_571+:55576-57290
Bruz_scaf_571	Mikado_loci	gene	55576	57290	20	+	.	ID=BruzV2.571G4;Name=BruzV2.571G4;multiexonic=True;superlocus=Mikado_superlocus:Bruz_scaf_571+:55576-57290
Bruz_scaf_571	Mikado_loci	mRNA	55576	57290	20	+	.	ID=BruzV2.571G4.1;Parent=BruzV2.571G4;Name=BruzV2.571G4.1;alias=v1_Bruz.571G6.1;alias=Bruz_scaf_571.g178.t1;canonical_junctions=1,2,3,4;canonical_number=4;canonical_proportion=1.0;primary=True
Bruz_scaf_571	Mikado_loci	exon	55576	55628	.	+	.	ID=BruzV2.571G4.1.exon1;Parent=BruzV2.571G4.1
Bruz_scaf_571	Mikado_loci	five_prime_UTR	55576	55601	.	+	.	ID=BruzV2.571G4.1.five_prime_UTR1;Parent=BruzV2.571G4.1
Bruz_scaf_571	Mikado_loci	CDS	55602	55628	.	+	0	ID=BruzV2.571G4.1.CDS1;Parent=BruzV2.571G4.1
Bruz_scaf_571	Mikado_loci	CDS	55994	56072	.	+	0	ID=BruzV2.571G4.1.CDS2;Parent=BruzV2.571G4.1
Bruz_scaf_571	Mikado_loci	exon	55994	56072	.	+	.	ID=BruzV2.571G4.1.exon2;Parent=BruzV2.571G4.1
Bruz_scaf_571	Mikado_loci	CDS	56199	56278	.	+	2	ID=BruzV2.571G4.1.CDS3;Parent=BruzV2.571G4.1
Bruz_scaf_571	Mikado_loci	exon	56199	56278	.	+	.	ID=BruzV2.571G4.1.exon3;Parent=BruzV2.571G4.1
Bruz_scaf_571	Mikado_loci	CDS	56757	56825	.	+	0	ID=BruzV2.571G4.1.CDS4;Parent=BruzV2.571G4.1
Bruz_scaf_571	Mikado_loci	exon	56757	56825	.	+	.	ID=BruzV2.571G4.1.exon4;Parent=BruzV2.571G4.1
Bruz_scaf_571	Mikado_loci	CDS	57096	57179	.	+	0	ID=BruzV2.571G4.1.CDS5;Parent=BruzV2.571G4.1
Bruz_scaf_571	Mikado_loci	exon	57096	57290	.	+	.	ID=BruzV2.571G4.1.exon5;Parent=BruzV2.571G4.1
Bruz_scaf_571	Mikado_loci	three_prime_UTR	57180	57290	.	+	.	ID=BruzV2.571G4.1.three_prime_UTR1;Parent=BruzV2.571G4.1
###
Bruz_scaf_57114	Mikado_loci	superlocus	1	1275	.	-	.	ID=Mikado_superlocus:Bruz_scaf_57114-:1-1275;Name=superlocus:Bruz_scaf_57114-:1-1275
Bruz_scaf_57114	Mikado_loci	gene	1	1275	19	-	.	ID=BruzV2.57114G2;Name=BruzV2.57114G2;multiexonic=False;superlocus=Mikado_superlocus:Bruz_scaf_57114-:1-1275
Bruz_scaf_57114	Mikado_loci	mRNA	1	1275	19	-	.	ID=BruzV2.57114G2.1;Parent=BruzV2.57114G2;Name=BruzV2.57114G2.1;alias=v1_Bruz.57114G2.1;alias=Bruz_scaf_57114.g34.t1;primary=True
Bruz_scaf_57114	Mikado_loci	exon	1	1275	.	-	.	ID=BruzV2.57114G2.1.exon1;Parent=BruzV2.57114G2.1
Bruz_scaf_57114	Mikado_loci	three_prime_UTR	1	163	.	-	.	ID=BruzV2.57114G2.1.three_prime_UTR1;Parent=BruzV2.57114G2.1
Bruz_scaf_57114	Mikado_loci	CDS	164	1273	.	-	0	ID=BruzV2.57114G2.1.CDS1;Parent=BruzV2.57114G2.1
Bruz_scaf_57114	Mikado_loci	five_prime_UTR	1274	1275	.	-	.	ID=BruzV2.57114G2.1.five_prime_UTR1;Parent=BruzV2.57114G2.1
###
Bruz_scaf_5712	Mikado_loci	superlocus	1647	5729	.	+	.	ID=Mikado_superlocus:Bruz_scaf_5712+:1647-5729;Name=superlocus:Bruz_scaf_5712+:1647-5729
Bruz_scaf_5712	Mikado_loci	gene	1647	5729	18	+	.	ID=BruzV2.5712G2;Name=BruzV2.5712G2;multiexonic=False;superlocus=Mikado_superlocus:Bruz_scaf_5712+:1647-5729
Bruz_scaf_5712	Mikado_loci	mRNA	1647	5729	18	+	.	ID=BruzV2.5712G2.1;Parent=BruzV2.5712G2;Name=BruzV2.5712G2.1;alias=st_MSTRG.56165.1;primary=True
Bruz_scaf_5712	Mikado_loci	exon	1647	5729	.	+	.	ID=BruzV2.5712G2.1.exon1;Parent=BruzV2.5712G2.1
Bruz_scaf_5712	Mikado_loci	five_prime_UTR	1647	3022	.	+	.	ID=BruzV2.5712G2.1.five_prime_UTR1;Parent=BruzV2.5712G2.1
Bruz_scaf_5712	Mikado_loci	CDS	3023	3538	.	+	0	ID=BruzV2.5712G2.1.CDS1;Parent=BruzV2.5712G2.1
Bruz_scaf_5712	Mikado_loci	three_prime_UTR	3539	5729	.	+	.	ID=BruzV2.5712G2.1.three_prime_UTR1;Parent=BruzV2.5712G2.1
###
Bruz_scaf_5712	Mikado_loci	superlocus	7656	9415	.	-	.	ID=Mikado_superlocus:Bruz_scaf_5712-:7656-9415;Name=superlocus:Bruz_scaf_5712-:7656-9415
Bruz_scaf_5712	Mikado_loci	gene	7717	9415	20	-	.	ID=BruzV2.5712G4;Name=BruzV2.5712G4;multiexonic=True;superlocus=Mikado_superlocus:Bruz_scaf_5712-:7656-9415
Bruz_scaf_5712	Mikado_loci	mRNA	7717	9415	20	-	.	ID=BruzV2.5712G4.1;Parent=BruzV2.5712G4;Name=BruzV2.5712G4.1;alias=v1_Bruz.5712G6.1;alias=Bruz_scaf_5712.g101.t1;canonical_junctions=1,2,3;canonical_number=3;canonical_proportion=1.0;primary=True
Bruz_scaf_5712	Mikado_loci	exon	7717	8252	.	-	.	ID=BruzV2.5712G4.1.exon1;Parent=BruzV2.5712G4.1
Bruz_scaf_5712	Mikado_loci	three_prime_UTR	7717	7796	.	-	.	ID=BruzV2.5712G4.1.three_prime_UTR1;Parent=BruzV2.5712G4.1
Bruz_scaf_5712	Mikado_loci	CDS	7797	8252	.	-	0	ID=BruzV2.5712G4.1.CDS1;Parent=BruzV2.5712G4.1
Bruz_scaf_5712	Mikado_loci	CDS	8361	8543	.	-	0	ID=BruzV2.5712G4.1.CDS2;Parent=BruzV2.5712G4.1
Bruz_scaf_5712	Mikado_loci	exon	8361	8543	.	-	.	ID=BruzV2.5712G4.1.exon2;Parent=BruzV2.5712G4.1
Bruz_scaf_5712	Mikado_loci	CDS	8737	9157	.	-	1	ID=BruzV2.5712G4.1.CDS3;Parent=BruzV2.5712G4.1
Bruz_scaf_5712	Mikado_loci	exon	8737	9157	.	-	.	ID=BruzV2.5712G4.1.exon3;Parent=BruzV2.5712G4.1
Bruz_scaf_5712	Mikado_loci	CDS	9323	9363	.	-	0	ID=BruzV2.5712G4.1.CDS4;Parent=BruzV2.5712G4.1
Bruz_scaf_5712	Mikado_loci	exon	9323	9415	.	-	.	ID=BruzV2.5712G4.1.exon4;Parent=BruzV2.5712G4.1
Bruz_scaf_5712	Mikado_loci	five_prime_UTR	9364	9415	.	-	.	ID=BruzV2.5712G4.1.five_prime_UTR1;Parent=BruzV2.5712G4.1
###
Bruz_scaf_5712	Mikado_loci	superlocus	13102	16875	.	-	.	ID=Mikado_superlocus:Bruz_scaf_5712-:13102-16875;Name=superlocus:Bruz_scaf_5712-:13102-16875
Bruz_scaf_5712	Mikado_loci	gene	13207	16875	20	-	.	ID=BruzV2.5712G6;Name=BruzV2.5712G6;multiexonic=True;superlocus=Mikado_superlocus:Bruz_scaf_5712-:13102-16875
Bruz_scaf_5712	Mikado_loci	mRNA	13207	16875	20	-	.	ID=BruzV2.5712G6.1;Parent=BruzV2.5712G6;Name=BruzV2.5712G6.1;alias=v1_Bruz.5712G8.1;alias=Bruz_scaf_5712.g102.t1;canonical_junctions=1,2,3,4;canonical_number=4;canonical_proportion=1.0;primary=True
Bruz_scaf_5712	Mikado_loci	exon	13207	14591	.	-	.	ID=BruzV2.5712G6.1.exon1;Parent=BruzV2.5712G6.1
Bruz_scaf_5712	Mikado_loci	three_prime_UTR	13207	13398	.	-	.	ID=BruzV2.5712G6.1.three_prime_UTR1;Parent=BruzV2.5712G6.1
Bruz_scaf_5712	Mikado_loci	CDS	13399	14591	.	-	2	ID=BruzV2.5712G6.1.CDS1;Parent=BruzV2.5712G6.1
Bruz_scaf_5712	Mikado_loci	CDS	14748	14882	.	-	2	ID=BruzV2.5712G6.1.CDS2;Parent=BruzV2.5712G6.1
Bruz_scaf_5712	Mikado_loci	exon	14748	14882	.	-	.	ID=BruzV2.5712G6.1.exon2;Parent=BruzV2.5712G6.1
Bruz_scaf_5712	Mikado_loci	CDS	15935	16057	.	-	2	ID=BruzV2.5712G6.1.CDS3;Parent=BruzV2.5712G6.1
Bruz_scaf_5712	Mikado_loci	exon	15935	16057	.	-	.	ID=BruzV2.5712G6.1.exon3;Parent=BruzV2.5712G6.1
Bruz_scaf_5712	Mikado_loci	CDS	16150	16206	.	-	2	ID=BruzV2.5712G6.1.CDS4;Parent=BruzV2.5712G6.1
Bruz_scaf_5712	Mikado_loci	exon	16150	16206	.	-	.	ID=BruzV2.5712G6.1.exon4;Parent=BruzV2.5712G6.1
Bruz_scaf_5712	Mikado_loci	CDS	16318	16549	.	-	0	ID=BruzV2.5712G6.1.CDS5;Parent=BruzV2.5712G6.1
Bruz_scaf_5712	Mikado_loci	exon	16318	16875	.	-	.	ID=BruzV2.5712G6.1.exon5;Parent=BruzV2.5712G6.1
Bruz_scaf_5712	Mikado_loci	five_prime_UTR	16550	16875	.	-	.	ID=BruzV2.5712G6.1.five_prime_UTR1;Parent=BruzV2.5712G6.1
###
Bruz_scaf_5712	Mikado_loci	superlocus	17993	21687	.	-	.	ID=Mikado_superlocus:Bruz_scaf_5712-:17993-21687;Name=superlocus:Bruz_scaf_5712-:17993-21687
Bruz_scaf_5712	Mikado_loci	gene	17993	21687	18	-	.	ID=BruzV2.5712G8;Name=BruzV2.5712G8;multiexonic=False;superlocus=Mikado_superlocus:Bruz_scaf_5712-:17993-21687
Bruz_scaf_5712	Mikado_loci	mRNA	17993	21687	18	-	.	ID=BruzV2.5712G8.1;Parent=BruzV2.5712G8;Name=BruzV2.5712G8.1;alias=st_MSTRG.56168.1;primary=True
Bruz_scaf_5712	Mikado_loci	exon	17993	21687	.	-	.	ID=BruzV2.5712G8.1.exon1;Parent=BruzV2.5712G8.1
Bruz_scaf_5712	Mikado_loci	three_prime_UTR	17993	19119	.	-	.	ID=BruzV2.5712G8.1.three_prime_UTR1;Parent=BruzV2.5712G8.1
Bruz_scaf_5712	Mikado_loci	CDS	19120	20028	.	-	0	ID=BruzV2.5712G8.1.CDS1;Parent=BruzV2.5712G8.1
Bruz_scaf_5712	Mikado_loci	five_prime_UTR	20029	21687	.	-	.	ID=BruzV2.5712G8.1.five_prime_UTR1;Parent=BruzV2.5712G8.1
###
Bruz_scaf_5712	Mikado_loci	superlocus	25394	27055	.	-	.	ID=Mikado_superlocus:Bruz_scaf_5712-:25394-27055;Name=superlocus:Bruz_scaf_5712-:25394-27055
Bruz_scaf_5712	Mikado_loci	gene	25394	27055	18	-	.	ID=BruzV2.5712G10;Name=BruzV2.5712G10;multiexonic=False;superlocus=Mikado_superlocus:Bruz_scaf_5712-:25394-27055
Bruz_scaf_5712	Mikado_loci	mRNA	25394	27055	18	-	.	ID=BruzV2.5712G10.1;Parent=BruzV2.5712G10;Name=BruzV2.5712G10.1;alias=st_MSTRG.56169.1;primary=True
Bruz_scaf_5712	Mikado_loci	exon	25394	27055	.	-	.	ID=BruzV2.5712G10.1.exon1;Parent=BruzV2.5712G10.1
Bruz_scaf_5712	Mikado_loci	three_prime_UTR	25394	25572	.	-	.	ID=BruzV2.5712G10.1.three_prime_UTR1;Parent=BruzV2.5712G10.1
Bruz_scaf_5712	Mikado_loci	CDS	25573	27054	.	-	0	ID=BruzV2.5712G10.1.CDS1;Parent=BruzV2.5712G10.1
Bruz_scaf_5712	Mikado_loci	five_prime_UTR	27055	27055	.	-	.	ID=BruzV2.5712G10.1.five_prime_UTR1;Parent=BruzV2.5712G10.1
###
Bruz_scaf_57128	Mikado_loci	superlocus	1163	1961	.	-	.	ID=Mikado_superlocus:Bruz_scaf_57128-:1163-1961;Name=superlocus:Bruz_scaf_57128-:1163-1961
Bruz_scaf_57128	Mikado_loci	gene	1163	1961	18	-	.	ID=BruzV2.57128G2;Name=BruzV2.57128G2;multiexonic=False;superlocus=Mikado_superlocus:Bruz_scaf_57128-:1163-1961
Bruz_scaf_57128	Mikado_loci	mRNA	1163	1961	18	-	.	ID=BruzV2.57128G2.1;Parent=BruzV2.57128G2;Name=BruzV2.57128G2.1;alias=st_MSTRG.56171.1;primary=True
Bruz_scaf_57128	Mikado_loci	exon	1163	1961	.	-	.	ID=BruzV2.57128G2.1.exon1;Parent=BruzV2.57128G2.1
Bruz_scaf_57128	Mikado_loci	three_prime_UTR	1163	1623	.	-	.	ID=BruzV2.57128G2.1.three_prime_UTR1;Parent=BruzV2.57128G2.1
Bruz_scaf_57128	Mikado_loci	CDS	1624	1959	.	-	0	ID=BruzV2.57128G2.1.CDS1;Parent=BruzV2.57128G2.1
Bruz_scaf_57128	Mikado_loci	five_prime_UTR	1960	1961	.	-	.	ID=BruzV2.57128G2.1.five_prime_UTR1;Parent=BruzV2.57128G2.1
###
Bruz_scaf_5713	Mikado_loci	superlocus	8850	9631	.	+	.	ID=Mikado_superlocus:Bruz_scaf_5713+:8850-9631;Name=superlocus:Bruz_scaf_5713+:8850-9631
Bruz_scaf_5713	Mikado_loci	gene	8850	9631	19	+	.	ID=BruzV2.5713G2;Name=BruzV2.5713G2;multiexonic=False;superlocus=Mikado_superlocus:Bruz_scaf_5713+:8850-9631
Bruz_scaf_5713	Mikado_loci	mRNA	8850	9631	19	+	.	ID=BruzV2.5713G2.1;Parent=BruzV2.5713G2;Name=BruzV2.5713G2.1;alias=v1_Bruz.5713G2.1;alias=MSTRG.53677.1;primary=True
Bruz_scaf_5713	Mikado_loci	exon	8850	9631	.	+	.	ID=BruzV2.5713G2.1.exon1;Parent=BruzV2.5713G2.1
Bruz_scaf_5713	Mikado_loci	five_prime_UTR	8850	8893	.	+	.	ID=BruzV2.5713G2.1.five_prime_UTR1;Parent=BruzV2.5713G2.1
Bruz_scaf_5713	Mikado_loci	CDS	8894	9307	.	+	0	ID=BruzV2.5713G2.1.CDS1;Parent=BruzV2.5713G2.1
Bruz_scaf_5713	Mikado_loci	three_prime_UTR	9308	9631	.	+	.	ID=BruzV2.5713G2.1.three_prime_UTR1;Parent=BruzV2.5713G2.1
###
Bruz_scaf_5715	Mikado_loci	superlocus	1	2120	.	-	.	ID=Mikado_superlocus:Bruz_scaf_5715-:1-2120;Name=superlocus:Bruz_scaf_5715-:1-2120
Bruz_scaf_5715	Mikado_loci	gene	1	1955	19	-	.	ID=BruzV2.5715G2;Name=BruzV2.5715G2;multiexonic=True;superlocus=Mikado_superlocus:Bruz_scaf_5715-:1-2120
Bruz_scaf_5715	Mikado_loci	mRNA	1	1955	19	-	.	ID=BruzV2.5715G2.1;Parent=BruzV2.5715G2;Name=BruzV2.5715G2.1;alias=v1_Bruz.5715G2.1;alias=Bruz_scaf_5715.g105.t1;canonical_junctions=1;canonical_number=1;canonical_proportion=1.0;primary=True
Bruz_scaf_5715	Mikado_loci	exon	1	198	.	-	.	ID=BruzV2.5715G2.1.exon1;Parent=BruzV2.5715G2.1
Bruz_scaf_5715	Mikado_loci	three_prime_UTR	1	94	.	-	.	ID=BruzV2.5715G2.1.three_prime_UTR1;Parent=BruzV2.5715G2.1
Bruz_scaf_5715	Mikado_loci	CDS	95	198	.	-	2	ID=BruzV2.5715G2.1.CDS1;Parent=BruzV2.5715G2.1
Bruz_scaf_5715	Mikado_loci	CDS	348	1392	.	-	0	ID=BruzV2.5715G2.1.CDS2;Parent=BruzV2.5715G2.1
Bruz_scaf_5715	Mikado_loci	exon	348	1955	.	-	.	ID=BruzV2.5715G2.1.exon2;Parent=BruzV2.5715G2.1
Bruz_scaf_5715	Mikado_loci	five_prime_UTR	1393	1955	.	-	.	ID=BruzV2.5715G2.1.five_prime_UTR1;Parent=BruzV2.5715G2.1
###
Bruz_scaf_5715	Mikado_loci	superlocus	16570	20146	.	-	.	ID=Mikado_superlocus:Bruz_scaf_5715-:16570-20146;Name=superlocus:Bruz_scaf_5715-:16570-20146
Bruz_scaf_5715	Mikado_loci	gene	17378	19585	20	-	.	ID=BruzV2.5715G4;Name=BruzV2.5715G4;multiexonic=True;superlocus=Mikado_superlocus:Bruz_scaf_5715-:16570-20146
Bruz_scaf_5715	Mikado_loci	mRNA	17378	19585	20	-	.	ID=BruzV2.5715G4.1;Parent=BruzV2.5715G4;Name=BruzV2.5715G4.1;alias=v1_Bruz.5715G4.1;alias=Bruz_scaf_5715.g106.t1;canonical_junctions=1;canonical_number=1;canonical_proportion=1.0;primary=True
Bruz_scaf_5715	Mikado_loci	exon	17378	18594	.	-	.	ID=BruzV2.5715G4.1.exon1;Parent=BruzV2.5715G4.1
Bruz_scaf_5715	Mikado_loci	three_prime_UTR	17378	17766	.	-	.	ID=BruzV2.5715G4.1.three_prime_UTR1;Parent=BruzV2.5715G4.1
Bruz_scaf_5715	Mikado_loci	CDS	17767	18582	.	-	0	ID=BruzV2.5715G4.1.CDS1;Parent=BruzV2.5715G4.1
Bruz_scaf_5715	Mikado_loci	five_prime_UTR	18583	18594	.	-	.	ID=BruzV2.5715G4.1.five_prime_UTR1;Parent=BruzV2.5715G4.1
Bruz_scaf_5715	Mikado_loci	exon	19573	19585	.	-	.	ID=BruzV2.5715G4.1.exon2;Parent=BruzV2.5715G4.1
Bruz_scaf_5715	Mikado_loci	five_prime_UTR	19573	19585	.	-	.	ID=BruzV2.5715G4.1.five_prime_UTR2;Parent=BruzV2.5715G4.1
###
Bruz_scaf_5715	Mikado_loci	superlocus	20589	21795	.	-	.	ID=Mikado_superlocus:Bruz_scaf_5715-:20589-21795;Name=superlocus:Bruz_scaf_5715-:20589-21795
Bruz_scaf_5715	Mikado_loci	gene	20589	21795	19	-	.	ID=BruzV2.5715G6;Name=BruzV2.5715G6;multiexonic=False;superlocus=Mikado_superlocus:Bruz_scaf_5715-:20589-21795
Bruz_scaf_5715	Mikado_loci	mRNA	20589	21795	19	-	.	ID=BruzV2.5715G6.1;Parent=BruzV2.5715G6;Name=BruzV2.5715G6.1;alias=v1_Bruz.5715G6.1;alias=Bruz_scaf_5715.g107.t1;primary=True
Bruz_scaf_5715	Mikado_loci	exon	20589	21795	.	-	.	ID=BruzV2.5715G6.1.exon1;Parent=BruzV2.5715G6.1
Bruz_scaf_5715	Mikado_loci	three_prime_UTR	20589	20838	.	-	.	ID=BruzV2.5715G6.1.three_prime_UTR1;Parent=BruzV2.5715G6.1
Bruz_scaf_5715	Mikado_loci	CDS	20839	21600	.	-	0	ID=BruzV2.5715G6.1.CDS1;Parent=BruzV2.5715G6.1
Bruz_scaf_5715	Mikado_loci	five_prime_UTR	21601	21795	.	-	.	ID=BruzV2.5715G6.1.five_prime_UTR1;Parent=BruzV2.5715G6.1
###
Bruz_scaf_57150	Mikado_loci	superlocus	1639	2003	.	-	.	ID=Mikado_superlocus:Bruz_scaf_57150-:1639-2003;Name=superlocus:Bruz_scaf_57150-:1639-2003
Bruz_scaf_57150	Mikado_loci	gene	1639	2003	19	-	.	ID=BruzV2.57150G2;Name=BruzV2.57150G2;multiexonic=False;superlocus=Mikado_superlocus:Bruz_scaf_57150-:1639-2003
Bruz_scaf_57150	Mikado_loci	mRNA	1639	2003	19	-	.	ID=BruzV2.57150G2.1;Parent=BruzV2.57150G2;Name=BruzV2.57150G2.1;alias=v1_Bruz.57150G2.1;alias=MSTRG.53686.1;primary=True
Bruz_scaf_57150	Mikado_loci	exon	1639	2003	.	-	.	ID=BruzV2.57150G2.1.exon1;Parent=BruzV2.57150G2.1
Bruz_scaf_57150	Mikado_loci	three_prime_UTR	1639	1684	.	-	.	ID=BruzV2.57150G2.1.three_prime_UTR1;Parent=BruzV2.57150G2.1
Bruz_scaf_57150	Mikado_loci	CDS	1685	2002	.	-	0	ID=BruzV2.57150G2.1.CDS1;Parent=BruzV2.57150G2.1
Bruz_scaf_57150	Mikado_loci	five_prime_UTR	2003	2003	.	-	.	ID=BruzV2.57150G2.1.five_prime_UTR1;Parent=BruzV2.57150G2.1
###
Bruz_scaf_57155	Mikado_loci	superlocus	726	1612	.	-	.	ID=Mikado_superlocus:Bruz_scaf_57155-:726-1612;Name=superlocus:Bruz_scaf_57155-:726-1612
Bruz_scaf_57155	Mikado_loci	gene	726	1612	17	-	.	ID=BruzV2.57155G2;Name=BruzV2.57155G2;multiexonic=False;superlocus=Mikado_superlocus:Bruz_scaf_57155-:726-1612
Bruz_scaf_57155	Mikado_loci	mRNA	726	1612	17	-	.	ID=BruzV2.57155G2.1;Parent=BruzV2.57155G2;Name=BruzV2.57155G2.1;alias=v1_Bruz.57155G2.1;alias=MSTRG.53687.1;primary=True
Bruz_scaf_57155	Mikado_loci	CDS	726	1226	.	-	0	ID=BruzV2.57155G2.1.CDS1;Parent=BruzV2.57155G2.1
Bruz_scaf_57155	Mikado_loci	exon	726	1612	.	-	.	ID=BruzV2.57155G2.1.exon1;Parent=BruzV2.57155G2.1
Bruz_scaf_57155	Mikado_loci	five_prime_UTR	1227	1612	.	-	.	ID=BruzV2.57155G2.1.five_prime_UTR1;Parent=BruzV2.57155G2.1
###
Bruz_scaf_5716	Mikado_loci	superlocus	796	6797	.	+	.	ID=Mikado_superlocus:Bruz_scaf_5716+:796-6797;Name=superlocus:Bruz_scaf_5716+:796-6797
Bruz_scaf_5716	Mikado_loci	gene	796	6797	20	+	.	ID=BruzV2.5716G2;Name=BruzV2.5716G2;multiexonic=True;superlocus=Mikado_superlocus:Bruz_scaf_5716+:796-6797
Bruz_scaf_5716	Mikado_loci	mRNA	796	6797	20	+	.	ID=BruzV2.5716G2.1;Parent=BruzV2.5716G2;Name=BruzV2.5716G2.1;alias=v1_Bruz.5716G2.1;alias=Bruz_scaf_5716.g108.t1;canonical_junctions=1,2,3,4,5,6;canonical_number=6;canonical_proportion=1.0;primary=True
Bruz_scaf_5716	Mikado_loci	exon	796	1365	.	+	.	ID=BruzV2.5716G2.1.exon1;Parent=BruzV2.5716G2.1
Bruz_scaf_5716	Mikado_loci	five_prime_UTR	796	886	.	+	.	ID=BruzV2.5716G2.1.five_prime_UTR1;Parent=BruzV2.5716G2.1
Bruz_scaf_5716	Mikado_loci	CDS	887	1365	.	+	0	ID=BruzV2.5716G2.1.CDS1;Parent=BruzV2.5716G2.1
Bruz_scaf_5716	Mikado_loci	CDS	1462	2246	.	+	1	ID=BruzV2.5716G2.1.CDS2;Parent=BruzV2.5716G2.1
Bruz_scaf_5716	Mikado_loci	exon	1462	2246	.	+	.	ID=BruzV2.5716G2.1.exon2;Parent=BruzV2.5716G2.1
Bruz_scaf_5716	Mikado_loci	CDS	2499	2635	.	+	2	ID=BruzV2.5716G2.1.CDS3;Parent=BruzV2.5716G2.1
Bruz_scaf_5716	Mikado_loci	exon	2499	2635	.	+	.	ID=BruzV2.5716G2.1.exon3;Parent=BruzV2.5716G2.1
Bruz_scaf_5716	Mikado_loci	CDS	2736	2781	.	+	0	ID=BruzV2.5716G2.1.CDS4;Parent=BruzV2.5716G2.1
Bruz_scaf_5716	Mikado_loci	exon	2736	2781	.	+	.	ID=BruzV2.5716G2.1.exon4;Parent=BruzV2.5716G2.1
Bruz_scaf_5716	Mikado_loci	CDS	4908	5196	.	+	2	ID=BruzV2.5716G2.1.CDS5;Parent=BruzV2.5716G2.1
Bruz_scaf_5716	Mikado_loci	exon	4908	5196	.	+	.	ID=BruzV2.5716G2.1.exon5;Parent=BruzV2.5716G2.1
Bruz_scaf_5716	Mikado_loci	CDS	5304	5872	.	+	1	ID=BruzV2.5716G2.1.CDS6;Parent=BruzV2.5716G2.1
Bruz_scaf_5716	Mikado_loci	exon	5304	5872	.	+	.	ID=BruzV2.5716G2.1.exon6;Parent=BruzV2.5716G2.1
Bruz_scaf_5716	Mikado_loci	CDS	6212	6468	.	+	2	ID=BruzV2.5716G2.1.CDS7;Parent=BruzV2.5716G2.1
Bruz_scaf_5716	Mikado_loci	exon	6212	6797	.	+	.	ID=BruzV2.5716G2.1.exon7;Parent=BruzV2.5716G2.1
Bruz_scaf_5716	Mikado_loci	three_prime_UTR	6469	6797	.	+	.	ID=BruzV2.5716G2.1.three_prime_UTR1;Parent=BruzV2.5716G2.1
###
Bruz_scaf_5716	Mikado_loci	superlocus	8233	9465	.	-	.	ID=Mikado_superlocus:Bruz_scaf_5716-:8233-9465;Name=superlocus:Bruz_scaf_5716-:8233-9465
Bruz_scaf_5716	Mikado_loci	gene	8233	9465	20	-	.	ID=BruzV2.5716G4;Name=BruzV2.5716G4;multiexonic=True;superlocus=Mikado_superlocus:Bruz_scaf_5716-:8233-9465
Bruz_scaf_5716	Mikado_loci	mRNA	8233	9465	20	-	.	ID=BruzV2.5716G4.1;Parent=BruzV2.5716G4;Name=BruzV2.5716G4.1;alias=v1_Bruz.5716G4.1;alias=Bruz_scaf_5716.g109.t1;canonical_junctions=1;canonical_number=1;canonical_proportion=1.0;primary=True
Bruz_scaf_5716	Mikado_loci	exon	8233	9262	.	-	.	ID=BruzV2.5716G4.1.exon1;Parent=BruzV2.5716G4.1
Bruz_scaf_5716	Mikado_loci	three_prime_UTR	8233	8487	.	-	.	ID=BruzV2.5716G4.1.three_prime_UTR1;Parent=BruzV2.5716G4.1
Bruz_scaf_5716	Mikado_loci	CDS	8488	9150	.	-	0	ID=BruzV2.5716G4.1.CDS1;Parent=BruzV2.5716G4.1
Bruz_scaf_5716	Mikado_loci	five_prime_UTR	9151	9262	.	-	.	ID=BruzV2.5716G4.1.five_prime_UTR1;Parent=BruzV2.5716G4.1
Bruz_scaf_5716	Mikado_loci	exon	9368	9465	.	-	.	ID=BruzV2.5716G4.1.exon2;Parent=BruzV2.5716G4.1
Bruz_scaf_5716	Mikado_loci	five_prime_UTR	9368	9465	.	-	.	ID=BruzV2.5716G4.1.five_prime_UTR2;Parent=BruzV2.5716G4.1
###
Bruz_scaf_5717	Mikado_loci	superlocus	21527	27735	.	-	.	ID=Mikado_superlocus:Bruz_scaf_5717-:21527-27735;Name=superlocus:Bruz_scaf_5717-:21527-27735
Bruz_scaf_5717	Mikado_loci	gene	21527	27735	20	-	.	ID=BruzV2.5717G2;Name=BruzV2.5717G2;multiexonic=True;superlocus=Mikado_superlocus:Bruz_scaf_5717-:21527-27735
Bruz_scaf_5717	Mikado_loci	mRNA	21527	27735	20	-	.	ID=BruzV2.5717G2.1;Parent=BruzV2.5717G2;Name=BruzV2.5717G2.1;alias=v1_Bruz.5717G2.1;alias=Bruz_scaf_5717.g110.t1;canonical_junctions=1,2,3,4,5,6,7,8;canonical_number=8;canonical_proportion=1.0;primary=True
Bruz_scaf_5717	Mikado_loci	exon	21527	22103	.	-	.	ID=BruzV2.5717G2.1.exon1;Parent=BruzV2.5717G2.1
Bruz_scaf_5717	Mikado_loci	three_prime_UTR	21527	21927	.	-	.	ID=BruzV2.5717G2.1.three_prime_UTR1;Parent=BruzV2.5717G2.1
Bruz_scaf_5717	Mikado_loci	CDS	21928	22103	.	-	2	ID=BruzV2.5717G2.1.CDS1;Parent=BruzV2.5717G2.1
Bruz_scaf_5717	Mikado_loci	CDS	22191	22250	.	-	2	ID=BruzV2.5717G2.1.CDS2;Parent=BruzV2.5717G2.1
Bruz_scaf_5717	Mikado_loci	exon	22191	22250	.	-	.	ID=BruzV2.5717G2.1.exon2;Parent=BruzV2.5717G2.1
Bruz_scaf_5717	Mikado_loci	CDS	22351	22539	.	-	2	ID=BruzV2.5717G2.1.CDS3;Parent=BruzV2.5717G2.1
Bruz_scaf_5717	Mikado_loci	exon	22351	22539	.	-	.	ID=BruzV2.5717G2.1.exon3;Parent=BruzV2.5717G2.1
Bruz_scaf_5717	Mikado_loci	CDS	23823	23916	.	-	0	ID=BruzV2.5717G2.1.CDS4;Parent=BruzV2.5717G2.1
Bruz_scaf_5717	Mikado_loci	exon	23823	23916	.	-	.	ID=BruzV2.5717G2.1.exon4;Parent=BruzV2.5717G2.1
Bruz_scaf_5717	Mikado_loci	CDS	24033	24142	.	-	2	ID=BruzV2.5717G2.1.CDS5;Parent=BruzV2.5717G2.1
Bruz_scaf_5717	Mikado_loci	exon	24033	24142	.	-	.	ID=BruzV2.5717G2.1.exon5;Parent=BruzV2.5717G2.1
Bruz_scaf_5717	Mikado_loci	CDS	24222	24309	.	-	0	ID=BruzV2.5717G2.1.CDS6;Parent=BruzV2.5717G2.1
Bruz_scaf_5717	Mikado_loci	exon	24222	24309	.	-	.	ID=BruzV2.5717G2.1.exon6;Parent=BruzV2.5717G2.1
Bruz_scaf_5717	Mikado_loci	CDS	24406	24618	.	-	0	ID=BruzV2.5717G2.1.CDS7;Parent=BruzV2.5717G2.1
Bruz_scaf_5717	Mikado_loci	exon	24406	24624	.	-	.	ID=BruzV2.5717G2.1.exon7;Parent=BruzV2.5717G2.1
Bruz_scaf_5717	Mikado_loci	five_prime_UTR	24619	24624	.	-	.	ID=BruzV2.5717G2.1.five_prime_UTR1;Parent=BruzV2.5717G2.1
Bruz_scaf_5717	Mikado_loci	exon	24921	24985	.	-	.	ID=BruzV2.5717G2.1.exon8;Parent=BruzV2.5717G2.1
Bruz_scaf_5717	Mikado_loci	five_prime_UTR	24921	24985	.	-	.	ID=BruzV2.5717G2.1.five_prime_UTR2;Parent=BruzV2.5717G2.1
Bruz_scaf_5717	Mikado_loci	exon	27203	27735	.	-	.	ID=BruzV2.5717G2.1.exon9;Parent=BruzV2.5717G2.1
Bruz_scaf_5717	Mikado_loci	five_prime_UTR	27203	27735	.	-	.	ID=BruzV2.5717G2.1.five_prime_UTR3;Parent=BruzV2.5717G2.1
###
Bruz_scaf_5718	Mikado_loci	superlocus	1	1393	.	+	.	ID=Mikado_superlocus:Bruz_scaf_5718+:1-1393;Name=superlocus:Bruz_scaf_5718+:1-1393
Bruz_scaf_5718	Mikado_loci	gene	1	1393	18	+	.	ID=BruzV2.5718G2;Name=BruzV2.5718G2;multiexonic=False;superlocus=Mikado_superlocus:Bruz_scaf_5718+:1-1393
Bruz_scaf_5718	Mikado_loci	mRNA	1	1393	18	+	.	ID=BruzV2.5718G2.1;Parent=BruzV2.5718G2;Name=BruzV2.5718G2.1;alias=st_MSTRG.56184.1;primary=True
Bruz_scaf_5718	Mikado_loci	exon	1	1393	.	+	.	ID=BruzV2.5718G2.1.exon1;Parent=BruzV2.5718G2.1
Bruz_scaf_5718	Mikado_loci	five_prime_UTR	1	1	.	+	.	ID=BruzV2.5718G2.1.five_prime_UTR1;Parent=BruzV2.5718G2.1
Bruz_scaf_5718	Mikado_loci	CDS	2	334	.	+	0	ID=BruzV2.5718G2.1.CDS1;Parent=BruzV2.5718G2.1
Bruz_scaf_5718	Mikado_loci	three_prime_UTR	335	1393	.	+	.	ID=BruzV2.5718G2.1.three_prime_UTR1;Parent=BruzV2.5718G2.1
###
Bruz_scaf_57185	Mikado_loci	superlocus	1	850	.	+	.	ID=Mikado_superlocus:Bruz_scaf_57185+:1-850;Name=superlocus:Bruz_scaf_57185+:1-850
Bruz_scaf_57185	Mikado_loci	gene	1	850	19	+	.	ID=BruzV2.57185G2;Name=BruzV2.57185G2;multiexonic=False;superlocus=Mikado_superlocus:Bruz_scaf_57185+:1-850
Bruz_scaf_57185	Mikado_loci	mRNA	1	850	19	+	.	ID=BruzV2.57185G2.1;Parent=BruzV2.57185G2;Name=BruzV2.57185G2.1;alias=v1_Bruz.57185G2.1;alias=MSTRG.53697.1;primary=True
Bruz_scaf_57185	Mikado_loci	exon	1	850	.	+	.	ID=BruzV2.57185G2.1.exon1;Parent=BruzV2.57185G2.1
Bruz_scaf_57185	Mikado_loci	five_prime_UTR	1	1	.	+	.	ID=BruzV2.57185G2.1.five_prime_UTR1;Parent=BruzV2.57185G2.1
Bruz_scaf_57185	Mikado_loci	CDS	2	346	.	+	0	ID=BruzV2.57185G2.1.CDS1;Parent=BruzV2.57185G2.1
Bruz_scaf_57185	Mikado_loci	three_prime_UTR	347	850	.	+	.	ID=BruzV2.57185G2.1.three_prime_UTR1;Parent=BruzV2.57185G2.1
###
Bruz_scaf_572	Mikado_loci	superlocus	8716	10634	.	+	.	ID=Mikado_superlocus:Bruz_scaf_572+:8716-10634;Name=superlocus:Bruz_scaf_572+:8716-10634
Bruz_scaf_572	Mikado_loci	gene	8716	10396	20	+	.	ID=BruzV2.572G2;Name=BruzV2.572G2;multiexonic=True;superlocus=Mikado_superlocus:Bruz_scaf_572+:8716-10634
Bruz_scaf_572	Mikado_loci	mRNA	8716	10396	20	+	.	ID=BruzV2.572G2.1;Parent=BruzV2.572G2;Name=BruzV2.572G2.1;alias=v1_Bruz.572G2.1;alias=Bruz_scaf_572.g179.t1;canonical_junctions=1,2,3,4,5;canonical_number=5;canonical_proportion=1.0;primary=True
Bruz_scaf_572	Mikado_loci	exon	8716	8962	.	+	.	ID=BruzV2.572G2.1.exon1;Parent=BruzV2.572G2.1
Bruz_scaf_572	Mikado_loci	five_prime_UTR	8716	8962	.	+	.	ID=BruzV2.572G2.1.five_prime_UTR1;Parent=BruzV2.572G2.1
Bruz_scaf_572	Mikado_loci	exon	9205	9690	.	+	.	ID=BruzV2.572G2.1.exon2;Parent=BruzV2.572G2.1
Bruz_scaf_572	Mikado_loci	five_prime_UTR	9205	9336	.	+	.	ID=BruzV2.572G2.1.five_prime_UTR2;Parent=BruzV2.572G2.1
Bruz_scaf_572	Mikado_loci	CDS	9337	9690	.	+	0	ID=BruzV2.572G2.1.CDS1;Parent=BruzV2.572G2.1
Bruz_scaf_572	Mikado_loci	CDS	9775	9836	.	+	0	ID=BruzV2.572G2.1.CDS2;Parent=BruzV2.572G2.1
Bruz_scaf_572	Mikado_loci	exon	9775	9836	.	+	.	ID=BruzV2.572G2.1.exon3;Parent=BruzV2.572G2.1
Bruz_scaf_572	Mikado_loci	CDS	9920	9991	.	+	1	ID=BruzV2.572G2.1.CDS3;Parent=BruzV2.572G2.1
Bruz_scaf_572	Mikado_loci	exon	9920	9991	.	+	.	ID=BruzV2.572G2.1.exon4;Parent=BruzV2.572G2.1
Bruz_scaf_572	Mikado_loci	CDS	10078	10120	.	+	1	ID=BruzV2.572G2.1.CDS4;Parent=BruzV2.572G2.1
Bruz_scaf_572	Mikado_loci	exon	10078	10160	.	+	.	ID=BruzV2.572G2.1.exon5;Parent=BruzV2.572G2.1
Bruz_scaf_572	Mikado_loci	three_prime_UTR	10121	10160	.	+	.	ID=BruzV2.572G2.1.three_prime_UTR1;Parent=BruzV2.572G2.1
Bruz_scaf_572	Mikado_loci	exon	10284	10396	.	+	.	ID=BruzV2.572G2.1.exon6;Parent=BruzV2.572G2.1
Bruz_scaf_572	Mikado_loci	three_prime_UTR	10284	10396	.	+	.	ID=BruzV2.572G2.1.three_prime_UTR2;Parent=BruzV2.572G2.1
###
Bruz_scaf_572	Mikado_loci	superlocus	59906	62869	.	+	.	ID=Mikado_superlocus:Bruz_scaf_572+:59906-62869;Name=superlocus:Bruz_scaf_572+:59906-62869
Bruz_scaf_572	Mikado_loci	gene	59906	62869	20	+	.	ID=BruzV2.572G4;Name=BruzV2.572G4;multiexonic=True;superlocus=Mikado_superlocus:Bruz_scaf_572+:59906-62869
Bruz_scaf_572	Mikado_loci	mRNA	59906	62869	20	+	.	ID=BruzV2.572G4.1;Parent=BruzV2.572G4;Name=BruzV2.572G4.1;alias=v1_Bruz.572G4.1;alias=Bruz_scaf_572.g180.t1;canonical_junctions=1,2,3;canonical_number=3;canonical_proportion=1.0;primary=True
Bruz_scaf_572	Mikado_loci	exon	59906	60026	.	+	.	ID=BruzV2.572G4.1.exon1;Parent=BruzV2.572G4.1
Bruz_scaf_572	Mikado_loci	five_prime_UTR	59906	59978	.	+	.	ID=BruzV2.572G4.1.five_prime_UTR1;Parent=BruzV2.572G4.1
Bruz_scaf_572	Mikado_loci	CDS	59979	60026	.	+	0	ID=BruzV2.572G4.1.CDS1;Parent=BruzV2.572G4.1
Bruz_scaf_572	Mikado_loci	CDS	60111	60218	.	+	0	ID=BruzV2.572G4.1.CDS2;Parent=BruzV2.572G4.1
Bruz_scaf_572	Mikado_loci	exon	60111	60218	.	+	.	ID=BruzV2.572G4.1.exon2;Parent=BruzV2.572G4.1
Bruz_scaf_572	Mikado_loci	CDS	61301	61445	.	+	0	ID=BruzV2.572G4.1.CDS3;Parent=BruzV2.572G4.1
Bruz_scaf_572	Mikado_loci	exon	61301	61445	.	+	.	ID=BruzV2.572G4.1.exon3;Parent=BruzV2.572G4.1
Bruz_scaf_572	Mikado_loci	CDS	62663	62781	.	+	2	ID=BruzV2.572G4.1.CDS4;Parent=BruzV2.572G4.1
Bruz_scaf_572	Mikado_loci	exon	62663	62869	.	+	.	ID=BruzV2.572G4.1.exon4;Parent=BruzV2.572G4.1
Bruz_scaf_572	Mikado_loci	three_prime_UTR	62782	62869	.	+	.	ID=BruzV2.572G4.1.three_prime_UTR1;Parent=BruzV2.572G4.1
###
Bruz_scaf_572	Mikado_loci	superlocus	63136	64970	.	+	.	ID=Mikado_superlocus:Bruz_scaf_572+:63136-64970;Name=superlocus:Bruz_scaf_572+:63136-64970
Bruz_scaf_572	Mikado_loci	gene	63206	64970	19	+	.	ID=BruzV2.572G6;Name=BruzV2.572G6;multiexonic=True;superlocus=Mikado_superlocus:Bruz_scaf_572+:63136-64970
Bruz_scaf_572	Mikado_loci	mRNA	63206	64970	19	+	.	ID=BruzV2.572G6.1;Parent=BruzV2.572G6;Name=BruzV2.572G6.1;alias=v1_Bruz.572G6.1;alias=Bruz_scaf_572.g181.t1;canonical_junctions=1,2,3,4;canonical_number=4;canonical_proportion=1.0;primary=True
Bruz_scaf_572	Mikado_loci	exon	63206	63240	.	+	.	ID=BruzV2.572G6.1.exon1;Parent=BruzV2.572G6.1
Bruz_scaf_572	Mikado_loci	five_prime_UTR	63206	63240	.	+	.	ID=BruzV2.572G6.1.five_prime_UTR1;Parent=BruzV2.572G6.1
Bruz_scaf_572	Mikado_loci	exon	63387	63470	.	+	.	ID=BruzV2.572G6.1.exon2;Parent=BruzV2.572G6.1
Bruz_scaf_572	Mikado_loci	five_prime_UTR	63387	63470	.	+	.	ID=BruzV2.572G6.1.five_prime_UTR2;Parent=BruzV2.572G6.1
Bruz_scaf_572	Mikado_loci	exon	63589	64039	.	+	.	ID=BruzV2.572G6.1.exon3;Parent=BruzV2.572G6.1
Bruz_scaf_572	Mikado_loci	five_prime_UTR	63589	63743	.	+	.	ID=BruzV2.572G6.1.five_prime_UTR3;Parent=BruzV2.572G6.1
Bruz_scaf_572	Mikado_loci	CDS	63744	64039	.	+	0	ID=BruzV2.572G6.1.CDS1;Parent=BruzV2.572G6.1
Bruz_scaf_572	Mikado_loci	CDS	64131	64266	.	+	1	ID=BruzV2.572G6.1.CDS2;Parent=BruzV2.572G6.1
Bruz_scaf_572	Mikado_loci	exon	64131	64269	.	+	.	ID=BruzV2.572G6.1.exon4;Parent=BruzV2.572G6.1
Bruz_scaf_572	Mikado_loci	three_prime_UTR	64267	64269	.	+	.	ID=BruzV2.572G6.1.three_prime_UTR1;Parent=BruzV2.572G6.1
Bruz_scaf_572	Mikado_loci	exon	64947	64970	.	+	.	ID=BruzV2.572G6.1.exon5;Parent=BruzV2.572G6.1
Bruz_scaf_572	Mikado_loci	three_prime_UTR	64947	64970	.	+	.	ID=BruzV2.572G6.1.three_prime_UTR2;Parent=BruzV2.572G6.1
###
Bruz_scaf_572	Mikado_loci	superlocus	68596	74240	.	+	.	ID=Mikado_superlocus:Bruz_scaf_572+:68596-74240;Name=superlocus:Bruz_scaf_572+:68596-74240
Bruz_scaf_572	Mikado_loci	gene	68596	74240	19	+	.	ID=BruzV2.572G8;Name=BruzV2.572G8;multiexonic=True;superlocus=Mikado_superlocus:Bruz_scaf_572+:68596-74240
Bruz_scaf_572	Mikado_loci	mRNA	68596	74240	19	+	.	ID=BruzV2.572G8.1;Parent=BruzV2.572G8;Name=BruzV2.572G8.1;alias=v1_Bruz.572G12.1;alias=Bruz_scaf_572.g182.t1;canonical_junctions=2,3,4,6,7,8,10,11;canonical_number=8;canonical_proportion=0.6666666666666666;primary=True
Bruz_scaf_572	Mikado_loci	CDS	68596	68650	.	+	0	ID=BruzV2.572G8.1.CDS1;Parent=BruzV2.572G8.1
Bruz_scaf_572	Mikado_loci	exon	68596	68650	.	+	.	ID=BruzV2.572G8.1.exon1;Parent=BruzV2.572G8.1
Bruz_scaf_572	Mikado_loci	CDS	69150	69478	.	+	2	ID=BruzV2.572G8.1.CDS2;Parent=BruzV2.572G8.1
Bruz_scaf_572	Mikado_loci	exon	69150	69478	.	+	.	ID=BruzV2.572G8.1.exon2;Parent=BruzV2.572G8.1
Bruz_scaf_572	Mikado_loci	CDS	69829	69996	.	+	0	ID=BruzV2.572G8.1.CDS3;Parent=BruzV2.572G8.1
Bruz_scaf_572	Mikado_loci	exon	69829	69996	.	+	.	ID=BruzV2.572G8.1.exon3;Parent=BruzV2.572G8.1
Bruz_scaf_572	Mikado_loci	CDS	70075	70365	.	+	0	ID=BruzV2.572G8.1.CDS4;Parent=BruzV2.572G8.1
Bruz_scaf_572	Mikado_loci	exon	70075	70365	.	+	.	ID=BruzV2.572G8.1.exon4;Parent=BruzV2.572G8.1
Bruz_scaf_572	Mikado_loci	CDS	70486	70654	.	+	0	ID=BruzV2.572G8.1.CDS5;Parent=BruzV2.572G8.1
Bruz_scaf_572	Mikado_loci	exon	70486	70654	.	+	.	ID=BruzV2.572G8.1.exon5;Parent=BruzV2.572G8.1
Bruz_scaf_572	Mikado_loci	CDS	70723	70895	.	+	2	ID=BruzV2.572G8.1.CDS6;Parent=BruzV2.572G8.1
Bruz_scaf_572	Mikado_loci	exon	70723	70895	.	+	.	ID=BruzV2.572G8.1.exon6;Parent=BruzV2.572G8.1
Bruz_scaf_572	Mikado_loci	CDS	70992	71018	.	+	0	ID=BruzV2.572G8.1.CDS7;Parent=BruzV2.572G8.1
Bruz_scaf_572	Mikado_loci	exon	70992	71018	.	+	.	ID=BruzV2.572G8.1.exon7;Parent=BruzV2.572G8.1
Bruz_scaf_572	Mikado_loci	CDS	71113	71195	.	+	0	ID=BruzV2.572G8.1.CDS8;Parent=BruzV2.572G8.1
Bruz_scaf_572	Mikado_loci	exon	71113	71195	.	+	.	ID=BruzV2.572G8.1.exon8;Parent=BruzV2.572G8.1
Bruz_scaf_572	Mikado_loci	CDS	71404	71521	.	+	1	ID=BruzV2.572G8.1.CDS9;Parent=BruzV2.572G8.1
Bruz_scaf_572	Mikado_loci	exon	71404	71521	.	+	.	ID=BruzV2.572G8.1.exon9;Parent=BruzV2.572G8.1
Bruz_scaf_572	Mikado_loci	CDS	72683	72768	.	+	0	ID=BruzV2.572G8.1.CDS10;Parent=BruzV2.572G8.1
Bruz_scaf_572	Mikado_loci	exon	72683	72768	.	+	.	ID=BruzV2.572G8.1.exon10;Parent=BruzV2.572G8.1
Bruz_scaf_572	Mikado_loci	CDS	73128	73310	.	+	1	ID=BruzV2.572G8.1.CDS11;Parent=BruzV2.572G8.1
Bruz_scaf_572	Mikado_loci	exon	73128	73310	.	+	.	ID=BruzV2.572G8.1.exon11;Parent=BruzV2.572G8.1
Bruz_scaf_572	Mikado_loci	CDS	73735	73804	.	+	1	ID=BruzV2.572G8.1.CDS12;Parent=BruzV2.572G8.1
Bruz_scaf_572	Mikado_loci	exon	73735	73804	.	+	.	ID=BruzV2.572G8.1.exon12;Parent=BruzV2.572G8.1
Bruz_scaf_572	Mikado_loci	CDS	73952	74041	.	+	0	ID=BruzV2.572G8.1.CDS13;Parent=BruzV2.572G8.1
Bruz_scaf_572	Mikado_loci	exon	73952	74240	.	+	.	ID=BruzV2.572G8.1.exon13;Parent=BruzV2.572G8.1
Bruz_scaf_572	Mikado_loci	three_prime_UTR	74042	74240	.	+	.	ID=BruzV2.572G8.1.three_prime_UTR1;Parent=BruzV2.572G8.1
###
Bruz_scaf_572	Mikado_loci	superlocus	64981	65649	.	-	.	ID=Mikado_superlocus:Bruz_scaf_572-:64981-65649;Name=superlocus:Bruz_scaf_572-:64981-65649
Bruz_scaf_572	Mikado_loci	gene	64981	65649	18	-	.	ID=BruzV2.572G10;Name=BruzV2.572G10;multiexonic=False;superlocus=Mikado_superlocus:Bruz_scaf_572-:64981-65649
Bruz_scaf_572	Mikado_loci	mRNA	64981	65649	18	-	.	ID=BruzV2.572G10.1;Parent=BruzV2.572G10;Name=BruzV2.572G10.1;alias=v1_Bruz.572G8.1;alias=MSTRG.53703.1;primary=True
Bruz_scaf_572	Mikado_loci	exon	64981	65649	.	-	.	ID=BruzV2.572G10.1.exon1;Parent=BruzV2.572G10.1
Bruz_scaf_572	Mikado_loci	three_prime_UTR	64981	65250	.	-	.	ID=BruzV2.572G10.1.three_prime_UTR1;Parent=BruzV2.572G10.1
Bruz_scaf_572	Mikado_loci	CDS	65251	65649	.	-	0	ID=BruzV2.572G10.1.CDS1;Parent=BruzV2.572G10.1
###
Bruz_scaf_572	Mikado_loci	superlocus	65986	66508	.	-	.	ID=Mikado_superlocus:Bruz_scaf_572-:65986-66508;Name=superlocus:Bruz_scaf_572-:65986-66508
Bruz_scaf_572	Mikado_loci	gene	65986	66508	18	-	.	ID=BruzV2.572G12;Name=BruzV2.572G12;multiexonic=False;superlocus=Mikado_superlocus:Bruz_scaf_572-:65986-66508
Bruz_scaf_572	Mikado_loci	mRNA	65986	66508	18	-	.	ID=BruzV2.572G12.1;Parent=BruzV2.572G12;Name=BruzV2.572G12.1;alias=st_MSTRG.56198.1;primary=True
Bruz_scaf_572	Mikado_loci	exon	65986	66508	.	-	.	ID=BruzV2.572G12.1.exon1;Parent=BruzV2.572G12.1
Bruz_scaf_572	Mikado_loci	three_prime_UTR	65986	65986	.	-	.	ID=BruzV2.572G12.1.three_prime_UTR1;Parent=BruzV2.572G12.1
Bruz_scaf_572	Mikado_loci	CDS	65987	66352	.	-	0	ID=BruzV2.572G12.1.CDS1;Parent=BruzV2.572G12.1
Bruz_scaf_572	Mikado_loci	five_prime_UTR	66353	66508	.	-	.	ID=BruzV2.572G12.1.five_prime_UTR1;Parent=BruzV2.572G12.1
###
Bruz_scaf_572	Mikado_loci	superlocus	88865	90781	.	-	.	ID=Mikado_superlocus:Bruz_scaf_572-:88865-90781;Name=superlocus:Bruz_scaf_572-:88865-90781
Bruz_scaf_572	Mikado_loci	gene	88865	90781	18	-	.	ID=BruzV2.572G14;Name=BruzV2.572G14;multiexonic=False;superlocus=Mikado_superlocus:Bruz_scaf_572-:88865-90781
Bruz_scaf_572	Mikado_loci	mRNA	88865	90781	18	-	.	ID=BruzV2.572G14.1;Parent=BruzV2.572G14;Name=BruzV2.572G14.1;alias=st_MSTRG.56204.1;primary=True
Bruz_scaf_572	Mikado_loci	exon	88865	90781	.	-	.	ID=BruzV2.572G14.1.exon1;Parent=BruzV2.572G14.1
Bruz_scaf_572	Mikado_loci	three_prime_UTR	88865	90263	.	-	.	ID=BruzV2.572G14.1.three_prime_UTR1;Parent=BruzV2.572G14.1
Bruz_scaf_572	Mikado_loci	CDS	90264	90779	.	-	0	ID=BruzV2.572G14.1.CDS1;Parent=BruzV2.572G14.1
Bruz_scaf_572	Mikado_loci	five_prime_UTR	90780	90781	.	-	.	ID=BruzV2.572G14.1.five_prime_UTR1;Parent=BruzV2.572G14.1
###
Bruz_scaf_57208	Mikado_loci	superlocus	1	891	.	-	.	ID=Mikado_superlocus:Bruz_scaf_57208-:1-891;Name=superlocus:Bruz_scaf_57208-:1-891
Bruz_scaf_57208	Mikado_loci	gene	1	891	18	-	.	ID=BruzV2.57208G2;Name=BruzV2.57208G2;multiexonic=False;superlocus=Mikado_superlocus:Bruz_scaf_57208-:1-891
Bruz_scaf_57208	Mikado_loci	mRNA	1	891	18	-	.	ID=BruzV2.57208G2.1;Parent=BruzV2.57208G2;Name=BruzV2.57208G2.1;alias=st_MSTRG.56209.1;primary=True
Bruz_scaf_57208	Mikado_loci	exon	1	891	.	-	.	ID=BruzV2.57208G2.1.exon1;Parent=BruzV2.57208G2.1
Bruz_scaf_57208	Mikado_loci	three_prime_UTR	1	1	.	-	.	ID=BruzV2.57208G2.1.three_prime_UTR1;Parent=BruzV2.57208G2.1
Bruz_scaf_57208	Mikado_loci	CDS	2	349	.	-	0	ID=BruzV2.57208G2.1.CDS1;Parent=BruzV2.57208G2.1
Bruz_scaf_57208	Mikado_loci	five_prime_UTR	350	891	.	-	.	ID=BruzV2.57208G2.1.five_prime_UTR1;Parent=BruzV2.57208G2.1
###
Bruz_scaf_5721	Mikado_loci	superlocus	4854	5623	.	-	.	ID=Mikado_superlocus:Bruz_scaf_5721-:4854-5623;Name=superlocus:Bruz_scaf_5721-:4854-5623
Bruz_scaf_5721	Mikado_loci	gene	4854	5623	18	-	.	ID=BruzV2.5721G2;Name=BruzV2.5721G2;multiexonic=False;superlocus=Mikado_superlocus:Bruz_scaf_5721-:4854-5623
Bruz_scaf_5721	Mikado_loci	mRNA	4854	5623	18	-	.	ID=BruzV2.5721G2.1;Parent=BruzV2.5721G2;Name=BruzV2.5721G2.1;alias=st_MSTRG.56210.1;primary=True
Bruz_scaf_5721	Mikado_loci	exon	4854	5623	.	-	.	ID=BruzV2.5721G2.1.exon1;Parent=BruzV2.5721G2.1
Bruz_scaf_5721	Mikado_loci	three_prime_UTR	4854	5315	.	-	.	ID=BruzV2.5721G2.1.three_prime_UTR1;Parent=BruzV2.5721G2.1
Bruz_scaf_5721	Mikado_loci	CDS	5316	5621	.	-	0	ID=BruzV2.5721G2.1.CDS1;Parent=BruzV2.5721G2.1
Bruz_scaf_5721	Mikado_loci	five_prime_UTR	5622	5623	.	-	.	ID=BruzV2.5721G2.1.five_prime_UTR1;Parent=BruzV2.5721G2.1
###
Bruz_scaf_5721	Mikado_loci	superlocus	19824	24104	.	+	.	ID=Mikado_superlocus:Bruz_scaf_5721+:19824-24104;Name=superlocus:Bruz_scaf_5721+:19824-24104
Bruz_scaf_5721	Mikado_loci	gene	19906	24072	21	+	.	ID=BruzV2.5721G4;Name=BruzV2.5721G4;multiexonic=True;superlocus=Mikado_superlocus:Bruz_scaf_5721+:19824-24104
Bruz_scaf_5721	Mikado_loci	mRNA	19906	24072	21	+	.	ID=BruzV2.5721G4.1;Parent=BruzV2.5721G4;Name=BruzV2.5721G4.1;alias=v1_Bruz.5721G4.1;alias=Bruz_scaf_5721.g111.t1;canonical_junctions=1,2;canonical_number=2;canonical_proportion=1.0;primary=True
Bruz_scaf_5721	Mikado_loci	exon	19906	20075	.	+	.	ID=BruzV2.5721G4.1.exon1;Parent=BruzV2.5721G4.1
Bruz_scaf_5721	Mikado_loci	five_prime_UTR	19906	20075	.	+	.	ID=BruzV2.5721G4.1.five_prime_UTR1;Parent=BruzV2.5721G4.1
Bruz_scaf_5721	Mikado_loci	exon	20331	21616	.	+	.	ID=BruzV2.5721G4.1.exon2;Parent=BruzV2.5721G4.1
Bruz_scaf_5721	Mikado_loci	five_prime_UTR	20331	20358	.	+	.	ID=BruzV2.5721G4.1.five_prime_UTR2;Parent=BruzV2.5721G4.1
Bruz_scaf_5721	Mikado_loci	CDS	20359	21616	.	+	0	ID=BruzV2.5721G4.1.CDS1;Parent=BruzV2.5721G4.1
Bruz_scaf_5721	Mikado_loci	CDS	23200	23843	.	+	2	ID=BruzV2.5721G4.1.CDS2;Parent=BruzV2.5721G4.1
Bruz_scaf_5721	Mikado_loci	exon	23200	24072	.	+	.	ID=BruzV2.5721G4.1.exon3;Parent=BruzV2.5721G4.1
Bruz_scaf_5721	Mikado_loci	three_prime_UTR	23844	24072	.	+	.	ID=BruzV2.5721G4.1.three_prime_UTR1;Parent=BruzV2.5721G4.1
###
Bruz_scaf_5721	Mikado_loci	superlocus	27506	29380	.	+	.	ID=Mikado_superlocus:Bruz_scaf_5721+:27506-29380;Name=superlocus:Bruz_scaf_5721+:27506-29380
Bruz_scaf_5721	Mikado_loci	ncRNA_gene	27506	29380	17	+	.	ID=BruzV2.5721G6;Name=BruzV2.5721G6;multiexonic=True;superlocus=Mikado_superlocus:Bruz_scaf_5721+:27506-29380
Bruz_scaf_5721	Mikado_loci	ncRNA	27506	29380	17	+	.	ID=BruzV2.5721G6.1;Parent=BruzV2.5721G6;Name=v1_Bruz.5721G6.1;alias=v1_Bruz.5721G6.1;alias=Bruz_scaf_5721.g112.t1;canonical_junctions=1,2;canonical_number=2;canonical_proportion=1.0;primary=True
Bruz_scaf_5721	Mikado_loci	exon	27506	27575	.	+	.	ID=BruzV2.5721G6.1.exon1;Parent=BruzV2.5721G6.1
Bruz_scaf_5721	Mikado_loci	exon	28184	28340	.	+	.	ID=BruzV2.5721G6.1.exon2;Parent=BruzV2.5721G6.1
Bruz_scaf_5721	Mikado_loci	exon	29043	29380	.	+	.	ID=BruzV2.5721G6.1.exon3;Parent=BruzV2.5721G6.1
###
Bruz_scaf_5722	Mikado_loci	superlocus	19827	25345	.	-	.	ID=Mikado_superlocus:Bruz_scaf_5722-:19827-25345;Name=superlocus:Bruz_scaf_5722-:19827-25345
Bruz_scaf_5722	Mikado_loci	gene	19827	25345	21	-	.	ID=BruzV2.5722G2;Name=BruzV2.5722G2;multiexonic=True;superlocus=Mikado_superlocus:Bruz_scaf_5722-:19827-25345
Bruz_scaf_5722	Mikado_loci	mRNA	19827	25345	21	-	.	ID=BruzV2.5722G2.1;Parent=BruzV2.5722G2;Name=BruzV2.5722G2.1;alias=v1_Bruz.5722G2.1;alias=Bruz_scaf_5722.g113.t1;canonical_junctions=1,2,3,4,5,6;canonical_number=6;canonical_proportion=1.0;primary=True
Bruz_scaf_5722	Mikado_loci	exon	19827	20328	.	-	.	ID=BruzV2.5722G2.1.exon1;Parent=BruzV2.5722G2.1
Bruz_scaf_5722	Mikado_loci	three_prime_UTR	19827	20037	.	-	.	ID=BruzV2.5722G2.1.three_prime_UTR1;Parent=BruzV2.5722G2.1
Bruz_scaf_5722	Mikado_loci	CDS	20038	20328	.	-	0	ID=BruzV2.5722G2.1.CDS1;Parent=BruzV2.5722G2.1
Bruz_scaf_5722	Mikado_loci	CDS	21128	21376	.	-	0	ID=BruzV2.5722G2.1.CDS2;Parent=BruzV2.5722G2.1
Bruz_scaf_5722	Mikado_loci	exon	21128	21376	.	-	.	ID=BruzV2.5722G2.1.exon2;Parent=BruzV2.5722G2.1
Bruz_scaf_5722	Mikado_loci	CDS	21766	21901	.	-	1	ID=BruzV2.5722G2.1.CDS3;Parent=BruzV2.5722G2.1
Bruz_scaf_5722	Mikado_loci	exon	21766	21901	.	-	.	ID=BruzV2.5722G2.1.exon3;Parent=BruzV2.5722G2.1
Bruz_scaf_5722	Mikado_loci	CDS	21989	22207	.	-	1	ID=BruzV2.5722G2.1.CDS4;Parent=BruzV2.5722G2.1
Bruz_scaf_5722	Mikado_loci	exon	21989	22207	.	-	.	ID=BruzV2.5722G2.1.exon4;Parent=BruzV2.5722G2.1
Bruz_scaf_5722	Mikado_loci	CDS	22439	22814	.	-	2	ID=BruzV2.5722G2.1.CDS5;Parent=BruzV2.5722G2.1
Bruz_scaf_5722	Mikado_loci	exon	22439	22814	.	-	.	ID=BruzV2.5722G2.1.exon5;Parent=BruzV2.5722G2.1
Bruz_scaf_5722	Mikado_loci	CDS	22890	23133	.	-	0	ID=BruzV2.5722G2.1.CDS6;Parent=BruzV2.5722G2.1
Bruz_scaf_5722	Mikado_loci	exon	22890	23148	.	-	.	ID=BruzV2.5722G2.1.exon6;Parent=BruzV2.5722G2.1
Bruz_scaf_5722	Mikado_loci	five_prime_UTR	23134	23148	.	-	.	ID=BruzV2.5722G2.1.five_prime_UTR1;Parent=BruzV2.5722G2.1
Bruz_scaf_5722	Mikado_loci	exon	25227	25345	.	-	.	ID=BruzV2.5722G2.1.exon7;Parent=BruzV2.5722G2.1
Bruz_scaf_5722	Mikado_loci	five_prime_UTR	25227	25345	.	-	.	ID=BruzV2.5722G2.1.five_prime_UTR2;Parent=BruzV2.5722G2.1
###
Bruz_scaf_5723	Mikado_loci	superlocus	3745	4214	.	-	.	ID=Mikado_superlocus:Bruz_scaf_5723-:3745-4214;Name=superlocus:Bruz_scaf_5723-:3745-4214
Bruz_scaf_5723	Mikado_loci	gene	3745	4214	17	-	.	ID=BruzV2.5723G2;Name=BruzV2.5723G2;multiexonic=False;superlocus=Mikado_superlocus:Bruz_scaf_5723-:3745-4214
Bruz_scaf_5723	Mikado_loci	mRNA	3745	4214	17	-	.	ID=BruzV2.5723G2.1;Parent=BruzV2.5723G2;Name=BruzV2.5723G2.1;alias=st_MSTRG.56219.1;primary=True
Bruz_scaf_5723	Mikado_loci	exon	3745	4214	.	-	.	ID=BruzV2.5723G2.1.exon1;Parent=BruzV2.5723G2.1
Bruz_scaf_5723	Mikado_loci	three_prime_UTR	3745	3851	.	-	.	ID=BruzV2.5723G2.1.three_prime_UTR1;Parent=BruzV2.5723G2.1
Bruz_scaf_5723	Mikado_loci	CDS	3852	4214	.	-	0	ID=BruzV2.5723G2.1.CDS1;Parent=BruzV2.5723G2.1
###
Bruz_scaf_5723	Mikado_loci	superlocus	7846	9653	.	-	.	ID=Mikado_superlocus:Bruz_scaf_5723-:7846-9653;Name=superlocus:Bruz_scaf_5723-:7846-9653
Bruz_scaf_5723	Mikado_loci	gene	7892	9645	19	-	.	ID=BruzV2.5723G4;Name=BruzV2.5723G4;multiexonic=True;superlocus=Mikado_superlocus:Bruz_scaf_5723-:7846-9653
Bruz_scaf_5723	Mikado_loci	mRNA	7892	9645	19	-	.	ID=BruzV2.5723G4.1;Parent=BruzV2.5723G4;Name=BruzV2.5723G4.1;alias=v1_Bruz.5723G4.1;alias=Bruz_scaf_5723.g114.t1;canonical_junctions=1,2,3;canonical_number=3;canonical_proportion=1.0;primary=True
Bruz_scaf_5723	Mikado_loci	exon	7892	8594	.	-	.	ID=BruzV2.5723G4.1.exon1;Parent=BruzV2.5723G4.1
Bruz_scaf_5723	Mikado_loci	three_prime_UTR	7892	8315	.	-	.	ID=BruzV2.5723G4.1.three_prime_UTR1;Parent=BruzV2.5723G4.1
Bruz_scaf_5723	Mikado_loci	CDS	8316	8594	.	-	0	ID=BruzV2.5723G4.1.CDS1;Parent=BruzV2.5723G4.1
Bruz_scaf_5723	Mikado_loci	CDS	8698	8913	.	-	0	ID=BruzV2.5723G4.1.CDS2;Parent=BruzV2.5723G4.1
Bruz_scaf_5723	Mikado_loci	exon	8698	8913	.	-	.	ID=BruzV2.5723G4.1.exon2;Parent=BruzV2.5723G4.1
Bruz_scaf_5723	Mikado_loci	CDS	9060	9269	.	-	0	ID=BruzV2.5723G4.1.CDS3;Parent=BruzV2.5723G4.1
Bruz_scaf_5723	Mikado_loci	exon	9060	9269	.	-	.	ID=BruzV2.5723G4.1.exon3;Parent=BruzV2.5723G4.1
Bruz_scaf_5723	Mikado_loci	CDS	9371	9421	.	-	0	ID=BruzV2.5723G4.1.CDS4;Parent=BruzV2.5723G4.1
Bruz_scaf_5723	Mikado_loci	exon	9371	9645	.	-	.	ID=BruzV2.5723G4.1.exon4;Parent=BruzV2.5723G4.1
Bruz_scaf_5723	Mikado_loci	five_prime_UTR	9422	9645	.	-	.	ID=BruzV2.5723G4.1.five_prime_UTR1;Parent=BruzV2.5723G4.1
Bruz_scaf_5723	Mikado_loci	mRNA	8027	9475	19	-	.	ID=BruzV2.5723G4.2;Parent=BruzV2.5723G4;Name=BruzV2.5723G4.2;alias=v1_Bruz.5723G4.2;alias=Bruz_scaf_5723.g114.t2;canonical_junctions=1,2,3;canonical_number=3;canonical_proportion=1.0;ccode=j;primary=False
Bruz_scaf_5723	Mikado_loci	exon	8027	8594	.	-	.	ID=BruzV2.5723G4.2.exon1;Parent=BruzV2.5723G4.2
Bruz_scaf_5723	Mikado_loci	three_prime_UTR	8027	8315	.	-	.	ID=BruzV2.5723G4.2.three_prime_UTR1;Parent=BruzV2.5723G4.2
Bruz_scaf_5723	Mikado_loci	CDS	8316	8594	.	-	0	ID=BruzV2.5723G4.2.CDS1;Parent=BruzV2.5723G4.2
Bruz_scaf_5723	Mikado_loci	CDS	8698	8913	.	-	0	ID=BruzV2.5723G4.2.CDS2;Parent=BruzV2.5723G4.2
Bruz_scaf_5723	Mikado_loci	exon	8698	8913	.	-	.	ID=BruzV2.5723G4.2.exon2;Parent=BruzV2.5723G4.2
Bruz_scaf_5723	Mikado_loci	CDS	9060	9266	.	-	0	ID=BruzV2.5723G4.2.CDS3;Parent=BruzV2.5723G4.2
Bruz_scaf_5723	Mikado_loci	exon	9060	9266	.	-	.	ID=BruzV2.5723G4.2.exon3;Parent=BruzV2.5723G4.2
Bruz_scaf_5723	Mikado_loci	CDS	9371	9421	.	-	0	ID=BruzV2.5723G4.2.CDS4;Parent=BruzV2.5723G4.2
Bruz_scaf_5723	Mikado_loci	exon	9371	9475	.	-	.	ID=BruzV2.5723G4.2.exon4;Parent=BruzV2.5723G4.2
Bruz_scaf_5723	Mikado_loci	five_prime_UTR	9422	9475	.	-	.	ID=BruzV2.5723G4.2.five_prime_UTR1;Parent=BruzV2.5723G4.2
###
Bruz_scaf_5723	Mikado_loci	superlocus	18586	20031	.	-	.	ID=Mikado_superlocus:Bruz_scaf_5723-:18586-20031;Name=superlocus:Bruz_scaf_5723-:18586-20031
Bruz_scaf_5723	Mikado_loci	gene	18586	20031	18	-	.	ID=BruzV2.5723G6;Name=BruzV2.5723G6;multiexonic=False;superlocus=Mikado_superlocus:Bruz_scaf_5723-:18586-20031
Bruz_scaf_5723	Mikado_loci	mRNA	18586	20031	18	-	.	ID=BruzV2.5723G6.1;Parent=BruzV2.5723G6;Name=BruzV2.5723G6.1;alias=st_MSTRG.56221.1;primary=True
Bruz_scaf_5723	Mikado_loci	exon	18586	20031	.	-	.	ID=BruzV2.5723G6.1.exon1;Parent=BruzV2.5723G6.1
Bruz_scaf_5723	Mikado_loci	three_prime_UTR	18586	18718	.	-	.	ID=BruzV2.5723G6.1.three_prime_UTR1;Parent=BruzV2.5723G6.1
Bruz_scaf_5723	Mikado_loci	CDS	18719	19177	.	-	0	ID=BruzV2.5723G6.1.CDS1;Parent=BruzV2.5723G6.1
Bruz_scaf_5723	Mikado_loci	five_prime_UTR	19178	20031	.	-	.	ID=BruzV2.5723G6.1.five_prime_UTR1;Parent=BruzV2.5723G6.1
###
Bruz_scaf_5723	Mikado_loci	superlocus	24693	27735	.	-	.	ID=Mikado_superlocus:Bruz_scaf_5723-:24693-27735;Name=superlocus:Bruz_scaf_5723-:24693-27735
Bruz_scaf_5723	Mikado_loci	gene	24693	27735	21	-	.	ID=BruzV2.5723G8;Name=BruzV2.5723G8;multiexonic=True;superlocus=Mikado_superlocus:Bruz_scaf_5723-:24693-27735
Bruz_scaf_5723	Mikado_loci	mRNA	24693	27735	21	-	.	ID=BruzV2.5723G8.1;Parent=BruzV2.5723G8;Name=BruzV2.5723G8.1;alias=v1_Bruz.5723G8.1;alias=Bruz_scaf_5723.g115.t1;canonical_junctions=1,2,3,4,5;canonical_number=5;canonical_proportion=1.0;primary=True
Bruz_scaf_5723	Mikado_loci	exon	24693	24926	.	-	.	ID=BruzV2.5723G8.1.exon1;Parent=BruzV2.5723G8.1
Bruz_scaf_5723	Mikado_loci	three_prime_UTR	24693	24892	.	-	.	ID=BruzV2.5723G8.1.three_prime_UTR1;Parent=BruzV2.5723G8.1
Bruz_scaf_5723	Mikado_loci	CDS	24893	24926	.	-	1	ID=BruzV2.5723G8.1.CDS1;Parent=BruzV2.5723G8.1
Bruz_scaf_5723	Mikado_loci	CDS	25061	25131	.	-	0	ID=BruzV2.5723G8.1.CDS2;Parent=BruzV2.5723G8.1
Bruz_scaf_5723	Mikado_loci	exon	25061	25131	.	-	.	ID=BruzV2.5723G8.1.exon2;Parent=BruzV2.5723G8.1
Bruz_scaf_5723	Mikado_loci	CDS	25223	25296	.	-	2	ID=BruzV2.5723G8.1.CDS3;Parent=BruzV2.5723G8.1
Bruz_scaf_5723	Mikado_loci	exon	25223	25296	.	-	.	ID=BruzV2.5723G8.1.exon3;Parent=BruzV2.5723G8.1
Bruz_scaf_5723	Mikado_loci	CDS	25407	25482	.	-	0	ID=BruzV2.5723G8.1.CDS4;Parent=BruzV2.5723G8.1
Bruz_scaf_5723	Mikado_loci	exon	25407	25482	.	-	.	ID=BruzV2.5723G8.1.exon4;Parent=BruzV2.5723G8.1
Bruz_scaf_5723	Mikado_loci	CDS	25589	25666	.	-	0	ID=BruzV2.5723G8.1.CDS5;Parent=BruzV2.5723G8.1
Bruz_scaf_5723	Mikado_loci	exon	25589	25666	.	-	.	ID=BruzV2.5723G8.1.exon5;Parent=BruzV2.5723G8.1
Bruz_scaf_5723	Mikado_loci	CDS	27409	27441	.	-	0	ID=BruzV2.5723G8.1.CDS6;Parent=BruzV2.5723G8.1
Bruz_scaf_5723	Mikado_loci	exon	27409	27735	.	-	.	ID=BruzV2.5723G8.1.exon6;Parent=BruzV2.5723G8.1
Bruz_scaf_5723	Mikado_loci	five_prime_UTR	27442	27735	.	-	.	ID=BruzV2.5723G8.1.five_prime_UTR1;Parent=BruzV2.5723G8.1
###
Bruz_scaf_57234	Mikado_loci	superlocus	61	2000	.	-	.	ID=Mikado_superlocus:Bruz_scaf_57234-:61-2000;Name=superlocus:Bruz_scaf_57234-:61-2000
Bruz_scaf_57234	Mikado_loci	gene	61	2000	19	-	.	ID=BruzV2.57234G2;Name=BruzV2.57234G2;multiexonic=False;superlocus=Mikado_superlocus:Bruz_scaf_57234-:61-2000
Bruz_scaf_57234	Mikado_loci	mRNA	61	2000	19	-	.	ID=BruzV2.57234G2.1;Parent=BruzV2.57234G2;Name=BruzV2.57234G2.1;alias=v1_Bruz.57234G2.1;alias=MSTRG.53732.1;primary=True
Bruz_scaf_57234	Mikado_loci	exon	61	2000	.	-	.	ID=BruzV2.57234G2.1.exon1;Parent=BruzV2.57234G2.1
Bruz_scaf_57234	Mikado_loci	three_prime_UTR	61	540	.	-	.	ID=BruzV2.57234G2.1.three_prime_UTR1;Parent=BruzV2.57234G2.1
Bruz_scaf_57234	Mikado_loci	CDS	541	1284	.	-	0	ID=BruzV2.57234G2.1.CDS1;Parent=BruzV2.57234G2.1
Bruz_scaf_57234	Mikado_loci	five_prime_UTR	1285	2000	.	-	.	ID=BruzV2.57234G2.1.five_prime_UTR1;Parent=BruzV2.57234G2.1
###
Bruz_scaf_57237	Mikado_loci	superlocus	941	2000	.	-	.	ID=Mikado_superlocus:Bruz_scaf_57237-:941-2000;Name=superlocus:Bruz_scaf_57237-:941-2000
Bruz_scaf_57237	Mikado_loci	gene	941	2000	19	-	.	ID=BruzV2.57237G2;Name=BruzV2.57237G2;multiexonic=False;superlocus=Mikado_superlocus:Bruz_scaf_57237-:941-2000
Bruz_scaf_57237	Mikado_loci	mRNA	941	2000	19	-	.	ID=BruzV2.57237G2.1;Parent=BruzV2.57237G2;Name=BruzV2.57237G2.1;alias=v1_Bruz.57237G2.1;alias=MSTRG.53733.1;primary=True
Bruz_scaf_57237	Mikado_loci	exon	941	2000	.	-	.	ID=BruzV2.57237G2.1.exon1;Parent=BruzV2.57237G2.1
Bruz_scaf_57237	Mikado_loci	three_prime_UTR	941	1500	.	-	.	ID=BruzV2.57237G2.1.three_prime_UTR1;Parent=BruzV2.57237G2.1
Bruz_scaf_57237	Mikado_loci	CDS	1501	1959	.	-	0	ID=BruzV2.57237G2.1.CDS1;Parent=BruzV2.57237G2.1
Bruz_scaf_57237	Mikado_loci	five_prime_UTR	1960	2000	.	-	.	ID=BruzV2.57237G2.1.five_prime_UTR1;Parent=BruzV2.57237G2.1
###
Bruz_scaf_5724	Mikado_loci	superlocus	2216	3838	.	+	.	ID=Mikado_superlocus:Bruz_scaf_5724+:2216-3838;Name=superlocus:Bruz_scaf_5724+:2216-3838
Bruz_scaf_5724	Mikado_loci	gene	2216	3838	20	+	.	ID=BruzV2.5724G2;Name=BruzV2.5724G2;multiexonic=True;superlocus=Mikado_superlocus:Bruz_scaf_5724+:2216-3838
Bruz_scaf_5724	Mikado_loci	mRNA	2216	3838	20	+	.	ID=BruzV2.5724G2.1;Parent=BruzV2.5724G2;Name=BruzV2.5724G2.1;alias=v1_Bruz.5724G2.1;alias=Bruz_scaf_5724.g116.t1;canonical_junctions=1,2,3;canonical_number=3;canonical_proportion=1.0;primary=True
Bruz_scaf_5724	Mikado_loci	exon	2216	2621	.	+	.	ID=BruzV2.5724G2.1.exon1;Parent=BruzV2.5724G2.1
Bruz_scaf_5724	Mikado_loci	five_prime_UTR	2216	2581	.	+	.	ID=BruzV2.5724G2.1.five_prime_UTR1;Parent=BruzV2.5724G2.1
Bruz_scaf_5724	Mikado_loci	CDS	2582	2621	.	+	0	ID=BruzV2.5724G2.1.CDS1;Parent=BruzV2.5724G2.1
Bruz_scaf_5724	Mikado_loci	CDS	2749	2884	.	+	2	ID=BruzV2.5724G2.1.CDS2;Parent=BruzV2.5724G2.1
Bruz_scaf_5724	Mikado_loci	exon	2749	2884	.	+	.	ID=BruzV2.5724G2.1.exon2;Parent=BruzV2.5724G2.1
Bruz_scaf_5724	Mikado_loci	CDS	2982	3054	.	+	1	ID=BruzV2.5724G2.1.CDS3;Parent=BruzV2.5724G2.1
Bruz_scaf_5724	Mikado_loci	exon	2982	3054	.	+	.	ID=BruzV2.5724G2.1.exon3;Parent=BruzV2.5724G2.1
Bruz_scaf_5724	Mikado_loci	CDS	3387	3656	.	+	0	ID=BruzV2.5724G2.1.CDS4;Parent=BruzV2.5724G2.1
Bruz_scaf_5724	Mikado_loci	exon	3387	3838	.	+	.	ID=BruzV2.5724G2.1.exon4;Parent=BruzV2.5724G2.1
Bruz_scaf_5724	Mikado_loci	three_prime_UTR	3657	3838	.	+	.	ID=BruzV2.5724G2.1.three_prime_UTR1;Parent=BruzV2.5724G2.1
###
Bruz_scaf_5724	Mikado_loci	superlocus	22306	23184	.	+	.	ID=Mikado_superlocus:Bruz_scaf_5724+:22306-23184;Name=superlocus:Bruz_scaf_5724+:22306-23184
Bruz_scaf_5724	Mikado_loci	gene	22306	23184	19	+	.	ID=BruzV2.5724G4;Name=BruzV2.5724G4;multiexonic=True;superlocus=Mikado_superlocus:Bruz_scaf_5724+:22306-23184
Bruz_scaf_5724	Mikado_loci	mRNA	22306	23184	19	+	.	ID=BruzV2.5724G4.1;Parent=BruzV2.5724G4;Name=BruzV2.5724G4.1;alias=v1_Bruz.5724G6.1;alias=Bruz_scaf_5724.g117.t1;canonical_junctions=1;canonical_number=1;canonical_proportion=1.0;primary=True
Bruz_scaf_5724	Mikado_loci	exon	22306	22515	.	+	.	ID=BruzV2.5724G4.1.exon1;Parent=BruzV2.5724G4.1
Bruz_scaf_5724	Mikado_loci	five_prime_UTR	22306	22336	.	+	.	ID=BruzV2.5724G4.1.five_prime_UTR1;Parent=BruzV2.5724G4.1
Bruz_scaf_5724	Mikado_loci	CDS	22337	22515	.	+	0	ID=BruzV2.5724G4.1.CDS1;Parent=BruzV2.5724G4.1
Bruz_scaf_5724	Mikado_loci	CDS	22609	23017	.	+	1	ID=BruzV2.5724G4.1.CDS2;Parent=BruzV2.5724G4.1
Bruz_scaf_5724	Mikado_loci	exon	22609	23184	.	+	.	ID=BruzV2.5724G4.1.exon2;Parent=BruzV2.5724G4.1
Bruz_scaf_5724	Mikado_loci	three_prime_UTR	23018	23184	.	+	.	ID=BruzV2.5724G4.1.three_prime_UTR1;Parent=BruzV2.5724G4.1
###
Bruz_scaf_57240	Mikado_loci	superlocus	12	940	.	+	.	ID=Mikado_superlocus:Bruz_scaf_57240+:12-940;Name=superlocus:Bruz_scaf_57240+:12-940
Bruz_scaf_57240	Mikado_loci	gene	12	940	19	+	.	ID=BruzV2.57240G2;Name=BruzV2.57240G2;multiexonic=False;superlocus=Mikado_superlocus:Bruz_scaf_57240+:12-940
Bruz_scaf_57240	Mikado_loci	mRNA	12	940	19	+	.	ID=BruzV2.57240G2.1;Parent=BruzV2.57240G2;Name=BruzV2.57240G2.1;alias=v1_Bruz.57240G2.1;alias=Bruz_scaf_57240.g35.t1;primary=True
Bruz_scaf_57240	Mikado_loci	exon	12	940	.	+	.	ID=BruzV2.57240G2.1.exon1;Parent=BruzV2.57240G2.1
Bruz_scaf_57240	Mikado_loci	five_prime_UTR	12	42	.	+	.	ID=BruzV2.57240G2.1.five_prime_UTR1;Parent=BruzV2.57240G2.1
Bruz_scaf_57240	Mikado_loci	CDS	43	714	.	+	0	ID=BruzV2.57240G2.1.CDS1;Parent=BruzV2.57240G2.1
Bruz_scaf_57240	Mikado_loci	three_prime_UTR	715	940	.	+	.	ID=BruzV2.57240G2.1.three_prime_UTR1;Parent=BruzV2.57240G2.1
###
Bruz_scaf_57246	Mikado_loci	superlocus	1018	1580	.	-	.	ID=Mikado_superlocus:Bruz_scaf_57246-:1018-1580;Name=superlocus:Bruz_scaf_57246-:1018-1580
Bruz_scaf_57246	Mikado_loci	gene	1018	1580	18	-	.	ID=BruzV2.57246G2;Name=BruzV2.57246G2;multiexonic=False;superlocus=Mikado_superlocus:Bruz_scaf_57246-:1018-1580
Bruz_scaf_57246	Mikado_loci	mRNA	1018	1580	18	-	.	ID=BruzV2.57246G2.1;Parent=BruzV2.57246G2;Name=BruzV2.57246G2.1;alias=st_MSTRG.56226.1;primary=True
Bruz_scaf_57246	Mikado_loci	exon	1018	1580	.	-	.	ID=BruzV2.57246G2.1.exon1;Parent=BruzV2.57246G2.1
Bruz_scaf_57246	Mikado_loci	three_prime_UTR	1018	1019	.	-	.	ID=BruzV2.57246G2.1.three_prime_UTR1;Parent=BruzV2.57246G2.1
Bruz_scaf_57246	Mikado_loci	CDS	1020	1547	.	-	0	ID=BruzV2.57246G2.1.CDS1;Parent=BruzV2.57246G2.1
Bruz_scaf_57246	Mikado_loci	five_prime_UTR	1548	1580	.	-	.	ID=BruzV2.57246G2.1.five_prime_UTR1;Parent=BruzV2.57246G2.1
###
Bruz_scaf_5725	Mikado_loci	superlocus	12106	13657	.	+	.	ID=Mikado_superlocus:Bruz_scaf_5725+:12106-13657;Name=superlocus:Bruz_scaf_5725+:12106-13657
Bruz_scaf_5725	Mikado_loci	gene	12106	13657	20	+	.	ID=BruzV2.5725G2;Name=BruzV2.5725G2;multiexonic=True;superlocus=Mikado_superlocus:Bruz_scaf_5725+:12106-13657
Bruz_scaf_5725	Mikado_loci	mRNA	12106	13657	20	+	.	ID=BruzV2.5725G2.1;Parent=BruzV2.5725G2;Name=BruzV2.5725G2.1;alias=v1_Bruz.5725G2.1;alias=Bruz_scaf_5725.g118.t1;canonical_junctions=1,2;canonical_number=2;canonical_proportion=0.6666666666666666;primary=True
Bruz_scaf_5725	Mikado_loci	exon	12106	12276	.	+	.	ID=BruzV2.5725G2.1.exon1;Parent=BruzV2.5725G2.1
Bruz_scaf_5725	Mikado_loci	five_prime_UTR	12106	12148	.	+	.	ID=BruzV2.5725G2.1.five_prime_UTR1;Parent=BruzV2.5725G2.1
Bruz_scaf_5725	Mikado_loci	CDS	12149	12276	.	+	0	ID=BruzV2.5725G2.1.CDS1;Parent=BruzV2.5725G2.1
Bruz_scaf_5725	Mikado_loci	CDS	12707	12941	.	+	1	ID=BruzV2.5725G2.1.CDS2;Parent=BruzV2.5725G2.1
Bruz_scaf_5725	Mikado_loci	exon	12707	12941	.	+	.	ID=BruzV2.5725G2.1.exon2;Parent=BruzV2.5725G2.1
Bruz_scaf_5725	Mikado_loci	CDS	13076	13330	.	+	0	ID=BruzV2.5725G2.1.CDS3;Parent=BruzV2.5725G2.1
Bruz_scaf_5725	Mikado_loci	exon	13076	13330	.	+	.	ID=BruzV2.5725G2.1.exon3;Parent=BruzV2.5725G2.1
Bruz_scaf_5725	Mikado_loci	CDS	13534	13584	.	+	0	ID=BruzV2.5725G2.1.CDS4;Parent=BruzV2.5725G2.1
Bruz_scaf_5725	Mikado_loci	exon	13534	13657	.	+	.	ID=BruzV2.5725G2.1.exon4;Parent=BruzV2.5725G2.1
Bruz_scaf_5725	Mikado_loci	three_prime_UTR	13585	13657	.	+	.	ID=BruzV2.5725G2.1.three_prime_UTR1;Parent=BruzV2.5725G2.1
###
Bruz_scaf_5725	Mikado_loci	superlocus	23196	26810	.	+	.	ID=Mikado_superlocus:Bruz_scaf_5725+:23196-26810;Name=superlocus:Bruz_scaf_5725+:23196-26810
Bruz_scaf_5725	Mikado_loci	gene	23196	26810	18	+	.	ID=BruzV2.5725G4;Name=BruzV2.5725G4;multiexonic=True;superlocus=Mikado_superlocus:Bruz_scaf_5725+:23196-26810
Bruz_scaf_5725	Mikado_loci	mRNA	23196	26810	18	+	.	ID=BruzV2.5725G4.1;Parent=BruzV2.5725G4;Name=BruzV2.5725G4.1;alias=v1_Bruz.5725G4.1;alias=Bruz_scaf_5725.g119.t1;canonical_junctions=1,2,3,4,5,6,7,8;canonical_number=8;canonical_proportion=1.0;primary=True
Bruz_scaf_5725	Mikado_loci	exon	23196	23261	.	+	.	ID=BruzV2.5725G4.1.exon1;Parent=BruzV2.5725G4.1
Bruz_scaf_5725	Mikado_loci	five_prime_UTR	23196	23258	.	+	.	ID=BruzV2.5725G4.1.five_prime_UTR1;Parent=BruzV2.5725G4.1
Bruz_scaf_5725	Mikado_loci	CDS	23259	23261	.	+	0	ID=BruzV2.5725G4.1.CDS1;Parent=BruzV2.5725G4.1
Bruz_scaf_5725	Mikado_loci	CDS	23513	23664	.	+	0	ID=BruzV2.5725G4.1.CDS2;Parent=BruzV2.5725G4.1
Bruz_scaf_5725	Mikado_loci	exon	23513	23664	.	+	.	ID=BruzV2.5725G4.1.exon2;Parent=BruzV2.5725G4.1
Bruz_scaf_5725	Mikado_loci	CDS	23928	24105	.	+	1	ID=BruzV2.5725G4.1.CDS3;Parent=BruzV2.5725G4.1
Bruz_scaf_5725	Mikado_loci	exon	23928	24105	.	+	.	ID=BruzV2.5725G4.1.exon3;Parent=BruzV2.5725G4.1
Bruz_scaf_5725	Mikado_loci	CDS	24171	24210	.	+	0	ID=BruzV2.5725G4.1.CDS4;Parent=BruzV2.5725G4.1
Bruz_scaf_5725	Mikado_loci	exon	24171	24210	.	+	.	ID=BruzV2.5725G4.1.exon4;Parent=BruzV2.5725G4.1
Bruz_scaf_5725	Mikado_loci	CDS	24273	24459	.	+	2	ID=BruzV2.5725G4.1.CDS5;Parent=BruzV2.5725G4.1
Bruz_scaf_5725	Mikado_loci	exon	24273	24459	.	+	.	ID=BruzV2.5725G4.1.exon5;Parent=BruzV2.5725G4.1
Bruz_scaf_5725	Mikado_loci	CDS	24999	25279	.	+	1	ID=BruzV2.5725G4.1.CDS6;Parent=BruzV2.5725G4.1
Bruz_scaf_5725	Mikado_loci	exon	24999	25279	.	+	.	ID=BruzV2.5725G4.1.exon6;Parent=BruzV2.5725G4.1
Bruz_scaf_5725	Mikado_loci	CDS	25647	25813	.	+	2	ID=BruzV2.5725G4.1.CDS7;Parent=BruzV2.5725G4.1
Bruz_scaf_5725	Mikado_loci	exon	25647	25878	.	+	.	ID=BruzV2.5725G4.1.exon7;Parent=BruzV2.5725G4.1
Bruz_scaf_5725	Mikado_loci	three_prime_UTR	25814	25878	.	+	.	ID=BruzV2.5725G4.1.three_prime_UTR1;Parent=BruzV2.5725G4.1
Bruz_scaf_5725	Mikado_loci	exon	26455	26637	.	+	.	ID=BruzV2.5725G4.1.exon8;Parent=BruzV2.5725G4.1
Bruz_scaf_5725	Mikado_loci	three_prime_UTR	26455	26637	.	+	.	ID=BruzV2.5725G4.1.three_prime_UTR2;Parent=BruzV2.5725G4.1
Bruz_scaf_5725	Mikado_loci	exon	26754	26810	.	+	.	ID=BruzV2.5725G4.1.exon9;Parent=BruzV2.5725G4.1
Bruz_scaf_5725	Mikado_loci	three_prime_UTR	26754	26810	.	+	.	ID=BruzV2.5725G4.1.three_prime_UTR3;Parent=BruzV2.5725G4.1
###
Bruz_scaf_5726	Mikado_loci	superlocus	21649	28703	.	-	.	ID=Mikado_superlocus:Bruz_scaf_5726-:21649-28703;Name=superlocus:Bruz_scaf_5726-:21649-28703
Bruz_scaf_5726	Mikado_loci	gene	21649	27305	21	-	.	ID=BruzV2.5726G2;Name=BruzV2.5726G2;multiexonic=True;superlocus=Mikado_superlocus:Bruz_scaf_5726-:21649-28703
Bruz_scaf_5726	Mikado_loci	mRNA	21649	27305	21	-	.	ID=BruzV2.5726G2.1;Parent=BruzV2.5726G2;Name=BruzV2.5726G2.1;alias=v1_Bruz.5726G4.1;alias=Bruz_scaf_5726.g120.t1;canonical_junctions=1,2,3,4,5;canonical_number=5;canonical_proportion=1.0;primary=True
Bruz_scaf_5726	Mikado_loci	exon	21649	21948	.	-	.	ID=BruzV2.5726G2.1.exon1;Parent=BruzV2.5726G2.1
Bruz_scaf_5726	Mikado_loci	three_prime_UTR	21649	21772	.	-	.	ID=BruzV2.5726G2.1.three_prime_UTR1;Parent=BruzV2.5726G2.1
Bruz_scaf_5726	Mikado_loci	CDS	21773	21948	.	-	2	ID=BruzV2.5726G2.1.CDS1;Parent=BruzV2.5726G2.1
Bruz_scaf_5726	Mikado_loci	CDS	22387	22462	.	-	0	ID=BruzV2.5726G2.1.CDS2;Parent=BruzV2.5726G2.1
Bruz_scaf_5726	Mikado_loci	exon	22387	22462	.	-	.	ID=BruzV2.5726G2.1.exon2;Parent=BruzV2.5726G2.1
Bruz_scaf_5726	Mikado_loci	CDS	23080	23324	.	-	2	ID=BruzV2.5726G2.1.CDS3;Parent=BruzV2.5726G2.1
Bruz_scaf_5726	Mikado_loci	exon	23080	23324	.	-	.	ID=BruzV2.5726G2.1.exon3;Parent=BruzV2.5726G2.1
Bruz_scaf_5726	Mikado_loci	CDS	24586	24800	.	-	1	ID=BruzV2.5726G2.1.CDS4;Parent=BruzV2.5726G2.1
Bruz_scaf_5726	Mikado_loci	exon	24586	24800	.	-	.	ID=BruzV2.5726G2.1.exon4;Parent=BruzV2.5726G2.1
Bruz_scaf_5726	Mikado_loci	CDS	26192	27006	.	-	0	ID=BruzV2.5726G2.1.CDS5;Parent=BruzV2.5726G2.1
Bruz_scaf_5726	Mikado_loci	exon	26192	27166	.	-	.	ID=BruzV2.5726G2.1.exon5;Parent=BruzV2.5726G2.1
Bruz_scaf_5726	Mikado_loci	five_prime_UTR	27007	27166	.	-	.	ID=BruzV2.5726G2.1.five_prime_UTR1;Parent=BruzV2.5726G2.1
Bruz_scaf_5726	Mikado_loci	exon	27262	27305	.	-	.	ID=BruzV2.5726G2.1.exon6;Parent=BruzV2.5726G2.1
Bruz_scaf_5726	Mikado_loci	five_prime_UTR	27262	27305	.	-	.	ID=BruzV2.5726G2.1.five_prime_UTR2;Parent=BruzV2.5726G2.1
###
Bruz_scaf_57261	Mikado_loci	superlocus	1256	1999	.	-	.	ID=Mikado_superlocus:Bruz_scaf_57261-:1256-1999;Name=superlocus:Bruz_scaf_57261-:1256-1999
Bruz_scaf_57261	Mikado_loci	gene	1256	1999	17	-	.	ID=BruzV2.57261G2;Name=BruzV2.57261G2;multiexonic=False;superlocus=Mikado_superlocus:Bruz_scaf_57261-:1256-1999
Bruz_scaf_57261	Mikado_loci	mRNA	1256	1999	17	-	.	ID=BruzV2.57261G2.1;Parent=BruzV2.57261G2;Name=BruzV2.57261G2.1;alias=st_MSTRG.56234.1;primary=True
Bruz_scaf_57261	Mikado_loci	exon	1256	1999	.	-	.	ID=BruzV2.57261G2.1.exon1;Parent=BruzV2.57261G2.1
Bruz_scaf_57261	Mikado_loci	three_prime_UTR	1256	1366	.	-	.	ID=BruzV2.57261G2.1.three_prime_UTR1;Parent=BruzV2.57261G2.1
Bruz_scaf_57261	Mikado_loci	CDS	1367	1999	.	-	0	ID=BruzV2.57261G2.1.CDS1;Parent=BruzV2.57261G2.1
###
Bruz_scaf_57268	Mikado_loci	superlocus	311	1709	.	+	.	ID=Mikado_superlocus:Bruz_scaf_57268+:311-1709;Name=superlocus:Bruz_scaf_57268+:311-1709
Bruz_scaf_57268	Mikado_loci	gene	311	963	18	+	.	ID=BruzV2.57268G2;Name=BruzV2.57268G2;multiexonic=False;superlocus=Mikado_superlocus:Bruz_scaf_57268+:311-1709
Bruz_scaf_57268	Mikado_loci	mRNA	311	963	18	+	.	ID=BruzV2.57268G2.1;Parent=BruzV2.57268G2;Name=BruzV2.57268G2.1;alias=v1_Bruz.57268G2.1;alias=MSTRG.53746.1;primary=True
Bruz_scaf_57268	Mikado_loci	CDS	311	811	.	+	0	ID=BruzV2.57268G2.1.CDS1;Parent=BruzV2.57268G2.1
Bruz_scaf_57268	Mikado_loci	exon	311	963	.	+	.	ID=BruzV2.57268G2.1.exon1;Parent=BruzV2.57268G2.1
Bruz_scaf_57268	Mikado_loci	three_prime_UTR	812	963	.	+	.	ID=BruzV2.57268G2.1.three_prime_UTR1;Parent=BruzV2.57268G2.1
Bruz_scaf_57268	Mikado_loci	gene	311	1709	16	+	.	ID=BruzV2.57268G4;Name=BruzV2.57268G4;multiexonic=False;superlocus=Mikado_superlocus:Bruz_scaf_57268+:311-1709
Bruz_scaf_57268	Mikado_loci	mRNA	311	1709	16	+	.	ID=BruzV2.57268G4.1;Parent=BruzV2.57268G4;Name=BruzV2.57268G4.1;alias=st_MSTRG.56235.1;primary=True
Bruz_scaf_57268	Mikado_loci	exon	311	1709	.	+	.	ID=BruzV2.57268G4.1.exon1;Parent=BruzV2.57268G4.1
Bruz_scaf_57268	Mikado_loci	five_prime_UTR	311	992	.	+	.	ID=BruzV2.57268G4.1.five_prime_UTR1;Parent=BruzV2.57268G4.1
Bruz_scaf_57268	Mikado_loci	CDS	993	1709	.	+	0	ID=BruzV2.57268G4.1.CDS1;Parent=BruzV2.57268G4.1
###
Bruz_scaf_5727	Mikado_loci	superlocus	13976	14534	.	-	.	ID=Mikado_superlocus:Bruz_scaf_5727-:13976-14534;Name=superlocus:Bruz_scaf_5727-:13976-14534
Bruz_scaf_5727	Mikado_loci	gene	13976	14534	18	-	.	ID=BruzV2.5727G2;Name=BruzV2.5727G2;multiexonic=False;superlocus=Mikado_superlocus:Bruz_scaf_5727-:13976-14534
Bruz_scaf_5727	Mikado_loci	mRNA	13976	14534	18	-	.	ID=BruzV2.5727G2.1;Parent=BruzV2.5727G2;Name=BruzV2.5727G2.1;alias=st_MSTRG.56238.1;primary=True
Bruz_scaf_5727	Mikado_loci	exon	13976	14534	.	-	.	ID=BruzV2.5727G2.1.exon1;Parent=BruzV2.5727G2.1
Bruz_scaf_5727	Mikado_loci	three_prime_UTR	13976	14064	.	-	.	ID=BruzV2.5727G2.1.three_prime_UTR1;Parent=BruzV2.5727G2.1
Bruz_scaf_5727	Mikado_loci	CDS	14065	14373	.	-	0	ID=BruzV2.5727G2.1.CDS1;Parent=BruzV2.5727G2.1
Bruz_scaf_5727	Mikado_loci	five_prime_UTR	14374	14534	.	-	.	ID=BruzV2.5727G2.1.five_prime_UTR1;Parent=BruzV2.5727G2.1
###
Bruz_scaf_57274	Mikado_loci	superlocus	1	1195	.	-	.	ID=Mikado_superlocus:Bruz_scaf_57274-:1-1195;Name=superlocus:Bruz_scaf_57274-:1-1195
Bruz_scaf_57274	Mikado_loci	gene	1	1195	19	-	.	ID=BruzV2.57274G2;Name=BruzV2.57274G2;multiexonic=True;superlocus=Mikado_superlocus:Bruz_scaf_57274-:1-1195
Bruz_scaf_57274	Mikado_loci	mRNA	1	1195	19	-	.	ID=BruzV2.57274G2.1;Parent=BruzV2.57274G2;Name=BruzV2.57274G2.1;alias=v1_Bruz.57274G2.1;alias=Bruz_scaf_57274.g36.t1;canonical_junctions=1;canonical_number=1;canonical_proportion=1.0;primary=True
Bruz_scaf_57274	Mikado_loci	exon	1	122	.	-	.	ID=BruzV2.57274G2.1.exon1;Parent=BruzV2.57274G2.1
Bruz_scaf_57274	Mikado_loci	three_prime_UTR	1	115	.	-	.	ID=BruzV2.57274G2.1.three_prime_UTR1;Parent=BruzV2.57274G2.1
Bruz_scaf_57274	Mikado_loci	CDS	116	122	.	-	1	ID=BruzV2.57274G2.1.CDS1;Parent=BruzV2.57274G2.1
Bruz_scaf_57274	Mikado_loci	CDS	233	1194	.	-	0	ID=BruzV2.57274G2.1.CDS2;Parent=BruzV2.57274G2.1
Bruz_scaf_57274	Mikado_loci	exon	233	1195	.	-	.	ID=BruzV2.57274G2.1.exon2;Parent=BruzV2.57274G2.1
Bruz_scaf_57274	Mikado_loci	five_prime_UTR	1195	1195	.	-	.	ID=BruzV2.57274G2.1.five_prime_UTR1;Parent=BruzV2.57274G2.1
###
Bruz_scaf_5728	Mikado_loci	superlocus	786	2345	.	+	.	ID=Mikado_superlocus:Bruz_scaf_5728+:786-2345;Name=superlocus:Bruz_scaf_5728+:786-2345
Bruz_scaf_5728	Mikado_loci	gene	786	2345	18	+	.	ID=BruzV2.5728G2;Name=BruzV2.5728G2;multiexonic=False;superlocus=Mikado_superlocus:Bruz_scaf_5728+:786-2345
Bruz_scaf_5728	Mikado_loci	mRNA	786	2345	18	+	.	ID=BruzV2.5728G2.1;Parent=BruzV2.5728G2;Name=BruzV2.5728G2.1;alias=v1_Bruz.5728G2.1;alias=Bruz_scaf_5728.g121.t1;primary=True
Bruz_scaf_5728	Mikado_loci	CDS	786	1376	.	+	0	ID=BruzV2.5728G2.1.CDS1;Parent=BruzV2.5728G2.1
Bruz_scaf_5728	Mikado_loci	exon	786	2345	.	+	.	ID=BruzV2.5728G2.1.exon1;Parent=BruzV2.5728G2.1
Bruz_scaf_5728	Mikado_loci	three_prime_UTR	1377	2345	.	+	.	ID=BruzV2.5728G2.1.three_prime_UTR1;Parent=BruzV2.5728G2.1
###
Bruz_scaf_5728	Mikado_loci	superlocus	14941	15305	.	+	.	ID=Mikado_superlocus:Bruz_scaf_5728+:14941-15305;Name=superlocus:Bruz_scaf_5728+:14941-15305
Bruz_scaf_5728	Mikado_loci	gene	14941	15305	18	+	.	ID=BruzV2.5728G4;Name=BruzV2.5728G4;multiexonic=False;superlocus=Mikado_superlocus:Bruz_scaf_5728+:14941-15305
Bruz_scaf_5728	Mikado_loci	mRNA	14941	15305	18	+	.	ID=BruzV2.5728G4.1;Parent=BruzV2.5728G4;Name=BruzV2.5728G4.1;alias=st_MSTRG.56240.1;primary=True
Bruz_scaf_5728	Mikado_loci	exon	14941	15305	.	+	.	ID=BruzV2.5728G4.1.exon1;Parent=BruzV2.5728G4.1
Bruz_scaf_5728	Mikado_loci	five_prime_UTR	14941	14941	.	+	.	ID=BruzV2.5728G4.1.five_prime_UTR1;Parent=BruzV2.5728G4.1
Bruz_scaf_5728	Mikado_loci	CDS	14942	15304	.	+	0	ID=BruzV2.5728G4.1.CDS1;Parent=BruzV2.5728G4.1
Bruz_scaf_5728	Mikado_loci	three_prime_UTR	15305	15305	.	+	.	ID=BruzV2.5728G4.1.three_prime_UTR1;Parent=BruzV2.5728G4.1
###
Bruz_scaf_57285	Mikado_loci	superlocus	1	748	.	+	.	ID=Mikado_superlocus:Bruz_scaf_57285+:1-748;Name=superlocus:Bruz_scaf_57285+:1-748
Bruz_scaf_57285	Mikado_loci	gene	1	748	18	+	.	ID=BruzV2.57285G2;Name=BruzV2.57285G2;multiexonic=False;superlocus=Mikado_superlocus:Bruz_scaf_57285+:1-748
Bruz_scaf_57285	Mikado_loci	mRNA	1	748	18	+	.	ID=BruzV2.57285G2.1;Parent=BruzV2.57285G2;Name=BruzV2.57285G2.1;alias=st_MSTRG.56242.1;primary=True
Bruz_scaf_57285	Mikado_loci	exon	1	748	.	+	.	ID=BruzV2.57285G2.1.exon1;Parent=BruzV2.57285G2.1
Bruz_scaf_57285	Mikado_loci	five_prime_UTR	1	195	.	+	.	ID=BruzV2.57285G2.1.five_prime_UTR1;Parent=BruzV2.57285G2.1
Bruz_scaf_57285	Mikado_loci	CDS	196	552	.	+	0	ID=BruzV2.57285G2.1.CDS1;Parent=BruzV2.57285G2.1
Bruz_scaf_57285	Mikado_loci	three_prime_UTR	553	748	.	+	.	ID=BruzV2.57285G2.1.three_prime_UTR1;Parent=BruzV2.57285G2.1
###
Bruz_scaf_57287	Mikado_loci	superlocus	1	429	.	+	.	ID=Mikado_superlocus:Bruz_scaf_57287+:1-429;Name=superlocus:Bruz_scaf_57287+:1-429
Bruz_scaf_57287	Mikado_loci	gene	1	429	18	+	.	ID=BruzV2.57287G2;Name=BruzV2.57287G2;multiexonic=False;superlocus=Mikado_superlocus:Bruz_scaf_57287+:1-429
Bruz_scaf_57287	Mikado_loci	mRNA	1	429	18	+	.	ID=BruzV2.57287G2.1;Parent=BruzV2.57287G2;Name=BruzV2.57287G2.1;alias=st_MSTRG.56244.1;primary=True
Bruz_scaf_57287	Mikado_loci	exon	1	429	.	+	.	ID=BruzV2.57287G2.1.exon1;Parent=BruzV2.57287G2.1
Bruz_scaf_57287	Mikado_loci	five_prime_UTR	1	1	.	+	.	ID=BruzV2.57287G2.1.five_prime_UTR1;Parent=BruzV2.57287G2.1
Bruz_scaf_57287	Mikado_loci	CDS	2	304	.	+	0	ID=BruzV2.57287G2.1.CDS1;Parent=BruzV2.57287G2.1
Bruz_scaf_57287	Mikado_loci	three_prime_UTR	305	429	.	+	.	ID=BruzV2.57287G2.1.three_prime_UTR1;Parent=BruzV2.57287G2.1
###
Bruz_scaf_5729	Mikado_loci	superlocus	16715	17126	.	+	.	ID=Mikado_superlocus:Bruz_scaf_5729+:16715-17126;Name=superlocus:Bruz_scaf_5729+:16715-17126
Bruz_scaf_5729	Mikado_loci	gene	16715	17126	18	+	.	ID=BruzV2.5729G2;Name=BruzV2.5729G2;multiexonic=False;superlocus=Mikado_superlocus:Bruz_scaf_5729+:16715-17126
Bruz_scaf_5729	Mikado_loci	mRNA	16715	17126	18	+	.	ID=BruzV2.5729G2.1;Parent=BruzV2.5729G2;Name=BruzV2.5729G2.1;alias=st_MSTRG.56248.1;primary=True
Bruz_scaf_5729	Mikado_loci	exon	16715	17126	.	+	.	ID=BruzV2.5729G2.1.exon1;Parent=BruzV2.5729G2.1
Bruz_scaf_5729	Mikado_loci	five_prime_UTR	16715	16744	.	+	.	ID=BruzV2.5729G2.1.five_prime_UTR1;Parent=BruzV2.5729G2.1
Bruz_scaf_5729	Mikado_loci	CDS	16745	17113	.	+	0	ID=BruzV2.5729G2.1.CDS1;Parent=BruzV2.5729G2.1
Bruz_scaf_5729	Mikado_loci	three_prime_UTR	17114	17126	.	+	.	ID=BruzV2.5729G2.1.three_prime_UTR1;Parent=BruzV2.5729G2.1
###
Bruz_scaf_5729	Mikado_loci	superlocus	17435	18055	.	+	.	ID=Mikado_superlocus:Bruz_scaf_5729+:17435-18055;Name=superlocus:Bruz_scaf_5729+:17435-18055
Bruz_scaf_5729	Mikado_loci	gene	17435	18055	18	+	.	ID=BruzV2.5729G4;Name=BruzV2.5729G4;multiexonic=False;superlocus=Mikado_superlocus:Bruz_scaf_5729+:17435-18055
Bruz_scaf_5729	Mikado_loci	mRNA	17435	18055	18	+	.	ID=BruzV2.5729G4.1;Parent=BruzV2.5729G4;Name=BruzV2.5729G4.1;alias=st_MSTRG.56249.1;primary=True
Bruz_scaf_5729	Mikado_loci	exon	17435	18055	.	+	.	ID=BruzV2.5729G4.1.exon1;Parent=BruzV2.5729G4.1
Bruz_scaf_5729	Mikado_loci	five_prime_UTR	17435	17436	.	+	.	ID=BruzV2.5729G4.1.five_prime_UTR1;Parent=BruzV2.5729G4.1
Bruz_scaf_5729	Mikado_loci	CDS	17437	17943	.	+	0	ID=BruzV2.5729G4.1.CDS1;Parent=BruzV2.5729G4.1
Bruz_scaf_5729	Mikado_loci	three_prime_UTR	17944	18055	.	+	.	ID=BruzV2.5729G4.1.three_prime_UTR1;Parent=BruzV2.5729G4.1
###
Bruz_scaf_5729	Mikado_loci	superlocus	9224	11275	.	-	.	ID=Mikado_superlocus:Bruz_scaf_5729-:9224-11275;Name=superlocus:Bruz_scaf_5729-:9224-11275
Bruz_scaf_5729	Mikado_loci	gene	9224	11275	18	-	.	ID=BruzV2.5729G6;Name=BruzV2.5729G6;multiexonic=False;superlocus=Mikado_superlocus:Bruz_scaf_5729-:9224-11275
Bruz_scaf_5729	Mikado_loci	mRNA	9224	11275	18	-	.	ID=BruzV2.5729G6.1;Parent=BruzV2.5729G6;Name=BruzV2.5729G6.1;alias=st_MSTRG.56246.1;primary=True
Bruz_scaf_5729	Mikado_loci	exon	9224	11275	.	-	.	ID=BruzV2.5729G6.1.exon1;Parent=BruzV2.5729G6.1
Bruz_scaf_5729	Mikado_loci	three_prime_UTR	9224	10106	.	-	.	ID=BruzV2.5729G6.1.three_prime_UTR1;Parent=BruzV2.5729G6.1
Bruz_scaf_5729	Mikado_loci	CDS	10107	10616	.	-	0	ID=BruzV2.5729G6.1.CDS1;Parent=BruzV2.5729G6.1
Bruz_scaf_5729	Mikado_loci	five_prime_UTR	10617	11275	.	-	.	ID=BruzV2.5729G6.1.five_prime_UTR1;Parent=BruzV2.5729G6.1
###
Bruz_scaf_57294	Mikado_loci	superlocus	256	1110	.	+	.	ID=Mikado_superlocus:Bruz_scaf_57294+:256-1110;Name=superlocus:Bruz_scaf_57294+:256-1110
Bruz_scaf_57294	Mikado_loci	gene	256	1110	19	+	.	ID=BruzV2.57294G2;Name=BruzV2.57294G2;multiexonic=False;superlocus=Mikado_superlocus:Bruz_scaf_57294+:256-1110
Bruz_scaf_57294	Mikado_loci	mRNA	256	1110	19	+	.	ID=BruzV2.57294G2.1;Parent=BruzV2.57294G2;Name=BruzV2.57294G2.1;alias=v1_Bruz.57294G2.1;alias=Bruz_scaf_57294.g37.t1;primary=True
Bruz_scaf_57294	Mikado_loci	exon	256	1110	.	+	.	ID=BruzV2.57294G2.1.exon1;Parent=BruzV2.57294G2.1
Bruz_scaf_57294	Mikado_loci	five_prime_UTR	256	256	.	+	.	ID=BruzV2.57294G2.1.five_prime_UTR1;Parent=BruzV2.57294G2.1
Bruz_scaf_57294	Mikado_loci	CDS	257	802	.	+	0	ID=BruzV2.57294G2.1.CDS1;Parent=BruzV2.57294G2.1
Bruz_scaf_57294	Mikado_loci	three_prime_UTR	803	1110	.	+	.	ID=BruzV2.57294G2.1.three_prime_UTR1;Parent=BruzV2.57294G2.1
###
Bruz_scaf_573	Mikado_loci	superlocus	2005	2715	.	+	.	ID=Mikado_superlocus:Bruz_scaf_573+:2005-2715;Name=superlocus:Bruz_scaf_573+:2005-2715
Bruz_scaf_573	Mikado_loci	gene	2005	2715	17	+	.	ID=BruzV2.573G2;Name=BruzV2.573G2;multiexonic=False;superlocus=Mikado_superlocus:Bruz_scaf_573+:2005-2715
Bruz_scaf_573	Mikado_loci	mRNA	2005	2715	17	+	.	ID=BruzV2.573G2.1;Parent=BruzV2.573G2;Name=BruzV2.573G2.1;alias=v1_Bruz.573G2.1;alias=MSTRG.53759.1;primary=True
Bruz_scaf_573	Mikado_loci	exon	2005	2715	.	+	.	ID=BruzV2.573G2.1.exon1;Parent=BruzV2.573G2.1
Bruz_scaf_573	Mikado_loci	five_prime_UTR	2005	2160	.	+	.	ID=BruzV2.573G2.1.five_prime_UTR1;Parent=BruzV2.573G2.1
Bruz_scaf_573	Mikado_loci	CDS	2161	2715	.	+	0	ID=BruzV2.573G2.1.CDS1;Parent=BruzV2.573G2.1
###
Bruz_scaf_573	Mikado_loci	superlocus	10146	15202	.	+	.	ID=Mikado_superlocus:Bruz_scaf_573+:10146-15202;Name=superlocus:Bruz_scaf_573+:10146-15202
Bruz_scaf_573	Mikado_loci	gene	10146	15076	21	+	.	ID=BruzV2.573G4;Name=BruzV2.573G4;multiexonic=True;superlocus=Mikado_superlocus:Bruz_scaf_573+:10146-15202
Bruz_scaf_573	Mikado_loci	mRNA	10146	15076	21	+	.	ID=BruzV2.573G4.1;Parent=BruzV2.573G4;Name=BruzV2.573G4.1;alias=v1_Bruz.573G6.1;alias=Bruz_scaf_573.g183.t1;canonical_junctions=1,2,3,4;canonical_number=4;canonical_proportion=1.0;primary=True
Bruz_scaf_573	Mikado_loci	exon	10146	10768	.	+	.	ID=BruzV2.573G4.1.exon1;Parent=BruzV2.573G4.1
Bruz_scaf_573	Mikado_loci	five_prime_UTR	10146	10768	.	+	.	ID=BruzV2.573G4.1.five_prime_UTR1;Parent=BruzV2.573G4.1
Bruz_scaf_573	Mikado_loci	exon	11192	11295	.	+	.	ID=BruzV2.573G4.1.exon2;Parent=BruzV2.573G4.1
Bruz_scaf_573	Mikado_loci	five_prime_UTR	11192	11216	.	+	.	ID=BruzV2.573G4.1.five_prime_UTR2;Parent=BruzV2.573G4.1
Bruz_scaf_573	Mikado_loci	CDS	11217	11295	.	+	0	ID=BruzV2.573G4.1.CDS1;Parent=BruzV2.573G4.1
Bruz_scaf_573	Mikado_loci	CDS	11952	12128	.	+	2	ID=BruzV2.573G4.1.CDS2;Parent=BruzV2.573G4.1
Bruz_scaf_573	Mikado_loci	exon	11952	12128	.	+	.	ID=BruzV2.573G4.1.exon3;Parent=BruzV2.573G4.1
Bruz_scaf_573	Mikado_loci	CDS	12457	14363	.	+	2	ID=BruzV2.573G4.1.CDS3;Parent=BruzV2.573G4.1
Bruz_scaf_573	Mikado_loci	exon	12457	14363	.	+	.	ID=BruzV2.573G4.1.exon4;Parent=BruzV2.573G4.1
Bruz_scaf_573	Mikado_loci	CDS	14610	14759	.	+	0	ID=BruzV2.573G4.1.CDS4;Parent=BruzV2.573G4.1
Bruz_scaf_573	Mikado_loci	exon	14610	15076	.	+	.	ID=BruzV2.573G4.1.exon5;Parent=BruzV2.573G4.1
Bruz_scaf_573	Mikado_loci	three_prime_UTR	14760	15076	.	+	.	ID=BruzV2.573G4.1.three_prime_UTR1;Parent=BruzV2.573G4.1
###
Bruz_scaf_573	Mikado_loci	superlocus	22690	24820	.	+	.	ID=Mikado_superlocus:Bruz_scaf_573+:22690-24820;Name=superlocus:Bruz_scaf_573+:22690-24820
Bruz_scaf_573	Mikado_loci	gene	23175	24820	19	+	.	ID=BruzV2.573G6;Name=BruzV2.573G6;multiexonic=False;superlocus=Mikado_superlocus:Bruz_scaf_573+:22690-24820
Bruz_scaf_573	Mikado_loci	mRNA	23175	24820	19	+	.	ID=BruzV2.573G6.1;Parent=BruzV2.573G6;Name=BruzV2.573G6.1;alias=v1_Bruz.573G10.1;alias=MSTRG.53763.1;primary=True
Bruz_scaf_573	Mikado_loci	exon	23175	24820	.	+	.	ID=BruzV2.573G6.1.exon1;Parent=BruzV2.573G6.1
Bruz_scaf_573	Mikado_loci	five_prime_UTR	23175	23393	.	+	.	ID=BruzV2.573G6.1.five_prime_UTR1;Parent=BruzV2.573G6.1
Bruz_scaf_573	Mikado_loci	CDS	23394	24488	.	+	0	ID=BruzV2.573G6.1.CDS1;Parent=BruzV2.573G6.1
Bruz_scaf_573	Mikado_loci	three_prime_UTR	24489	24820	.	+	.	ID=BruzV2.573G6.1.three_prime_UTR1;Parent=BruzV2.573G6.1
###
Bruz_scaf_573	Mikado_loci	superlocus	27097	29315	.	-	.	ID=Mikado_superlocus:Bruz_scaf_573-:27097-29315;Name=superlocus:Bruz_scaf_573-:27097-29315
Bruz_scaf_573	Mikado_loci	gene	27097	29315	20	-	.	ID=BruzV2.573G8;Name=BruzV2.573G8;multiexonic=True;superlocus=Mikado_superlocus:Bruz_scaf_573-:27097-29315
Bruz_scaf_573	Mikado_loci	mRNA	27097	29315	20	-	.	ID=BruzV2.573G8.1;Parent=BruzV2.573G8;Name=BruzV2.573G8.1;alias=v1_Bruz.573G12.1;alias=Bruz_scaf_573.g184.t1;canonical_junctions=1,2,3,4,5,6,7;canonical_number=7;canonical_proportion=1.0;primary=True
Bruz_scaf_573	Mikado_loci	exon	27097	27536	.	-	.	ID=BruzV2.573G8.1.exon1;Parent=BruzV2.573G8.1
Bruz_scaf_573	Mikado_loci	three_prime_UTR	27097	27448	.	-	.	ID=BruzV2.573G8.1.three_prime_UTR1;Parent=BruzV2.573G8.1
Bruz_scaf_573	Mikado_loci	CDS	27449	27536	.	-	1	ID=BruzV2.573G8.1.CDS1;Parent=BruzV2.573G8.1
Bruz_scaf_573	Mikado_loci	CDS	27637	27698	.	-	0	ID=BruzV2.573G8.1.CDS2;Parent=BruzV2.573G8.1
Bruz_scaf_573	Mikado_loci	exon	27637	27698	.	-	.	ID=BruzV2.573G8.1.exon2;Parent=BruzV2.573G8.1
Bruz_scaf_573	Mikado_loci	CDS	27775	27855	.	-	0	ID=BruzV2.573G8.1.CDS3;Parent=BruzV2.573G8.1
Bruz_scaf_573	Mikado_loci	exon	27775	27855	.	-	.	ID=BruzV2.573G8.1.exon3;Parent=BruzV2.573G8.1
Bruz_scaf_573	Mikado_loci	CDS	28278	28433	.	-	0	ID=BruzV2.573G8.1.CDS4;Parent=BruzV2.573G8.1
Bruz_scaf_573	Mikado_loci	exon	28278	28433	.	-	.	ID=BruzV2.573G8.1.exon4;Parent=BruzV2.573G8.1
Bruz_scaf_573	Mikado_loci	CDS	28575	28736	.	-	0	ID=BruzV2.573G8.1.CDS5;Parent=BruzV2.573G8.1
Bruz_scaf_573	Mikado_loci	exon	28575	28736	.	-	.	ID=BruzV2.573G8.1.exon5;Parent=BruzV2.573G8.1
Bruz_scaf_573	Mikado_loci	CDS	28819	28881	.	-	0	ID=BruzV2.573G8.1.CDS6;Parent=BruzV2.573G8.1
Bruz_scaf_573	Mikado_loci	exon	28819	28881	.	-	.	ID=BruzV2.573G8.1.exon6;Parent=BruzV2.573G8.1
Bruz_scaf_573	Mikado_loci	CDS	28964	29026	.	-	0	ID=BruzV2.573G8.1.CDS7;Parent=BruzV2.573G8.1
Bruz_scaf_573	Mikado_loci	exon	28964	29026	.	-	.	ID=BruzV2.573G8.1.exon7;Parent=BruzV2.573G8.1
Bruz_scaf_573	Mikado_loci	CDS	29107	29244	.	-	0	ID=BruzV2.573G8.1.CDS8;Parent=BruzV2.573G8.1
Bruz_scaf_573	Mikado_loci	exon	29107	29315	.	-	.	ID=BruzV2.573G8.1.exon8;Parent=BruzV2.573G8.1
Bruz_scaf_573	Mikado_loci	five_prime_UTR	29245	29315	.	-	.	ID=BruzV2.573G8.1.five_prime_UTR1;Parent=BruzV2.573G8.1
###
Bruz_scaf_573	Mikado_loci	superlocus	42256	47204	.	+	.	ID=Mikado_superlocus:Bruz_scaf_573+:42256-47204;Name=superlocus:Bruz_scaf_573+:42256-47204
Bruz_scaf_573	Mikado_loci	gene	42256	47167	20	+	.	ID=BruzV2.573G10;Name=BruzV2.573G10;multiexonic=True;superlocus=Mikado_superlocus:Bruz_scaf_573+:42256-47204
Bruz_scaf_573	Mikado_loci	mRNA	42256	47167	20	+	.	ID=BruzV2.573G10.1;Parent=BruzV2.573G10;Name=BruzV2.573G10.1;alias=v1_Bruz.573G16.1;alias=Bruz_scaf_573.g186.t2;canonical_junctions=1,2,3,4,5;canonical_number=5;canonical_proportion=1.0;primary=True
Bruz_scaf_573	Mikado_loci	exon	42256	42772	.	+	.	ID=BruzV2.573G10.1.exon1;Parent=BruzV2.573G10.1
Bruz_scaf_573	Mikado_loci	five_prime_UTR	42256	42772	.	+	.	ID=BruzV2.573G10.1.five_prime_UTR1;Parent=BruzV2.573G10.1
Bruz_scaf_573	Mikado_loci	exon	42895	43484	.	+	.	ID=BruzV2.573G10.1.exon2;Parent=BruzV2.573G10.1
Bruz_scaf_573	Mikado_loci	five_prime_UTR	42895	43009	.	+	.	ID=BruzV2.573G10.1.five_prime_UTR2;Parent=BruzV2.573G10.1
Bruz_scaf_573	Mikado_loci	CDS	43010	43484	.	+	0	ID=BruzV2.573G10.1.CDS1;Parent=BruzV2.573G10.1
Bruz_scaf_573	Mikado_loci	CDS	44410	44817	.	+	2	ID=BruzV2.573G10.1.CDS2;Parent=BruzV2.573G10.1
Bruz_scaf_573	Mikado_loci	exon	44410	44817	.	+	.	ID=BruzV2.573G10.1.exon3;Parent=BruzV2.573G10.1
Bruz_scaf_573	Mikado_loci	CDS	45976	46002	.	+	2	ID=BruzV2.573G10.1.CDS3;Parent=BruzV2.573G10.1
Bruz_scaf_573	Mikado_loci	exon	45976	46002	.	+	.	ID=BruzV2.573G10.1.exon4;Parent=BruzV2.573G10.1
Bruz_scaf_573	Mikado_loci	CDS	46284	46480	.	+	2	ID=BruzV2.573G10.1.CDS4;Parent=BruzV2.573G10.1
Bruz_scaf_573	Mikado_loci	exon	46284	46480	.	+	.	ID=BruzV2.573G10.1.exon5;Parent=BruzV2.573G10.1
Bruz_scaf_573	Mikado_loci	CDS	46575	46820	.	+	0	ID=BruzV2.573G10.1.CDS5;Parent=BruzV2.573G10.1
Bruz_scaf_573	Mikado_loci	exon	46575	47167	.	+	.	ID=BruzV2.573G10.1.exon6;Parent=BruzV2.573G10.1
Bruz_scaf_573	Mikado_loci	three_prime_UTR	46821	47167	.	+	.	ID=BruzV2.573G10.1.three_prime_UTR1;Parent=BruzV2.573G10.1
Bruz_scaf_573	Mikado_loci	mRNA	42256	47167	13	+	.	ID=BruzV2.573G10.2;Parent=BruzV2.573G10;Name=BruzV2.573G10.2;alias=v1_Bruz.573G16.2;alias=Bruz_scaf_573.g186.t1;canonical_junctions=1,2,3,4;canonical_number=4;canonical_proportion=1.0;ccode=j;primary=False
Bruz_scaf_573	Mikado_loci	exon	42256	42772	.	+	.	ID=BruzV2.573G10.2.exon1;Parent=BruzV2.573G10.2
Bruz_scaf_573	Mikado_loci	five_prime_UTR	42256	42772	.	+	.	ID=BruzV2.573G10.2.five_prime_UTR1;Parent=BruzV2.573G10.2
Bruz_scaf_573	Mikado_loci	exon	42895	43484	.	+	.	ID=BruzV2.573G10.2.exon2;Parent=BruzV2.573G10.2
Bruz_scaf_573	Mikado_loci	five_prime_UTR	42895	43009	.	+	.	ID=BruzV2.573G10.2.five_prime_UTR2;Parent=BruzV2.573G10.2
Bruz_scaf_573	Mikado_loci	CDS	43010	43484	.	+	0	ID=BruzV2.573G10.2.CDS1;Parent=BruzV2.573G10.2
Bruz_scaf_573	Mikado_loci	CDS	44410	44817	.	+	2	ID=BruzV2.573G10.2.CDS2;Parent=BruzV2.573G10.2
Bruz_scaf_573	Mikado_loci	exon	44410	44817	.	+	.	ID=BruzV2.573G10.2.exon3;Parent=BruzV2.573G10.2
Bruz_scaf_573	Mikado_loci	CDS	46284	46480	.	+	2	ID=BruzV2.573G10.2.CDS3;Parent=BruzV2.573G10.2
Bruz_scaf_573	Mikado_loci	exon	46284	46480	.	+	.	ID=BruzV2.573G10.2.exon4;Parent=BruzV2.573G10.2
Bruz_scaf_573	Mikado_loci	CDS	46575	46820	.	+	0	ID=BruzV2.573G10.2.CDS4;Parent=BruzV2.573G10.2
Bruz_scaf_573	Mikado_loci	exon	46575	47167	.	+	.	ID=BruzV2.573G10.2.exon5;Parent=BruzV2.573G10.2
Bruz_scaf_573	Mikado_loci	three_prime_UTR	46821	47167	.	+	.	ID=BruzV2.573G10.2.three_prime_UTR1;Parent=BruzV2.573G10.2
###
Bruz_scaf_573	Mikado_loci	superlocus	34803	39095	.	-	.	ID=Mikado_superlocus:Bruz_scaf_573-:34803-39095;Name=superlocus:Bruz_scaf_573-:34803-39095
Bruz_scaf_573	Mikado_loci	gene	35038	39095	22	-	.	ID=BruzV2.573G12;Name=BruzV2.573G12;multiexonic=True;superlocus=Mikado_superlocus:Bruz_scaf_573-:34803-39095
Bruz_scaf_573	Mikado_loci	mRNA	35038	39095	22	-	.	ID=BruzV2.573G12.1;Parent=BruzV2.573G12;Name=BruzV2.573G12.1;alias=v1_Bruz.573G14.1;alias=Bruz_scaf_573.g185.t1;canonical_junctions=1,2,3,4,5,6,7,8,9;canonical_number=9;canonical_proportion=1.0;primary=True
Bruz_scaf_573	Mikado_loci	exon	35038	35421	.	-	.	ID=BruzV2.573G12.1.exon1;Parent=BruzV2.573G12.1
Bruz_scaf_573	Mikado_loci	three_prime_UTR	35038	35409	.	-	.	ID=BruzV2.573G12.1.three_prime_UTR1;Parent=BruzV2.573G12.1
Bruz_scaf_573	Mikado_loci	CDS	35410	35421	.	-	0	ID=BruzV2.573G12.1.CDS1;Parent=BruzV2.573G12.1
Bruz_scaf_573	Mikado_loci	CDS	35507	35671	.	-	0	ID=BruzV2.573G12.1.CDS2;Parent=BruzV2.573G12.1
Bruz_scaf_573	Mikado_loci	exon	35507	35671	.	-	.	ID=BruzV2.573G12.1.exon2;Parent=BruzV2.573G12.1
Bruz_scaf_573	Mikado_loci	CDS	35977	36100	.	-	1	ID=BruzV2.573G12.1.CDS3;Parent=BruzV2.573G12.1
Bruz_scaf_573	Mikado_loci	exon	35977	36100	.	-	.	ID=BruzV2.573G12.1.exon3;Parent=BruzV2.573G12.1
Bruz_scaf_573	Mikado_loci	CDS	36187	36389	.	-	0	ID=BruzV2.573G12.1.CDS4;Parent=BruzV2.573G12.1
Bruz_scaf_573	Mikado_loci	exon	36187	36389	.	-	.	ID=BruzV2.573G12.1.exon4;Parent=BruzV2.573G12.1
Bruz_scaf_573	Mikado_loci	CDS	36496	36600	.	-	0	ID=BruzV2.573G12.1.CDS5;Parent=BruzV2.573G12.1
Bruz_scaf_573	Mikado_loci	exon	36496	36600	.	-	.	ID=BruzV2.573G12.1.exon5;Parent=BruzV2.573G12.1
Bruz_scaf_573	Mikado_loci	CDS	36691	36809	.	-	2	ID=BruzV2.573G12.1.CDS6;Parent=BruzV2.573G12.1
Bruz_scaf_573	Mikado_loci	exon	36691	36809	.	-	.	ID=BruzV2.573G12.1.exon6;Parent=BruzV2.573G12.1
Bruz_scaf_573	Mikado_loci	CDS	37178	37288	.	-	2	ID=BruzV2.573G12.1.CDS7;Parent=BruzV2.573G12.1
Bruz_scaf_573	Mikado_loci	exon	37178	37288	.	-	.	ID=BruzV2.573G12.1.exon7;Parent=BruzV2.573G12.1
Bruz_scaf_573	Mikado_loci	CDS	37383	37638	.	-	0	ID=BruzV2.573G12.1.CDS8;Parent=BruzV2.573G12.1
Bruz_scaf_573	Mikado_loci	exon	37383	37638	.	-	.	ID=BruzV2.573G12.1.exon8;Parent=BruzV2.573G12.1
Bruz_scaf_573	Mikado_loci	CDS	38558	38668	.	-	0	ID=BruzV2.573G12.1.CDS9;Parent=BruzV2.573G12.1
Bruz_scaf_573	Mikado_loci	exon	38558	38689	.	-	.	ID=BruzV2.573G12.1.exon9;Parent=BruzV2.573G12.1
Bruz_scaf_573	Mikado_loci	five_prime_UTR	38669	38689	.	-	.	ID=BruzV2.573G12.1.five_prime_UTR1;Parent=BruzV2.573G12.1
Bruz_scaf_573	Mikado_loci	exon	38801	39095	.	-	.	ID=BruzV2.573G12.1.exon10;Parent=BruzV2.573G12.1
Bruz_scaf_573	Mikado_loci	five_prime_UTR	38801	39095	.	-	.	ID=BruzV2.573G12.1.five_prime_UTR2;Parent=BruzV2.573G12.1
###
Bruz_scaf_573	Mikado_loci	superlocus	53289	58278	.	+	.	ID=Mikado_superlocus:Bruz_scaf_573+:53289-58278;Name=superlocus:Bruz_scaf_573+:53289-58278
Bruz_scaf_573	Mikado_loci	gene	54036	57882	21	+	.	ID=BruzV2.573G14;Name=BruzV2.573G14;multiexonic=True;superlocus=Mikado_superlocus:Bruz_scaf_573+:53289-58278
Bruz_scaf_573	Mikado_loci	mRNA	54036	57882	21	+	.	ID=BruzV2.573G14.1;Parent=BruzV2.573G14;Name=BruzV2.573G14.1;alias=v1_Bruz.573G18.1;alias=Bruz_scaf_573.g187.t1;canonical_junctions=1,2,3,4,5;canonical_number=5;canonical_proportion=1.0;primary=True
Bruz_scaf_573	Mikado_loci	exon	54036	54169	.	+	.	ID=BruzV2.573G14.1.exon1;Parent=BruzV2.573G14.1
Bruz_scaf_573	Mikado_loci	five_prime_UTR	54036	54169	.	+	.	ID=BruzV2.573G14.1.five_prime_UTR1;Parent=BruzV2.573G14.1
Bruz_scaf_573	Mikado_loci	exon	54266	55207	.	+	.	ID=BruzV2.573G14.1.exon2;Parent=BruzV2.573G14.1
Bruz_scaf_573	Mikado_loci	five_prime_UTR	54266	54324	.	+	.	ID=BruzV2.573G14.1.five_prime_UTR2;Parent=BruzV2.573G14.1
Bruz_scaf_573	Mikado_loci	CDS	54325	55207	.	+	0	ID=BruzV2.573G14.1.CDS1;Parent=BruzV2.573G14.1
Bruz_scaf_573	Mikado_loci	CDS	55313	55666	.	+	2	ID=BruzV2.573G14.1.CDS2;Parent=BruzV2.573G14.1
Bruz_scaf_573	Mikado_loci	exon	55313	55666	.	+	.	ID=BruzV2.573G14.1.exon3;Parent=BruzV2.573G14.1
Bruz_scaf_573	Mikado_loci	CDS	55755	55972	.	+	2	ID=BruzV2.573G14.1.CDS3;Parent=BruzV2.573G14.1
Bruz_scaf_573	Mikado_loci	exon	55755	55972	.	+	.	ID=BruzV2.573G14.1.exon4;Parent=BruzV2.573G14.1
Bruz_scaf_573	Mikado_loci	CDS	56054	56277	.	+	0	ID=BruzV2.573G14.1.CDS4;Parent=BruzV2.573G14.1
Bruz_scaf_573	Mikado_loci	exon	56054	56277	.	+	.	ID=BruzV2.573G14.1.exon5;Parent=BruzV2.573G14.1
Bruz_scaf_573	Mikado_loci	CDS	57099	57720	.	+	1	ID=BruzV2.573G14.1.CDS5;Parent=BruzV2.573G14.1
Bruz_scaf_573	Mikado_loci	exon	57099	57882	.	+	.	ID=BruzV2.573G14.1.exon6;Parent=BruzV2.573G14.1
Bruz_scaf_573	Mikado_loci	three_prime_UTR	57721	57882	.	+	.	ID=BruzV2.573G14.1.three_prime_UTR1;Parent=BruzV2.573G14.1
###
Bruz_scaf_573	Mikado_loci	superlocus	61686	63290	.	+	.	ID=Mikado_superlocus:Bruz_scaf_573+:61686-63290;Name=superlocus:Bruz_scaf_573+:61686-63290
Bruz_scaf_573	Mikado_loci	gene	61686	63290	19	+	.	ID=BruzV2.573G16;Name=BruzV2.573G16;multiexonic=True;superlocus=Mikado_superlocus:Bruz_scaf_573+:61686-63290
Bruz_scaf_573	Mikado_loci	mRNA	61686	63290	19	+	.	ID=BruzV2.573G16.1;Parent=BruzV2.573G16;Name=BruzV2.573G16.1;alias=v1_Bruz.573G20.1;alias=Bruz_scaf_573.g188.t1;canonical_junctions=1,2,3,4,5;canonical_number=5;canonical_proportion=1.0;primary=True
Bruz_scaf_573	Mikado_loci	exon	61686	61762	.	+	.	ID=BruzV2.573G16.1.exon1;Parent=BruzV2.573G16.1
Bruz_scaf_573	Mikado_loci	five_prime_UTR	61686	61687	.	+	.	ID=BruzV2.573G16.1.five_prime_UTR1;Parent=BruzV2.573G16.1
Bruz_scaf_573	Mikado_loci	CDS	61688	61762	.	+	0	ID=BruzV2.573G16.1.CDS1;Parent=BruzV2.573G16.1
Bruz_scaf_573	Mikado_loci	CDS	61850	61912	.	+	0	ID=BruzV2.573G16.1.CDS2;Parent=BruzV2.573G16.1
Bruz_scaf_573	Mikado_loci	exon	61850	61912	.	+	.	ID=BruzV2.573G16.1.exon2;Parent=BruzV2.573G16.1
Bruz_scaf_573	Mikado_loci	CDS	62001	62080	.	+	0	ID=BruzV2.573G16.1.CDS3;Parent=BruzV2.573G16.1
Bruz_scaf_573	Mikado_loci	exon	62001	62080	.	+	.	ID=BruzV2.573G16.1.exon3;Parent=BruzV2.573G16.1
Bruz_scaf_573	Mikado_loci	CDS	62158	62303	.	+	1	ID=BruzV2.573G16.1.CDS4;Parent=BruzV2.573G16.1
Bruz_scaf_573	Mikado_loci	exon	62158	62303	.	+	.	ID=BruzV2.573G16.1.exon4;Parent=BruzV2.573G16.1
Bruz_scaf_573	Mikado_loci	CDS	62689	62741	.	+	2	ID=BruzV2.573G16.1.CDS5;Parent=BruzV2.573G16.1
Bruz_scaf_573	Mikado_loci	exon	62689	62747	.	+	.	ID=BruzV2.573G16.1.exon5;Parent=BruzV2.573G16.1
Bruz_scaf_573	Mikado_loci	three_prime_UTR	62742	62747	.	+	.	ID=BruzV2.573G16.1.three_prime_UTR1;Parent=BruzV2.573G16.1
Bruz_scaf_573	Mikado_loci	exon	63064	63290	.	+	.	ID=BruzV2.573G16.1.exon6;Parent=BruzV2.573G16.1
Bruz_scaf_573	Mikado_loci	three_prime_UTR	63064	63290	.	+	.	ID=BruzV2.573G16.1.three_prime_UTR2;Parent=BruzV2.573G16.1
###
Bruz_scaf_573	Mikado_loci	superlocus	63663	66985	.	-	.	ID=Mikado_superlocus:Bruz_scaf_573-:63663-66985;Name=superlocus:Bruz_scaf_573-:63663-66985
Bruz_scaf_573	Mikado_loci	gene	63663	66985	19	-	.	ID=BruzV2.573G18;Name=BruzV2.573G18;multiexonic=True;superlocus=Mikado_superlocus:Bruz_scaf_573-:63663-66985
Bruz_scaf_573	Mikado_loci	mRNA	63663	66985	19	-	.	ID=BruzV2.573G18.1;Parent=BruzV2.573G18;Name=BruzV2.573G18.1;alias=v1_Bruz.573G22.1;alias=Bruz_scaf_573.g189.t1;canonical_junctions=1;canonical_number=1;canonical_proportion=1.0;primary=True
Bruz_scaf_573	Mikado_loci	exon	63663	64454	.	-	.	ID=BruzV2.573G18.1.exon1;Parent=BruzV2.573G18.1
Bruz_scaf_573	Mikado_loci	three_prime_UTR	63663	64013	.	-	.	ID=BruzV2.573G18.1.three_prime_UTR1;Parent=BruzV2.573G18.1
Bruz_scaf_573	Mikado_loci	CDS	64014	64454	.	-	0	ID=BruzV2.573G18.1.CDS1;Parent=BruzV2.573G18.1
Bruz_scaf_573	Mikado_loci	CDS	64717	66984	.	-	0	ID=BruzV2.573G18.1.CDS2;Parent=BruzV2.573G18.1
Bruz_scaf_573	Mikado_loci	exon	64717	66985	.	-	.	ID=BruzV2.573G18.1.exon2;Parent=BruzV2.573G18.1
Bruz_scaf_573	Mikado_loci	five_prime_UTR	66985	66985	.	-	.	ID=BruzV2.573G18.1.five_prime_UTR1;Parent=BruzV2.573G18.1
###
Bruz_scaf_5730	Mikado_loci	superlocus	15684	17015	.	-	.	ID=Mikado_superlocus:Bruz_scaf_5730-:15684-17015;Name=superlocus:Bruz_scaf_5730-:15684-17015
Bruz_scaf_5730	Mikado_loci	gene	15684	17015	19	-	.	ID=BruzV2.5730G2;Name=BruzV2.5730G2;multiexonic=False;superlocus=Mikado_superlocus:Bruz_scaf_5730-:15684-17015
Bruz_scaf_5730	Mikado_loci	mRNA	15684	17015	19	-	.	ID=BruzV2.5730G2.1;Parent=BruzV2.5730G2;Name=BruzV2.5730G2.1;alias=v1_Bruz.5730G4.1;alias=Bruz_scaf_5730.g122.t1;primary=True
Bruz_scaf_5730	Mikado_loci	exon	15684	17015	.	-	.	ID=BruzV2.5730G2.1.exon1;Parent=BruzV2.5730G2.1
Bruz_scaf_5730	Mikado_loci	three_prime_UTR	15684	16012	.	-	.	ID=BruzV2.5730G2.1.three_prime_UTR1;Parent=BruzV2.5730G2.1
Bruz_scaf_5730	Mikado_loci	CDS	16013	16942	.	-	0	ID=BruzV2.5730G2.1.CDS1;Parent=BruzV2.5730G2.1
Bruz_scaf_5730	Mikado_loci	five_prime_UTR	16943	17015	.	-	.	ID=BruzV2.5730G2.1.five_prime_UTR1;Parent=BruzV2.5730G2.1
###
Bruz_scaf_57302	Mikado_loci	superlocus	1	1997	.	-	.	ID=Mikado_superlocus:Bruz_scaf_57302-:1-1997;Name=superlocus:Bruz_scaf_57302-:1-1997
Bruz_scaf_57302	Mikado_loci	gene	276	1945	20	-	.	ID=BruzV2.57302G2;Name=BruzV2.57302G2;multiexonic=True;superlocus=Mikado_superlocus:Bruz_scaf_57302-:1-1997
Bruz_scaf_57302	Mikado_loci	mRNA	276	1945	20	-	.	ID=BruzV2.57302G2.1;Parent=BruzV2.57302G2;Name=BruzV2.57302G2.1;alias=v1_Bruz.57302G2.1;alias=Bruz_scaf_57302.g38.t1;canonical_junctions=1,2,3;canonical_number=3;canonical_proportion=1.0;primary=True
Bruz_scaf_57302	Mikado_loci	exon	276	983	.	-	.	ID=BruzV2.57302G2.1.exon1;Parent=BruzV2.57302G2.1
Bruz_scaf_57302	Mikado_loci	three_prime_UTR	276	647	.	-	.	ID=BruzV2.57302G2.1.three_prime_UTR1;Parent=BruzV2.57302G2.1
Bruz_scaf_57302	Mikado_loci	CDS	648	983	.	-	0	ID=BruzV2.57302G2.1.CDS1;Parent=BruzV2.57302G2.1
Bruz_scaf_57302	Mikado_loci	CDS	1184	1316	.	-	1	ID=BruzV2.57302G2.1.CDS2;Parent=BruzV2.57302G2.1
Bruz_scaf_57302	Mikado_loci	exon	1184	1316	.	-	.	ID=BruzV2.57302G2.1.exon2;Parent=BruzV2.57302G2.1
Bruz_scaf_57302	Mikado_loci	CDS	1562	1630	.	-	1	ID=BruzV2.57302G2.1.CDS3;Parent=BruzV2.57302G2.1
Bruz_scaf_57302	Mikado_loci	exon	1562	1630	.	-	.	ID=BruzV2.57302G2.1.exon3;Parent=BruzV2.57302G2.1
Bruz_scaf_57302	Mikado_loci	CDS	1898	1944	.	-	0	ID=BruzV2.57302G2.1.CDS4;Parent=BruzV2.57302G2.1
Bruz_scaf_57302	Mikado_loci	exon	1898	1945	.	-	.	ID=BruzV2.57302G2.1.exon4;Parent=BruzV2.57302G2.1
Bruz_scaf_57302	Mikado_loci	five_prime_UTR	1945	1945	.	-	.	ID=BruzV2.57302G2.1.five_prime_UTR1;Parent=BruzV2.57302G2.1
###
Bruz_scaf_5732	Mikado_loci	superlocus	9843	10465	.	-	.	ID=Mikado_superlocus:Bruz_scaf_5732-:9843-10465;Name=superlocus:Bruz_scaf_5732-:9843-10465
Bruz_scaf_5732	Mikado_loci	gene	9843	10465	18	-	.	ID=BruzV2.5732G2;Name=BruzV2.5732G2;multiexonic=False;superlocus=Mikado_superlocus:Bruz_scaf_5732-:9843-10465
Bruz_scaf_5732	Mikado_loci	mRNA	9843	10465	18	-	.	ID=BruzV2.5732G2.1;Parent=BruzV2.5732G2;Name=BruzV2.5732G2.1;alias=st_MSTRG.56269.1;primary=True
Bruz_scaf_5732	Mikado_loci	exon	9843	10465	.	-	.	ID=BruzV2.5732G2.1.exon1;Parent=BruzV2.5732G2.1
Bruz_scaf_5732	Mikado_loci	three_prime_UTR	9843	10074	.	-	.	ID=BruzV2.5732G2.1.three_prime_UTR1;Parent=BruzV2.5732G2.1
Bruz_scaf_5732	Mikado_loci	CDS	10075	10464	.	-	0	ID=BruzV2.5732G2.1.CDS1;Parent=BruzV2.5732G2.1
Bruz_scaf_5732	Mikado_loci	five_prime_UTR	10465	10465	.	-	.	ID=BruzV2.5732G2.1.five_prime_UTR1;Parent=BruzV2.5732G2.1
###
Bruz_scaf_5732	Mikado_loci	superlocus	18467	20805	.	-	.	ID=Mikado_superlocus:Bruz_scaf_5732-:18467-20805;Name=superlocus:Bruz_scaf_5732-:18467-20805
Bruz_scaf_5732	Mikado_loci	gene	18467	20805	17	-	.	ID=BruzV2.5732G4;Name=BruzV2.5732G4;multiexonic=True;superlocus=Mikado_superlocus:Bruz_scaf_5732-:18467-20805
Bruz_scaf_5732	Mikado_loci	mRNA	18467	20805	17	-	.	ID=BruzV2.5732G4.1;Parent=BruzV2.5732G4;Name=BruzV2.5732G4.1;alias=v1_Bruz.5732G4.1;alias=Bruz_scaf_5732.g123.t1;canonical_junctions=1,2;canonical_number=2;canonical_proportion=1.0;primary=True
Bruz_scaf_5732	Mikado_loci	exon	18467	19083	.	-	.	ID=BruzV2.5732G4.1.exon1;Parent=BruzV2.5732G4.1
Bruz_scaf_5732	Mikado_loci	three_prime_UTR	18467	19083	.	-	.	ID=BruzV2.5732G4.1.three_prime_UTR1;Parent=BruzV2.5732G4.1
Bruz_scaf_5732	Mikado_loci	exon	19340	19549	.	-	.	ID=BruzV2.5732G4.1.exon2;Parent=BruzV2.5732G4.1
Bruz_scaf_5732	Mikado_loci	three_prime_UTR	19340	19549	.	-	.	ID=BruzV2.5732G4.1.three_prime_UTR2;Parent=BruzV2.5732G4.1
Bruz_scaf_5732	Mikado_loci	exon	20075	20805	.	-	.	ID=BruzV2.5732G4.1.exon3;Parent=BruzV2.5732G4.1
Bruz_scaf_5732	Mikado_loci	three_prime_UTR	20075	20106	.	-	.	ID=BruzV2.5732G4.1.three_prime_UTR3;Parent=BruzV2.5732G4.1
Bruz_scaf_5732	Mikado_loci	CDS	20107	20805	.	-	0	ID=BruzV2.5732G4.1.CDS1;Parent=BruzV2.5732G4.1
###
Bruz_scaf_57333	Mikado_loci	superlocus	1	1302	.	-	.	ID=Mikado_superlocus:Bruz_scaf_57333-:1-1302;Name=superlocus:Bruz_scaf_57333-:1-1302
Bruz_scaf_57333	Mikado_loci	gene	1	1302	19	-	.	ID=BruzV2.57333G2;Name=BruzV2.57333G2;multiexonic=False;superlocus=Mikado_superlocus:Bruz_scaf_57333-:1-1302
Bruz_scaf_57333	Mikado_loci	mRNA	1	1302	19	-	.	ID=BruzV2.57333G2.1;Parent=BruzV2.57333G2;Name=BruzV2.57333G2.1;alias=v1_Bruz.57333G2.1;alias=MSTRG.53781.1;primary=True
Bruz_scaf_57333	Mikado_loci	exon	1	1302	.	-	.	ID=BruzV2.57333G2.1.exon1;Parent=BruzV2.57333G2.1
Bruz_scaf_57333	Mikado_loci	three_prime_UTR	1	373	.	-	.	ID=BruzV2.57333G2.1.three_prime_UTR1;Parent=BruzV2.57333G2.1
Bruz_scaf_57333	Mikado_loci	CDS	374	727	.	-	0	ID=BruzV2.57333G2.1.CDS1;Parent=BruzV2.57333G2.1
Bruz_scaf_57333	Mikado_loci	five_prime_UTR	728	1302	.	-	.	ID=BruzV2.57333G2.1.five_prime_UTR1;Parent=BruzV2.57333G2.1
###
Bruz_scaf_57334	Mikado_loci	superlocus	246	1563	.	+	.	ID=Mikado_superlocus:Bruz_scaf_57334+:246-1563;Name=superlocus:Bruz_scaf_57334+:246-1563
Bruz_scaf_57334	Mikado_loci	gene	246	1563	19	+	.	ID=BruzV2.57334G2;Name=BruzV2.57334G2;multiexonic=False;superlocus=Mikado_superlocus:Bruz_scaf_57334+:246-1563
Bruz_scaf_57334	Mikado_loci	mRNA	246	1563	19	+	.	ID=BruzV2.57334G2.1;Parent=BruzV2.57334G2;Name=BruzV2.57334G2.1;alias=v1_Bruz.57334G2.1;alias=MSTRG.53782.1;primary=True
Bruz_scaf_57334	Mikado_loci	exon	246	1563	.	+	.	ID=BruzV2.57334G2.1.exon1;Parent=BruzV2.57334G2.1
Bruz_scaf_57334	Mikado_loci	five_prime_UTR	246	428	.	+	.	ID=BruzV2.57334G2.1.five_prime_UTR1;Parent=BruzV2.57334G2.1
Bruz_scaf_57334	Mikado_loci	CDS	429	1415	.	+	0	ID=BruzV2.57334G2.1.CDS1;Parent=BruzV2.57334G2.1
Bruz_scaf_57334	Mikado_loci	three_prime_UTR	1416	1563	.	+	.	ID=BruzV2.57334G2.1.three_prime_UTR1;Parent=BruzV2.57334G2.1
###
Bruz_scaf_57340	Mikado_loci	superlocus	10	773	.	-	.	ID=Mikado_superlocus:Bruz_scaf_57340-:10-773;Name=superlocus:Bruz_scaf_57340-:10-773
Bruz_scaf_57340	Mikado_loci	gene	10	773	18	-	.	ID=BruzV2.57340G2;Name=BruzV2.57340G2;multiexonic=False;superlocus=Mikado_superlocus:Bruz_scaf_57340-:10-773
Bruz_scaf_57340	Mikado_loci	mRNA	10	773	18	-	.	ID=BruzV2.57340G2.1;Parent=BruzV2.57340G2;Name=BruzV2.57340G2.1;alias=st_MSTRG.56278.1;primary=True
Bruz_scaf_57340	Mikado_loci	exon	10	773	.	-	.	ID=BruzV2.57340G2.1.exon1;Parent=BruzV2.57340G2.1
Bruz_scaf_57340	Mikado_loci	three_prime_UTR	10	244	.	-	.	ID=BruzV2.57340G2.1.three_prime_UTR1;Parent=BruzV2.57340G2.1
Bruz_scaf_57340	Mikado_loci	CDS	245	772	.	-	0	ID=BruzV2.57340G2.1.CDS1;Parent=BruzV2.57340G2.1
Bruz_scaf_57340	Mikado_loci	five_prime_UTR	773	773	.	-	.	ID=BruzV2.57340G2.1.five_prime_UTR1;Parent=BruzV2.57340G2.1
###
Bruz_scaf_57350	Mikado_loci	superlocus	1491	1936	.	+	.	ID=Mikado_superlocus:Bruz_scaf_57350+:1491-1936;Name=superlocus:Bruz_scaf_57350+:1491-1936
Bruz_scaf_57350	Mikado_loci	gene	1491	1936	18	+	.	ID=BruzV2.57350G2;Name=BruzV2.57350G2;multiexonic=False;superlocus=Mikado_superlocus:Bruz_scaf_57350+:1491-1936
Bruz_scaf_57350	Mikado_loci	mRNA	1491	1936	18	+	.	ID=BruzV2.57350G2.1;Parent=BruzV2.57350G2;Name=BruzV2.57350G2.1;alias=st_MSTRG.56279.1;primary=True
Bruz_scaf_57350	Mikado_loci	exon	1491	1936	.	+	.	ID=BruzV2.57350G2.1.exon1;Parent=BruzV2.57350G2.1
Bruz_scaf_57350	Mikado_loci	five_prime_UTR	1491	1492	.	+	.	ID=BruzV2.57350G2.1.five_prime_UTR1;Parent=BruzV2.57350G2.1
Bruz_scaf_57350	Mikado_loci	CDS	1493	1801	.	+	0	ID=BruzV2.57350G2.1.CDS1;Parent=BruzV2.57350G2.1
Bruz_scaf_57350	Mikado_loci	three_prime_UTR	1802	1936	.	+	.	ID=BruzV2.57350G2.1.three_prime_UTR1;Parent=BruzV2.57350G2.1
###
Bruz_scaf_57359	Mikado_loci	superlocus	1	1996	.	-	.	ID=Mikado_superlocus:Bruz_scaf_57359-:1-1996;Name=superlocus:Bruz_scaf_57359-:1-1996
Bruz_scaf_57359	Mikado_loci	gene	1	1996	18	-	.	ID=BruzV2.57359G2;Name=BruzV2.57359G2;multiexonic=False;superlocus=Mikado_superlocus:Bruz_scaf_57359-:1-1996
Bruz_scaf_57359	Mikado_loci	mRNA	1	1996	18	-	.	ID=BruzV2.57359G2.1;Parent=BruzV2.57359G2;Name=BruzV2.57359G2.1;alias=st_MSTRG.56281.1;primary=True
Bruz_scaf_57359	Mikado_loci	exon	1	1996	.	-	.	ID=BruzV2.57359G2.1.exon1;Parent=BruzV2.57359G2.1
Bruz_scaf_57359	Mikado_loci	three_prime_UTR	1	238	.	-	.	ID=BruzV2.57359G2.1.three_prime_UTR1;Parent=BruzV2.57359G2.1
Bruz_scaf_57359	Mikado_loci	CDS	239	553	.	-	0	ID=BruzV2.57359G2.1.CDS1;Parent=BruzV2.57359G2.1
Bruz_scaf_57359	Mikado_loci	five_prime_UTR	554	1996	.	-	.	ID=BruzV2.57359G2.1.five_prime_UTR1;Parent=BruzV2.57359G2.1
###
Bruz_scaf_57363	Mikado_loci	superlocus	1	779	.	+	.	ID=Mikado_superlocus:Bruz_scaf_57363+:1-779;Name=superlocus:Bruz_scaf_57363+:1-779
Bruz_scaf_57363	Mikado_loci	gene	1	779	19	+	.	ID=BruzV2.57363G2;Name=BruzV2.57363G2;multiexonic=False;superlocus=Mikado_superlocus:Bruz_scaf_57363+:1-779
Bruz_scaf_57363	Mikado_loci	mRNA	1	779	19	+	.	ID=BruzV2.57363G2.1;Parent=BruzV2.57363G2;Name=BruzV2.57363G2.1;alias=v1_Bruz.57363G2.1;alias=MSTRG.53787.1;primary=True
Bruz_scaf_57363	Mikado_loci	exon	1	779	.	+	.	ID=BruzV2.57363G2.1.exon1;Parent=BruzV2.57363G2.1
Bruz_scaf_57363	Mikado_loci	five_prime_UTR	1	1	.	+	.	ID=BruzV2.57363G2.1.five_prime_UTR1;Parent=BruzV2.57363G2.1
Bruz_scaf_57363	Mikado_loci	CDS	2	340	.	+	0	ID=BruzV2.57363G2.1.CDS1;Parent=BruzV2.57363G2.1
Bruz_scaf_57363	Mikado_loci	three_prime_UTR	341	779	.	+	.	ID=BruzV2.57363G2.1.three_prime_UTR1;Parent=BruzV2.57363G2.1
###
Bruz_scaf_5737	Mikado_loci	superlocus	12146	15276	.	+	.	ID=Mikado_superlocus:Bruz_scaf_5737+:12146-15276;Name=superlocus:Bruz_scaf_5737+:12146-15276
Bruz_scaf_5737	Mikado_loci	gene	12146	15235	20	+	.	ID=BruzV2.5737G2;Name=BruzV2.5737G2;multiexonic=True;superlocus=Mikado_superlocus:Bruz_scaf_5737+:12146-15276
Bruz_scaf_5737	Mikado_loci	mRNA	12146	15235	20	+	.	ID=BruzV2.5737G2.1;Parent=BruzV2.5737G2;Name=BruzV2.5737G2.1;alias=v1_Bruz.5737G4.1;alias=Bruz_scaf_5737.g124.t1;canonical_junctions=1,2,3,4;canonical_number=4;canonical_proportion=1.0;primary=True
Bruz_scaf_5737	Mikado_loci	exon	12146	12306	.	+	.	ID=BruzV2.5737G2.1.exon1;Parent=BruzV2.5737G2.1
Bruz_scaf_5737	Mikado_loci	five_prime_UTR	12146	12146	.	+	.	ID=BruzV2.5737G2.1.five_prime_UTR1;Parent=BruzV2.5737G2.1
Bruz_scaf_5737	Mikado_loci	CDS	12147	12306	.	+	0	ID=BruzV2.5737G2.1.CDS1;Parent=BruzV2.5737G2.1
Bruz_scaf_5737	Mikado_loci	CDS	12961	13067	.	+	2	ID=BruzV2.5737G2.1.CDS2;Parent=BruzV2.5737G2.1
Bruz_scaf_5737	Mikado_loci	exon	12961	13067	.	+	.	ID=BruzV2.5737G2.1.exon2;Parent=BruzV2.5737G2.1
Bruz_scaf_5737	Mikado_loci	CDS	13181	14032	.	+	0	ID=BruzV2.5737G2.1.CDS3;Parent=BruzV2.5737G2.1
Bruz_scaf_5737	Mikado_loci	exon	13181	14032	.	+	.	ID=BruzV2.5737G2.1.exon3;Parent=BruzV2.5737G2.1
Bruz_scaf_5737	Mikado_loci	CDS	14118	14273	.	+	0	ID=BruzV2.5737G2.1.CDS4;Parent=BruzV2.5737G2.1
Bruz_scaf_5737	Mikado_loci	exon	14118	14273	.	+	.	ID=BruzV2.5737G2.1.exon4;Parent=BruzV2.5737G2.1
Bruz_scaf_5737	Mikado_loci	CDS	14753	15064	.	+	0	ID=BruzV2.5737G2.1.CDS5;Parent=BruzV2.5737G2.1
Bruz_scaf_5737	Mikado_loci	exon	14753	15235	.	+	.	ID=BruzV2.5737G2.1.exon5;Parent=BruzV2.5737G2.1
Bruz_scaf_5737	Mikado_loci	three_prime_UTR	15065	15235	.	+	.	ID=BruzV2.5737G2.1.three_prime_UTR1;Parent=BruzV2.5737G2.1
###
Bruz_scaf_57372	Mikado_loci	superlocus	1	1945	.	-	.	ID=Mikado_superlocus:Bruz_scaf_57372-:1-1945;Name=superlocus:Bruz_scaf_57372-:1-1945
Bruz_scaf_57372	Mikado_loci	gene	1	1945	21	-	.	ID=BruzV2.57372G2;Name=BruzV2.57372G2;multiexonic=True;superlocus=Mikado_superlocus:Bruz_scaf_57372-:1-1945
Bruz_scaf_57372	Mikado_loci	mRNA	1	1945	21	-	.	ID=BruzV2.57372G2.1;Parent=BruzV2.57372G2;Name=BruzV2.57372G2.1;alias=v1_Bruz.57372G2.1;alias=Bruz_scaf_57372.g40.t2;canonical_junctions=1,2;canonical_number=2;canonical_proportion=1.0;primary=True
Bruz_scaf_57372	Mikado_loci	exon	1	1306	.	-	.	ID=BruzV2.57372G2.1.exon1;Parent=BruzV2.57372G2.1
Bruz_scaf_57372	Mikado_loci	three_prime_UTR	1	10	.	-	.	ID=BruzV2.57372G2.1.three_prime_UTR1;Parent=BruzV2.57372G2.1
Bruz_scaf_57372	Mikado_loci	CDS	11	1306	.	-	0	ID=BruzV2.57372G2.1.CDS1;Parent=BruzV2.57372G2.1
Bruz_scaf_57372	Mikado_loci	CDS	1441	1629	.	-	0	ID=BruzV2.57372G2.1.CDS2;Parent=BruzV2.57372G2.1
Bruz_scaf_57372	Mikado_loci	exon	1441	1630	.	-	.	ID=BruzV2.57372G2.1.exon2;Parent=BruzV2.57372G2.1
Bruz_scaf_57372	Mikado_loci	five_prime_UTR	1630	1630	.	-	.	ID=BruzV2.57372G2.1.five_prime_UTR1;Parent=BruzV2.57372G2.1
Bruz_scaf_57372	Mikado_loci	exon	1759	1945	.	-	.	ID=BruzV2.57372G2.1.exon3;Parent=BruzV2.57372G2.1
Bruz_scaf_57372	Mikado_loci	five_prime_UTR	1759	1945	.	-	.	ID=BruzV2.57372G2.1.five_prime_UTR2;Parent=BruzV2.57372G2.1
###
Bruz_scaf_57373	Mikado_loci	superlocus	1	1995	.	+	.	ID=Mikado_superlocus:Bruz_scaf_57373+:1-1995;Name=superlocus:Bruz_scaf_57373+:1-1995
Bruz_scaf_57373	Mikado_loci	gene	1	1995	18	+	.	ID=BruzV2.57373G2;Name=BruzV2.57373G2;multiexonic=False;superlocus=Mikado_superlocus:Bruz_scaf_57373+:1-1995
Bruz_scaf_57373	Mikado_loci	mRNA	1	1995	18	+	.	ID=BruzV2.57373G2.1;Parent=BruzV2.57373G2;Name=BruzV2.57373G2.1;alias=st_MSTRG.56292.1;primary=True
Bruz_scaf_57373	Mikado_loci	exon	1	1995	.	+	.	ID=BruzV2.57373G2.1.exon1;Parent=BruzV2.57373G2.1
Bruz_scaf_57373	Mikado_loci	five_prime_UTR	1	388	.	+	.	ID=BruzV2.57373G2.1.five_prime_UTR1;Parent=BruzV2.57373G2.1
Bruz_scaf_57373	Mikado_loci	CDS	389	802	.	+	0	ID=BruzV2.57373G2.1.CDS1;Parent=BruzV2.57373G2.1
Bruz_scaf_57373	Mikado_loci	three_prime_UTR	803	1995	.	+	.	ID=BruzV2.57373G2.1.three_prime_UTR1;Parent=BruzV2.57373G2.1
###
Bruz_scaf_57408	Mikado_loci	superlocus	1	1635	.	-	.	ID=Mikado_superlocus:Bruz_scaf_57408-:1-1635;Name=superlocus:Bruz_scaf_57408-:1-1635
Bruz_scaf_57408	Mikado_loci	gene	1	1635	19	-	.	ID=BruzV2.57408G2;Name=BruzV2.57408G2;multiexonic=True;superlocus=Mikado_superlocus:Bruz_scaf_57408-:1-1635
Bruz_scaf_57408	Mikado_loci	mRNA	1	1635	19	-	.	ID=BruzV2.57408G2.1;Parent=BruzV2.57408G2;Name=BruzV2.57408G2.1;alias=v1_Bruz.57408G2.1;alias=Bruz_scaf_57408.g41.t1;canonical_junctions=1;canonical_number=1;canonical_proportion=1.0;primary=True
Bruz_scaf_57408	Mikado_loci	exon	1	63	.	-	.	ID=BruzV2.57408G2.1.exon1;Parent=BruzV2.57408G2.1
Bruz_scaf_57408	Mikado_loci	three_prime_UTR	1	12	.	-	.	ID=BruzV2.57408G2.1.three_prime_UTR1;Parent=BruzV2.57408G2.1
Bruz_scaf_57408	Mikado_loci	CDS	13	63	.	-	0	ID=BruzV2.57408G2.1.CDS1;Parent=BruzV2.57408G2.1
Bruz_scaf_57408	Mikado_loci	CDS	168	872	.	-	0	ID=BruzV2.57408G2.1.CDS2;Parent=BruzV2.57408G2.1
Bruz_scaf_57408	Mikado_loci	exon	168	1635	.	-	.	ID=BruzV2.57408G2.1.exon2;Parent=BruzV2.57408G2.1
Bruz_scaf_57408	Mikado_loci	five_prime_UTR	873	1635	.	-	.	ID=BruzV2.57408G2.1.five_prime_UTR1;Parent=BruzV2.57408G2.1
###
Bruz_scaf_5741	Mikado_loci	superlocus	15036	16990	.	+	.	ID=Mikado_superlocus:Bruz_scaf_5741+:15036-16990;Name=superlocus:Bruz_scaf_5741+:15036-16990
Bruz_scaf_5741	Mikado_loci	gene	15036	16990	19	+	.	ID=BruzV2.5741G2;Name=BruzV2.5741G2;multiexonic=True;superlocus=Mikado_superlocus:Bruz_scaf_5741+:15036-16990
Bruz_scaf_5741	Mikado_loci	mRNA	15036	16990	19	+	.	ID=BruzV2.5741G2.1;Parent=BruzV2.5741G2;Name=BruzV2.5741G2.1;alias=v1_Bruz.5741G6.1;alias=Bruz_scaf_5741.g125.t1;canonical_junctions=1;canonical_number=1;canonical_proportion=1.0;primary=True
Bruz_scaf_5741	Mikado_loci	exon	15036	15929	.	+	.	ID=BruzV2.5741G2.1.exon1;Parent=BruzV2.5741G2.1
Bruz_scaf_5741	Mikado_loci	five_prime_UTR	15036	15070	.	+	.	ID=BruzV2.5741G2.1.five_prime_UTR1;Parent=BruzV2.5741G2.1
Bruz_scaf_5741	Mikado_loci	CDS	15071	15929	.	+	0	ID=BruzV2.5741G2.1.CDS1;Parent=BruzV2.5741G2.1
Bruz_scaf_5741	Mikado_loci	CDS	16259	16950	.	+	2	ID=BruzV2.5741G2.1.CDS2;Parent=BruzV2.5741G2.1
Bruz_scaf_5741	Mikado_loci	exon	16259	16990	.	+	.	ID=BruzV2.5741G2.1.exon2;Parent=BruzV2.5741G2.1
Bruz_scaf_5741	Mikado_loci	three_prime_UTR	16951	16990	.	+	.	ID=BruzV2.5741G2.1.three_prime_UTR1;Parent=BruzV2.5741G2.1
###
Bruz_scaf_5742	Mikado_loci	superlocus	4707	10825	.	-	.	ID=Mikado_superlocus:Bruz_scaf_5742-:4707-10825;Name=superlocus:Bruz_scaf_5742-:4707-10825
Bruz_scaf_5742	Mikado_loci	gene	4707	10825	20	-	.	ID=BruzV2.5742G2;Name=BruzV2.5742G2;multiexonic=True;superlocus=Mikado_superlocus:Bruz_scaf_5742-:4707-10825
Bruz_scaf_5742	Mikado_loci	mRNA	4707	10825	20	-	.	ID=BruzV2.5742G2.1;Parent=BruzV2.5742G2;Name=BruzV2.5742G2.1;alias=v1_Bruz.5742G2.1;alias=Bruz_scaf_5742.g126.t2;canonical_junctions=1,2,3,4,5,6,7,8,9,10,11,12;canonical_number=12;canonical_proportion=1.0;primary=True
Bruz_scaf_5742	Mikado_loci	exon	4707	4875	.	-	.	ID=BruzV2.5742G2.1.exon1;Parent=BruzV2.5742G2.1
Bruz_scaf_5742	Mikado_loci	three_prime_UTR	4707	4790	.	-	.	ID=BruzV2.5742G2.1.three_prime_UTR1;Parent=BruzV2.5742G2.1
Bruz_scaf_5742	Mikado_loci	CDS	4791	4875	.	-	1	ID=BruzV2.5742G2.1.CDS1;Parent=BruzV2.5742G2.1
Bruz_scaf_5742	Mikado_loci	CDS	5071	5222	.	-	0	ID=BruzV2.5742G2.1.CDS2;Parent=BruzV2.5742G2.1
Bruz_scaf_5742	Mikado_loci	exon	5071	5222	.	-	.	ID=BruzV2.5742G2.1.exon2;Parent=BruzV2.5742G2.1
Bruz_scaf_5742	Mikado_loci	CDS	5598	5756	.	-	0	ID=BruzV2.5742G2.1.CDS3;Parent=BruzV2.5742G2.1
Bruz_scaf_5742	Mikado_loci	exon	5598	5756	.	-	.	ID=BruzV2.5742G2.1.exon3;Parent=BruzV2.5742G2.1
Bruz_scaf_5742	Mikado_loci	CDS	5851	6085	.	-	1	ID=BruzV2.5742G2.1.CDS4;Parent=BruzV2.5742G2.1
Bruz_scaf_5742	Mikado_loci	exon	5851	6085	.	-	.	ID=BruzV2.5742G2.1.exon4;Parent=BruzV2.5742G2.1
Bruz_scaf_5742	Mikado_loci	CDS	6516	6578	.	-	1	ID=BruzV2.5742G2.1.CDS5;Parent=BruzV2.5742G2.1
Bruz_scaf_5742	Mikado_loci	exon	6516	6578	.	-	.	ID=BruzV2.5742G2.1.exon5;Parent=BruzV2.5742G2.1
Bruz_scaf_5742	Mikado_loci	CDS	7815	7888	.	-	0	ID=BruzV2.5742G2.1.CDS6;Parent=BruzV2.5742G2.1
Bruz_scaf_5742	Mikado_loci	exon	7815	7888	.	-	.	ID=BruzV2.5742G2.1.exon6;Parent=BruzV2.5742G2.1
Bruz_scaf_5742	Mikado_loci	CDS	8073	8136	.	-	1	ID=BruzV2.5742G2.1.CDS7;Parent=BruzV2.5742G2.1
Bruz_scaf_5742	Mikado_loci	exon	8073	8136	.	-	.	ID=BruzV2.5742G2.1.exon7;Parent=BruzV2.5742G2.1
Bruz_scaf_5742	Mikado_loci	CDS	8311	8462	.	-	0	ID=BruzV2.5742G2.1.CDS8;Parent=BruzV2.5742G2.1
Bruz_scaf_5742	Mikado_loci	exon	8311	8462	.	-	.	ID=BruzV2.5742G2.1.exon8;Parent=BruzV2.5742G2.1
Bruz_scaf_5742	Mikado_loci	CDS	8707	8865	.	-	0	ID=BruzV2.5742G2.1.CDS9;Parent=BruzV2.5742G2.1
Bruz_scaf_5742	Mikado_loci	exon	8707	8865	.	-	.	ID=BruzV2.5742G2.1.exon9;Parent=BruzV2.5742G2.1
Bruz_scaf_5742	Mikado_loci	CDS	8942	9161	.	-	1	ID=BruzV2.5742G2.1.CDS10;Parent=BruzV2.5742G2.1
Bruz_scaf_5742	Mikado_loci	exon	8942	9161	.	-	.	ID=BruzV2.5742G2.1.exon10;Parent=BruzV2.5742G2.1
Bruz_scaf_5742	Mikado_loci	CDS	9263	9379	.	-	1	ID=BruzV2.5742G2.1.CDS11;Parent=BruzV2.5742G2.1
Bruz_scaf_5742	Mikado_loci	exon	9263	9379	.	-	.	ID=BruzV2.5742G2.1.exon11;Parent=BruzV2.5742G2.1
Bruz_scaf_5742	Mikado_loci	CDS	9638	9700	.	-	1	ID=BruzV2.5742G2.1.CDS12;Parent=BruzV2.5742G2.1
Bruz_scaf_5742	Mikado_loci	exon	9638	9700	.	-	.	ID=BruzV2.5742G2.1.exon12;Parent=BruzV2.5742G2.1
Bruz_scaf_5742	Mikado_loci	CDS	10546	10748	.	-	0	ID=BruzV2.5742G2.1.CDS13;Parent=BruzV2.5742G2.1
Bruz_scaf_5742	Mikado_loci	exon	10546	10825	.	-	.	ID=BruzV2.5742G2.1.exon13;Parent=BruzV2.5742G2.1
Bruz_scaf_5742	Mikado_loci	five_prime_UTR	10749	10825	.	-	.	ID=BruzV2.5742G2.1.five_prime_UTR1;Parent=BruzV2.5742G2.1
###
Bruz_scaf_5743	Mikado_loci	superlocus	8876	12360	.	+	.	ID=Mikado_superlocus:Bruz_scaf_5743+:8876-12360;Name=superlocus:Bruz_scaf_5743+:8876-12360
Bruz_scaf_5743	Mikado_loci	gene	8876	12130	20	+	.	ID=BruzV2.5743G2;Name=BruzV2.5743G2;multiexonic=True;superlocus=Mikado_superlocus:Bruz_scaf_5743+:8876-12360
Bruz_scaf_5743	Mikado_loci	mRNA	8876	12130	20	+	.	ID=BruzV2.5743G2.1;Parent=BruzV2.5743G2;Name=BruzV2.5743G2.1;alias=v1_Bruz.5743G4.1;alias=Bruz_scaf_5743.g127.t1;canonical_junctions=1,2,3,4,5,6,7,8,9;canonical_number=9;canonical_proportion=1.0;primary=True
Bruz_scaf_5743	Mikado_loci	exon	8876	9134	.	+	.	ID=BruzV2.5743G2.1.exon1;Parent=BruzV2.5743G2.1
Bruz_scaf_5743	Mikado_loci	five_prime_UTR	8876	9119	.	+	.	ID=BruzV2.5743G2.1.five_prime_UTR1;Parent=BruzV2.5743G2.1
Bruz_scaf_5743	Mikado_loci	CDS	9120	9134	.	+	0	ID=BruzV2.5743G2.1.CDS1;Parent=BruzV2.5743G2.1
Bruz_scaf_5743	Mikado_loci	CDS	9263	9324	.	+	0	ID=BruzV2.5743G2.1.CDS2;Parent=BruzV2.5743G2.1
Bruz_scaf_5743	Mikado_loci	exon	9263	9324	.	+	.	ID=BruzV2.5743G2.1.exon2;Parent=BruzV2.5743G2.1
Bruz_scaf_5743	Mikado_loci	CDS	9845	9964	.	+	1	ID=BruzV2.5743G2.1.CDS3;Parent=BruzV2.5743G2.1
Bruz_scaf_5743	Mikado_loci	exon	9845	9964	.	+	.	ID=BruzV2.5743G2.1.exon3;Parent=BruzV2.5743G2.1
Bruz_scaf_5743	Mikado_loci	CDS	10048	10147	.	+	1	ID=BruzV2.5743G2.1.CDS4;Parent=BruzV2.5743G2.1
Bruz_scaf_5743	Mikado_loci	exon	10048	10147	.	+	.	ID=BruzV2.5743G2.1.exon4;Parent=BruzV2.5743G2.1
Bruz_scaf_5743	Mikado_loci	CDS	10241	10321	.	+	0	ID=BruzV2.5743G2.1.CDS5;Parent=BruzV2.5743G2.1
Bruz_scaf_5743	Mikado_loci	exon	10241	10321	.	+	.	ID=BruzV2.5743G2.1.exon5;Parent=BruzV2.5743G2.1
Bruz_scaf_5743	Mikado_loci	CDS	10466	10515	.	+	0	ID=BruzV2.5743G2.1.CDS6;Parent=BruzV2.5743G2.1
Bruz_scaf_5743	Mikado_loci	exon	10466	10515	.	+	.	ID=BruzV2.5743G2.1.exon6;Parent=BruzV2.5743G2.1
Bruz_scaf_5743	Mikado_loci	CDS	10650	10800	.	+	1	ID=BruzV2.5743G2.1.CDS7;Parent=BruzV2.5743G2.1
Bruz_scaf_5743	Mikado_loci	exon	10650	10800	.	+	.	ID=BruzV2.5743G2.1.exon7;Parent=BruzV2.5743G2.1
Bruz_scaf_5743	Mikado_loci	CDS	11325	11381	.	+	0	ID=BruzV2.5743G2.1.CDS8;Parent=BruzV2.5743G2.1
Bruz_scaf_5743	Mikado_loci	exon	11325	11381	.	+	.	ID=BruzV2.5743G2.1.exon8;Parent=BruzV2.5743G2.1
Bruz_scaf_5743	Mikado_loci	CDS	11466	11584	.	+	0	ID=BruzV2.5743G2.1.CDS9;Parent=BruzV2.5743G2.1
Bruz_scaf_5743	Mikado_loci	exon	11466	11584	.	+	.	ID=BruzV2.5743G2.1.exon9;Parent=BruzV2.5743G2.1
Bruz_scaf_5743	Mikado_loci	CDS	11689	11905	.	+	1	ID=BruzV2.5743G2.1.CDS10;Parent=BruzV2.5743G2.1
Bruz_scaf_5743	Mikado_loci	exon	11689	12130	.	+	.	ID=BruzV2.5743G2.1.exon10;Parent=BruzV2.5743G2.1
Bruz_scaf_5743	Mikado_loci	three_prime_UTR	11906	12130	.	+	.	ID=BruzV2.5743G2.1.three_prime_UTR1;Parent=BruzV2.5743G2.1
###
Bruz_scaf_5743	Mikado_loci	superlocus	13550	14345	.	-	.	ID=Mikado_superlocus:Bruz_scaf_5743-:13550-14345;Name=superlocus:Bruz_scaf_5743-:13550-14345
Bruz_scaf_5743	Mikado_loci	gene	13550	14345	19	-	.	ID=BruzV2.5743G4;Name=BruzV2.5743G4;multiexonic=False;superlocus=Mikado_superlocus:Bruz_scaf_5743-:13550-14345
Bruz_scaf_5743	Mikado_loci	mRNA	13550	14345	19	-	.	ID=BruzV2.5743G4.1;Parent=BruzV2.5743G4;Name=BruzV2.5743G4.1;alias=v1_Bruz.5743G6.1;alias=Bruz_scaf_5743.g128.t1;primary=True
Bruz_scaf_5743	Mikado_loci	exon	13550	14345	.	-	.	ID=BruzV2.5743G4.1.exon1;Parent=BruzV2.5743G4.1
Bruz_scaf_5743	Mikado_loci	three_prime_UTR	13550	13739	.	-	.	ID=BruzV2.5743G4.1.three_prime_UTR1;Parent=BruzV2.5743G4.1
Bruz_scaf_5743	Mikado_loci	CDS	13740	14312	.	-	0	ID=BruzV2.5743G4.1.CDS1;Parent=BruzV2.5743G4.1
Bruz_scaf_5743	Mikado_loci	five_prime_UTR	14313	14345	.	-	.	ID=BruzV2.5743G4.1.five_prime_UTR1;Parent=BruzV2.5743G4.1
###
Bruz_scaf_5743	Mikado_loci	superlocus	14467	15395	.	-	.	ID=Mikado_superlocus:Bruz_scaf_5743-:14467-15395;Name=superlocus:Bruz_scaf_5743-:14467-15395
Bruz_scaf_5743	Mikado_loci	gene	14467	15395	19	-	.	ID=BruzV2.5743G6;Name=BruzV2.5743G6;multiexonic=False;superlocus=Mikado_superlocus:Bruz_scaf_5743-:14467-15395
Bruz_scaf_5743	Mikado_loci	mRNA	14467	15395	19	-	.	ID=BruzV2.5743G6.1;Parent=BruzV2.5743G6;Name=BruzV2.5743G6.1;alias=v1_Bruz.5743G8.1;alias=Bruz_scaf_5743.g129.t1;primary=True
Bruz_scaf_5743	Mikado_loci	exon	14467	15395	.	-	.	ID=BruzV2.5743G6.1.exon1;Parent=BruzV2.5743G6.1
Bruz_scaf_5743	Mikado_loci	three_prime_UTR	14467	14489	.	-	.	ID=BruzV2.5743G6.1.three_prime_UTR1;Parent=BruzV2.5743G6.1
Bruz_scaf_5743	Mikado_loci	CDS	14490	14978	.	-	0	ID=BruzV2.5743G6.1.CDS1;Parent=BruzV2.5743G6.1
Bruz_scaf_5743	Mikado_loci	five_prime_UTR	14979	15395	.	-	.	ID=BruzV2.5743G6.1.five_prime_UTR1;Parent=BruzV2.5743G6.1
###
Bruz_scaf_5743	Mikado_loci	superlocus	21257	23185	.	-	.	ID=Mikado_superlocus:Bruz_scaf_5743-:21257-23185;Name=superlocus:Bruz_scaf_5743-:21257-23185
Bruz_scaf_5743	Mikado_loci	gene	21257	23185	19	-	.	ID=BruzV2.5743G8;Name=BruzV2.5743G8;multiexonic=True;superlocus=Mikado_superlocus:Bruz_scaf_5743-:21257-23185
Bruz_scaf_5743	Mikado_loci	mRNA	21257	23185	19	-	.	ID=BruzV2.5743G8.1;Parent=BruzV2.5743G8;Name=BruzV2.5743G8.1;alias=v1_Bruz.5743G12.1;alias=Bruz_scaf_5743.g130.t1;canonical_junctions=1;canonical_number=1;canonical_proportion=1.0;primary=True
Bruz_scaf_5743	Mikado_loci	exon	21257	22509	.	-	.	ID=BruzV2.5743G8.1.exon1;Parent=BruzV2.5743G8.1
Bruz_scaf_5743	Mikado_loci	three_prime_UTR	21257	21422	.	-	.	ID=BruzV2.5743G8.1.three_prime_UTR1;Parent=BruzV2.5743G8.1
Bruz_scaf_5743	Mikado_loci	CDS	21423	22509	.	-	1	ID=BruzV2.5743G8.1.CDS1;Parent=BruzV2.5743G8.1
Bruz_scaf_5743	Mikado_loci	CDS	22623	22969	.	-	0	ID=BruzV2.5743G8.1.CDS2;Parent=BruzV2.5743G8.1
Bruz_scaf_5743	Mikado_loci	exon	22623	23185	.	-	.	ID=BruzV2.5743G8.1.exon2;Parent=BruzV2.5743G8.1
Bruz_scaf_5743	Mikado_loci	five_prime_UTR	22970	23185	.	-	.	ID=BruzV2.5743G8.1.five_prime_UTR1;Parent=BruzV2.5743G8.1
###
Bruz_scaf_5743	Mikado_loci	superlocus	28552	28901	.	+	.	ID=Mikado_superlocus:Bruz_scaf_5743+:28552-28901;Name=superlocus:Bruz_scaf_5743+:28552-28901
Bruz_scaf_5743	Mikado_loci	gene	28552	28901	19	+	.	ID=BruzV2.5743G10;Name=BruzV2.5743G10;multiexonic=False;superlocus=Mikado_superlocus:Bruz_scaf_5743+:28552-28901
Bruz_scaf_5743	Mikado_loci	mRNA	28552	28901	19	+	.	ID=BruzV2.5743G10.1;Parent=BruzV2.5743G10;Name=BruzV2.5743G10.1;alias=v1_Bruz.5743G14.1;alias=MSTRG.53813.1;primary=True
Bruz_scaf_5743	Mikado_loci	exon	28552	28901	.	+	.	ID=BruzV2.5743G10.1.exon1;Parent=BruzV2.5743G10.1
Bruz_scaf_5743	Mikado_loci	five_prime_UTR	28552	28553	.	+	.	ID=BruzV2.5743G10.1.five_prime_UTR1;Parent=BruzV2.5743G10.1
Bruz_scaf_5743	Mikado_loci	CDS	28554	28889	.	+	0	ID=BruzV2.5743G10.1.CDS1;Parent=BruzV2.5743G10.1
Bruz_scaf_5743	Mikado_loci	three_prime_UTR	28890	28901	.	+	.	ID=BruzV2.5743G10.1.three_prime_UTR1;Parent=BruzV2.5743G10.1
###
Bruz_scaf_57433	Mikado_loci	superlocus	9	348	.	+	.	ID=Mikado_superlocus:Bruz_scaf_57433+:9-348;Name=superlocus:Bruz_scaf_57433+:9-348
Bruz_scaf_57433	Mikado_loci	gene	9	348	18	+	.	ID=BruzV2.57433G2;Name=BruzV2.57433G2;multiexonic=False;superlocus=Mikado_superlocus:Bruz_scaf_57433+:9-348
Bruz_scaf_57433	Mikado_loci	mRNA	9	348	18	+	.	ID=BruzV2.57433G2.1;Parent=BruzV2.57433G2;Name=BruzV2.57433G2.1;alias=st_MSTRG.56313.1;primary=True
Bruz_scaf_57433	Mikado_loci	exon	9	348	.	+	.	ID=BruzV2.57433G2.1.exon1;Parent=BruzV2.57433G2.1
Bruz_scaf_57433	Mikado_loci	five_prime_UTR	9	10	.	+	.	ID=BruzV2.57433G2.1.five_prime_UTR1;Parent=BruzV2.57433G2.1
Bruz_scaf_57433	Mikado_loci	CDS	11	346	.	+	0	ID=BruzV2.57433G2.1.CDS1;Parent=BruzV2.57433G2.1
Bruz_scaf_57433	Mikado_loci	three_prime_UTR	347	348	.	+	.	ID=BruzV2.57433G2.1.three_prime_UTR1;Parent=BruzV2.57433G2.1
###
Bruz_scaf_57436	Mikado_loci	superlocus	1569	1993	.	-	.	ID=Mikado_superlocus:Bruz_scaf_57436-:1569-1993;Name=superlocus:Bruz_scaf_57436-:1569-1993
Bruz_scaf_57436	Mikado_loci	gene	1569	1993	18	-	.	ID=BruzV2.57436G2;Name=BruzV2.57436G2;multiexonic=False;superlocus=Mikado_superlocus:Bruz_scaf_57436-:1569-1993
Bruz_scaf_57436	Mikado_loci	mRNA	1569	1993	18	-	.	ID=BruzV2.57436G2.1;Parent=BruzV2.57436G2;Name=BruzV2.57436G2.1;alias=st_MSTRG.56314.1;primary=True
Bruz_scaf_57436	Mikado_loci	exon	1569	1993	.	-	.	ID=BruzV2.57436G2.1.exon1;Parent=BruzV2.57436G2.1
Bruz_scaf_57436	Mikado_loci	three_prime_UTR	1569	1580	.	-	.	ID=BruzV2.57436G2.1.three_prime_UTR1;Parent=BruzV2.57436G2.1
Bruz_scaf_57436	Mikado_loci	CDS	1581	1991	.	-	0	ID=BruzV2.57436G2.1.CDS1;Parent=BruzV2.57436G2.1
Bruz_scaf_57436	Mikado_loci	five_prime_UTR	1992	1993	.	-	.	ID=BruzV2.57436G2.1.five_prime_UTR1;Parent=BruzV2.57436G2.1
###
Bruz_scaf_57439	Mikado_loci	superlocus	1	1150	.	+	.	ID=Mikado_superlocus:Bruz_scaf_57439+:1-1150;Name=superlocus:Bruz_scaf_57439+:1-1150
Bruz_scaf_57439	Mikado_loci	gene	56	560	19	+	.	ID=BruzV2.57439G2;Name=BruzV2.57439G2;multiexonic=True;superlocus=Mikado_superlocus:Bruz_scaf_57439+:1-1150
Bruz_scaf_57439	Mikado_loci	mRNA	56	560	19	+	.	ID=BruzV2.57439G2.1;Parent=BruzV2.57439G2;Name=BruzV2.57439G2.1;alias=v1_Bruz.57439G2.1;alias=Bruz_scaf_57439.g42.t1;canonical_junctions=1;canonical_number=1;canonical_proportion=1.0;primary=True
Bruz_scaf_57439	Mikado_loci	exon	56	256	.	+	.	ID=BruzV2.57439G2.1.exon1;Parent=BruzV2.57439G2.1
Bruz_scaf_57439	Mikado_loci	five_prime_UTR	56	83	.	+	.	ID=BruzV2.57439G2.1.five_prime_UTR1;Parent=BruzV2.57439G2.1
Bruz_scaf_57439	Mikado_loci	CDS	84	256	.	+	0	ID=BruzV2.57439G2.1.CDS1;Parent=BruzV2.57439G2.1
Bruz_scaf_57439	Mikado_loci	CDS	373	487	.	+	1	ID=BruzV2.57439G2.1.CDS2;Parent=BruzV2.57439G2.1
Bruz_scaf_57439	Mikado_loci	exon	373	560	.	+	.	ID=BruzV2.57439G2.1.exon2;Parent=BruzV2.57439G2.1
Bruz_scaf_57439	Mikado_loci	three_prime_UTR	488	560	.	+	.	ID=BruzV2.57439G2.1.three_prime_UTR1;Parent=BruzV2.57439G2.1
###
Bruz_scaf_57453	Mikado_loci	superlocus	1	1021	.	+	.	ID=Mikado_superlocus:Bruz_scaf_57453+:1-1021;Name=superlocus:Bruz_scaf_57453+:1-1021
Bruz_scaf_57453	Mikado_loci	gene	1	1021	18	+	.	ID=BruzV2.57453G2;Name=BruzV2.57453G2;multiexonic=False;superlocus=Mikado_superlocus:Bruz_scaf_57453+:1-1021
Bruz_scaf_57453	Mikado_loci	mRNA	1	1021	18	+	.	ID=BruzV2.57453G2.1;Parent=BruzV2.57453G2;Name=BruzV2.57453G2.1;alias=st_MSTRG.56316.1;primary=True
Bruz_scaf_57453	Mikado_loci	exon	1	1021	.	+	.	ID=BruzV2.57453G2.1.exon1;Parent=BruzV2.57453G2.1
Bruz_scaf_57453	Mikado_loci	five_prime_UTR	1	1	.	+	.	ID=BruzV2.57453G2.1.five_prime_UTR1;Parent=BruzV2.57453G2.1
Bruz_scaf_57453	Mikado_loci	CDS	2	307	.	+	0	ID=BruzV2.57453G2.1.CDS1;Parent=BruzV2.57453G2.1
Bruz_scaf_57453	Mikado_loci	three_prime_UTR	308	1021	.	+	.	ID=BruzV2.57453G2.1.three_prime_UTR1;Parent=BruzV2.57453G2.1
###
Bruz_scaf_5747	Mikado_loci	superlocus	26417	27619	.	-	.	ID=Mikado_superlocus:Bruz_scaf_5747-:26417-27619;Name=superlocus:Bruz_scaf_5747-:26417-27619
Bruz_scaf_5747	Mikado_loci	gene	26417	27619	18	-	.	ID=BruzV2.5747G2;Name=BruzV2.5747G2;multiexonic=False;superlocus=Mikado_superlocus:Bruz_scaf_5747-:26417-27619
Bruz_scaf_5747	Mikado_loci	mRNA	26417	27619	18	-	.	ID=BruzV2.5747G2.1;Parent=BruzV2.5747G2;Name=BruzV2.5747G2.1;alias=st_MSTRG.56322.1;primary=True
Bruz_scaf_5747	Mikado_loci	exon	26417	27619	.	-	.	ID=BruzV2.5747G2.1.exon1;Parent=BruzV2.5747G2.1
Bruz_scaf_5747	Mikado_loci	three_prime_UTR	26417	26943	.	-	.	ID=BruzV2.5747G2.1.three_prime_UTR1;Parent=BruzV2.5747G2.1
Bruz_scaf_5747	Mikado_loci	CDS	26944	27522	.	-	0	ID=BruzV2.5747G2.1.CDS1;Parent=BruzV2.5747G2.1
Bruz_scaf_5747	Mikado_loci	five_prime_UTR	27523	27619	.	-	.	ID=BruzV2.5747G2.1.five_prime_UTR1;Parent=BruzV2.5747G2.1
###
Bruz_scaf_57470	Mikado_loci	superlocus	391	1135	.	-	.	ID=Mikado_superlocus:Bruz_scaf_57470-:391-1135;Name=superlocus:Bruz_scaf_57470-:391-1135
Bruz_scaf_57470	Mikado_loci	gene	391	1135	19	-	.	ID=BruzV2.57470G2;Name=BruzV2.57470G2;multiexonic=False;superlocus=Mikado_superlocus:Bruz_scaf_57470-:391-1135
Bruz_scaf_57470	Mikado_loci	mRNA	391	1135	19	-	.	ID=BruzV2.57470G2.1;Parent=BruzV2.57470G2;Name=BruzV2.57470G2.1;alias=v1_Bruz.57470G2.1;alias=Bruz_scaf_57470.g43.t1;primary=True
Bruz_scaf_57470	Mikado_loci	exon	391	1135	.	-	.	ID=BruzV2.57470G2.1.exon1;Parent=BruzV2.57470G2.1
Bruz_scaf_57470	Mikado_loci	three_prime_UTR	391	566	.	-	.	ID=BruzV2.57470G2.1.three_prime_UTR1;Parent=BruzV2.57470G2.1
Bruz_scaf_57470	Mikado_loci	CDS	567	1133	.	-	0	ID=BruzV2.57470G2.1.CDS1;Parent=BruzV2.57470G2.1
Bruz_scaf_57470	Mikado_loci	five_prime_UTR	1134	1135	.	-	.	ID=BruzV2.57470G2.1.five_prime_UTR1;Parent=BruzV2.57470G2.1
###
Bruz_scaf_57476	Mikado_loci	superlocus	1314	1932	.	-	.	ID=Mikado_superlocus:Bruz_scaf_57476-:1314-1932;Name=superlocus:Bruz_scaf_57476-:1314-1932
Bruz_scaf_57476	Mikado_loci	gene	1314	1932	16	-	.	ID=BruzV2.57476G2;Name=BruzV2.57476G2;multiexonic=False;superlocus=Mikado_superlocus:Bruz_scaf_57476-:1314-1932
Bruz_scaf_57476	Mikado_loci	mRNA	1314	1932	16	-	.	ID=BruzV2.57476G2.1;Parent=BruzV2.57476G2;Name=BruzV2.57476G2.1;alias=st_MSTRG.56327.1;primary=True
Bruz_scaf_57476	Mikado_loci	CDS	1314	1760	.	-	0	ID=BruzV2.57476G2.1.CDS1;Parent=BruzV2.57476G2.1
Bruz_scaf_57476	Mikado_loci	exon	1314	1932	.	-	.	ID=BruzV2.57476G2.1.exon1;Parent=BruzV2.57476G2.1
Bruz_scaf_57476	Mikado_loci	five_prime_UTR	1761	1932	.	-	.	ID=BruzV2.57476G2.1.five_prime_UTR1;Parent=BruzV2.57476G2.1
###
Bruz_scaf_5748	Mikado_loci	superlocus	25226	26853	.	-	.	ID=Mikado_superlocus:Bruz_scaf_5748-:25226-26853;Name=superlocus:Bruz_scaf_5748-:25226-26853
Bruz_scaf_5748	Mikado_loci	gene	25226	26853	17	-	.	ID=BruzV2.5748G2;Name=BruzV2.5748G2;multiexonic=False;superlocus=Mikado_superlocus:Bruz_scaf_5748-:25226-26853
Bruz_scaf_5748	Mikado_loci	mRNA	25226	26853	17	-	.	ID=BruzV2.5748G2.1;Parent=BruzV2.5748G2;Name=BruzV2.5748G2.1;alias=st_MSTRG.56332.1;primary=True
Bruz_scaf_5748	Mikado_loci	exon	25226	26853	.	-	.	ID=BruzV2.5748G2.1.exon1;Parent=BruzV2.5748G2.1
Bruz_scaf_5748	Mikado_loci	three_prime_UTR	25226	26346	.	-	.	ID=BruzV2.5748G2.1.three_prime_UTR1;Parent=BruzV2.5748G2.1
Bruz_scaf_5748	Mikado_loci	CDS	26347	26853	.	-	0	ID=BruzV2.5748G2.1.CDS1;Parent=BruzV2.5748G2.1
###
Bruz_scaf_5748	Mikado_loci	superlocus	28118	29700	.	-	.	ID=Mikado_superlocus:Bruz_scaf_5748-:28118-29700;Name=superlocus:Bruz_scaf_5748-:28118-29700
Bruz_scaf_5748	Mikado_loci	gene	28118	29700	18	-	.	ID=BruzV2.5748G4;Name=BruzV2.5748G4;multiexonic=False;superlocus=Mikado_superlocus:Bruz_scaf_5748-:28118-29700
Bruz_scaf_5748	Mikado_loci	mRNA	28118	29700	18	-	.	ID=BruzV2.5748G4.1;Parent=BruzV2.5748G4;Name=BruzV2.5748G4.1;alias=st_MSTRG.56333.1;primary=True
Bruz_scaf_5748	Mikado_loci	exon	28118	29700	.	-	.	ID=BruzV2.5748G4.1.exon1;Parent=BruzV2.5748G4.1
Bruz_scaf_5748	Mikado_loci	three_prime_UTR	28118	28245	.	-	.	ID=BruzV2.5748G4.1.three_prime_UTR1;Parent=BruzV2.5748G4.1
Bruz_scaf_5748	Mikado_loci	CDS	28246	29082	.	-	0	ID=BruzV2.5748G4.1.CDS1;Parent=BruzV2.5748G4.1
Bruz_scaf_5748	Mikado_loci	five_prime_UTR	29083	29700	.	-	.	ID=BruzV2.5748G4.1.five_prime_UTR1;Parent=BruzV2.5748G4.1
###
Bruz_scaf_57483	Mikado_loci	superlocus	1184	1991	.	+	.	ID=Mikado_superlocus:Bruz_scaf_57483+:1184-1991;Name=superlocus:Bruz_scaf_57483+:1184-1991
Bruz_scaf_57483	Mikado_loci	gene	1184	1991	18	+	.	ID=BruzV2.57483G2;Name=BruzV2.57483G2;multiexonic=False;superlocus=Mikado_superlocus:Bruz_scaf_57483+:1184-1991
Bruz_scaf_57483	Mikado_loci	mRNA	1184	1991	18	+	.	ID=BruzV2.57483G2.1;Parent=BruzV2.57483G2;Name=BruzV2.57483G2.1;alias=v1_Bruz.57483G2.1;alias=MSTRG.53834.1;primary=True
Bruz_scaf_57483	Mikado_loci	CDS	1184	1603	.	+	0	ID=BruzV2.57483G2.1.CDS1;Parent=BruzV2.57483G2.1
Bruz_scaf_57483	Mikado_loci	exon	1184	1991	.	+	.	ID=BruzV2.57483G2.1.exon1;Parent=BruzV2.57483G2.1
Bruz_scaf_57483	Mikado_loci	three_prime_UTR	1604	1991	.	+	.	ID=BruzV2.57483G2.1.three_prime_UTR1;Parent=BruzV2.57483G2.1
###
Bruz_scaf_5749	Mikado_loci	superlocus	8876	10010	.	+	.	ID=Mikado_superlocus:Bruz_scaf_5749+:8876-10010;Name=superlocus:Bruz_scaf_5749+:8876-10010
Bruz_scaf_5749	Mikado_loci	gene	8876	10010	20	+	.	ID=BruzV2.5749G2;Name=BruzV2.5749G2;multiexonic=True;superlocus=Mikado_superlocus:Bruz_scaf_5749+:8876-10010
Bruz_scaf_5749	Mikado_loci	mRNA	8876	10010	20	+	.	ID=BruzV2.5749G2.1;Parent=BruzV2.5749G2;Name=BruzV2.5749G2.1;alias=v1_Bruz.5749G2.1;alias=Bruz_scaf_5749.g2.t1;canonical_junctions=1,2,3;canonical_number=3;canonical_proportion=1.0;primary=True
Bruz_scaf_5749	Mikado_loci	exon	8876	8959	.	+	.	ID=BruzV2.5749G2.1.exon1;Parent=BruzV2.5749G2.1
Bruz_scaf_5749	Mikado_loci	five_prime_UTR	8876	8877	.	+	.	ID=BruzV2.5749G2.1.five_prime_UTR1;Parent=BruzV2.5749G2.1
Bruz_scaf_5749	Mikado_loci	CDS	8878	8959	.	+	0	ID=BruzV2.5749G2.1.CDS1;Parent=BruzV2.5749G2.1
Bruz_scaf_5749	Mikado_loci	CDS	9079	9263	.	+	2	ID=BruzV2.5749G2.1.CDS2;Parent=BruzV2.5749G2.1
Bruz_scaf_5749	Mikado_loci	exon	9079	9263	.	+	.	ID=BruzV2.5749G2.1.exon2;Parent=BruzV2.5749G2.1
Bruz_scaf_5749	Mikado_loci	CDS	9439	9649	.	+	0	ID=BruzV2.5749G2.1.CDS3;Parent=BruzV2.5749G2.1
Bruz_scaf_5749	Mikado_loci	exon	9439	9649	.	+	.	ID=BruzV2.5749G2.1.exon3;Parent=BruzV2.5749G2.1
Bruz_scaf_5749	Mikado_loci	CDS	9739	9968	.	+	2	ID=BruzV2.5749G2.1.CDS4;Parent=BruzV2.5749G2.1
Bruz_scaf_5749	Mikado_loci	exon	9739	10010	.	+	.	ID=BruzV2.5749G2.1.exon4;Parent=BruzV2.5749G2.1
Bruz_scaf_5749	Mikado_loci	three_prime_UTR	9969	10010	.	+	.	ID=BruzV2.5749G2.1.three_prime_UTR1;Parent=BruzV2.5749G2.1
###
Bruz_scaf_5749	Mikado_loci	superlocus	14687	17300	.	-	.	ID=Mikado_superlocus:Bruz_scaf_5749-:14687-17300;Name=superlocus:Bruz_scaf_5749-:14687-17300
Bruz_scaf_5749	Mikado_loci	gene	14687	17285	20	-	.	ID=BruzV2.5749G4;Name=BruzV2.5749G4;multiexonic=True;superlocus=Mikado_superlocus:Bruz_scaf_5749-:14687-17300
Bruz_scaf_5749	Mikado_loci	mRNA	14687	17285	20	-	.	ID=BruzV2.5749G4.1;Parent=BruzV2.5749G4;Name=BruzV2.5749G4.1;alias=v1_Bruz.5749G6.1;alias=Bruz_scaf_5749.g3.t1;canonical_junctions=1,2,3,4,5;canonical_number=5;canonical_proportion=1.0;primary=True
Bruz_scaf_5749	Mikado_loci	exon	14687	15107	.	-	.	ID=BruzV2.5749G4.1.exon1;Parent=BruzV2.5749G4.1
Bruz_scaf_5749	Mikado_loci	three_prime_UTR	14687	14860	.	-	.	ID=BruzV2.5749G4.1.three_prime_UTR1;Parent=BruzV2.5749G4.1
Bruz_scaf_5749	Mikado_loci	CDS	14861	15107	.	-	1	ID=BruzV2.5749G4.1.CDS1;Parent=BruzV2.5749G4.1
Bruz_scaf_5749	Mikado_loci	CDS	15235	15467	.	-	0	ID=BruzV2.5749G4.1.CDS2;Parent=BruzV2.5749G4.1
Bruz_scaf_5749	Mikado_loci	exon	15235	15467	.	-	.	ID=BruzV2.5749G4.1.exon2;Parent=BruzV2.5749G4.1
Bruz_scaf_5749	Mikado_loci	CDS	15528	15623	.	-	0	ID=BruzV2.5749G4.1.CDS3;Parent=BruzV2.5749G4.1
Bruz_scaf_5749	Mikado_loci	exon	15528	15623	.	-	.	ID=BruzV2.5749G4.1.exon3;Parent=BruzV2.5749G4.1
Bruz_scaf_5749	Mikado_loci	CDS	15754	16035	.	-	0	ID=BruzV2.5749G4.1.CDS4;Parent=BruzV2.5749G4.1
Bruz_scaf_5749	Mikado_loci	exon	15754	16035	.	-	.	ID=BruzV2.5749G4.1.exon4;Parent=BruzV2.5749G4.1
Bruz_scaf_5749	Mikado_loci	CDS	16171	16230	.	-	0	ID=BruzV2.5749G4.1.CDS5;Parent=BruzV2.5749G4.1
Bruz_scaf_5749	Mikado_loci	exon	16171	16230	.	-	.	ID=BruzV2.5749G4.1.exon5;Parent=BruzV2.5749G4.1
Bruz_scaf_5749	Mikado_loci	CDS	16692	17027	.	-	0	ID=BruzV2.5749G4.1.CDS6;Parent=BruzV2.5749G4.1
Bruz_scaf_5749	Mikado_loci	exon	16692	17285	.	-	.	ID=BruzV2.5749G4.1.exon6;Parent=BruzV2.5749G4.1
Bruz_scaf_5749	Mikado_loci	five_prime_UTR	17028	17285	.	-	.	ID=BruzV2.5749G4.1.five_prime_UTR1;Parent=BruzV2.5749G4.1
###
Bruz_scaf_575	Mikado_loci	superlocus	6656	11890	.	+	.	ID=Mikado_superlocus:Bruz_scaf_575+:6656-11890;Name=superlocus:Bruz_scaf_575+:6656-11890
Bruz_scaf_575	Mikado_loci	gene	6656	11890	20	+	.	ID=BruzV2.575G2;Name=BruzV2.575G2;multiexonic=True;superlocus=Mikado_superlocus:Bruz_scaf_575+:6656-11890
Bruz_scaf_575	Mikado_loci	mRNA	6656	11890	20	+	.	ID=BruzV2.575G2.1;Parent=BruzV2.575G2;Name=BruzV2.575G2.1;alias=v1_Bruz.575G6.1;alias=Bruz_scaf_575.g190.t1;canonical_junctions=1,2,3,4,5,6,7,8,9,10,11,12;canonical_number=12;canonical_proportion=1.0;primary=True
Bruz_scaf_575	Mikado_loci	exon	6656	6901	.	+	.	ID=BruzV2.575G2.1.exon1;Parent=BruzV2.575G2.1
Bruz_scaf_575	Mikado_loci	five_prime_UTR	6656	6657	.	+	.	ID=BruzV2.575G2.1.five_prime_UTR1;Parent=BruzV2.575G2.1
Bruz_scaf_575	Mikado_loci	CDS	6658	6901	.	+	0	ID=BruzV2.575G2.1.CDS1;Parent=BruzV2.575G2.1
Bruz_scaf_575	Mikado_loci	CDS	6991	7092	.	+	2	ID=BruzV2.575G2.1.CDS2;Parent=BruzV2.575G2.1
Bruz_scaf_575	Mikado_loci	exon	6991	7092	.	+	.	ID=BruzV2.575G2.1.exon2;Parent=BruzV2.575G2.1
Bruz_scaf_575	Mikado_loci	CDS	7180	7257	.	+	2	ID=BruzV2.575G2.1.CDS3;Parent=BruzV2.575G2.1
Bruz_scaf_575	Mikado_loci	exon	7180	7257	.	+	.	ID=BruzV2.575G2.1.exon3;Parent=BruzV2.575G2.1
Bruz_scaf_575	Mikado_loci	CDS	7343	7574	.	+	2	ID=BruzV2.575G2.1.CDS4;Parent=BruzV2.575G2.1
Bruz_scaf_575	Mikado_loci	exon	7343	7574	.	+	.	ID=BruzV2.575G2.1.exon4;Parent=BruzV2.575G2.1
Bruz_scaf_575	Mikado_loci	CDS	7922	7993	.	+	1	ID=BruzV2.575G2.1.CDS5;Parent=BruzV2.575G2.1
Bruz_scaf_575	Mikado_loci	exon	7922	7993	.	+	.	ID=BruzV2.575G2.1.exon5;Parent=BruzV2.575G2.1
Bruz_scaf_575	Mikado_loci	CDS	8087	8352	.	+	1	ID=BruzV2.575G2.1.CDS6;Parent=BruzV2.575G2.1
Bruz_scaf_575	Mikado_loci	exon	8087	8352	.	+	.	ID=BruzV2.575G2.1.exon6;Parent=BruzV2.575G2.1
Bruz_scaf_575	Mikado_loci	CDS	8506	8624	.	+	2	ID=BruzV2.575G2.1.CDS7;Parent=BruzV2.575G2.1
Bruz_scaf_575	Mikado_loci	exon	8506	8624	.	+	.	ID=BruzV2.575G2.1.exon7;Parent=BruzV2.575G2.1
Bruz_scaf_575	Mikado_loci	CDS	8705	8803	.	+	0	ID=BruzV2.575G2.1.CDS8;Parent=BruzV2.575G2.1
Bruz_scaf_575	Mikado_loci	exon	8705	8803	.	+	.	ID=BruzV2.575G2.1.exon8;Parent=BruzV2.575G2.1
Bruz_scaf_575	Mikado_loci	CDS	8902	9086	.	+	0	ID=BruzV2.575G2.1.CDS9;Parent=BruzV2.575G2.1
Bruz_scaf_575	Mikado_loci	exon	8902	9086	.	+	.	ID=BruzV2.575G2.1.exon9;Parent=BruzV2.575G2.1
Bruz_scaf_575	Mikado_loci	CDS	9528	9680	.	+	1	ID=BruzV2.575G2.1.CDS10;Parent=BruzV2.575G2.1
Bruz_scaf_575	Mikado_loci	exon	9528	9680	.	+	.	ID=BruzV2.575G2.1.exon10;Parent=BruzV2.575G2.1
Bruz_scaf_575	Mikado_loci	CDS	9797	10521	.	+	1	ID=BruzV2.575G2.1.CDS11;Parent=BruzV2.575G2.1
Bruz_scaf_575	Mikado_loci	exon	9797	10521	.	+	.	ID=BruzV2.575G2.1.exon11;Parent=BruzV2.575G2.1
Bruz_scaf_575	Mikado_loci	CDS	10740	11761	.	+	2	ID=BruzV2.575G2.1.CDS12;Parent=BruzV2.575G2.1
Bruz_scaf_575	Mikado_loci	exon	10740	11761	.	+	.	ID=BruzV2.575G2.1.exon12;Parent=BruzV2.575G2.1
Bruz_scaf_575	Mikado_loci	CDS	11854	11868	.	+	0	ID=BruzV2.575G2.1.CDS13;Parent=BruzV2.575G2.1
Bruz_scaf_575	Mikado_loci	exon	11854	11890	.	+	.	ID=BruzV2.575G2.1.exon13;Parent=BruzV2.575G2.1
Bruz_scaf_575	Mikado_loci	three_prime_UTR	11869	11890	.	+	.	ID=BruzV2.575G2.1.three_prime_UTR1;Parent=BruzV2.575G2.1
###
Bruz_scaf_575	Mikado_loci	superlocus	70067	71112	.	-	.	ID=Mikado_superlocus:Bruz_scaf_575-:70067-71112;Name=superlocus:Bruz_scaf_575-:70067-71112
Bruz_scaf_575	Mikado_loci	gene	70067	71112	18	-	.	ID=BruzV2.575G4;Name=BruzV2.575G4;multiexonic=False;superlocus=Mikado_superlocus:Bruz_scaf_575-:70067-71112
Bruz_scaf_575	Mikado_loci	mRNA	70067	71112	18	-	.	ID=BruzV2.575G4.1;Parent=BruzV2.575G4;Name=BruzV2.575G4.1;alias=st_MSTRG.56346.1;primary=True
Bruz_scaf_575	Mikado_loci	exon	70067	71112	.	-	.	ID=BruzV2.575G4.1.exon1;Parent=BruzV2.575G4.1
Bruz_scaf_575	Mikado_loci	three_prime_UTR	70067	70497	.	-	.	ID=BruzV2.575G4.1.three_prime_UTR1;Parent=BruzV2.575G4.1
Bruz_scaf_575	Mikado_loci	CDS	70498	71034	.	-	0	ID=BruzV2.575G4.1.CDS1;Parent=BruzV2.575G4.1
Bruz_scaf_575	Mikado_loci	five_prime_UTR	71035	71112	.	-	.	ID=BruzV2.575G4.1.five_prime_UTR1;Parent=BruzV2.575G4.1
###
Bruz_scaf_575	Mikado_loci	superlocus	102291	104045	.	-	.	ID=Mikado_superlocus:Bruz_scaf_575-:102291-104045;Name=superlocus:Bruz_scaf_575-:102291-104045
Bruz_scaf_575	Mikado_loci	gene	102291	104045	21	-	.	ID=BruzV2.575G6;Name=BruzV2.575G6;multiexonic=True;superlocus=Mikado_superlocus:Bruz_scaf_575-:102291-104045
Bruz_scaf_575	Mikado_loci	mRNA	102291	104045	21	-	.	ID=BruzV2.575G6.1;Parent=BruzV2.575G6;Name=BruzV2.575G6.1;alias=v1_Bruz.575G16.1;alias=Bruz_scaf_575.g191.t1;canonical_junctions=2,3;canonical_number=2;canonical_proportion=0.6666666666666666;primary=True
Bruz_scaf_575	Mikado_loci	exon	102291	103125	.	-	.	ID=BruzV2.575G6.1.exon1;Parent=BruzV2.575G6.1
Bruz_scaf_575	Mikado_loci	three_prime_UTR	102291	102681	.	-	.	ID=BruzV2.575G6.1.three_prime_UTR1;Parent=BruzV2.575G6.1
Bruz_scaf_575	Mikado_loci	CDS	102682	103125	.	-	0	ID=BruzV2.575G6.1.CDS1;Parent=BruzV2.575G6.1
Bruz_scaf_575	Mikado_loci	CDS	103211	103460	.	-	1	ID=BruzV2.575G6.1.CDS2;Parent=BruzV2.575G6.1
Bruz_scaf_575	Mikado_loci	exon	103211	103460	.	-	.	ID=BruzV2.575G6.1.exon2;Parent=BruzV2.575G6.1
Bruz_scaf_575	Mikado_loci	CDS	103617	103801	.	-	0	ID=BruzV2.575G6.1.CDS3;Parent=BruzV2.575G6.1
Bruz_scaf_575	Mikado_loci	exon	103617	103861	.	-	.	ID=BruzV2.575G6.1.exon3;Parent=BruzV2.575G6.1
Bruz_scaf_575	Mikado_loci	five_prime_UTR	103802	103861	.	-	.	ID=BruzV2.575G6.1.five_prime_UTR1;Parent=BruzV2.575G6.1
Bruz_scaf_575	Mikado_loci	exon	103942	104045	.	-	.	ID=BruzV2.575G6.1.exon4;Parent=BruzV2.575G6.1
Bruz_scaf_575	Mikado_loci	five_prime_UTR	103942	104045	.	-	.	ID=BruzV2.575G6.1.five_prime_UTR2;Parent=BruzV2.575G6.1
###
Bruz_scaf_5750	Mikado_loci	superlocus	1492	1839	.	-	.	ID=Mikado_superlocus:Bruz_scaf_5750-:1492-1839;Name=superlocus:Bruz_scaf_5750-:1492-1839
Bruz_scaf_5750	Mikado_loci	gene	1492	1839	18	-	.	ID=BruzV2.5750G2;Name=BruzV2.5750G2;multiexonic=False;superlocus=Mikado_superlocus:Bruz_scaf_5750-:1492-1839
Bruz_scaf_5750	Mikado_loci	mRNA	1492	1839	18	-	.	ID=BruzV2.5750G2.1;Parent=BruzV2.5750G2;Name=BruzV2.5750G2.1;alias=st_MSTRG.56348.1;primary=True
Bruz_scaf_5750	Mikado_loci	exon	1492	1839	.	-	.	ID=BruzV2.5750G2.1.exon1;Parent=BruzV2.5750G2.1
Bruz_scaf_5750	Mikado_loci	three_prime_UTR	1492	1529	.	-	.	ID=BruzV2.5750G2.1.three_prime_UTR1;Parent=BruzV2.5750G2.1
Bruz_scaf_5750	Mikado_loci	CDS	1530	1838	.	-	0	ID=BruzV2.5750G2.1.CDS1;Parent=BruzV2.5750G2.1
Bruz_scaf_5750	Mikado_loci	five_prime_UTR	1839	1839	.	-	.	ID=BruzV2.5750G2.1.five_prime_UTR1;Parent=BruzV2.5750G2.1
###
Bruz_scaf_5750	Mikado_loci	superlocus	16062	17371	.	+	.	ID=Mikado_superlocus:Bruz_scaf_5750+:16062-17371;Name=superlocus:Bruz_scaf_5750+:16062-17371
Bruz_scaf_5750	Mikado_loci	gene	16062	17371	18	+	.	ID=BruzV2.5750G4;Name=BruzV2.5750G4;multiexonic=False;superlocus=Mikado_superlocus:Bruz_scaf_5750+:16062-17371
Bruz_scaf_5750	Mikado_loci	mRNA	16062	17371	18	+	.	ID=BruzV2.5750G4.1;Parent=BruzV2.5750G4;Name=BruzV2.5750G4.1;alias=st_MSTRG.56349.1;primary=True
Bruz_scaf_5750	Mikado_loci	exon	16062	17371	.	+	.	ID=BruzV2.5750G4.1.exon1;Parent=BruzV2.5750G4.1
Bruz_scaf_5750	Mikado_loci	five_prime_UTR	16062	16062	.	+	.	ID=BruzV2.5750G4.1.five_prime_UTR1;Parent=BruzV2.5750G4.1
Bruz_scaf_5750	Mikado_loci	CDS	16063	16455	.	+	0	ID=BruzV2.5750G4.1.CDS1;Parent=BruzV2.5750G4.1
Bruz_scaf_5750	Mikado_loci	three_prime_UTR	16456	17371	.	+	.	ID=BruzV2.5750G4.1.three_prime_UTR1;Parent=BruzV2.5750G4.1
###
Bruz_scaf_5750	Mikado_loci	superlocus	19926	24596	.	+	.	ID=Mikado_superlocus:Bruz_scaf_5750+:19926-24596;Name=superlocus:Bruz_scaf_5750+:19926-24596
Bruz_scaf_5750	Mikado_loci	gene	19926	24596	20	+	.	ID=BruzV2.5750G6;Name=BruzV2.5750G6;multiexonic=True;superlocus=Mikado_superlocus:Bruz_scaf_5750+:19926-24596
Bruz_scaf_5750	Mikado_loci	mRNA	19926	24596	20	+	.	ID=BruzV2.5750G6.1;Parent=BruzV2.5750G6;Name=BruzV2.5750G6.1;alias=v1_Bruz.5750G4.1;alias=Bruz_scaf_5750.g4.t1;canonical_junctions=1,2,3,4,5;canonical_number=5;canonical_proportion=1.0;primary=True
Bruz_scaf_5750	Mikado_loci	exon	19926	20189	.	+	.	ID=BruzV2.5750G6.1.exon1;Parent=BruzV2.5750G6.1
Bruz_scaf_5750	Mikado_loci	five_prime_UTR	19926	20159	.	+	.	ID=BruzV2.5750G6.1.five_prime_UTR1;Parent=BruzV2.5750G6.1
Bruz_scaf_5750	Mikado_loci	CDS	20160	20189	.	+	0	ID=BruzV2.5750G6.1.CDS1;Parent=BruzV2.5750G6.1
Bruz_scaf_5750	Mikado_loci	CDS	20835	21033	.	+	0	ID=BruzV2.5750G6.1.CDS2;Parent=BruzV2.5750G6.1
Bruz_scaf_5750	Mikado_loci	exon	20835	21033	.	+	.	ID=BruzV2.5750G6.1.exon2;Parent=BruzV2.5750G6.1
Bruz_scaf_5750	Mikado_loci	CDS	21239	21291	.	+	2	ID=BruzV2.5750G6.1.CDS3;Parent=BruzV2.5750G6.1
Bruz_scaf_5750	Mikado_loci	exon	21239	21291	.	+	.	ID=BruzV2.5750G6.1.exon3;Parent=BruzV2.5750G6.1
Bruz_scaf_5750	Mikado_loci	CDS	21595	22957	.	+	0	ID=BruzV2.5750G6.1.CDS4;Parent=BruzV2.5750G6.1
Bruz_scaf_5750	Mikado_loci	exon	21595	22957	.	+	.	ID=BruzV2.5750G6.1.exon4;Parent=BruzV2.5750G6.1
Bruz_scaf_5750	Mikado_loci	CDS	23131	23295	.	+	2	ID=BruzV2.5750G6.1.CDS5;Parent=BruzV2.5750G6.1
Bruz_scaf_5750	Mikado_loci	exon	23131	23295	.	+	.	ID=BruzV2.5750G6.1.exon5;Parent=BruzV2.5750G6.1
Bruz_scaf_5750	Mikado_loci	CDS	23435	24303	.	+	2	ID=BruzV2.5750G6.1.CDS6;Parent=BruzV2.5750G6.1
Bruz_scaf_5750	Mikado_loci	exon	23435	24596	.	+	.	ID=BruzV2.5750G6.1.exon6;Parent=BruzV2.5750G6.1
Bruz_scaf_5750	Mikado_loci	three_prime_UTR	24304	24596	.	+	.	ID=BruzV2.5750G6.1.three_prime_UTR1;Parent=BruzV2.5750G6.1
###
Bruz_scaf_5750	Mikado_loci	superlocus	26056	26977	.	+	.	ID=Mikado_superlocus:Bruz_scaf_5750+:26056-26977;Name=superlocus:Bruz_scaf_5750+:26056-26977
Bruz_scaf_5750	Mikado_loci	ncRNA_gene	26056	26977	17	+	.	ID=BruzV2.5750G8;Name=BruzV2.5750G8;multiexonic=True;superlocus=Mikado_superlocus:Bruz_scaf_5750+:26056-26977
Bruz_scaf_5750	Mikado_loci	ncRNA	26056	26977	17	+	.	ID=BruzV2.5750G8.1;Parent=BruzV2.5750G8;Name=v1_Bruz.5750G6.1;alias=v1_Bruz.5750G6.1;alias=Bruz_scaf_5750.g5.t1;canonical_junctions=1,2;canonical_number=2;canonical_proportion=1.0;primary=True
Bruz_scaf_5750	Mikado_loci	exon	26056	26171	.	+	.	ID=BruzV2.5750G8.1.exon1;Parent=BruzV2.5750G8.1
Bruz_scaf_5750	Mikado_loci	exon	26314	26394	.	+	.	ID=BruzV2.5750G8.1.exon2;Parent=BruzV2.5750G8.1
Bruz_scaf_5750	Mikado_loci	exon	26480	26977	.	+	.	ID=BruzV2.5750G8.1.exon3;Parent=BruzV2.5750G8.1
###
Bruz_scaf_5750	Mikado_loci	superlocus	27876	29010	.	+	.	ID=Mikado_superlocus:Bruz_scaf_5750+:27876-29010;Name=superlocus:Bruz_scaf_5750+:27876-29010
Bruz_scaf_5750	Mikado_loci	ncRNA_gene	27876	29010	17	+	.	ID=BruzV2.5750G10;Name=BruzV2.5750G10;multiexonic=True;superlocus=Mikado_superlocus:Bruz_scaf_5750+:27876-29010
Bruz_scaf_5750	Mikado_loci	ncRNA	27876	29010	17	+	.	ID=BruzV2.5750G10.1;Parent=BruzV2.5750G10;Name=v1_Bruz.5750G8.1;alias=v1_Bruz.5750G8.1;alias=Bruz_scaf_5750.g6.t1;canonical_junctions=1,2;canonical_number=2;canonical_proportion=1.0;primary=True
Bruz_scaf_5750	Mikado_loci	exon	27876	28058	.	+	.	ID=BruzV2.5750G10.1.exon1;Parent=BruzV2.5750G10.1
Bruz_scaf_5750	Mikado_loci	exon	28337	28417	.	+	.	ID=BruzV2.5750G10.1.exon2;Parent=BruzV2.5750G10.1
Bruz_scaf_5750	Mikado_loci	exon	28515	29010	.	+	.	ID=BruzV2.5750G10.1.exon3;Parent=BruzV2.5750G10.1
###
Bruz_scaf_57506	Mikado_loci	superlocus	370	954	.	+	.	ID=Mikado_superlocus:Bruz_scaf_57506+:370-954;Name=superlocus:Bruz_scaf_57506+:370-954
Bruz_scaf_57506	Mikado_loci	gene	370	954	19	+	.	ID=BruzV2.57506G2;Name=BruzV2.57506G2;multiexonic=False;superlocus=Mikado_superlocus:Bruz_scaf_57506+:370-954
Bruz_scaf_57506	Mikado_loci	mRNA	370	954	19	+	.	ID=BruzV2.57506G2.1;Parent=BruzV2.57506G2;Name=BruzV2.57506G2.1;alias=v1_Bruz.57506G2.1;alias=MSTRG.53851.1;primary=True
Bruz_scaf_57506	Mikado_loci	exon	370	954	.	+	.	ID=BruzV2.57506G2.1.exon1;Parent=BruzV2.57506G2.1
Bruz_scaf_57506	Mikado_loci	five_prime_UTR	370	371	.	+	.	ID=BruzV2.57506G2.1.five_prime_UTR1;Parent=BruzV2.57506G2.1
Bruz_scaf_57506	Mikado_loci	CDS	372	737	.	+	0	ID=BruzV2.57506G2.1.CDS1;Parent=BruzV2.57506G2.1
Bruz_scaf_57506	Mikado_loci	three_prime_UTR	738	954	.	+	.	ID=BruzV2.57506G2.1.three_prime_UTR1;Parent=BruzV2.57506G2.1
###
Bruz_scaf_5752	Mikado_loci	superlocus	11686	16030	.	+	.	ID=Mikado_superlocus:Bruz_scaf_5752+:11686-16030;Name=superlocus:Bruz_scaf_5752+:11686-16030
Bruz_scaf_5752	Mikado_loci	gene	11686	16030	21	+	.	ID=BruzV2.5752G2;Name=BruzV2.5752G2;multiexonic=True;superlocus=Mikado_superlocus:Bruz_scaf_5752+:11686-16030
Bruz_scaf_5752	Mikado_loci	mRNA	11686	16030	21	+	.	ID=BruzV2.5752G2.1;Parent=BruzV2.5752G2;Name=BruzV2.5752G2.1;alias=v1_Bruz.5752G2.1;alias=Bruz_scaf_5752.g7.t1;canonical_junctions=1,2,3,4,5,6,7;canonical_number=7;canonical_proportion=1.0;primary=True
Bruz_scaf_5752	Mikado_loci	exon	11686	11728	.	+	.	ID=BruzV2.5752G2.1.exon1;Parent=BruzV2.5752G2.1
Bruz_scaf_5752	Mikado_loci	five_prime_UTR	11686	11728	.	+	.	ID=BruzV2.5752G2.1.five_prime_UTR1;Parent=BruzV2.5752G2.1
Bruz_scaf_5752	Mikado_loci	exon	12720	12788	.	+	.	ID=BruzV2.5752G2.1.exon2;Parent=BruzV2.5752G2.1
Bruz_scaf_5752	Mikado_loci	five_prime_UTR	12720	12785	.	+	.	ID=BruzV2.5752G2.1.five_prime_UTR2;Parent=BruzV2.5752G2.1
Bruz_scaf_5752	Mikado_loci	CDS	12786	12788	.	+	0	ID=BruzV2.5752G2.1.CDS1;Parent=BruzV2.5752G2.1
Bruz_scaf_5752	Mikado_loci	CDS	12865	13219	.	+	0	ID=BruzV2.5752G2.1.CDS2;Parent=BruzV2.5752G2.1
Bruz_scaf_5752	Mikado_loci	exon	12865	13219	.	+	.	ID=BruzV2.5752G2.1.exon3;Parent=BruzV2.5752G2.1
Bruz_scaf_5752	Mikado_loci	CDS	13443	13565	.	+	2	ID=BruzV2.5752G2.1.CDS3;Parent=BruzV2.5752G2.1
Bruz_scaf_5752	Mikado_loci	exon	13443	13565	.	+	.	ID=BruzV2.5752G2.1.exon4;Parent=BruzV2.5752G2.1
Bruz_scaf_5752	Mikado_loci	CDS	14486	14593	.	+	2	ID=BruzV2.5752G2.1.CDS4;Parent=BruzV2.5752G2.1
Bruz_scaf_5752	Mikado_loci	exon	14486	14593	.	+	.	ID=BruzV2.5752G2.1.exon5;Parent=BruzV2.5752G2.1
Bruz_scaf_5752	Mikado_loci	CDS	15028	15121	.	+	2	ID=BruzV2.5752G2.1.CDS5;Parent=BruzV2.5752G2.1
Bruz_scaf_5752	Mikado_loci	exon	15028	15121	.	+	.	ID=BruzV2.5752G2.1.exon6;Parent=BruzV2.5752G2.1
Bruz_scaf_5752	Mikado_loci	CDS	15354	15444	.	+	1	ID=BruzV2.5752G2.1.CDS6;Parent=BruzV2.5752G2.1
Bruz_scaf_5752	Mikado_loci	exon	15354	15444	.	+	.	ID=BruzV2.5752G2.1.exon7;Parent=BruzV2.5752G2.1
Bruz_scaf_5752	Mikado_loci	CDS	15622	15756	.	+	0	ID=BruzV2.5752G2.1.CDS7;Parent=BruzV2.5752G2.1
Bruz_scaf_5752	Mikado_loci	exon	15622	16030	.	+	.	ID=BruzV2.5752G2.1.exon8;Parent=BruzV2.5752G2.1
Bruz_scaf_5752	Mikado_loci	three_prime_UTR	15757	16030	.	+	.	ID=BruzV2.5752G2.1.three_prime_UTR1;Parent=BruzV2.5752G2.1
###
Bruz_scaf_5753	Mikado_loci	superlocus	1515	2674	.	+	.	ID=Mikado_superlocus:Bruz_scaf_5753+:1515-2674;Name=superlocus:Bruz_scaf_5753+:1515-2674
Bruz_scaf_5753	Mikado_loci	gene	1515	2674	17	+	.	ID=BruzV2.5753G2;Name=BruzV2.5753G2;multiexonic=False;superlocus=Mikado_superlocus:Bruz_scaf_5753+:1515-2674
Bruz_scaf_5753	Mikado_loci	mRNA	1515	2674	17	+	.	ID=BruzV2.5753G2.1;Parent=BruzV2.5753G2;Name=BruzV2.5753G2.1;alias=st_MSTRG.56357.1;primary=True
Bruz_scaf_5753	Mikado_loci	CDS	1515	1934	.	+	0	ID=BruzV2.5753G2.1.CDS1;Parent=BruzV2.5753G2.1
Bruz_scaf_5753	Mikado_loci	exon	1515	2674	.	+	.	ID=BruzV2.5753G2.1.exon1;Parent=BruzV2.5753G2.1
Bruz_scaf_5753	Mikado_loci	three_prime_UTR	1935	2674	.	+	.	ID=BruzV2.5753G2.1.three_prime_UTR1;Parent=BruzV2.5753G2.1
###
Bruz_scaf_5753	Mikado_loci	superlocus	7197	8051	.	+	.	ID=Mikado_superlocus:Bruz_scaf_5753+:7197-8051;Name=superlocus:Bruz_scaf_5753+:7197-8051
Bruz_scaf_5753	Mikado_loci	gene	7197	8051	18	+	.	ID=BruzV2.5753G4;Name=BruzV2.5753G4;multiexonic=False;superlocus=Mikado_superlocus:Bruz_scaf_5753+:7197-8051
Bruz_scaf_5753	Mikado_loci	mRNA	7197	8051	18	+	.	ID=BruzV2.5753G4.1;Parent=BruzV2.5753G4;Name=BruzV2.5753G4.1;alias=st_MSTRG.56360.1;primary=True
Bruz_scaf_5753	Mikado_loci	exon	7197	8051	.	+	.	ID=BruzV2.5753G4.1.exon1;Parent=BruzV2.5753G4.1
Bruz_scaf_5753	Mikado_loci	five_prime_UTR	7197	7315	.	+	.	ID=BruzV2.5753G4.1.five_prime_UTR1;Parent=BruzV2.5753G4.1
Bruz_scaf_5753	Mikado_loci	CDS	7316	8050	.	+	0	ID=BruzV2.5753G4.1.CDS1;Parent=BruzV2.5753G4.1
Bruz_scaf_5753	Mikado_loci	three_prime_UTR	8051	8051	.	+	.	ID=BruzV2.5753G4.1.three_prime_UTR1;Parent=BruzV2.5753G4.1
###
Bruz_scaf_5753	Mikado_loci	superlocus	3487	8045	.	-	.	ID=Mikado_superlocus:Bruz_scaf_5753-:3487-8045;Name=superlocus:Bruz_scaf_5753-:3487-8045
Bruz_scaf_5753	Mikado_loci	gene	3557	8045	21	-	.	ID=BruzV2.5753G6;Name=BruzV2.5753G6;multiexonic=True;superlocus=Mikado_superlocus:Bruz_scaf_5753-:3487-8045
Bruz_scaf_5753	Mikado_loci	mRNA	3557	8045	21	-	.	ID=BruzV2.5753G6.1;Parent=BruzV2.5753G6;Name=BruzV2.5753G6.1;alias=v1_Bruz.5753G4.1;alias=Bruz_scaf_5753.g8.t2;canonical_junctions=1,2,3,4,5,6,7,8,9;canonical_number=9;canonical_proportion=1.0;primary=True
Bruz_scaf_5753	Mikado_loci	exon	3557	4286	.	-	.	ID=BruzV2.5753G6.1.exon1;Parent=BruzV2.5753G6.1
Bruz_scaf_5753	Mikado_loci	three_prime_UTR	3557	4132	.	-	.	ID=BruzV2.5753G6.1.three_prime_UTR1;Parent=BruzV2.5753G6.1
Bruz_scaf_5753	Mikado_loci	CDS	4133	4286	.	-	1	ID=BruzV2.5753G6.1.CDS1;Parent=BruzV2.5753G6.1
Bruz_scaf_5753	Mikado_loci	CDS	4380	4475	.	-	1	ID=BruzV2.5753G6.1.CDS2;Parent=BruzV2.5753G6.1
Bruz_scaf_5753	Mikado_loci	exon	4380	4475	.	-	.	ID=BruzV2.5753G6.1.exon2;Parent=BruzV2.5753G6.1
Bruz_scaf_5753	Mikado_loci	CDS	4566	4750	.	-	0	ID=BruzV2.5753G6.1.CDS3;Parent=BruzV2.5753G6.1
Bruz_scaf_5753	Mikado_loci	exon	4566	4750	.	-	.	ID=BruzV2.5753G6.1.exon3;Parent=BruzV2.5753G6.1
Bruz_scaf_5753	Mikado_loci	CDS	4833	5046	.	-	1	ID=BruzV2.5753G6.1.CDS4;Parent=BruzV2.5753G6.1
Bruz_scaf_5753	Mikado_loci	exon	4833	5046	.	-	.	ID=BruzV2.5753G6.1.exon4;Parent=BruzV2.5753G6.1
Bruz_scaf_5753	Mikado_loci	CDS	5127	5293	.	-	0	ID=BruzV2.5753G6.1.CDS5;Parent=BruzV2.5753G6.1
Bruz_scaf_5753	Mikado_loci	exon	5127	5293	.	-	.	ID=BruzV2.5753G6.1.exon5;Parent=BruzV2.5753G6.1
Bruz_scaf_5753	Mikado_loci	CDS	5390	5518	.	-	0	ID=BruzV2.5753G6.1.CDS6;Parent=BruzV2.5753G6.1
Bruz_scaf_5753	Mikado_loci	exon	5390	5518	.	-	.	ID=BruzV2.5753G6.1.exon6;Parent=BruzV2.5753G6.1
Bruz_scaf_5753	Mikado_loci	CDS	5617	5797	.	-	1	ID=BruzV2.5753G6.1.CDS7;Parent=BruzV2.5753G6.1
Bruz_scaf_5753	Mikado_loci	exon	5617	5797	.	-	.	ID=BruzV2.5753G6.1.exon7;Parent=BruzV2.5753G6.1
Bruz_scaf_5753	Mikado_loci	CDS	5874	5962	.	-	0	ID=BruzV2.5753G6.1.CDS8;Parent=BruzV2.5753G6.1
Bruz_scaf_5753	Mikado_loci	exon	5874	5962	.	-	.	ID=BruzV2.5753G6.1.exon8;Parent=BruzV2.5753G6.1
Bruz_scaf_5753	Mikado_loci	CDS	7030	7041	.	-	0	ID=BruzV2.5753G6.1.CDS9;Parent=BruzV2.5753G6.1
Bruz_scaf_5753	Mikado_loci	exon	7030	7097	.	-	.	ID=BruzV2.5753G6.1.exon9;Parent=BruzV2.5753G6.1
Bruz_scaf_5753	Mikado_loci	five_prime_UTR	7042	7097	.	-	.	ID=BruzV2.5753G6.1.five_prime_UTR1;Parent=BruzV2.5753G6.1
Bruz_scaf_5753	Mikado_loci	exon	7198	8045	.	-	.	ID=BruzV2.5753G6.1.exon10;Parent=BruzV2.5753G6.1
Bruz_scaf_5753	Mikado_loci	five_prime_UTR	7198	8045	.	-	.	ID=BruzV2.5753G6.1.five_prime_UTR2;Parent=BruzV2.5753G6.1
###
Bruz_scaf_5753	Mikado_loci	superlocus	18656	20063	.	+	.	ID=Mikado_superlocus:Bruz_scaf_5753+:18656-20063;Name=superlocus:Bruz_scaf_5753+:18656-20063
Bruz_scaf_5753	Mikado_loci	gene	18656	19896	19	+	.	ID=BruzV2.5753G8;Name=BruzV2.5753G8;multiexonic=True;superlocus=Mikado_superlocus:Bruz_scaf_5753+:18656-20063
Bruz_scaf_5753	Mikado_loci	mRNA	18656	19896	19	+	.	ID=BruzV2.5753G8.1;Parent=BruzV2.5753G8;Name=BruzV2.5753G8.1;alias=v1_Bruz.5753G6.1;alias=Bruz_scaf_5753.g9.t1;canonical_junctions=1;canonical_number=1;canonical_proportion=1.0;primary=True
Bruz_scaf_5753	Mikado_loci	exon	18656	18728	.	+	.	ID=BruzV2.5753G8.1.exon1;Parent=BruzV2.5753G8.1
Bruz_scaf_5753	Mikado_loci	five_prime_UTR	18656	18698	.	+	.	ID=BruzV2.5753G8.1.five_prime_UTR1;Parent=BruzV2.5753G8.1
Bruz_scaf_5753	Mikado_loci	CDS	18699	18728	.	+	0	ID=BruzV2.5753G8.1.CDS1;Parent=BruzV2.5753G8.1
Bruz_scaf_5753	Mikado_loci	CDS	19208	19834	.	+	0	ID=BruzV2.5753G8.1.CDS2;Parent=BruzV2.5753G8.1
Bruz_scaf_5753	Mikado_loci	exon	19208	19896	.	+	.	ID=BruzV2.5753G8.1.exon2;Parent=BruzV2.5753G8.1
Bruz_scaf_5753	Mikado_loci	three_prime_UTR	19835	19896	.	+	.	ID=BruzV2.5753G8.1.three_prime_UTR1;Parent=BruzV2.5753G8.1
###
Bruz_scaf_5753	Mikado_loci	superlocus	20433	22556	.	-	.	ID=Mikado_superlocus:Bruz_scaf_5753-:20433-22556;Name=superlocus:Bruz_scaf_5753-:20433-22556
Bruz_scaf_5753	Mikado_loci	gene	20433	22556	18	-	.	ID=BruzV2.5753G10;Name=BruzV2.5753G10;multiexonic=False;superlocus=Mikado_superlocus:Bruz_scaf_5753-:20433-22556
Bruz_scaf_5753	Mikado_loci	mRNA	20433	22556	18	-	.	ID=BruzV2.5753G10.1;Parent=BruzV2.5753G10;Name=BruzV2.5753G10.1;alias=st_MSTRG.56362.1;primary=True
Bruz_scaf_5753	Mikado_loci	exon	20433	22556	.	-	.	ID=BruzV2.5753G10.1.exon1;Parent=BruzV2.5753G10.1
Bruz_scaf_5753	Mikado_loci	three_prime_UTR	20433	21875	.	-	.	ID=BruzV2.5753G10.1.three_prime_UTR1;Parent=BruzV2.5753G10.1
Bruz_scaf_5753	Mikado_loci	CDS	21876	22247	.	-	0	ID=BruzV2.5753G10.1.CDS1;Parent=BruzV2.5753G10.1
Bruz_scaf_5753	Mikado_loci	five_prime_UTR	22248	22556	.	-	.	ID=BruzV2.5753G10.1.five_prime_UTR1;Parent=BruzV2.5753G10.1
Bruz_scaf_5753	Mikado_loci	gene	20527	21675	19	-	.	ID=BruzV2.5753G12;Name=BruzV2.5753G12;multiexonic=True;superlocus=Mikado_superlocus:Bruz_scaf_5753-:20433-22556
Bruz_scaf_5753	Mikado_loci	mRNA	20527	21675	19	-	.	ID=BruzV2.5753G12.1;Parent=BruzV2.5753G12;Name=BruzV2.5753G12.1;alias=v1_Bruz.5753G8.1;alias=Bruz_scaf_5753.g10.t1;canonical_junctions=1;canonical_number=1;canonical_proportion=1.0;primary=True
Bruz_scaf_5753	Mikado_loci	exon	20527	21212	.	-	.	ID=BruzV2.5753G12.1.exon1;Parent=BruzV2.5753G12.1
Bruz_scaf_5753	Mikado_loci	three_prime_UTR	20527	20853	.	-	.	ID=BruzV2.5753G12.1.three_prime_UTR1;Parent=BruzV2.5753G12.1
Bruz_scaf_5753	Mikado_loci	CDS	20854	21212	.	-	2	ID=BruzV2.5753G12.1.CDS1;Parent=BruzV2.5753G12.1
Bruz_scaf_5753	Mikado_loci	CDS	21319	21598	.	-	0	ID=BruzV2.5753G12.1.CDS2;Parent=BruzV2.5753G12.1
Bruz_scaf_5753	Mikado_loci	exon	21319	21675	.	-	.	ID=BruzV2.5753G12.1.exon2;Parent=BruzV2.5753G12.1
Bruz_scaf_5753	Mikado_loci	five_prime_UTR	21599	21675	.	-	.	ID=BruzV2.5753G12.1.five_prime_UTR1;Parent=BruzV2.5753G12.1
###
Bruz_scaf_57536	Mikado_loci	superlocus	1	1442	.	+	.	ID=Mikado_superlocus:Bruz_scaf_57536+:1-1442;Name=superlocus:Bruz_scaf_57536+:1-1442
Bruz_scaf_57536	Mikado_loci	gene	1	1442	18	+	.	ID=BruzV2.57536G2;Name=BruzV2.57536G2;multiexonic=False;superlocus=Mikado_superlocus:Bruz_scaf_57536+:1-1442
Bruz_scaf_57536	Mikado_loci	mRNA	1	1442	18	+	.	ID=BruzV2.57536G2.1;Parent=BruzV2.57536G2;Name=BruzV2.57536G2.1;alias=st_MSTRG.56365.1;primary=True
Bruz_scaf_57536	Mikado_loci	exon	1	1442	.	+	.	ID=BruzV2.57536G2.1.exon1;Parent=BruzV2.57536G2.1
Bruz_scaf_57536	Mikado_loci	five_prime_UTR	1	451	.	+	.	ID=BruzV2.57536G2.1.five_prime_UTR1;Parent=BruzV2.57536G2.1
Bruz_scaf_57536	Mikado_loci	CDS	452	868	.	+	0	ID=BruzV2.57536G2.1.CDS1;Parent=BruzV2.57536G2.1
Bruz_scaf_57536	Mikado_loci	three_prime_UTR	869	1442	.	+	.	ID=BruzV2.57536G2.1.three_prime_UTR1;Parent=BruzV2.57536G2.1
###
Bruz_scaf_5754	Mikado_loci	superlocus	13639	19020	.	+	.	ID=Mikado_superlocus:Bruz_scaf_5754+:13639-19020;Name=superlocus:Bruz_scaf_5754+:13639-19020
Bruz_scaf_5754	Mikado_loci	gene	13666	18950	21	+	.	ID=BruzV2.5754G2;Name=BruzV2.5754G2;multiexonic=True;superlocus=Mikado_superlocus:Bruz_scaf_5754+:13639-19020
Bruz_scaf_5754	Mikado_loci	mRNA	13666	18950	21	+	.	ID=BruzV2.5754G2.1;Parent=BruzV2.5754G2;Name=BruzV2.5754G2.1;alias=v1_Bruz.5754G2.1;alias=Bruz_scaf_5754.g11.t1;canonical_junctions=1,2,3,4,5,6;canonical_number=6;canonical_proportion=1.0;primary=True
Bruz_scaf_5754	Mikado_loci	exon	13666	13876	.	+	.	ID=BruzV2.5754G2.1.exon1;Parent=BruzV2.5754G2.1
Bruz_scaf_5754	Mikado_loci	five_prime_UTR	13666	13876	.	+	.	ID=BruzV2.5754G2.1.five_prime_UTR1;Parent=BruzV2.5754G2.1
Bruz_scaf_5754	Mikado_loci	exon	14913	15124	.	+	.	ID=BruzV2.5754G2.1.exon2;Parent=BruzV2.5754G2.1
Bruz_scaf_5754	Mikado_loci	five_prime_UTR	14913	14976	.	+	.	ID=BruzV2.5754G2.1.five_prime_UTR2;Parent=BruzV2.5754G2.1
Bruz_scaf_5754	Mikado_loci	CDS	14977	15124	.	+	0	ID=BruzV2.5754G2.1.CDS1;Parent=BruzV2.5754G2.1
Bruz_scaf_5754	Mikado_loci	CDS	15757	15887	.	+	2	ID=BruzV2.5754G2.1.CDS2;Parent=BruzV2.5754G2.1
Bruz_scaf_5754	Mikado_loci	exon	15757	15887	.	+	.	ID=BruzV2.5754G2.1.exon3;Parent=BruzV2.5754G2.1
Bruz_scaf_5754	Mikado_loci	CDS	16825	16927	.	+	0	ID=BruzV2.5754G2.1.CDS3;Parent=BruzV2.5754G2.1
Bruz_scaf_5754	Mikado_loci	exon	16825	16927	.	+	.	ID=BruzV2.5754G2.1.exon4;Parent=BruzV2.5754G2.1
Bruz_scaf_5754	Mikado_loci	CDS	17073	17579	.	+	2	ID=BruzV2.5754G2.1.CDS4;Parent=BruzV2.5754G2.1
Bruz_scaf_5754	Mikado_loci	exon	17073	17579	.	+	.	ID=BruzV2.5754G2.1.exon5;Parent=BruzV2.5754G2.1
Bruz_scaf_5754	Mikado_loci	CDS	17816	18153	.	+	2	ID=BruzV2.5754G2.1.CDS5;Parent=BruzV2.5754G2.1
Bruz_scaf_5754	Mikado_loci	exon	17816	18153	.	+	.	ID=BruzV2.5754G2.1.exon6;Parent=BruzV2.5754G2.1
Bruz_scaf_5754	Mikado_loci	CDS	18384	18551	.	+	0	ID=BruzV2.5754G2.1.CDS6;Parent=BruzV2.5754G2.1
Bruz_scaf_5754	Mikado_loci	exon	18384	18950	.	+	.	ID=BruzV2.5754G2.1.exon7;Parent=BruzV2.5754G2.1
Bruz_scaf_5754	Mikado_loci	three_prime_UTR	18552	18950	.	+	.	ID=BruzV2.5754G2.1.three_prime_UTR1;Parent=BruzV2.5754G2.1
###
Bruz_scaf_5754	Mikado_loci	superlocus	20192	27315	.	-	.	ID=Mikado_superlocus:Bruz_scaf_5754-:20192-27315;Name=superlocus:Bruz_scaf_5754-:20192-27315
Bruz_scaf_5754	Mikado_loci	gene	21086	27315	20	-	.	ID=BruzV2.5754G4;Name=BruzV2.5754G4;multiexonic=True;superlocus=Mikado_superlocus:Bruz_scaf_5754-:20192-27315
Bruz_scaf_5754	Mikado_loci	mRNA	21086	27315	20	-	.	ID=BruzV2.5754G4.1;Parent=BruzV2.5754G4;Name=BruzV2.5754G4.1;alias=v1_Bruz.5754G4.1;alias=Bruz_scaf_5754.g12.t1;canonical_junctions=1,2,3,4,5,6,7;canonical_number=7;canonical_proportion=1.0;primary=True
Bruz_scaf_5754	Mikado_loci	exon	21086	22014	.	-	.	ID=BruzV2.5754G4.1.exon1;Parent=BruzV2.5754G4.1
Bruz_scaf_5754	Mikado_loci	three_prime_UTR	21086	21577	.	-	.	ID=BruzV2.5754G4.1.three_prime_UTR1;Parent=BruzV2.5754G4.1
Bruz_scaf_5754	Mikado_loci	CDS	21578	22014	.	-	2	ID=BruzV2.5754G4.1.CDS1;Parent=BruzV2.5754G4.1
Bruz_scaf_5754	Mikado_loci	CDS	22090	22256	.	-	1	ID=BruzV2.5754G4.1.CDS2;Parent=BruzV2.5754G4.1
Bruz_scaf_5754	Mikado_loci	exon	22090	22256	.	-	.	ID=BruzV2.5754G4.1.exon2;Parent=BruzV2.5754G4.1
Bruz_scaf_5754	Mikado_loci	CDS	22973	23071	.	-	1	ID=BruzV2.5754G4.1.CDS3;Parent=BruzV2.5754G4.1
Bruz_scaf_5754	Mikado_loci	exon	22973	23071	.	-	.	ID=BruzV2.5754G4.1.exon3;Parent=BruzV2.5754G4.1
Bruz_scaf_5754	Mikado_loci	CDS	23196	23407	.	-	0	ID=BruzV2.5754G4.1.CDS4;Parent=BruzV2.5754G4.1
Bruz_scaf_5754	Mikado_loci	exon	23196	23407	.	-	.	ID=BruzV2.5754G4.1.exon4;Parent=BruzV2.5754G4.1
Bruz_scaf_5754	Mikado_loci	CDS	24140	24199	.	-	0	ID=BruzV2.5754G4.1.CDS5;Parent=BruzV2.5754G4.1
Bruz_scaf_5754	Mikado_loci	exon	24140	24199	.	-	.	ID=BruzV2.5754G4.1.exon5;Parent=BruzV2.5754G4.1
Bruz_scaf_5754	Mikado_loci	CDS	24316	24443	.	-	2	ID=BruzV2.5754G4.1.CDS6;Parent=BruzV2.5754G4.1
Bruz_scaf_5754	Mikado_loci	exon	24316	24443	.	-	.	ID=BruzV2.5754G4.1.exon6;Parent=BruzV2.5754G4.1
Bruz_scaf_5754	Mikado_loci	CDS	25319	25727	.	-	0	ID=BruzV2.5754G4.1.CDS7;Parent=BruzV2.5754G4.1
Bruz_scaf_5754	Mikado_loci	exon	25319	25727	.	-	.	ID=BruzV2.5754G4.1.exon7;Parent=BruzV2.5754G4.1
Bruz_scaf_5754	Mikado_loci	CDS	26752	26775	.	-	0	ID=BruzV2.5754G4.1.CDS8;Parent=BruzV2.5754G4.1
Bruz_scaf_5754	Mikado_loci	exon	26752	27315	.	-	.	ID=BruzV2.5754G4.1.exon8;Parent=BruzV2.5754G4.1
Bruz_scaf_5754	Mikado_loci	five_prime_UTR	26776	27315	.	-	.	ID=BruzV2.5754G4.1.five_prime_UTR1;Parent=BruzV2.5754G4.1
###
Bruz_scaf_5755	Mikado_loci	superlocus	287	6325	.	-	.	ID=Mikado_superlocus:Bruz_scaf_5755-:287-6325;Name=superlocus:Bruz_scaf_5755-:287-6325
Bruz_scaf_5755	Mikado_loci	gene	287	6325	20	-	.	ID=BruzV2.5755G2;Name=BruzV2.5755G2;multiexonic=True;superlocus=Mikado_superlocus:Bruz_scaf_5755-:287-6325
Bruz_scaf_5755	Mikado_loci	mRNA	287	6325	20	-	.	ID=BruzV2.5755G2.1;Parent=BruzV2.5755G2;Name=BruzV2.5755G2.1;alias=v1_Bruz.5755G2.1;alias=Bruz_scaf_5755.g13.t1;canonical_junctions=1,2,3,4,5,6,7,8,9,10,11,12,13,14,15;canonical_number=15;canonical_proportion=1.0;primary=True
Bruz_scaf_5755	Mikado_loci	exon	287	1404	.	-	.	ID=BruzV2.5755G2.1.exon1;Parent=BruzV2.5755G2.1
Bruz_scaf_5755	Mikado_loci	three_prime_UTR	287	1327	.	-	.	ID=BruzV2.5755G2.1.three_prime_UTR1;Parent=BruzV2.5755G2.1
Bruz_scaf_5755	Mikado_loci	CDS	1328	1404	.	-	2	ID=BruzV2.5755G2.1.CDS1;Parent=BruzV2.5755G2.1
Bruz_scaf_5755	Mikado_loci	CDS	1488	1556	.	-	2	ID=BruzV2.5755G2.1.CDS2;Parent=BruzV2.5755G2.1
Bruz_scaf_5755	Mikado_loci	exon	1488	1556	.	-	.	ID=BruzV2.5755G2.1.exon2;Parent=BruzV2.5755G2.1
Bruz_scaf_5755	Mikado_loci	CDS	1638	1682	.	-	2	ID=BruzV2.5755G2.1.CDS3;Parent=BruzV2.5755G2.1
Bruz_scaf_5755	Mikado_loci	exon	1638	1682	.	-	.	ID=BruzV2.5755G2.1.exon3;Parent=BruzV2.5755G2.1
Bruz_scaf_5755	Mikado_loci	CDS	1940	2024	.	-	0	ID=BruzV2.5755G2.1.CDS4;Parent=BruzV2.5755G2.1
Bruz_scaf_5755	Mikado_loci	exon	1940	2024	.	-	.	ID=BruzV2.5755G2.1.exon4;Parent=BruzV2.5755G2.1
Bruz_scaf_5755	Mikado_loci	CDS	2306	2417	.	-	1	ID=BruzV2.5755G2.1.CDS5;Parent=BruzV2.5755G2.1
Bruz_scaf_5755	Mikado_loci	exon	2306	2417	.	-	.	ID=BruzV2.5755G2.1.exon5;Parent=BruzV2.5755G2.1
Bruz_scaf_5755	Mikado_loci	CDS	2516	2631	.	-	0	ID=BruzV2.5755G2.1.CDS6;Parent=BruzV2.5755G2.1
Bruz_scaf_5755	Mikado_loci	exon	2516	2631	.	-	.	ID=BruzV2.5755G2.1.exon6;Parent=BruzV2.5755G2.1
Bruz_scaf_5755	Mikado_loci	CDS	2735	2905	.	-	0	ID=BruzV2.5755G2.1.CDS7;Parent=BruzV2.5755G2.1
Bruz_scaf_5755	Mikado_loci	exon	2735	2905	.	-	.	ID=BruzV2.5755G2.1.exon7;Parent=BruzV2.5755G2.1
Bruz_scaf_5755	Mikado_loci	CDS	3069	3200	.	-	0	ID=BruzV2.5755G2.1.CDS8;Parent=BruzV2.5755G2.1
Bruz_scaf_5755	Mikado_loci	exon	3069	3200	.	-	.	ID=BruzV2.5755G2.1.exon8;Parent=BruzV2.5755G2.1
Bruz_scaf_5755	Mikado_loci	CDS	3570	3658	.	-	2	ID=BruzV2.5755G2.1.CDS9;Parent=BruzV2.5755G2.1
Bruz_scaf_5755	Mikado_loci	exon	3570	3658	.	-	.	ID=BruzV2.5755G2.1.exon9;Parent=BruzV2.5755G2.1
Bruz_scaf_5755	Mikado_loci	CDS	4058	4121	.	-	0	ID=BruzV2.5755G2.1.CDS10;Parent=BruzV2.5755G2.1
Bruz_scaf_5755	Mikado_loci	exon	4058	4121	.	-	.	ID=BruzV2.5755G2.1.exon10;Parent=BruzV2.5755G2.1
Bruz_scaf_5755	Mikado_loci	CDS	4297	4402	.	-	1	ID=BruzV2.5755G2.1.CDS11;Parent=BruzV2.5755G2.1
Bruz_scaf_5755	Mikado_loci	exon	4297	4402	.	-	.	ID=BruzV2.5755G2.1.exon11;Parent=BruzV2.5755G2.1
Bruz_scaf_5755	Mikado_loci	CDS	4705	4811	.	-	0	ID=BruzV2.5755G2.1.CDS12;Parent=BruzV2.5755G2.1
Bruz_scaf_5755	Mikado_loci	exon	4705	4811	.	-	.	ID=BruzV2.5755G2.1.exon12;Parent=BruzV2.5755G2.1
Bruz_scaf_5755	Mikado_loci	CDS	4941	4994	.	-	0	ID=BruzV2.5755G2.1.CDS13;Parent=BruzV2.5755G2.1
Bruz_scaf_5755	Mikado_loci	exon	4941	4994	.	-	.	ID=BruzV2.5755G2.1.exon13;Parent=BruzV2.5755G2.1
Bruz_scaf_5755	Mikado_loci	CDS	5277	5398	.	-	2	ID=BruzV2.5755G2.1.CDS14;Parent=BruzV2.5755G2.1
Bruz_scaf_5755	Mikado_loci	exon	5277	5398	.	-	.	ID=BruzV2.5755G2.1.exon14;Parent=BruzV2.5755G2.1
Bruz_scaf_5755	Mikado_loci	CDS	5855	6010	.	-	2	ID=BruzV2.5755G2.1.CDS15;Parent=BruzV2.5755G2.1
Bruz_scaf_5755	Mikado_loci	exon	5855	6010	.	-	.	ID=BruzV2.5755G2.1.exon15;Parent=BruzV2.5755G2.1
Bruz_scaf_5755	Mikado_loci	CDS	6117	6273	.	-	0	ID=BruzV2.5755G2.1.CDS16;Parent=BruzV2.5755G2.1
Bruz_scaf_5755	Mikado_loci	exon	6117	6325	.	-	.	ID=BruzV2.5755G2.1.exon16;Parent=BruzV2.5755G2.1
Bruz_scaf_5755	Mikado_loci	five_prime_UTR	6274	6325	.	-	.	ID=BruzV2.5755G2.1.five_prime_UTR1;Parent=BruzV2.5755G2.1
###
Bruz_scaf_5755	Mikado_loci	superlocus	11246	18236	.	+	.	ID=Mikado_superlocus:Bruz_scaf_5755+:11246-18236;Name=superlocus:Bruz_scaf_5755+:11246-18236
Bruz_scaf_5755	Mikado_loci	gene	11246	16655	21	+	.	ID=BruzV2.5755G4;Name=BruzV2.5755G4;multiexonic=True;superlocus=Mikado_superlocus:Bruz_scaf_5755+:11246-18236
Bruz_scaf_5755	Mikado_loci	mRNA	11246	16655	21	+	.	ID=BruzV2.5755G4.1;Parent=BruzV2.5755G4;Name=BruzV2.5755G4.1;alias=v1_Bruz.5755G4.1;alias=Bruz_scaf_5755.g14.t1;canonical_junctions=1,2,3,4,5,6,7,8,9,10,11,12,13,14,15;canonical_number=15;canonical_proportion=1.0;primary=True
Bruz_scaf_5755	Mikado_loci	exon	11246	11335	.	+	.	ID=BruzV2.5755G4.1.exon1;Parent=BruzV2.5755G4.1
Bruz_scaf_5755	Mikado_loci	five_prime_UTR	11246	11335	.	+	.	ID=BruzV2.5755G4.1.five_prime_UTR1;Parent=BruzV2.5755G4.1
Bruz_scaf_5755	Mikado_loci	exon	11435	11582	.	+	.	ID=BruzV2.5755G4.1.exon2;Parent=BruzV2.5755G4.1
Bruz_scaf_5755	Mikado_loci	five_prime_UTR	11435	11489	.	+	.	ID=BruzV2.5755G4.1.five_prime_UTR2;Parent=BruzV2.5755G4.1
Bruz_scaf_5755	Mikado_loci	CDS	11490	11582	.	+	0	ID=BruzV2.5755G4.1.CDS1;Parent=BruzV2.5755G4.1
Bruz_scaf_5755	Mikado_loci	CDS	11679	11780	.	+	0	ID=BruzV2.5755G4.1.CDS2;Parent=BruzV2.5755G4.1
Bruz_scaf_5755	Mikado_loci	exon	11679	11780	.	+	.	ID=BruzV2.5755G4.1.exon3;Parent=BruzV2.5755G4.1
Bruz_scaf_5755	Mikado_loci	CDS	11866	11985	.	+	0	ID=BruzV2.5755G4.1.CDS3;Parent=BruzV2.5755G4.1
Bruz_scaf_5755	Mikado_loci	exon	11866	11985	.	+	.	ID=BruzV2.5755G4.1.exon4;Parent=BruzV2.5755G4.1
Bruz_scaf_5755	Mikado_loci	CDS	12134	12217	.	+	0	ID=BruzV2.5755G4.1.CDS4;Parent=BruzV2.5755G4.1
Bruz_scaf_5755	Mikado_loci	exon	12134	12217	.	+	.	ID=BruzV2.5755G4.1.exon5;Parent=BruzV2.5755G4.1
Bruz_scaf_5755	Mikado_loci	CDS	12323	12450	.	+	0	ID=BruzV2.5755G4.1.CDS5;Parent=BruzV2.5755G4.1
Bruz_scaf_5755	Mikado_loci	exon	12323	12450	.	+	.	ID=BruzV2.5755G4.1.exon6;Parent=BruzV2.5755G4.1
Bruz_scaf_5755	Mikado_loci	CDS	12739	12826	.	+	1	ID=BruzV2.5755G4.1.CDS6;Parent=BruzV2.5755G4.1
Bruz_scaf_5755	Mikado_loci	exon	12739	12826	.	+	.	ID=BruzV2.5755G4.1.exon7;Parent=BruzV2.5755G4.1
Bruz_scaf_5755	Mikado_loci	CDS	12934	13072	.	+	0	ID=BruzV2.5755G4.1.CDS7;Parent=BruzV2.5755G4.1
Bruz_scaf_5755	Mikado_loci	exon	12934	13072	.	+	.	ID=BruzV2.5755G4.1.exon8;Parent=BruzV2.5755G4.1
Bruz_scaf_5755	Mikado_loci	CDS	13414	13490	.	+	2	ID=BruzV2.5755G4.1.CDS8;Parent=BruzV2.5755G4.1
Bruz_scaf_5755	Mikado_loci	exon	13414	13490	.	+	.	ID=BruzV2.5755G4.1.exon9;Parent=BruzV2.5755G4.1
Bruz_scaf_5755	Mikado_loci	CDS	13642	13698	.	+	0	ID=BruzV2.5755G4.1.CDS9;Parent=BruzV2.5755G4.1
Bruz_scaf_5755	Mikado_loci	exon	13642	13698	.	+	.	ID=BruzV2.5755G4.1.exon10;Parent=BruzV2.5755G4.1
Bruz_scaf_5755	Mikado_loci	CDS	14102	14246	.	+	0	ID=BruzV2.5755G4.1.CDS10;Parent=BruzV2.5755G4.1
Bruz_scaf_5755	Mikado_loci	exon	14102	14246	.	+	.	ID=BruzV2.5755G4.1.exon11;Parent=BruzV2.5755G4.1
Bruz_scaf_5755	Mikado_loci	CDS	14333	14490	.	+	2	ID=BruzV2.5755G4.1.CDS11;Parent=BruzV2.5755G4.1
Bruz_scaf_5755	Mikado_loci	exon	14333	14490	.	+	.	ID=BruzV2.5755G4.1.exon12;Parent=BruzV2.5755G4.1
Bruz_scaf_5755	Mikado_loci	CDS	15012	15125	.	+	0	ID=BruzV2.5755G4.1.CDS12;Parent=BruzV2.5755G4.1
Bruz_scaf_5755	Mikado_loci	exon	15012	15125	.	+	.	ID=BruzV2.5755G4.1.exon13;Parent=BruzV2.5755G4.1
Bruz_scaf_5755	Mikado_loci	CDS	15206	15273	.	+	0	ID=BruzV2.5755G4.1.CDS13;Parent=BruzV2.5755G4.1
Bruz_scaf_5755	Mikado_loci	exon	15206	15273	.	+	.	ID=BruzV2.5755G4.1.exon14;Parent=BruzV2.5755G4.1
Bruz_scaf_5755	Mikado_loci	CDS	16095	16261	.	+	1	ID=BruzV2.5755G4.1.CDS14;Parent=BruzV2.5755G4.1
Bruz_scaf_5755	Mikado_loci	exon	16095	16261	.	+	.	ID=BruzV2.5755G4.1.exon15;Parent=BruzV2.5755G4.1
Bruz_scaf_5755	Mikado_loci	CDS	16389	16405	.	+	2	ID=BruzV2.5755G4.1.CDS15;Parent=BruzV2.5755G4.1
Bruz_scaf_5755	Mikado_loci	exon	16389	16655	.	+	.	ID=BruzV2.5755G4.1.exon16;Parent=BruzV2.5755G4.1
Bruz_scaf_5755	Mikado_loci	three_prime_UTR	16406	16655	.	+	.	ID=BruzV2.5755G4.1.three_prime_UTR1;Parent=BruzV2.5755G4.1
###
Bruz_scaf_5755	Mikado_loci	superlocus	18717	20076	.	-	.	ID=Mikado_superlocus:Bruz_scaf_5755-:18717-20076;Name=superlocus:Bruz_scaf_5755-:18717-20076
Bruz_scaf_5755	Mikado_loci	gene	18717	20076	18	-	.	ID=BruzV2.5755G6;Name=BruzV2.5755G6;multiexonic=False;superlocus=Mikado_superlocus:Bruz_scaf_5755-:18717-20076
Bruz_scaf_5755	Mikado_loci	mRNA	18717	20076	18	-	.	ID=BruzV2.5755G6.1;Parent=BruzV2.5755G6;Name=BruzV2.5755G6.1;alias=st_MSTRG.56374.1;primary=True
Bruz_scaf_5755	Mikado_loci	exon	18717	20076	.	-	.	ID=BruzV2.5755G6.1.exon1;Parent=BruzV2.5755G6.1
Bruz_scaf_5755	Mikado_loci	three_prime_UTR	18717	18994	.	-	.	ID=BruzV2.5755G6.1.three_prime_UTR1;Parent=BruzV2.5755G6.1
Bruz_scaf_5755	Mikado_loci	CDS	18995	19525	.	-	0	ID=BruzV2.5755G6.1.CDS1;Parent=BruzV2.5755G6.1
Bruz_scaf_5755	Mikado_loci	five_prime_UTR	19526	20076	.	-	.	ID=BruzV2.5755G6.1.five_prime_UTR1;Parent=BruzV2.5755G6.1
###
Bruz_scaf_5755	Mikado_loci	superlocus	21724	22065	.	-	.	ID=Mikado_superlocus:Bruz_scaf_5755-:21724-22065;Name=superlocus:Bruz_scaf_5755-:21724-22065
Bruz_scaf_5755	Mikado_loci	gene	21724	22065	18	-	.	ID=BruzV2.5755G8;Name=BruzV2.5755G8;multiexonic=False;superlocus=Mikado_superlocus:Bruz_scaf_5755-:21724-22065
Bruz_scaf_5755	Mikado_loci	mRNA	21724	22065	18	-	.	ID=BruzV2.5755G8.1;Parent=BruzV2.5755G8;Name=BruzV2.5755G8.1;alias=st_MSTRG.56376.1;primary=True
Bruz_scaf_5755	Mikado_loci	exon	21724	22065	.	-	.	ID=BruzV2.5755G8.1.exon1;Parent=BruzV2.5755G8.1
Bruz_scaf_5755	Mikado_loci	three_prime_UTR	21724	21724	.	-	.	ID=BruzV2.5755G8.1.three_prime_UTR1;Parent=BruzV2.5755G8.1
Bruz_scaf_5755	Mikado_loci	CDS	21725	22063	.	-	0	ID=BruzV2.5755G8.1.CDS1;Parent=BruzV2.5755G8.1
Bruz_scaf_5755	Mikado_loci	five_prime_UTR	22064	22065	.	-	.	ID=BruzV2.5755G8.1.five_prime_UTR1;Parent=BruzV2.5755G8.1
###
Bruz_scaf_57560	Mikado_loci	superlocus	1497	1818	.	-	.	ID=Mikado_superlocus:Bruz_scaf_57560-:1497-1818;Name=superlocus:Bruz_scaf_57560-:1497-1818
Bruz_scaf_57560	Mikado_loci	gene	1497	1818	19	-	.	ID=BruzV2.57560G2;Name=BruzV2.57560G2;multiexonic=False;superlocus=Mikado_superlocus:Bruz_scaf_57560-:1497-1818
Bruz_scaf_57560	Mikado_loci	mRNA	1497	1818	19	-	.	ID=BruzV2.57560G2.1;Parent=BruzV2.57560G2;Name=BruzV2.57560G2.1;alias=v1_Bruz.57560G2.1;alias=MSTRG.53879.1;primary=True
Bruz_scaf_57560	Mikado_loci	exon	1497	1818	.	-	.	ID=BruzV2.57560G2.1.exon1;Parent=BruzV2.57560G2.1
Bruz_scaf_57560	Mikado_loci	three_prime_UTR	1497	1498	.	-	.	ID=BruzV2.57560G2.1.three_prime_UTR1;Parent=BruzV2.57560G2.1
Bruz_scaf_57560	Mikado_loci	CDS	1499	1816	.	-	0	ID=BruzV2.57560G2.1.CDS1;Parent=BruzV2.57560G2.1
Bruz_scaf_57560	Mikado_loci	five_prime_UTR	1817	1818	.	-	.	ID=BruzV2.57560G2.1.five_prime_UTR1;Parent=BruzV2.57560G2.1
###
Bruz_scaf_57567	Mikado_loci	superlocus	1063	1682	.	+	.	ID=Mikado_superlocus:Bruz_scaf_57567+:1063-1682;Name=superlocus:Bruz_scaf_57567+:1063-1682
Bruz_scaf_57567	Mikado_loci	gene	1063	1682	19	+	.	ID=BruzV2.57567G2;Name=BruzV2.57567G2;multiexonic=False;superlocus=Mikado_superlocus:Bruz_scaf_57567+:1063-1682
Bruz_scaf_57567	Mikado_loci	mRNA	1063	1682	19	+	.	ID=BruzV2.57567G2.1;Parent=BruzV2.57567G2;Name=BruzV2.57567G2.1;alias=v1_Bruz.57567G2.1;alias=MSTRG.53881.1;primary=True
Bruz_scaf_57567	Mikado_loci	exon	1063	1682	.	+	.	ID=BruzV2.57567G2.1.exon1;Parent=BruzV2.57567G2.1
Bruz_scaf_57567	Mikado_loci	five_prime_UTR	1063	1174	.	+	.	ID=BruzV2.57567G2.1.five_prime_UTR1;Parent=BruzV2.57567G2.1
Bruz_scaf_57567	Mikado_loci	CDS	1175	1522	.	+	0	ID=BruzV2.57567G2.1.CDS1;Parent=BruzV2.57567G2.1
Bruz_scaf_57567	Mikado_loci	three_prime_UTR	1523	1682	.	+	.	ID=BruzV2.57567G2.1.three_prime_UTR1;Parent=BruzV2.57567G2.1
###
Bruz_scaf_5757	Mikado_loci	superlocus	13418	14340	.	+	.	ID=Mikado_superlocus:Bruz_scaf_5757+:13418-14340;Name=superlocus:Bruz_scaf_5757+:13418-14340
Bruz_scaf_5757	Mikado_loci	gene	13418	14340	16	+	.	ID=BruzV2.5757G2;Name=BruzV2.5757G2;multiexonic=False;superlocus=Mikado_superlocus:Bruz_scaf_5757+:13418-14340
Bruz_scaf_5757	Mikado_loci	mRNA	13418	14340	16	+	.	ID=BruzV2.5757G2.1;Parent=BruzV2.5757G2;Name=BruzV2.5757G2.1;alias=st_MSTRG.56387.1;primary=True
Bruz_scaf_5757	Mikado_loci	exon	13418	14340	.	+	.	ID=BruzV2.5757G2.1.exon1;Parent=BruzV2.5757G2.1
Bruz_scaf_5757	Mikado_loci	five_prime_UTR	13418	13419	.	+	.	ID=BruzV2.5757G2.1.five_prime_UTR1;Parent=BruzV2.5757G2.1
Bruz_scaf_5757	Mikado_loci	CDS	13420	14340	.	+	0	ID=BruzV2.5757G2.1.CDS1;Parent=BruzV2.5757G2.1
###
Bruz_scaf_5757	Mikado_loci	superlocus	21306	23591	.	+	.	ID=Mikado_superlocus:Bruz_scaf_5757+:21306-23591;Name=superlocus:Bruz_scaf_5757+:21306-23591
Bruz_scaf_5757	Mikado_loci	ncRNA_gene	21306	23591	17	+	.	ID=BruzV2.5757G4;Name=BruzV2.5757G4;multiexonic=True;superlocus=Mikado_superlocus:Bruz_scaf_5757+:21306-23591
Bruz_scaf_5757	Mikado_loci	ncRNA	21306	23591	17	+	.	ID=BruzV2.5757G4.1;Parent=BruzV2.5757G4;Name=v1_Bruz.5757G10.1;alias=v1_Bruz.5757G10.1;alias=Bruz_scaf_5757.g18.t1;canonical_junctions=1,2,3,4,5;canonical_number=5;canonical_proportion=1.0;primary=True
Bruz_scaf_5757	Mikado_loci	exon	21306	21503	.	+	.	ID=BruzV2.5757G4.1.exon1;Parent=BruzV2.5757G4.1
Bruz_scaf_5757	Mikado_loci	exon	21816	21931	.	+	.	ID=BruzV2.5757G4.1.exon2;Parent=BruzV2.5757G4.1
Bruz_scaf_5757	Mikado_loci	exon	22296	22369	.	+	.	ID=BruzV2.5757G4.1.exon3;Parent=BruzV2.5757G4.1
Bruz_scaf_5757	Mikado_loci	exon	23013	23112	.	+	.	ID=BruzV2.5757G4.1.exon4;Parent=BruzV2.5757G4.1
Bruz_scaf_5757	Mikado_loci	exon	23209	23274	.	+	.	ID=BruzV2.5757G4.1.exon5;Parent=BruzV2.5757G4.1
Bruz_scaf_5757	Mikado_loci	exon	23376	23591	.	+	.	ID=BruzV2.5757G4.1.exon6;Parent=BruzV2.5757G4.1
###
Bruz_scaf_5757	Mikado_loci	superlocus	14568	19385	.	-	.	ID=Mikado_superlocus:Bruz_scaf_5757-:14568-19385;Name=superlocus:Bruz_scaf_5757-:14568-19385
Bruz_scaf_5757	Mikado_loci	gene	14568	19385	20	-	.	ID=BruzV2.5757G6;Name=BruzV2.5757G6;multiexonic=True;superlocus=Mikado_superlocus:Bruz_scaf_5757-:14568-19385
Bruz_scaf_5757	Mikado_loci	mRNA	14568	19385	20	-	.	ID=BruzV2.5757G6.1;Parent=BruzV2.5757G6;Name=BruzV2.5757G6.1;alias=v1_Bruz.5757G8.1;alias=Bruz_scaf_5757.g17.t1;canonical_junctions=1,2,3;canonical_number=3;canonical_proportion=1.0;primary=True
Bruz_scaf_5757	Mikado_loci	exon	14568	15150	.	-	.	ID=BruzV2.5757G6.1.exon1;Parent=BruzV2.5757G6.1
Bruz_scaf_5757	Mikado_loci	three_prime_UTR	14568	14872	.	-	.	ID=BruzV2.5757G6.1.three_prime_UTR1;Parent=BruzV2.5757G6.1
Bruz_scaf_5757	Mikado_loci	CDS	14873	15150	.	-	2	ID=BruzV2.5757G6.1.CDS1;Parent=BruzV2.5757G6.1
Bruz_scaf_5757	Mikado_loci	CDS	16378	16570	.	-	0	ID=BruzV2.5757G6.1.CDS2;Parent=BruzV2.5757G6.1
Bruz_scaf_5757	Mikado_loci	exon	16378	16570	.	-	.	ID=BruzV2.5757G6.1.exon2;Parent=BruzV2.5757G6.1
Bruz_scaf_5757	Mikado_loci	CDS	17380	17772	.	-	0	ID=BruzV2.5757G6.1.CDS3;Parent=BruzV2.5757G6.1
Bruz_scaf_5757	Mikado_loci	exon	17380	17772	.	-	.	ID=BruzV2.5757G6.1.exon3;Parent=BruzV2.5757G6.1
Bruz_scaf_5757	Mikado_loci	CDS	18760	19341	.	-	0	ID=BruzV2.5757G6.1.CDS4;Parent=BruzV2.5757G6.1
Bruz_scaf_5757	Mikado_loci	exon	18760	19385	.	-	.	ID=BruzV2.5757G6.1.exon4;Parent=BruzV2.5757G6.1
Bruz_scaf_5757	Mikado_loci	five_prime_UTR	19342	19385	.	-	.	ID=BruzV2.5757G6.1.five_prime_UTR1;Parent=BruzV2.5757G6.1
###
Bruz_scaf_57580	Mikado_loci	superlocus	1	1988	.	+	.	ID=Mikado_superlocus:Bruz_scaf_57580+:1-1988;Name=superlocus:Bruz_scaf_57580+:1-1988
Bruz_scaf_57580	Mikado_loci	gene	1	1988	18	+	.	ID=BruzV2.57580G2;Name=BruzV2.57580G2;multiexonic=False;superlocus=Mikado_superlocus:Bruz_scaf_57580+:1-1988
Bruz_scaf_57580	Mikado_loci	mRNA	1	1988	18	+	.	ID=BruzV2.57580G2.1;Parent=BruzV2.57580G2;Name=BruzV2.57580G2.1;alias=st_MSTRG.56391.1;primary=True
Bruz_scaf_57580	Mikado_loci	exon	1	1988	.	+	.	ID=BruzV2.57580G2.1.exon1;Parent=BruzV2.57580G2.1
Bruz_scaf_57580	Mikado_loci	five_prime_UTR	1	1476	.	+	.	ID=BruzV2.57580G2.1.five_prime_UTR1;Parent=BruzV2.57580G2.1
Bruz_scaf_57580	Mikado_loci	CDS	1477	1782	.	+	0	ID=BruzV2.57580G2.1.CDS1;Parent=BruzV2.57580G2.1
Bruz_scaf_57580	Mikado_loci	three_prime_UTR	1783	1988	.	+	.	ID=BruzV2.57580G2.1.three_prime_UTR1;Parent=BruzV2.57580G2.1
###
Bruz_scaf_576	Mikado_loci	superlocus	2806	5587	.	+	.	ID=Mikado_superlocus:Bruz_scaf_576+:2806-5587;Name=superlocus:Bruz_scaf_576+:2806-5587
Bruz_scaf_576	Mikado_loci	gene	2806	5587	21	+	.	ID=BruzV2.576G2;Name=BruzV2.576G2;multiexonic=True;superlocus=Mikado_superlocus:Bruz_scaf_576+:2806-5587
Bruz_scaf_576	Mikado_loci	mRNA	2806	5587	21	+	.	ID=BruzV2.576G2.1;Parent=BruzV2.576G2;Name=BruzV2.576G2.1;alias=v1_Bruz.576G2.1;alias=Bruz_scaf_576.g192.t1;canonical_junctions=1,2,3,4,5;canonical_number=5;canonical_proportion=1.0;primary=True
Bruz_scaf_576	Mikado_loci	exon	2806	2908	.	+	.	ID=BruzV2.576G2.1.exon1;Parent=BruzV2.576G2.1
Bruz_scaf_576	Mikado_loci	five_prime_UTR	2806	2806	.	+	.	ID=BruzV2.576G2.1.five_prime_UTR1;Parent=BruzV2.576G2.1
Bruz_scaf_576	Mikado_loci	CDS	2807	2908	.	+	0	ID=BruzV2.576G2.1.CDS1;Parent=BruzV2.576G2.1
Bruz_scaf_576	Mikado_loci	CDS	3119	3364	.	+	0	ID=BruzV2.576G2.1.CDS2;Parent=BruzV2.576G2.1
Bruz_scaf_576	Mikado_loci	exon	3119	3364	.	+	.	ID=BruzV2.576G2.1.exon2;Parent=BruzV2.576G2.1
Bruz_scaf_576	Mikado_loci	CDS	3461	3574	.	+	0	ID=BruzV2.576G2.1.CDS3;Parent=BruzV2.576G2.1
Bruz_scaf_576	Mikado_loci	exon	3461	3574	.	+	.	ID=BruzV2.576G2.1.exon3;Parent=BruzV2.576G2.1
Bruz_scaf_576	Mikado_loci	CDS	3692	3874	.	+	0	ID=BruzV2.576G2.1.CDS4;Parent=BruzV2.576G2.1
Bruz_scaf_576	Mikado_loci	exon	3692	3874	.	+	.	ID=BruzV2.576G2.1.exon4;Parent=BruzV2.576G2.1
Bruz_scaf_576	Mikado_loci	CDS	4459	4676	.	+	0	ID=BruzV2.576G2.1.CDS5;Parent=BruzV2.576G2.1
Bruz_scaf_576	Mikado_loci	exon	4459	4676	.	+	.	ID=BruzV2.576G2.1.exon5;Parent=BruzV2.576G2.1
Bruz_scaf_576	Mikado_loci	CDS	5095	5353	.	+	1	ID=BruzV2.576G2.1.CDS6;Parent=BruzV2.576G2.1
Bruz_scaf_576	Mikado_loci	exon	5095	5587	.	+	.	ID=BruzV2.576G2.1.exon6;Parent=BruzV2.576G2.1
Bruz_scaf_576	Mikado_loci	three_prime_UTR	5354	5587	.	+	.	ID=BruzV2.576G2.1.three_prime_UTR1;Parent=BruzV2.576G2.1
###
Bruz_scaf_576	Mikado_loci	superlocus	37356	40692	.	+	.	ID=Mikado_superlocus:Bruz_scaf_576+:37356-40692;Name=superlocus:Bruz_scaf_576+:37356-40692
Bruz_scaf_576	Mikado_loci	gene	37356	40692	19	+	.	ID=BruzV2.576G4;Name=BruzV2.576G4;multiexonic=True;superlocus=Mikado_superlocus:Bruz_scaf_576+:37356-40692
Bruz_scaf_576	Mikado_loci	mRNA	37356	40692	19	+	.	ID=BruzV2.576G4.1;Parent=BruzV2.576G4;Name=BruzV2.576G4.1;alias=v1_Bruz.576G6.1;alias=Bruz_scaf_576.g194.t1;canonical_junctions=1,2,3,4,5;canonical_number=5;canonical_proportion=1.0;primary=True
Bruz_scaf_576	Mikado_loci	CDS	37356	37801	.	+	0	ID=BruzV2.576G4.1.CDS1;Parent=BruzV2.576G4.1
Bruz_scaf_576	Mikado_loci	exon	37356	37801	.	+	.	ID=BruzV2.576G4.1.exon1;Parent=BruzV2.576G4.1
Bruz_scaf_576	Mikado_loci	CDS	37986	38125	.	+	1	ID=BruzV2.576G4.1.CDS2;Parent=BruzV2.576G4.1
Bruz_scaf_576	Mikado_loci	exon	37986	38125	.	+	.	ID=BruzV2.576G4.1.exon2;Parent=BruzV2.576G4.1
Bruz_scaf_576	Mikado_loci	CDS	38276	38470	.	+	2	ID=BruzV2.576G4.1.CDS3;Parent=BruzV2.576G4.1
Bruz_scaf_576	Mikado_loci	exon	38276	38470	.	+	.	ID=BruzV2.576G4.1.exon3;Parent=BruzV2.576G4.1
Bruz_scaf_576	Mikado_loci	CDS	38932	39060	.	+	2	ID=BruzV2.576G4.1.CDS4;Parent=BruzV2.576G4.1
Bruz_scaf_576	Mikado_loci	exon	38932	39060	.	+	.	ID=BruzV2.576G4.1.exon4;Parent=BruzV2.576G4.1
Bruz_scaf_576	Mikado_loci	CDS	39279	39434	.	+	2	ID=BruzV2.576G4.1.CDS5;Parent=BruzV2.576G4.1
Bruz_scaf_576	Mikado_loci	exon	39279	39434	.	+	.	ID=BruzV2.576G4.1.exon5;Parent=BruzV2.576G4.1
Bruz_scaf_576	Mikado_loci	CDS	40040	40242	.	+	2	ID=BruzV2.576G4.1.CDS6;Parent=BruzV2.576G4.1
Bruz_scaf_576	Mikado_loci	exon	40040	40692	.	+	.	ID=BruzV2.576G4.1.exon6;Parent=BruzV2.576G4.1
Bruz_scaf_576	Mikado_loci	three_prime_UTR	40243	40692	.	+	.	ID=BruzV2.576G4.1.three_prime_UTR1;Parent=BruzV2.576G4.1
###
Bruz_scaf_576	Mikado_loci	superlocus	41706	43474	.	+	.	ID=Mikado_superlocus:Bruz_scaf_576+:41706-43474;Name=superlocus:Bruz_scaf_576+:41706-43474
Bruz_scaf_576	Mikado_loci	gene	41706	43474	21	+	.	ID=BruzV2.576G6;Name=BruzV2.576G6;multiexonic=True;superlocus=Mikado_superlocus:Bruz_scaf_576+:41706-43474
Bruz_scaf_576	Mikado_loci	mRNA	41706	43474	21	+	.	ID=BruzV2.576G6.1;Parent=BruzV2.576G6;Name=BruzV2.576G6.1;alias=v1_Bruz.576G8.1;alias=Bruz_scaf_576.g195.t1;canonical_junctions=1,2,3;canonical_number=3;canonical_proportion=1.0;primary=True
Bruz_scaf_576	Mikado_loci	exon	41706	41918	.	+	.	ID=BruzV2.576G6.1.exon1;Parent=BruzV2.576G6.1
Bruz_scaf_576	Mikado_loci	five_prime_UTR	41706	41918	.	+	.	ID=BruzV2.576G6.1.five_prime_UTR1;Parent=BruzV2.576G6.1
Bruz_scaf_576	Mikado_loci	exon	42197	42425	.	+	.	ID=BruzV2.576G6.1.exon2;Parent=BruzV2.576G6.1
Bruz_scaf_576	Mikado_loci	five_prime_UTR	42197	42250	.	+	.	ID=BruzV2.576G6.1.five_prime_UTR2;Parent=BruzV2.576G6.1
Bruz_scaf_576	Mikado_loci	CDS	42251	42425	.	+	0	ID=BruzV2.576G6.1.CDS1;Parent=BruzV2.576G6.1
Bruz_scaf_576	Mikado_loci	CDS	42565	42772	.	+	2	ID=BruzV2.576G6.1.CDS2;Parent=BruzV2.576G6.1
Bruz_scaf_576	Mikado_loci	exon	42565	42772	.	+	.	ID=BruzV2.576G6.1.exon3;Parent=BruzV2.576G6.1
Bruz_scaf_576	Mikado_loci	CDS	42875	43100	.	+	1	ID=BruzV2.576G6.1.CDS3;Parent=BruzV2.576G6.1
Bruz_scaf_576	Mikado_loci	exon	42875	43474	.	+	.	ID=BruzV2.576G6.1.exon4;Parent=BruzV2.576G6.1
Bruz_scaf_576	Mikado_loci	three_prime_UTR	43101	43474	.	+	.	ID=BruzV2.576G6.1.three_prime_UTR1;Parent=BruzV2.576G6.1
###
Bruz_scaf_576	Mikado_loci	superlocus	43546	46150	.	+	.	ID=Mikado_superlocus:Bruz_scaf_576+:43546-46150;Name=superlocus:Bruz_scaf_576+:43546-46150
Bruz_scaf_576	Mikado_loci	gene	43546	46150	20	+	.	ID=BruzV2.576G8;Name=BruzV2.576G8;multiexonic=True;superlocus=Mikado_superlocus:Bruz_scaf_576+:43546-46150
Bruz_scaf_576	Mikado_loci	mRNA	43546	46150	20	+	.	ID=BruzV2.576G8.1;Parent=BruzV2.576G8;Name=BruzV2.576G8.1;alias=v1_Bruz.576G10.1;alias=Bruz_scaf_576.g196.t1;canonical_junctions=1,2,3,4,5,6,7;canonical_number=7;canonical_proportion=1.0;primary=True
Bruz_scaf_576	Mikado_loci	exon	43546	43964	.	+	.	ID=BruzV2.576G8.1.exon1;Parent=BruzV2.576G8.1
Bruz_scaf_576	Mikado_loci	five_prime_UTR	43546	43876	.	+	.	ID=BruzV2.576G8.1.five_prime_UTR1;Parent=BruzV2.576G8.1
Bruz_scaf_576	Mikado_loci	CDS	43877	43964	.	+	0	ID=BruzV2.576G8.1.CDS1;Parent=BruzV2.576G8.1
Bruz_scaf_576	Mikado_loci	CDS	44277	44335	.	+	2	ID=BruzV2.576G8.1.CDS2;Parent=BruzV2.576G8.1
Bruz_scaf_576	Mikado_loci	exon	44277	44335	.	+	.	ID=BruzV2.576G8.1.exon2;Parent=BruzV2.576G8.1
Bruz_scaf_576	Mikado_loci	CDS	44436	44510	.	+	0	ID=BruzV2.576G8.1.CDS3;Parent=BruzV2.576G8.1
Bruz_scaf_576	Mikado_loci	exon	44436	44510	.	+	.	ID=BruzV2.576G8.1.exon3;Parent=BruzV2.576G8.1
Bruz_scaf_576	Mikado_loci	CDS	44601	44717	.	+	0	ID=BruzV2.576G8.1.CDS4;Parent=BruzV2.576G8.1
Bruz_scaf_576	Mikado_loci	exon	44601	44717	.	+	.	ID=BruzV2.576G8.1.exon4;Parent=BruzV2.576G8.1
Bruz_scaf_576	Mikado_loci	CDS	44828	44898	.	+	0	ID=BruzV2.576G8.1.CDS5;Parent=BruzV2.576G8.1
Bruz_scaf_576	Mikado_loci	exon	44828	44898	.	+	.	ID=BruzV2.576G8.1.exon5;Parent=BruzV2.576G8.1
Bruz_scaf_576	Mikado_loci	CDS	44989	45286	.	+	1	ID=BruzV2.576G8.1.CDS6;Parent=BruzV2.576G8.1
Bruz_scaf_576	Mikado_loci	exon	44989	45286	.	+	.	ID=BruzV2.576G8.1.exon6;Parent=BruzV2.576G8.1
Bruz_scaf_576	Mikado_loci	CDS	45451	45740	.	+	0	ID=BruzV2.576G8.1.CDS7;Parent=BruzV2.576G8.1
Bruz_scaf_576	Mikado_loci	exon	45451	45740	.	+	.	ID=BruzV2.576G8.1.exon7;Parent=BruzV2.576G8.1
Bruz_scaf_576	Mikado_loci	CDS	45825	45876	.	+	1	ID=BruzV2.576G8.1.CDS8;Parent=BruzV2.576G8.1
Bruz_scaf_576	Mikado_loci	exon	45825	46150	.	+	.	ID=BruzV2.576G8.1.exon8;Parent=BruzV2.576G8.1
Bruz_scaf_576	Mikado_loci	three_prime_UTR	45877	46150	.	+	.	ID=BruzV2.576G8.1.three_prime_UTR1;Parent=BruzV2.576G8.1
###
Bruz_scaf_576	Mikado_loci	superlocus	47466	50515	.	+	.	ID=Mikado_superlocus:Bruz_scaf_576+:47466-50515;Name=superlocus:Bruz_scaf_576+:47466-50515
Bruz_scaf_576	Mikado_loci	gene	47646	50163	21	+	.	ID=BruzV2.576G10;Name=BruzV2.576G10;multiexonic=True;superlocus=Mikado_superlocus:Bruz_scaf_576+:47466-50515
Bruz_scaf_576	Mikado_loci	mRNA	47646	50163	21	+	.	ID=BruzV2.576G10.1;Parent=BruzV2.576G10;Name=BruzV2.576G10.1;alias=v1_Bruz.576G12.1;alias=Bruz_scaf_576.g197.t2;canonical_junctions=1,2,3,4,5,6,7;canonical_number=7;canonical_proportion=1.0;primary=True
Bruz_scaf_576	Mikado_loci	exon	47646	47875	.	+	.	ID=BruzV2.576G10.1.exon1;Parent=BruzV2.576G10.1
Bruz_scaf_576	Mikado_loci	five_prime_UTR	47646	47721	.	+	.	ID=BruzV2.576G10.1.five_prime_UTR1;Parent=BruzV2.576G10.1
Bruz_scaf_576	Mikado_loci	CDS	47722	47875	.	+	0	ID=BruzV2.576G10.1.CDS1;Parent=BruzV2.576G10.1
Bruz_scaf_576	Mikado_loci	CDS	47950	48099	.	+	2	ID=BruzV2.576G10.1.CDS2;Parent=BruzV2.576G10.1
Bruz_scaf_576	Mikado_loci	exon	47950	48099	.	+	.	ID=BruzV2.576G10.1.exon2;Parent=BruzV2.576G10.1
Bruz_scaf_576	Mikado_loci	CDS	48472	48648	.	+	2	ID=BruzV2.576G10.1.CDS3;Parent=BruzV2.576G10.1
Bruz_scaf_576	Mikado_loci	exon	48472	48648	.	+	.	ID=BruzV2.576G10.1.exon3;Parent=BruzV2.576G10.1
Bruz_scaf_576	Mikado_loci	CDS	48764	48852	.	+	2	ID=BruzV2.576G10.1.CDS4;Parent=BruzV2.576G10.1
Bruz_scaf_576	Mikado_loci	exon	48764	48852	.	+	.	ID=BruzV2.576G10.1.exon4;Parent=BruzV2.576G10.1
Bruz_scaf_576	Mikado_loci	CDS	48951	49015	.	+	0	ID=BruzV2.576G10.1.CDS5;Parent=BruzV2.576G10.1
Bruz_scaf_576	Mikado_loci	exon	48951	49015	.	+	.	ID=BruzV2.576G10.1.exon5;Parent=BruzV2.576G10.1
Bruz_scaf_576	Mikado_loci	CDS	49093	49276	.	+	1	ID=BruzV2.576G10.1.CDS6;Parent=BruzV2.576G10.1
Bruz_scaf_576	Mikado_loci	exon	49093	49276	.	+	.	ID=BruzV2.576G10.1.exon6;Parent=BruzV2.576G10.1
Bruz_scaf_576	Mikado_loci	CDS	49488	49601	.	+	0	ID=BruzV2.576G10.1.CDS7;Parent=BruzV2.576G10.1
Bruz_scaf_576	Mikado_loci	exon	49488	49601	.	+	.	ID=BruzV2.576G10.1.exon7;Parent=BruzV2.576G10.1
Bruz_scaf_576	Mikado_loci	CDS	49726	49854	.	+	0	ID=BruzV2.576G10.1.CDS8;Parent=BruzV2.576G10.1
Bruz_scaf_576	Mikado_loci	exon	49726	50163	.	+	.	ID=BruzV2.576G10.1.exon8;Parent=BruzV2.576G10.1
Bruz_scaf_576	Mikado_loci	three_prime_UTR	49855	50163	.	+	.	ID=BruzV2.576G10.1.three_prime_UTR1;Parent=BruzV2.576G10.1
###
Bruz_scaf_576	Mikado_loci	superlocus	54336	57591	.	+	.	ID=Mikado_superlocus:Bruz_scaf_576+:54336-57591;Name=superlocus:Bruz_scaf_576+:54336-57591
Bruz_scaf_576	Mikado_loci	gene	54336	57591	20	+	.	ID=BruzV2.576G12;Name=BruzV2.576G12;multiexonic=True;superlocus=Mikado_superlocus:Bruz_scaf_576+:54336-57591
Bruz_scaf_576	Mikado_loci	mRNA	54336	57591	20	+	.	ID=BruzV2.576G12.1;Parent=BruzV2.576G12;Name=BruzV2.576G12.1;alias=v1_Bruz.576G14.1;alias=Bruz_scaf_576.g198.t1;canonical_junctions=1,2,3,4,5,6,7;canonical_number=7;canonical_proportion=1.0;primary=True
Bruz_scaf_576	Mikado_loci	exon	54336	54544	.	+	.	ID=BruzV2.576G12.1.exon1;Parent=BruzV2.576G12.1
Bruz_scaf_576	Mikado_loci	five_prime_UTR	54336	54393	.	+	.	ID=BruzV2.576G12.1.five_prime_UTR1;Parent=BruzV2.576G12.1
Bruz_scaf_576	Mikado_loci	CDS	54394	54544	.	+	0	ID=BruzV2.576G12.1.CDS1;Parent=BruzV2.576G12.1
Bruz_scaf_576	Mikado_loci	CDS	54646	54795	.	+	2	ID=BruzV2.576G12.1.CDS2;Parent=BruzV2.576G12.1
Bruz_scaf_576	Mikado_loci	exon	54646	54795	.	+	.	ID=BruzV2.576G12.1.exon2;Parent=BruzV2.576G12.1
Bruz_scaf_576	Mikado_loci	CDS	55098	55274	.	+	2	ID=BruzV2.576G12.1.CDS3;Parent=BruzV2.576G12.1
Bruz_scaf_576	Mikado_loci	exon	55098	55274	.	+	.	ID=BruzV2.576G12.1.exon3;Parent=BruzV2.576G12.1
Bruz_scaf_576	Mikado_loci	CDS	55386	55474	.	+	2	ID=BruzV2.576G12.1.CDS4;Parent=BruzV2.576G12.1
Bruz_scaf_576	Mikado_loci	exon	55386	55474	.	+	.	ID=BruzV2.576G12.1.exon4;Parent=BruzV2.576G12.1
Bruz_scaf_576	Mikado_loci	CDS	55573	55637	.	+	0	ID=BruzV2.576G12.1.CDS5;Parent=BruzV2.576G12.1
Bruz_scaf_576	Mikado_loci	exon	55573	55637	.	+	.	ID=BruzV2.576G12.1.exon5;Parent=BruzV2.576G12.1
Bruz_scaf_576	Mikado_loci	CDS	55799	55901	.	+	1	ID=BruzV2.576G12.1.CDS6;Parent=BruzV2.576G12.1
Bruz_scaf_576	Mikado_loci	exon	55799	55901	.	+	.	ID=BruzV2.576G12.1.exon6;Parent=BruzV2.576G12.1
Bruz_scaf_576	Mikado_loci	CDS	56481	56594	.	+	0	ID=BruzV2.576G12.1.CDS7;Parent=BruzV2.576G12.1
Bruz_scaf_576	Mikado_loci	exon	56481	56594	.	+	.	ID=BruzV2.576G12.1.exon7;Parent=BruzV2.576G12.1
Bruz_scaf_576	Mikado_loci	CDS	56705	56833	.	+	0	ID=BruzV2.576G12.1.CDS8;Parent=BruzV2.576G12.1
Bruz_scaf_576	Mikado_loci	exon	56705	57591	.	+	.	ID=BruzV2.576G12.1.exon8;Parent=BruzV2.576G12.1
Bruz_scaf_576	Mikado_loci	three_prime_UTR	56834	57591	.	+	.	ID=BruzV2.576G12.1.three_prime_UTR1;Parent=BruzV2.576G12.1
###
Bruz_scaf_576	Mikado_loci	superlocus	65711	70956	.	+	.	ID=Mikado_superlocus:Bruz_scaf_576+:65711-70956;Name=superlocus:Bruz_scaf_576+:65711-70956
Bruz_scaf_576	Mikado_loci	gene	66246	69126	20	+	.	ID=BruzV2.576G14;Name=BruzV2.576G14;multiexonic=True;superlocus=Mikado_superlocus:Bruz_scaf_576+:65711-70956
Bruz_scaf_576	Mikado_loci	mRNA	66246	69126	20	+	.	ID=BruzV2.576G14.1;Parent=BruzV2.576G14;Name=BruzV2.576G14.1;alias=v1_Bruz.576G20.1;alias=Bruz_scaf_576.g199.t1;canonical_junctions=1,2,3,4,5,6,7;canonical_number=7;canonical_proportion=1.0;primary=True
Bruz_scaf_576	Mikado_loci	exon	66246	66736	.	+	.	ID=BruzV2.576G14.1.exon1;Parent=BruzV2.576G14.1
Bruz_scaf_576	Mikado_loci	five_prime_UTR	66246	66576	.	+	.	ID=BruzV2.576G14.1.five_prime_UTR1;Parent=BruzV2.576G14.1
Bruz_scaf_576	Mikado_loci	CDS	66577	66736	.	+	0	ID=BruzV2.576G14.1.CDS1;Parent=BruzV2.576G14.1
Bruz_scaf_576	Mikado_loci	CDS	66838	66987	.	+	2	ID=BruzV2.576G14.1.CDS2;Parent=BruzV2.576G14.1
Bruz_scaf_576	Mikado_loci	exon	66838	66987	.	+	.	ID=BruzV2.576G14.1.exon2;Parent=BruzV2.576G14.1
Bruz_scaf_576	Mikado_loci	CDS	67456	67632	.	+	2	ID=BruzV2.576G14.1.CDS3;Parent=BruzV2.576G14.1
Bruz_scaf_576	Mikado_loci	exon	67456	67632	.	+	.	ID=BruzV2.576G14.1.exon3;Parent=BruzV2.576G14.1
Bruz_scaf_576	Mikado_loci	CDS	67729	67817	.	+	2	ID=BruzV2.576G14.1.CDS4;Parent=BruzV2.576G14.1
Bruz_scaf_576	Mikado_loci	exon	67729	67817	.	+	.	ID=BruzV2.576G14.1.exon4;Parent=BruzV2.576G14.1
Bruz_scaf_576	Mikado_loci	CDS	67918	67982	.	+	0	ID=BruzV2.576G14.1.CDS5;Parent=BruzV2.576G14.1
Bruz_scaf_576	Mikado_loci	exon	67918	67982	.	+	.	ID=BruzV2.576G14.1.exon5;Parent=BruzV2.576G14.1
Bruz_scaf_576	Mikado_loci	CDS	68116	68218	.	+	1	ID=BruzV2.576G14.1.CDS6;Parent=BruzV2.576G14.1
Bruz_scaf_576	Mikado_loci	exon	68116	68218	.	+	.	ID=BruzV2.576G14.1.exon6;Parent=BruzV2.576G14.1
Bruz_scaf_576	Mikado_loci	CDS	68592	68702	.	+	0	ID=BruzV2.576G14.1.CDS7;Parent=BruzV2.576G14.1
Bruz_scaf_576	Mikado_loci	exon	68592	68702	.	+	.	ID=BruzV2.576G14.1.exon7;Parent=BruzV2.576G14.1
Bruz_scaf_576	Mikado_loci	CDS	68834	68962	.	+	0	ID=BruzV2.576G14.1.CDS8;Parent=BruzV2.576G14.1
Bruz_scaf_576	Mikado_loci	exon	68834	69126	.	+	.	ID=BruzV2.576G14.1.exon8;Parent=BruzV2.576G14.1
Bruz_scaf_576	Mikado_loci	three_prime_UTR	68963	69126	.	+	.	ID=BruzV2.576G14.1.three_prime_UTR1;Parent=BruzV2.576G14.1
###
Bruz_scaf_576	Mikado_loci	superlocus	79920	83666	.	+	.	ID=Mikado_superlocus:Bruz_scaf_576+:79920-83666;Name=superlocus:Bruz_scaf_576+:79920-83666
Bruz_scaf_576	Mikado_loci	gene	79920	83666	18	+	.	ID=BruzV2.576G16;Name=BruzV2.576G16;multiexonic=False;superlocus=Mikado_superlocus:Bruz_scaf_576+:79920-83666
Bruz_scaf_576	Mikado_loci	mRNA	79920	83666	18	+	.	ID=BruzV2.576G16.1;Parent=BruzV2.576G16;Name=BruzV2.576G16.1;alias=st_MSTRG.56414.1;primary=True
Bruz_scaf_576	Mikado_loci	exon	79920	83666	.	+	.	ID=BruzV2.576G16.1.exon1;Parent=BruzV2.576G16.1
Bruz_scaf_576	Mikado_loci	five_prime_UTR	79920	79995	.	+	.	ID=BruzV2.576G16.1.five_prime_UTR1;Parent=BruzV2.576G16.1
Bruz_scaf_576	Mikado_loci	CDS	79996	80733	.	+	0	ID=BruzV2.576G16.1.CDS1;Parent=BruzV2.576G16.1
Bruz_scaf_576	Mikado_loci	three_prime_UTR	80734	83666	.	+	.	ID=BruzV2.576G16.1.three_prime_UTR1;Parent=BruzV2.576G16.1
###
Bruz_scaf_576	Mikado_loci	superlocus	31310	34345	.	-	.	ID=Mikado_superlocus:Bruz_scaf_576-:31310-34345;Name=superlocus:Bruz_scaf_576-:31310-34345
Bruz_scaf_576	Mikado_loci	gene	31310	34345	20	-	.	ID=BruzV2.576G18;Name=BruzV2.576G18;multiexonic=True;superlocus=Mikado_superlocus:Bruz_scaf_576-:31310-34345
Bruz_scaf_576	Mikado_loci	mRNA	31310	34345	20	-	.	ID=BruzV2.576G18.1;Parent=BruzV2.576G18;Name=BruzV2.576G18.1;alias=v1_Bruz.576G4.1;alias=Bruz_scaf_576.g193.t1;canonical_junctions=1,2;canonical_number=2;canonical_proportion=1.0;primary=True
Bruz_scaf_576	Mikado_loci	exon	31310	31868	.	-	.	ID=BruzV2.576G18.1.exon1;Parent=BruzV2.576G18.1
Bruz_scaf_576	Mikado_loci	three_prime_UTR	31310	31662	.	-	.	ID=BruzV2.576G18.1.three_prime_UTR1;Parent=BruzV2.576G18.1
Bruz_scaf_576	Mikado_loci	CDS	31663	31868	.	-	2	ID=BruzV2.576G18.1.CDS1;Parent=BruzV2.576G18.1
Bruz_scaf_576	Mikado_loci	CDS	33627	33678	.	-	0	ID=BruzV2.576G18.1.CDS2;Parent=BruzV2.576G18.1
Bruz_scaf_576	Mikado_loci	exon	33627	33678	.	-	.	ID=BruzV2.576G18.1.exon2;Parent=BruzV2.576G18.1
Bruz_scaf_576	Mikado_loci	CDS	34006	34179	.	-	0	ID=BruzV2.576G18.1.CDS3;Parent=BruzV2.576G18.1
Bruz_scaf_576	Mikado_loci	exon	34006	34345	.	-	.	ID=BruzV2.576G18.1.exon3;Parent=BruzV2.576G18.1
Bruz_scaf_576	Mikado_loci	five_prime_UTR	34180	34345	.	-	.	ID=BruzV2.576G18.1.five_prime_UTR1;Parent=BruzV2.576G18.1
###
Bruz_scaf_576	Mikado_loci	superlocus	71891	76554	.	-	.	ID=Mikado_superlocus:Bruz_scaf_576-:71891-76554;Name=superlocus:Bruz_scaf_576-:71891-76554
Bruz_scaf_576	Mikado_loci	gene	71957	76475	20	-	.	ID=BruzV2.576G20;Name=BruzV2.576G20;multiexonic=True;superlocus=Mikado_superlocus:Bruz_scaf_576-:71891-76554
Bruz_scaf_576	Mikado_loci	mRNA	71957	76475	20	-	.	ID=BruzV2.576G20.1;Parent=BruzV2.576G20;Name=BruzV2.576G20.1;alias=v1_Bruz.576G22.1;alias=Bruz_scaf_576.g200.t1;canonical_junctions=1,2,3,4,5,6,7,8;canonical_number=8;canonical_proportion=1.0;primary=True
Bruz_scaf_576	Mikado_loci	exon	71957	72411	.	-	.	ID=BruzV2.576G20.1.exon1;Parent=BruzV2.576G20.1
Bruz_scaf_576	Mikado_loci	three_prime_UTR	71957	72339	.	-	.	ID=BruzV2.576G20.1.three_prime_UTR1;Parent=BruzV2.576G20.1
Bruz_scaf_576	Mikado_loci	CDS	72340	72411	.	-	0	ID=BruzV2.576G20.1.CDS1;Parent=BruzV2.576G20.1
Bruz_scaf_576	Mikado_loci	CDS	73121	73156	.	-	0	ID=BruzV2.576G20.1.CDS2;Parent=BruzV2.576G20.1
Bruz_scaf_576	Mikado_loci	exon	73121	73156	.	-	.	ID=BruzV2.576G20.1.exon2;Parent=BruzV2.576G20.1
Bruz_scaf_576	Mikado_loci	CDS	73644	73697	.	-	0	ID=BruzV2.576G20.1.CDS3;Parent=BruzV2.576G20.1
Bruz_scaf_576	Mikado_loci	exon	73644	73697	.	-	.	ID=BruzV2.576G20.1.exon3;Parent=BruzV2.576G20.1
Bruz_scaf_576	Mikado_loci	CDS	73800	73915	.	-	2	ID=BruzV2.576G20.1.CDS4;Parent=BruzV2.576G20.1
Bruz_scaf_576	Mikado_loci	exon	73800	73915	.	-	.	ID=BruzV2.576G20.1.exon4;Parent=BruzV2.576G20.1
Bruz_scaf_576	Mikado_loci	CDS	74258	74649	.	-	1	ID=BruzV2.576G20.1.CDS5;Parent=BruzV2.576G20.1
Bruz_scaf_576	Mikado_loci	exon	74258	74649	.	-	.	ID=BruzV2.576G20.1.exon5;Parent=BruzV2.576G20.1
Bruz_scaf_576	Mikado_loci	CDS	74771	74888	.	-	2	ID=BruzV2.576G20.1.CDS6;Parent=BruzV2.576G20.1
Bruz_scaf_576	Mikado_loci	exon	74771	74888	.	-	.	ID=BruzV2.576G20.1.exon6;Parent=BruzV2.576G20.1
Bruz_scaf_576	Mikado_loci	CDS	75272	75369	.	-	1	ID=BruzV2.576G20.1.CDS7;Parent=BruzV2.576G20.1
Bruz_scaf_576	Mikado_loci	exon	75272	75369	.	-	.	ID=BruzV2.576G20.1.exon7;Parent=BruzV2.576G20.1
Bruz_scaf_576	Mikado_loci	CDS	75986	76146	.	-	0	ID=BruzV2.576G20.1.CDS8;Parent=BruzV2.576G20.1
Bruz_scaf_576	Mikado_loci	exon	75986	76146	.	-	.	ID=BruzV2.576G20.1.exon8;Parent=BruzV2.576G20.1
Bruz_scaf_576	Mikado_loci	CDS	76263	76292	.	-	0	ID=BruzV2.576G20.1.CDS9;Parent=BruzV2.576G20.1
Bruz_scaf_576	Mikado_loci	exon	76263	76475	.	-	.	ID=BruzV2.576G20.1.exon9;Parent=BruzV2.576G20.1
Bruz_scaf_576	Mikado_loci	five_prime_UTR	76293	76475	.	-	.	ID=BruzV2.576G20.1.five_prime_UTR1;Parent=BruzV2.576G20.1
###
Bruz_scaf_576	Mikado_loci	superlocus	77736	79685	.	-	.	ID=Mikado_superlocus:Bruz_scaf_576-:77736-79685;Name=superlocus:Bruz_scaf_576-:77736-79685
Bruz_scaf_576	Mikado_loci	gene	77736	79685	20	-	.	ID=BruzV2.576G22;Name=BruzV2.576G22;multiexonic=True;superlocus=Mikado_superlocus:Bruz_scaf_576-:77736-79685
Bruz_scaf_576	Mikado_loci	mRNA	77736	79685	20	-	.	ID=BruzV2.576G22.1;Parent=BruzV2.576G22;Name=BruzV2.576G22.1;alias=v1_Bruz.576G24.1;alias=Bruz_scaf_576.g201.t1;canonical_junctions=1,2,3,4,5;canonical_number=5;canonical_proportion=1.0;primary=True
Bruz_scaf_576	Mikado_loci	exon	77736	78154	.	-	.	ID=BruzV2.576G22.1.exon1;Parent=BruzV2.576G22.1
Bruz_scaf_576	Mikado_loci	three_prime_UTR	77736	78093	.	-	.	ID=BruzV2.576G22.1.three_prime_UTR1;Parent=BruzV2.576G22.1
Bruz_scaf_576	Mikado_loci	CDS	78094	78154	.	-	1	ID=BruzV2.576G22.1.CDS1;Parent=BruzV2.576G22.1
Bruz_scaf_576	Mikado_loci	CDS	78717	78754	.	-	0	ID=BruzV2.576G22.1.CDS2;Parent=BruzV2.576G22.1
Bruz_scaf_576	Mikado_loci	exon	78717	78754	.	-	.	ID=BruzV2.576G22.1.exon2;Parent=BruzV2.576G22.1
Bruz_scaf_576	Mikado_loci	CDS	78834	78896	.	-	0	ID=BruzV2.576G22.1.CDS3;Parent=BruzV2.576G22.1
Bruz_scaf_576	Mikado_loci	exon	78834	78896	.	-	.	ID=BruzV2.576G22.1.exon3;Parent=BruzV2.576G22.1
Bruz_scaf_576	Mikado_loci	CDS	78982	79068	.	-	0	ID=BruzV2.576G22.1.CDS4;Parent=BruzV2.576G22.1
Bruz_scaf_576	Mikado_loci	exon	78982	79068	.	-	.	ID=BruzV2.576G22.1.exon4;Parent=BruzV2.576G22.1
Bruz_scaf_576	Mikado_loci	CDS	79174	79271	.	-	2	ID=BruzV2.576G22.1.CDS5;Parent=BruzV2.576G22.1
Bruz_scaf_576	Mikado_loci	exon	79174	79271	.	-	.	ID=BruzV2.576G22.1.exon5;Parent=BruzV2.576G22.1
Bruz_scaf_576	Mikado_loci	CDS	79384	79684	.	-	0	ID=BruzV2.576G22.1.CDS6;Parent=BruzV2.576G22.1
Bruz_scaf_576	Mikado_loci	exon	79384	79685	.	-	.	ID=BruzV2.576G22.1.exon6;Parent=BruzV2.576G22.1
Bruz_scaf_576	Mikado_loci	five_prime_UTR	79685	79685	.	-	.	ID=BruzV2.576G22.1.five_prime_UTR1;Parent=BruzV2.576G22.1
###
Bruz_scaf_576	Mikado_loci	superlocus	79977	83455	.	-	.	ID=Mikado_superlocus:Bruz_scaf_576-:79977-83455;Name=superlocus:Bruz_scaf_576-:79977-83455
Bruz_scaf_576	Mikado_loci	gene	79977	83455	19	-	.	ID=BruzV2.576G24;Name=BruzV2.576G24;multiexonic=True;superlocus=Mikado_superlocus:Bruz_scaf_576-:79977-83455
Bruz_scaf_576	Mikado_loci	mRNA	79977	83455	19	-	.	ID=BruzV2.576G24.1;Parent=BruzV2.576G24;Name=BruzV2.576G24.1;alias=v1_Bruz.576G26.1;alias=Bruz_scaf_576.g202.t1;canonical_junctions=1,2,4,5;canonical_number=4;canonical_proportion=0.8;primary=True
Bruz_scaf_576	Mikado_loci	exon	79977	80532	.	-	.	ID=BruzV2.576G24.1.exon1;Parent=BruzV2.576G24.1
Bruz_scaf_576	Mikado_loci	three_prime_UTR	79977	80250	.	-	.	ID=BruzV2.576G24.1.three_prime_UTR1;Parent=BruzV2.576G24.1
Bruz_scaf_576	Mikado_loci	CDS	80251	80532	.	-	0	ID=BruzV2.576G24.1.CDS1;Parent=BruzV2.576G24.1
Bruz_scaf_576	Mikado_loci	CDS	81118	81261	.	-	0	ID=BruzV2.576G24.1.CDS2;Parent=BruzV2.576G24.1
Bruz_scaf_576	Mikado_loci	exon	81118	81261	.	-	.	ID=BruzV2.576G24.1.exon2;Parent=BruzV2.576G24.1
Bruz_scaf_576	Mikado_loci	CDS	81575	81620	.	-	1	ID=BruzV2.576G24.1.CDS3;Parent=BruzV2.576G24.1
Bruz_scaf_576	Mikado_loci	exon	81575	81620	.	-	.	ID=BruzV2.576G24.1.exon3;Parent=BruzV2.576G24.1
Bruz_scaf_576	Mikado_loci	CDS	81728	82019	.	-	2	ID=BruzV2.576G24.1.CDS4;Parent=BruzV2.576G24.1
Bruz_scaf_576	Mikado_loci	exon	81728	82019	.	-	.	ID=BruzV2.576G24.1.exon4;Parent=BruzV2.576G24.1
Bruz_scaf_576	Mikado_loci	CDS	82847	82935	.	-	1	ID=BruzV2.576G24.1.CDS5;Parent=BruzV2.576G24.1
Bruz_scaf_576	Mikado_loci	exon	82847	82935	.	-	.	ID=BruzV2.576G24.1.exon5;Parent=BruzV2.576G24.1
Bruz_scaf_576	Mikado_loci	CDS	83391	83455	.	-	0	ID=BruzV2.576G24.1.CDS6;Parent=BruzV2.576G24.1
Bruz_scaf_576	Mikado_loci	exon	83391	83455	.	-	.	ID=BruzV2.576G24.1.exon6;Parent=BruzV2.576G24.1
###
Bruz_scaf_576	Mikado_loci	superlocus	84215	86386	.	-	.	ID=Mikado_superlocus:Bruz_scaf_576-:84215-86386;Name=superlocus:Bruz_scaf_576-:84215-86386
Bruz_scaf_576	Mikado_loci	gene	84263	86335	20	-	.	ID=BruzV2.576G26;Name=BruzV2.576G26;multiexonic=True;superlocus=Mikado_superlocus:Bruz_scaf_576-:84215-86386
Bruz_scaf_576	Mikado_loci	mRNA	84263	86335	20	-	.	ID=BruzV2.576G26.1;Parent=BruzV2.576G26;Name=BruzV2.576G26.1;alias=v1_Bruz.576G28.1;alias=Bruz_scaf_576.g203.t1;canonical_junctions=1,2,3,4;canonical_number=4;canonical_proportion=1.0;primary=True
Bruz_scaf_576	Mikado_loci	exon	84263	84880	.	-	.	ID=BruzV2.576G26.1.exon1;Parent=BruzV2.576G26.1
Bruz_scaf_576	Mikado_loci	three_prime_UTR	84263	84449	.	-	.	ID=BruzV2.576G26.1.three_prime_UTR1;Parent=BruzV2.576G26.1
Bruz_scaf_576	Mikado_loci	CDS	84450	84880	.	-	2	ID=BruzV2.576G26.1.CDS1;Parent=BruzV2.576G26.1
Bruz_scaf_576	Mikado_loci	CDS	84960	85025	.	-	2	ID=BruzV2.576G26.1.CDS2;Parent=BruzV2.576G26.1
Bruz_scaf_576	Mikado_loci	exon	84960	85025	.	-	.	ID=BruzV2.576G26.1.exon2;Parent=BruzV2.576G26.1
Bruz_scaf_576	Mikado_loci	CDS	85152	85259	.	-	2	ID=BruzV2.576G26.1.CDS3;Parent=BruzV2.576G26.1
Bruz_scaf_576	Mikado_loci	exon	85152	85259	.	-	.	ID=BruzV2.576G26.1.exon3;Parent=BruzV2.576G26.1
Bruz_scaf_576	Mikado_loci	CDS	85988	86120	.	-	0	ID=BruzV2.576G26.1.CDS4;Parent=BruzV2.576G26.1
Bruz_scaf_576	Mikado_loci	exon	85988	86120	.	-	.	ID=BruzV2.576G26.1.exon4;Parent=BruzV2.576G26.1
Bruz_scaf_576	Mikado_loci	CDS	86195	86197	.	-	0	ID=BruzV2.576G26.1.CDS5;Parent=BruzV2.576G26.1
Bruz_scaf_576	Mikado_loci	exon	86195	86335	.	-	.	ID=BruzV2.576G26.1.exon5;Parent=BruzV2.576G26.1
Bruz_scaf_576	Mikado_loci	five_prime_UTR	86198	86335	.	-	.	ID=BruzV2.576G26.1.five_prime_UTR1;Parent=BruzV2.576G26.1
###
Bruz_scaf_576	Mikado_loci	superlocus	86647	89985	.	-	.	ID=Mikado_superlocus:Bruz_scaf_576-:86647-89985;Name=superlocus:Bruz_scaf_576-:86647-89985
Bruz_scaf_576	Mikado_loci	gene	86647	89985	20	-	.	ID=BruzV2.576G28;Name=BruzV2.576G28;multiexonic=True;superlocus=Mikado_superlocus:Bruz_scaf_576-:86647-89985
Bruz_scaf_576	Mikado_loci	mRNA	86647	89985	20	-	.	ID=BruzV2.576G28.1;Parent=BruzV2.576G28;Name=BruzV2.576G28.1;alias=v1_Bruz.576G30.1;alias=Bruz_scaf_576.g204.t1;canonical_junctions=1,2,3,4,5,6,7,8,9;canonical_number=9;canonical_proportion=1.0;primary=True
Bruz_scaf_576	Mikado_loci	exon	86647	86705	.	-	.	ID=BruzV2.576G28.1.exon1;Parent=BruzV2.576G28.1
Bruz_scaf_576	Mikado_loci	three_prime_UTR	86647	86675	.	-	.	ID=BruzV2.576G28.1.three_prime_UTR1;Parent=BruzV2.576G28.1
Bruz_scaf_576	Mikado_loci	CDS	86676	86705	.	-	0	ID=BruzV2.576G28.1.CDS1;Parent=BruzV2.576G28.1
Bruz_scaf_576	Mikado_loci	CDS	86829	86960	.	-	0	ID=BruzV2.576G28.1.CDS2;Parent=BruzV2.576G28.1
Bruz_scaf_576	Mikado_loci	exon	86829	86960	.	-	.	ID=BruzV2.576G28.1.exon2;Parent=BruzV2.576G28.1
Bruz_scaf_576	Mikado_loci	CDS	87338	87550	.	-	0	ID=BruzV2.576G28.1.CDS3;Parent=BruzV2.576G28.1
Bruz_scaf_576	Mikado_loci	exon	87338	87550	.	-	.	ID=BruzV2.576G28.1.exon3;Parent=BruzV2.576G28.1
Bruz_scaf_576	Mikado_loci	CDS	87911	87993	.	-	2	ID=BruzV2.576G28.1.CDS4;Parent=BruzV2.576G28.1
Bruz_scaf_576	Mikado_loci	exon	87911	87993	.	-	.	ID=BruzV2.576G28.1.exon4;Parent=BruzV2.576G28.1
Bruz_scaf_576	Mikado_loci	CDS	88353	88527	.	-	0	ID=BruzV2.576G28.1.CDS5;Parent=BruzV2.576G28.1
Bruz_scaf_576	Mikado_loci	exon	88353	88527	.	-	.	ID=BruzV2.576G28.1.exon5;Parent=BruzV2.576G28.1
Bruz_scaf_576	Mikado_loci	CDS	88872	88923	.	-	1	ID=BruzV2.576G28.1.CDS6;Parent=BruzV2.576G28.1
Bruz_scaf_576	Mikado_loci	exon	88872	88923	.	-	.	ID=BruzV2.576G28.1.exon6;Parent=BruzV2.576G28.1
Bruz_scaf_576	Mikado_loci	CDS	89127	89273	.	-	1	ID=BruzV2.576G28.1.CDS7;Parent=BruzV2.576G28.1
Bruz_scaf_576	Mikado_loci	exon	89127	89273	.	-	.	ID=BruzV2.576G28.1.exon7;Parent=BruzV2.576G28.1
Bruz_scaf_576	Mikado_loci	CDS	89369	89538	.	-	0	ID=BruzV2.576G28.1.CDS8;Parent=BruzV2.576G28.1
Bruz_scaf_576	Mikado_loci	exon	89369	89538	.	-	.	ID=BruzV2.576G28.1.exon8;Parent=BruzV2.576G28.1
Bruz_scaf_576	Mikado_loci	CDS	89624	89739	.	-	2	ID=BruzV2.576G28.1.CDS9;Parent=BruzV2.576G28.1
Bruz_scaf_576	Mikado_loci	exon	89624	89739	.	-	.	ID=BruzV2.576G28.1.exon9;Parent=BruzV2.576G28.1
Bruz_scaf_576	Mikado_loci	CDS	89846	89918	.	-	0	ID=BruzV2.576G28.1.CDS10;Parent=BruzV2.576G28.1
Bruz_scaf_576	Mikado_loci	exon	89846	89985	.	-	.	ID=BruzV2.576G28.1.exon10;Parent=BruzV2.576G28.1
Bruz_scaf_576	Mikado_loci	five_prime_UTR	89919	89985	.	-	.	ID=BruzV2.576G28.1.five_prime_UTR1;Parent=BruzV2.576G28.1
###
Bruz_scaf_576	Mikado_loci	superlocus	90589	95114	.	-	.	ID=Mikado_superlocus:Bruz_scaf_576-:90589-95114;Name=superlocus:Bruz_scaf_576-:90589-95114
Bruz_scaf_576	Mikado_loci	gene	90589	95114	18	-	.	ID=BruzV2.576G30;Name=BruzV2.576G30;multiexonic=False;superlocus=Mikado_superlocus:Bruz_scaf_576-:90589-95114
Bruz_scaf_576	Mikado_loci	mRNA	90589	95114	18	-	.	ID=BruzV2.576G30.1;Parent=BruzV2.576G30;Name=BruzV2.576G30.1;alias=st_MSTRG.56417.1;primary=True
Bruz_scaf_576	Mikado_loci	exon	90589	95114	.	-	.	ID=BruzV2.576G30.1.exon1;Parent=BruzV2.576G30.1
Bruz_scaf_576	Mikado_loci	three_prime_UTR	90589	94654	.	-	.	ID=BruzV2.576G30.1.three_prime_UTR1;Parent=BruzV2.576G30.1
Bruz_scaf_576	Mikado_loci	CDS	94655	95113	.	-	0	ID=BruzV2.576G30.1.CDS1;Parent=BruzV2.576G30.1
Bruz_scaf_576	Mikado_loci	five_prime_UTR	95114	95114	.	-	.	ID=BruzV2.576G30.1.five_prime_UTR1;Parent=BruzV2.576G30.1
Bruz_scaf_576	Mikado_loci	gene	90647	93415	20	-	.	ID=BruzV2.576G32;Name=BruzV2.576G32;multiexonic=True;superlocus=Mikado_superlocus:Bruz_scaf_576-:90589-95114
Bruz_scaf_576	Mikado_loci	mRNA	90647	93415	20	-	.	ID=BruzV2.576G32.1;Parent=BruzV2.576G32;Name=BruzV2.576G32.1;alias=v1_Bruz.576G32.1;alias=Bruz_scaf_576.g205.t1;canonical_junctions=1,2,3,4,5,6;canonical_number=6;canonical_proportion=1.0;primary=True
Bruz_scaf_576	Mikado_loci	exon	90647	90931	.	-	.	ID=BruzV2.576G32.1.exon1;Parent=BruzV2.576G32.1
Bruz_scaf_576	Mikado_loci	three_prime_UTR	90647	90814	.	-	.	ID=BruzV2.576G32.1.three_prime_UTR1;Parent=BruzV2.576G32.1
Bruz_scaf_576	Mikado_loci	CDS	90815	90931	.	-	0	ID=BruzV2.576G32.1.CDS1;Parent=BruzV2.576G32.1
Bruz_scaf_576	Mikado_loci	CDS	91004	91069	.	-	0	ID=BruzV2.576G32.1.CDS2;Parent=BruzV2.576G32.1
Bruz_scaf_576	Mikado_loci	exon	91004	91069	.	-	.	ID=BruzV2.576G32.1.exon2;Parent=BruzV2.576G32.1
Bruz_scaf_576	Mikado_loci	CDS	91406	91491	.	-	2	ID=BruzV2.576G32.1.CDS3;Parent=BruzV2.576G32.1
Bruz_scaf_576	Mikado_loci	exon	91406	91491	.	-	.	ID=BruzV2.576G32.1.exon3;Parent=BruzV2.576G32.1
Bruz_scaf_576	Mikado_loci	CDS	91571	91697	.	-	0	ID=BruzV2.576G32.1.CDS4;Parent=BruzV2.576G32.1
Bruz_scaf_576	Mikado_loci	exon	91571	91697	.	-	.	ID=BruzV2.576G32.1.exon4;Parent=BruzV2.576G32.1
Bruz_scaf_576	Mikado_loci	CDS	92420	92511	.	-	2	ID=BruzV2.576G32.1.CDS5;Parent=BruzV2.576G32.1
Bruz_scaf_576	Mikado_loci	exon	92420	92511	.	-	.	ID=BruzV2.576G32.1.exon5;Parent=BruzV2.576G32.1
Bruz_scaf_576	Mikado_loci	CDS	92997	93212	.	-	2	ID=BruzV2.576G32.1.CDS6;Parent=BruzV2.576G32.1
Bruz_scaf_576	Mikado_loci	exon	92997	93212	.	-	.	ID=BruzV2.576G32.1.exon6;Parent=BruzV2.576G32.1
Bruz_scaf_576	Mikado_loci	CDS	93339	93414	.	-	0	ID=BruzV2.576G32.1.CDS7;Parent=BruzV2.576G32.1
Bruz_scaf_576	Mikado_loci	exon	93339	93415	.	-	.	ID=BruzV2.576G32.1.exon7;Parent=BruzV2.576G32.1
Bruz_scaf_576	Mikado_loci	five_prime_UTR	93415	93415	.	-	.	ID=BruzV2.576G32.1.five_prime_UTR1;Parent=BruzV2.576G32.1
###
Bruz_scaf_5760	Mikado_loci	superlocus	11370	13343	.	+	.	ID=Mikado_superlocus:Bruz_scaf_5760+:11370-13343;Name=superlocus:Bruz_scaf_5760+:11370-13343
Bruz_scaf_5760	Mikado_loci	gene	11370	13343	18	+	.	ID=BruzV2.5760G2;Name=BruzV2.5760G2;multiexonic=False;superlocus=Mikado_superlocus:Bruz_scaf_5760+:11370-13343
Bruz_scaf_5760	Mikado_loci	mRNA	11370	13343	18	+	.	ID=BruzV2.5760G2.1;Parent=BruzV2.5760G2;Name=BruzV2.5760G2.1;alias=st_MSTRG.56419.1;primary=True
Bruz_scaf_5760	Mikado_loci	exon	11370	13343	.	+	.	ID=BruzV2.5760G2.1.exon1;Parent=BruzV2.5760G2.1
Bruz_scaf_5760	Mikado_loci	five_prime_UTR	11370	11371	.	+	.	ID=BruzV2.5760G2.1.five_prime_UTR1;Parent=BruzV2.5760G2.1
Bruz_scaf_5760	Mikado_loci	CDS	11372	12049	.	+	0	ID=BruzV2.5760G2.1.CDS1;Parent=BruzV2.5760G2.1
Bruz_scaf_5760	Mikado_loci	three_prime_UTR	12050	13343	.	+	.	ID=BruzV2.5760G2.1.three_prime_UTR1;Parent=BruzV2.5760G2.1
###
Bruz_scaf_5760	Mikado_loci	superlocus	23127	25092	.	-	.	ID=Mikado_superlocus:Bruz_scaf_5760-:23127-25092;Name=superlocus:Bruz_scaf_5760-:23127-25092
Bruz_scaf_5760	Mikado_loci	gene	23127	24675	20	-	.	ID=BruzV2.5760G4;Name=BruzV2.5760G4;multiexonic=True;superlocus=Mikado_superlocus:Bruz_scaf_5760-:23127-25092
Bruz_scaf_5760	Mikado_loci	mRNA	23127	24675	20	-	.	ID=BruzV2.5760G4.1;Parent=BruzV2.5760G4;Name=BruzV2.5760G4.1;alias=v1_Bruz.5760G2.1;alias=Bruz_scaf_5760.g19.t1;canonical_junctions=1,2;canonical_number=2;canonical_proportion=1.0;primary=True
Bruz_scaf_5760	Mikado_loci	exon	23127	23749	.	-	.	ID=BruzV2.5760G4.1.exon1;Parent=BruzV2.5760G4.1
Bruz_scaf_5760	Mikado_loci	three_prime_UTR	23127	23398	.	-	.	ID=BruzV2.5760G4.1.three_prime_UTR1;Parent=BruzV2.5760G4.1
Bruz_scaf_5760	Mikado_loci	CDS	23399	23749	.	-	0	ID=BruzV2.5760G4.1.CDS1;Parent=BruzV2.5760G4.1
Bruz_scaf_5760	Mikado_loci	CDS	23844	24113	.	-	0	ID=BruzV2.5760G4.1.CDS2;Parent=BruzV2.5760G4.1
Bruz_scaf_5760	Mikado_loci	exon	23844	24113	.	-	.	ID=BruzV2.5760G4.1.exon2;Parent=BruzV2.5760G4.1
Bruz_scaf_5760	Mikado_loci	CDS	24211	24609	.	-	0	ID=BruzV2.5760G4.1.CDS3;Parent=BruzV2.5760G4.1
Bruz_scaf_5760	Mikado_loci	exon	24211	24675	.	-	.	ID=BruzV2.5760G4.1.exon3;Parent=BruzV2.5760G4.1
Bruz_scaf_5760	Mikado_loci	five_prime_UTR	24610	24675	.	-	.	ID=BruzV2.5760G4.1.five_prime_UTR1;Parent=BruzV2.5760G4.1
###
Bruz_scaf_57603	Mikado_loci	superlocus	1	1401	.	-	.	ID=Mikado_superlocus:Bruz_scaf_57603-:1-1401;Name=superlocus:Bruz_scaf_57603-:1-1401
Bruz_scaf_57603	Mikado_loci	gene	1	1401	16	-	.	ID=BruzV2.57603G2;Name=BruzV2.57603G2;multiexonic=False;superlocus=Mikado_superlocus:Bruz_scaf_57603-:1-1401
Bruz_scaf_57603	Mikado_loci	mRNA	1	1401	16	-	.	ID=BruzV2.57603G2.1;Parent=BruzV2.57603G2;Name=BruzV2.57603G2.1;alias=st_MSTRG.56421.1;primary=True
Bruz_scaf_57603	Mikado_loci	CDS	1	369	.	-	0	ID=BruzV2.57603G2.1.CDS1;Parent=BruzV2.57603G2.1
Bruz_scaf_57603	Mikado_loci	exon	1	1401	.	-	.	ID=BruzV2.57603G2.1.exon1;Parent=BruzV2.57603G2.1
Bruz_scaf_57603	Mikado_loci	five_prime_UTR	370	1401	.	-	.	ID=BruzV2.57603G2.1.five_prime_UTR1;Parent=BruzV2.57603G2.1
###
Bruz_scaf_57611	Mikado_loci	superlocus	1	1987	.	-	.	ID=Mikado_superlocus:Bruz_scaf_57611-:1-1987;Name=superlocus:Bruz_scaf_57611-:1-1987
Bruz_scaf_57611	Mikado_loci	gene	257	1895	20	-	.	ID=BruzV2.57611G2;Name=BruzV2.57611G2;multiexonic=True;superlocus=Mikado_superlocus:Bruz_scaf_57611-:1-1987
Bruz_scaf_57611	Mikado_loci	mRNA	257	1895	20	-	.	ID=BruzV2.57611G2.1;Parent=BruzV2.57611G2;Name=BruzV2.57611G2.1;alias=v1_Bruz.57611G2.1;alias=Bruz_scaf_57611.g45.t1;canonical_junctions=1;canonical_number=1;canonical_proportion=1.0;primary=True
Bruz_scaf_57611	Mikado_loci	exon	257	1310	.	-	.	ID=BruzV2.57611G2.1.exon1;Parent=BruzV2.57611G2.1
Bruz_scaf_57611	Mikado_loci	three_prime_UTR	257	276	.	-	.	ID=BruzV2.57611G2.1.three_prime_UTR1;Parent=BruzV2.57611G2.1
Bruz_scaf_57611	Mikado_loci	CDS	277	1293	.	-	0	ID=BruzV2.57611G2.1.CDS1;Parent=BruzV2.57611G2.1
Bruz_scaf_57611	Mikado_loci	five_prime_UTR	1294	1310	.	-	.	ID=BruzV2.57611G2.1.five_prime_UTR1;Parent=BruzV2.57611G2.1
Bruz_scaf_57611	Mikado_loci	exon	1782	1895	.	-	.	ID=BruzV2.57611G2.1.exon2;Parent=BruzV2.57611G2.1
Bruz_scaf_57611	Mikado_loci	five_prime_UTR	1782	1895	.	-	.	ID=BruzV2.57611G2.1.five_prime_UTR2;Parent=BruzV2.57611G2.1
###
Bruz_scaf_5762	Mikado_loci	superlocus	11991	18805	.	-	.	ID=Mikado_superlocus:Bruz_scaf_5762-:11991-18805;Name=superlocus:Bruz_scaf_5762-:11991-18805
Bruz_scaf_5762	Mikado_loci	gene	11991	18805	20	-	.	ID=BruzV2.5762G2;Name=BruzV2.5762G2;multiexonic=True;superlocus=Mikado_superlocus:Bruz_scaf_5762-:11991-18805
Bruz_scaf_5762	Mikado_loci	mRNA	11991	18805	20	-	.	ID=BruzV2.5762G2.1;Parent=BruzV2.5762G2;Name=BruzV2.5762G2.1;alias=v1_Bruz.5762G4.1;alias=Bruz_scaf_5762.g21.t1;canonical_junctions=1,3,4,5,6;canonical_number=5;canonical_proportion=0.8333333333333334;primary=True
Bruz_scaf_5762	Mikado_loci	exon	11991	12036	.	-	.	ID=BruzV2.5762G2.1.exon1;Parent=BruzV2.5762G2.1
Bruz_scaf_5762	Mikado_loci	three_prime_UTR	11991	12025	.	-	.	ID=BruzV2.5762G2.1.three_prime_UTR1;Parent=BruzV2.5762G2.1
Bruz_scaf_5762	Mikado_loci	CDS	12026	12036	.	-	2	ID=BruzV2.5762G2.1.CDS1;Parent=BruzV2.5762G2.1
Bruz_scaf_5762	Mikado_loci	CDS	12183	14033	.	-	2	ID=BruzV2.5762G2.1.CDS2;Parent=BruzV2.5762G2.1
Bruz_scaf_5762	Mikado_loci	exon	12183	14033	.	-	.	ID=BruzV2.5762G2.1.exon2;Parent=BruzV2.5762G2.1
Bruz_scaf_5762	Mikado_loci	CDS	14932	15169	.	-	0	ID=BruzV2.5762G2.1.CDS3;Parent=BruzV2.5762G2.1
Bruz_scaf_5762	Mikado_loci	exon	14932	15169	.	-	.	ID=BruzV2.5762G2.1.exon3;Parent=BruzV2.5762G2.1
Bruz_scaf_5762	Mikado_loci	CDS	15328	15681	.	-	0	ID=BruzV2.5762G2.1.CDS4;Parent=BruzV2.5762G2.1
Bruz_scaf_5762	Mikado_loci	exon	15328	15681	.	-	.	ID=BruzV2.5762G2.1.exon4;Parent=BruzV2.5762G2.1
Bruz_scaf_5762	Mikado_loci	CDS	15769	16945	.	-	1	ID=BruzV2.5762G2.1.CDS5;Parent=BruzV2.5762G2.1
Bruz_scaf_5762	Mikado_loci	exon	15769	16945	.	-	.	ID=BruzV2.5762G2.1.exon5;Parent=BruzV2.5762G2.1
Bruz_scaf_5762	Mikado_loci	CDS	17886	18413	.	-	1	ID=BruzV2.5762G2.1.CDS6;Parent=BruzV2.5762G2.1
Bruz_scaf_5762	Mikado_loci	exon	17886	18413	.	-	.	ID=BruzV2.5762G2.1.exon6;Parent=BruzV2.5762G2.1
Bruz_scaf_5762	Mikado_loci	CDS	18643	18677	.	-	0	ID=BruzV2.5762G2.1.CDS7;Parent=BruzV2.5762G2.1
Bruz_scaf_5762	Mikado_loci	exon	18643	18805	.	-	.	ID=BruzV2.5762G2.1.exon7;Parent=BruzV2.5762G2.1
Bruz_scaf_5762	Mikado_loci	five_prime_UTR	18678	18805	.	-	.	ID=BruzV2.5762G2.1.five_prime_UTR1;Parent=BruzV2.5762G2.1
###
Bruz_scaf_5762	Mikado_loci	superlocus	19760	24205	.	-	.	ID=Mikado_superlocus:Bruz_scaf_5762-:19760-24205;Name=superlocus:Bruz_scaf_5762-:19760-24205
Bruz_scaf_5762	Mikado_loci	gene	19760	24205	20	-	.	ID=BruzV2.5762G4;Name=BruzV2.5762G4;multiexonic=True;superlocus=Mikado_superlocus:Bruz_scaf_5762-:19760-24205
Bruz_scaf_5762	Mikado_loci	mRNA	19760	24205	20	-	.	ID=BruzV2.5762G4.1;Parent=BruzV2.5762G4;Name=BruzV2.5762G4.1;alias=v1_Bruz.5762G6.1;alias=Bruz_scaf_5762.g22.t1;canonical_junctions=1,2,3,4,5,6,7;canonical_number=7;canonical_proportion=1.0;primary=True
Bruz_scaf_5762	Mikado_loci	exon	19760	20055	.	-	.	ID=BruzV2.5762G4.1.exon1;Parent=BruzV2.5762G4.1
Bruz_scaf_5762	Mikado_loci	three_prime_UTR	19760	19995	.	-	.	ID=BruzV2.5762G4.1.three_prime_UTR1;Parent=BruzV2.5762G4.1
Bruz_scaf_5762	Mikado_loci	CDS	19996	20055	.	-	0	ID=BruzV2.5762G4.1.CDS1;Parent=BruzV2.5762G4.1
Bruz_scaf_5762	Mikado_loci	CDS	20161	20377	.	-	1	ID=BruzV2.5762G4.1.CDS2;Parent=BruzV2.5762G4.1
Bruz_scaf_5762	Mikado_loci	exon	20161	20377	.	-	.	ID=BruzV2.5762G4.1.exon2;Parent=BruzV2.5762G4.1
Bruz_scaf_5762	Mikado_loci	CDS	20466	20721	.	-	2	ID=BruzV2.5762G4.1.CDS3;Parent=BruzV2.5762G4.1
Bruz_scaf_5762	Mikado_loci	exon	20466	20721	.	-	.	ID=BruzV2.5762G4.1.exon3;Parent=BruzV2.5762G4.1
Bruz_scaf_5762	Mikado_loci	CDS	20978	21302	.	-	0	ID=BruzV2.5762G4.1.CDS4;Parent=BruzV2.5762G4.1
Bruz_scaf_5762	Mikado_loci	exon	20978	21302	.	-	.	ID=BruzV2.5762G4.1.exon4;Parent=BruzV2.5762G4.1
Bruz_scaf_5762	Mikado_loci	CDS	21785	22633	.	-	0	ID=BruzV2.5762G4.1.CDS5;Parent=BruzV2.5762G4.1
Bruz_scaf_5762	Mikado_loci	exon	21785	22633	.	-	.	ID=BruzV2.5762G4.1.exon5;Parent=BruzV2.5762G4.1
Bruz_scaf_5762	Mikado_loci	CDS	22726	23235	.	-	0	ID=BruzV2.5762G4.1.CDS6;Parent=BruzV2.5762G4.1
Bruz_scaf_5762	Mikado_loci	exon	22726	23235	.	-	.	ID=BruzV2.5762G4.1.exon6;Parent=BruzV2.5762G4.1
Bruz_scaf_5762	Mikado_loci	CDS	23446	23469	.	-	0	ID=BruzV2.5762G4.1.CDS7;Parent=BruzV2.5762G4.1
Bruz_scaf_5762	Mikado_loci	exon	23446	23469	.	-	.	ID=BruzV2.5762G4.1.exon7;Parent=BruzV2.5762G4.1
Bruz_scaf_5762	Mikado_loci	CDS	23980	24069	.	-	0	ID=BruzV2.5762G4.1.CDS8;Parent=BruzV2.5762G4.1
Bruz_scaf_5762	Mikado_loci	exon	23980	24205	.	-	.	ID=BruzV2.5762G4.1.exon8;Parent=BruzV2.5762G4.1
Bruz_scaf_5762	Mikado_loci	five_prime_UTR	24070	24205	.	-	.	ID=BruzV2.5762G4.1.five_prime_UTR1;Parent=BruzV2.5762G4.1
###
Bruz_scaf_57628	Mikado_loci	superlocus	1	1835	.	+	.	ID=Mikado_superlocus:Bruz_scaf_57628+:1-1835;Name=superlocus:Bruz_scaf_57628+:1-1835
Bruz_scaf_57628	Mikado_loci	gene	1	1835	18	+	.	ID=BruzV2.57628G2;Name=BruzV2.57628G2;multiexonic=False;superlocus=Mikado_superlocus:Bruz_scaf_57628+:1-1835
Bruz_scaf_57628	Mikado_loci	mRNA	1	1835	18	+	.	ID=BruzV2.57628G2.1;Parent=BruzV2.57628G2;Name=BruzV2.57628G2.1;alias=st_MSTRG.56429.1;primary=True
Bruz_scaf_57628	Mikado_loci	exon	1	1835	.	+	.	ID=BruzV2.57628G2.1.exon1;Parent=BruzV2.57628G2.1
Bruz_scaf_57628	Mikado_loci	five_prime_UTR	1	456	.	+	.	ID=BruzV2.57628G2.1.five_prime_UTR1;Parent=BruzV2.57628G2.1
Bruz_scaf_57628	Mikado_loci	CDS	457	801	.	+	0	ID=BruzV2.57628G2.1.CDS1;Parent=BruzV2.57628G2.1
Bruz_scaf_57628	Mikado_loci	three_prime_UTR	802	1835	.	+	.	ID=BruzV2.57628G2.1.three_prime_UTR1;Parent=BruzV2.57628G2.1
###
Bruz_scaf_5763	Mikado_loci	superlocus	15706	17905	.	+	.	ID=Mikado_superlocus:Bruz_scaf_5763+:15706-17905;Name=superlocus:Bruz_scaf_5763+:15706-17905
Bruz_scaf_5763	Mikado_loci	gene	15706	17905	20	+	.	ID=BruzV2.5763G2;Name=BruzV2.5763G2;multiexonic=True;superlocus=Mikado_superlocus:Bruz_scaf_5763+:15706-17905
Bruz_scaf_5763	Mikado_loci	mRNA	15706	17905	20	+	.	ID=BruzV2.5763G2.1;Parent=BruzV2.5763G2;Name=BruzV2.5763G2.1;alias=v1_Bruz.5763G6.1;alias=Bruz_scaf_5763.g23.t1;canonical_junctions=1,2;canonical_number=2;canonical_proportion=1.0;primary=True
Bruz_scaf_5763	Mikado_loci	exon	15706	16237	.	+	.	ID=BruzV2.5763G2.1.exon1;Parent=BruzV2.5763G2.1
Bruz_scaf_5763	Mikado_loci	five_prime_UTR	15706	15766	.	+	.	ID=BruzV2.5763G2.1.five_prime_UTR1;Parent=BruzV2.5763G2.1
Bruz_scaf_5763	Mikado_loci	CDS	15767	16237	.	+	0	ID=BruzV2.5763G2.1.CDS1;Parent=BruzV2.5763G2.1
Bruz_scaf_5763	Mikado_loci	CDS	17230	17328	.	+	0	ID=BruzV2.5763G2.1.CDS2;Parent=BruzV2.5763G2.1
Bruz_scaf_5763	Mikado_loci	exon	17230	17328	.	+	.	ID=BruzV2.5763G2.1.exon2;Parent=BruzV2.5763G2.1
Bruz_scaf_5763	Mikado_loci	CDS	17521	17589	.	+	0	ID=BruzV2.5763G2.1.CDS3;Parent=BruzV2.5763G2.1
Bruz_scaf_5763	Mikado_loci	exon	17521	17905	.	+	.	ID=BruzV2.5763G2.1.exon3;Parent=BruzV2.5763G2.1
Bruz_scaf_5763	Mikado_loci	three_prime_UTR	17590	17905	.	+	.	ID=BruzV2.5763G2.1.three_prime_UTR1;Parent=BruzV2.5763G2.1
###
Bruz_scaf_5765	Mikado_loci	superlocus	3759	4755	.	-	.	ID=Mikado_superlocus:Bruz_scaf_5765-:3759-4755;Name=superlocus:Bruz_scaf_5765-:3759-4755
Bruz_scaf_5765	Mikado_loci	gene	3759	4755	19	-	.	ID=BruzV2.5765G2;Name=BruzV2.5765G2;multiexonic=False;superlocus=Mikado_superlocus:Bruz_scaf_5765-:3759-4755
Bruz_scaf_5765	Mikado_loci	mRNA	3759	4755	19	-	.	ID=BruzV2.5765G2.1;Parent=BruzV2.5765G2;Name=BruzV2.5765G2.1;alias=v1_Bruz.5765G2.1;alias=Bruz_scaf_5765.g24.t1;primary=True
Bruz_scaf_5765	Mikado_loci	exon	3759	4755	.	-	.	ID=BruzV2.5765G2.1.exon1;Parent=BruzV2.5765G2.1
Bruz_scaf_5765	Mikado_loci	three_prime_UTR	3759	4154	.	-	.	ID=BruzV2.5765G2.1.three_prime_UTR1;Parent=BruzV2.5765G2.1
Bruz_scaf_5765	Mikado_loci	CDS	4155	4754	.	-	0	ID=BruzV2.5765G2.1.CDS1;Parent=BruzV2.5765G2.1
Bruz_scaf_5765	Mikado_loci	five_prime_UTR	4755	4755	.	-	.	ID=BruzV2.5765G2.1.five_prime_UTR1;Parent=BruzV2.5765G2.1
###
Bruz_scaf_57655	Mikado_loci	superlocus	166	1508	.	+	.	ID=Mikado_superlocus:Bruz_scaf_57655+:166-1508;Name=superlocus:Bruz_scaf_57655+:166-1508
Bruz_scaf_57655	Mikado_loci	gene	166	1508	19	+	.	ID=BruzV2.57655G2;Name=BruzV2.57655G2;multiexonic=False;superlocus=Mikado_superlocus:Bruz_scaf_57655+:166-1508
Bruz_scaf_57655	Mikado_loci	mRNA	166	1508	19	+	.	ID=BruzV2.57655G2.1;Parent=BruzV2.57655G2;Name=BruzV2.57655G2.1;alias=v1_Bruz.57655G2.1;alias=Bruz_scaf_57655.g46.t1;primary=True
Bruz_scaf_57655	Mikado_loci	exon	166	1508	.	+	.	ID=BruzV2.57655G2.1.exon1;Parent=BruzV2.57655G2.1
Bruz_scaf_57655	Mikado_loci	five_prime_UTR	166	289	.	+	.	ID=BruzV2.57655G2.1.five_prime_UTR1;Parent=BruzV2.57655G2.1
Bruz_scaf_57655	Mikado_loci	CDS	290	1117	.	+	0	ID=BruzV2.57655G2.1.CDS1;Parent=BruzV2.57655G2.1
Bruz_scaf_57655	Mikado_loci	three_prime_UTR	1118	1508	.	+	.	ID=BruzV2.57655G2.1.three_prime_UTR1;Parent=BruzV2.57655G2.1
###
Bruz_scaf_57656	Mikado_loci	superlocus	1119	1795	.	-	.	ID=Mikado_superlocus:Bruz_scaf_57656-:1119-1795;Name=superlocus:Bruz_scaf_57656-:1119-1795
Bruz_scaf_57656	Mikado_loci	gene	1119	1795	17	-	.	ID=BruzV2.57656G2;Name=BruzV2.57656G2;multiexonic=False;superlocus=Mikado_superlocus:Bruz_scaf_57656-:1119-1795
Bruz_scaf_57656	Mikado_loci	mRNA	1119	1795	17	-	.	ID=BruzV2.57656G2.1;Parent=BruzV2.57656G2;Name=BruzV2.57656G2.1;alias=st_MSTRG.56436.1;primary=True
Bruz_scaf_57656	Mikado_loci	exon	1119	1795	.	-	.	ID=BruzV2.57656G2.1.exon1;Parent=BruzV2.57656G2.1
Bruz_scaf_57656	Mikado_loci	three_prime_UTR	1119	1423	.	-	.	ID=BruzV2.57656G2.1.three_prime_UTR1;Parent=BruzV2.57656G2.1
Bruz_scaf_57656	Mikado_loci	CDS	1424	1795	.	-	0	ID=BruzV2.57656G2.1.CDS1;Parent=BruzV2.57656G2.1
###
Bruz_scaf_5767	Mikado_loci	superlocus	23266	25115	.	-	.	ID=Mikado_superlocus:Bruz_scaf_5767-:23266-25115;Name=superlocus:Bruz_scaf_5767-:23266-25115
Bruz_scaf_5767	Mikado_loci	gene	23266	25115	19	-	.	ID=BruzV2.5767G2;Name=BruzV2.5767G2;multiexonic=False;superlocus=Mikado_superlocus:Bruz_scaf_5767-:23266-25115
Bruz_scaf_5767	Mikado_loci	mRNA	23266	25115	19	-	.	ID=BruzV2.5767G2.1;Parent=BruzV2.5767G2;Name=BruzV2.5767G2.1;alias=v1_Bruz.5767G2.1;alias=Bruz_scaf_5767.g26.t1;primary=True
Bruz_scaf_5767	Mikado_loci	exon	23266	25115	.	-	.	ID=BruzV2.5767G2.1.exon1;Parent=BruzV2.5767G2.1
Bruz_scaf_5767	Mikado_loci	three_prime_UTR	23266	23328	.	-	.	ID=BruzV2.5767G2.1.three_prime_UTR1;Parent=BruzV2.5767G2.1
Bruz_scaf_5767	Mikado_loci	CDS	23329	25113	.	-	0	ID=BruzV2.5767G2.1.CDS1;Parent=BruzV2.5767G2.1
Bruz_scaf_5767	Mikado_loci	five_prime_UTR	25114	25115	.	-	.	ID=BruzV2.5767G2.1.five_prime_UTR1;Parent=BruzV2.5767G2.1
###
Bruz_scaf_57675	Mikado_loci	superlocus	1	1215	.	-	.	ID=Mikado_superlocus:Bruz_scaf_57675-:1-1215;Name=superlocus:Bruz_scaf_57675-:1-1215
Bruz_scaf_57675	Mikado_loci	gene	1	1215	20	-	.	ID=BruzV2.57675G2;Name=BruzV2.57675G2;multiexonic=True;superlocus=Mikado_superlocus:Bruz_scaf_57675-:1-1215
Bruz_scaf_57675	Mikado_loci	mRNA	1	1215	20	-	.	ID=BruzV2.57675G2.1;Parent=BruzV2.57675G2;Name=BruzV2.57675G2.1;alias=v1_Bruz.57675G2.1;alias=Bruz_scaf_57675.g48.t1;canonical_junctions=1,2;canonical_number=2;canonical_proportion=1.0;primary=True
Bruz_scaf_57675	Mikado_loci	exon	1	529	.	-	.	ID=BruzV2.57675G2.1.exon1;Parent=BruzV2.57675G2.1
Bruz_scaf_57675	Mikado_loci	three_prime_UTR	1	343	.	-	.	ID=BruzV2.57675G2.1.three_prime_UTR1;Parent=BruzV2.57675G2.1
Bruz_scaf_57675	Mikado_loci	CDS	344	529	.	-	0	ID=BruzV2.57675G2.1.CDS1;Parent=BruzV2.57675G2.1
Bruz_scaf_57675	Mikado_loci	CDS	606	737	.	-	0	ID=BruzV2.57675G2.1.CDS2;Parent=BruzV2.57675G2.1
Bruz_scaf_57675	Mikado_loci	exon	606	737	.	-	.	ID=BruzV2.57675G2.1.exon2;Parent=BruzV2.57675G2.1
Bruz_scaf_57675	Mikado_loci	CDS	1137	1190	.	-	0	ID=BruzV2.57675G2.1.CDS3;Parent=BruzV2.57675G2.1
Bruz_scaf_57675	Mikado_loci	exon	1137	1215	.	-	.	ID=BruzV2.57675G2.1.exon3;Parent=BruzV2.57675G2.1
Bruz_scaf_57675	Mikado_loci	five_prime_UTR	1191	1215	.	-	.	ID=BruzV2.57675G2.1.five_prime_UTR1;Parent=BruzV2.57675G2.1
###
Bruz_scaf_57676	Mikado_loci	superlocus	6	506	.	-	.	ID=Mikado_superlocus:Bruz_scaf_57676-:6-506;Name=superlocus:Bruz_scaf_57676-:6-506
Bruz_scaf_57676	Mikado_loci	gene	6	506	18	-	.	ID=BruzV2.57676G2;Name=BruzV2.57676G2;multiexonic=False;superlocus=Mikado_superlocus:Bruz_scaf_57676-:6-506
Bruz_scaf_57676	Mikado_loci	mRNA	6	506	18	-	.	ID=BruzV2.57676G2.1;Parent=BruzV2.57676G2;Name=BruzV2.57676G2.1;alias=st_MSTRG.56441.1;primary=True
Bruz_scaf_57676	Mikado_loci	exon	6	506	.	-	.	ID=BruzV2.57676G2.1.exon1;Parent=BruzV2.57676G2.1
Bruz_scaf_57676	Mikado_loci	three_prime_UTR	6	6	.	-	.	ID=BruzV2.57676G2.1.three_prime_UTR1;Parent=BruzV2.57676G2.1
Bruz_scaf_57676	Mikado_loci	CDS	7	402	.	-	0	ID=BruzV2.57676G2.1.CDS1;Parent=BruzV2.57676G2.1
Bruz_scaf_57676	Mikado_loci	five_prime_UTR	403	506	.	-	.	ID=BruzV2.57676G2.1.five_prime_UTR1;Parent=BruzV2.57676G2.1
###
Bruz_scaf_57684	Mikado_loci	superlocus	681	1256	.	+	.	ID=Mikado_superlocus:Bruz_scaf_57684+:681-1256;Name=superlocus:Bruz_scaf_57684+:681-1256
Bruz_scaf_57684	Mikado_loci	gene	681	1256	19	+	.	ID=BruzV2.57684G2;Name=BruzV2.57684G2;multiexonic=False;superlocus=Mikado_superlocus:Bruz_scaf_57684+:681-1256
Bruz_scaf_57684	Mikado_loci	mRNA	681	1256	19	+	.	ID=BruzV2.57684G2.1;Parent=BruzV2.57684G2;Name=BruzV2.57684G2.1;alias=v1_Bruz.57684G2.1;alias=MSTRG.53940.1;primary=True
Bruz_scaf_57684	Mikado_loci	exon	681	1256	.	+	.	ID=BruzV2.57684G2.1.exon1;Parent=BruzV2.57684G2.1
Bruz_scaf_57684	Mikado_loci	five_prime_UTR	681	681	.	+	.	ID=BruzV2.57684G2.1.five_prime_UTR1;Parent=BruzV2.57684G2.1
Bruz_scaf_57684	Mikado_loci	CDS	682	1023	.	+	0	ID=BruzV2.57684G2.1.CDS1;Parent=BruzV2.57684G2.1
Bruz_scaf_57684	Mikado_loci	three_prime_UTR	1024	1256	.	+	.	ID=BruzV2.57684G2.1.three_prime_UTR1;Parent=BruzV2.57684G2.1
###
Bruz_scaf_57695	Mikado_loci	superlocus	516	1025	.	+	.	ID=Mikado_superlocus:Bruz_scaf_57695+:516-1025;Name=superlocus:Bruz_scaf_57695+:516-1025
Bruz_scaf_57695	Mikado_loci	gene	516	1025	17	+	.	ID=BruzV2.57695G2;Name=BruzV2.57695G2;multiexonic=False;superlocus=Mikado_superlocus:Bruz_scaf_57695+:516-1025
Bruz_scaf_57695	Mikado_loci	mRNA	516	1025	17	+	.	ID=BruzV2.57695G2.1;Parent=BruzV2.57695G2;Name=BruzV2.57695G2.1;alias=st_MSTRG.56444.1;primary=True
Bruz_scaf_57695	Mikado_loci	CDS	516	941	.	+	0	ID=BruzV2.57695G2.1.CDS1;Parent=BruzV2.57695G2.1
Bruz_scaf_57695	Mikado_loci	exon	516	1025	.	+	.	ID=BruzV2.57695G2.1.exon1;Parent=BruzV2.57695G2.1
Bruz_scaf_57695	Mikado_loci	three_prime_UTR	942	1025	.	+	.	ID=BruzV2.57695G2.1.three_prime_UTR1;Parent=BruzV2.57695G2.1
###
Bruz_scaf_577	Mikado_loci	superlocus	13216	17235	.	+	.	ID=Mikado_superlocus:Bruz_scaf_577+:13216-17235;Name=superlocus:Bruz_scaf_577+:13216-17235
Bruz_scaf_577	Mikado_loci	gene	13216	17235	20	+	.	ID=BruzV2.577G2;Name=BruzV2.577G2;multiexonic=True;superlocus=Mikado_superlocus:Bruz_scaf_577+:13216-17235
Bruz_scaf_577	Mikado_loci	mRNA	13216	17235	20	+	.	ID=BruzV2.577G2.1;Parent=BruzV2.577G2;Name=BruzV2.577G2.1;alias=v1_Bruz.577G2.1;alias=Bruz_scaf_577.g207.t1;canonical_junctions=1,2,3;canonical_number=3;canonical_proportion=0.75;primary=True
Bruz_scaf_577	Mikado_loci	exon	13216	13272	.	+	.	ID=BruzV2.577G2.1.exon1;Parent=BruzV2.577G2.1
Bruz_scaf_577	Mikado_loci	five_prime_UTR	13216	13217	.	+	.	ID=BruzV2.577G2.1.five_prime_UTR1;Parent=BruzV2.577G2.1
Bruz_scaf_577	Mikado_loci	CDS	13218	13272	.	+	0	ID=BruzV2.577G2.1.CDS1;Parent=BruzV2.577G2.1
Bruz_scaf_577	Mikado_loci	CDS	13428	13522	.	+	2	ID=BruzV2.577G2.1.CDS2;Parent=BruzV2.577G2.1
Bruz_scaf_577	Mikado_loci	exon	13428	13522	.	+	.	ID=BruzV2.577G2.1.exon2;Parent=BruzV2.577G2.1
Bruz_scaf_577	Mikado_loci	CDS	13604	13707	.	+	0	ID=BruzV2.577G2.1.CDS3;Parent=BruzV2.577G2.1
Bruz_scaf_577	Mikado_loci	exon	13604	13707	.	+	.	ID=BruzV2.577G2.1.exon3;Parent=BruzV2.577G2.1
Bruz_scaf_577	Mikado_loci	CDS	14680	14808	.	+	1	ID=BruzV2.577G2.1.CDS4;Parent=BruzV2.577G2.1
Bruz_scaf_577	Mikado_loci	exon	14680	14808	.	+	.	ID=BruzV2.577G2.1.exon4;Parent=BruzV2.577G2.1
Bruz_scaf_577	Mikado_loci	CDS	16892	16949	.	+	1	ID=BruzV2.577G2.1.CDS5;Parent=BruzV2.577G2.1
Bruz_scaf_577	Mikado_loci	exon	16892	17235	.	+	.	ID=BruzV2.577G2.1.exon5;Parent=BruzV2.577G2.1
Bruz_scaf_577	Mikado_loci	three_prime_UTR	16950	17235	.	+	.	ID=BruzV2.577G2.1.three_prime_UTR1;Parent=BruzV2.577G2.1
###
Bruz_scaf_577	Mikado_loci	superlocus	3130	8211	.	-	.	ID=Mikado_superlocus:Bruz_scaf_577-:3130-8211;Name=superlocus:Bruz_scaf_577-:3130-8211
Bruz_scaf_577	Mikado_loci	gene	3130	8211	18	-	.	ID=BruzV2.577G4;Name=BruzV2.577G4;multiexonic=False;superlocus=Mikado_superlocus:Bruz_scaf_577-:3130-8211
Bruz_scaf_577	Mikado_loci	mRNA	3130	8211	18	-	.	ID=BruzV2.577G4.1;Parent=BruzV2.577G4;Name=BruzV2.577G4.1;alias=st_MSTRG.56445.1;primary=True
Bruz_scaf_577	Mikado_loci	exon	3130	8211	.	-	.	ID=BruzV2.577G4.1.exon1;Parent=BruzV2.577G4.1
Bruz_scaf_577	Mikado_loci	three_prime_UTR	3130	5025	.	-	.	ID=BruzV2.577G4.1.three_prime_UTR1;Parent=BruzV2.577G4.1
Bruz_scaf_577	Mikado_loci	CDS	5026	5373	.	-	0	ID=BruzV2.577G4.1.CDS1;Parent=BruzV2.577G4.1
Bruz_scaf_577	Mikado_loci	five_prime_UTR	5374	8211	.	-	.	ID=BruzV2.577G4.1.five_prime_UTR1;Parent=BruzV2.577G4.1
###
Bruz_scaf_577	Mikado_loci	superlocus	25078	32480	.	-	.	ID=Mikado_superlocus:Bruz_scaf_577-:25078-32480;Name=superlocus:Bruz_scaf_577-:25078-32480
Bruz_scaf_577	Mikado_loci	gene	25836	31195	20	-	.	ID=BruzV2.577G6;Name=BruzV2.577G6;multiexonic=True;superlocus=Mikado_superlocus:Bruz_scaf_577-:25078-32480
Bruz_scaf_577	Mikado_loci	mRNA	25836	31195	20	-	.	ID=BruzV2.577G6.1;Parent=BruzV2.577G6;Name=BruzV2.577G6.1;alias=v1_Bruz.577G4.1;alias=Bruz_scaf_577.g208.t2;canonical_junctions=1,2,3,4,5,6,7;canonical_number=7;canonical_proportion=1.0;primary=True
Bruz_scaf_577	Mikado_loci	exon	25836	26692	.	-	.	ID=BruzV2.577G6.1.exon1;Parent=BruzV2.577G6.1
Bruz_scaf_577	Mikado_loci	three_prime_UTR	25836	26212	.	-	.	ID=BruzV2.577G6.1.three_prime_UTR1;Parent=BruzV2.577G6.1
Bruz_scaf_577	Mikado_loci	CDS	26213	26692	.	-	0	ID=BruzV2.577G6.1.CDS1;Parent=BruzV2.577G6.1
Bruz_scaf_577	Mikado_loci	CDS	27196	27423	.	-	0	ID=BruzV2.577G6.1.CDS2;Parent=BruzV2.577G6.1
Bruz_scaf_577	Mikado_loci	exon	27196	27423	.	-	.	ID=BruzV2.577G6.1.exon2;Parent=BruzV2.577G6.1
Bruz_scaf_577	Mikado_loci	CDS	27576	28343	.	-	0	ID=BruzV2.577G6.1.CDS3;Parent=BruzV2.577G6.1
Bruz_scaf_577	Mikado_loci	exon	27576	28343	.	-	.	ID=BruzV2.577G6.1.exon3;Parent=BruzV2.577G6.1
Bruz_scaf_577	Mikado_loci	CDS	28578	29063	.	-	0	ID=BruzV2.577G6.1.CDS4;Parent=BruzV2.577G6.1
Bruz_scaf_577	Mikado_loci	exon	28578	29063	.	-	.	ID=BruzV2.577G6.1.exon4;Parent=BruzV2.577G6.1
Bruz_scaf_577	Mikado_loci	CDS	29810	29946	.	-	2	ID=BruzV2.577G6.1.CDS5;Parent=BruzV2.577G6.1
Bruz_scaf_577	Mikado_loci	exon	29810	29946	.	-	.	ID=BruzV2.577G6.1.exon5;Parent=BruzV2.577G6.1
Bruz_scaf_577	Mikado_loci	CDS	30281	30355	.	-	2	ID=BruzV2.577G6.1.CDS6;Parent=BruzV2.577G6.1
Bruz_scaf_577	Mikado_loci	exon	30281	30355	.	-	.	ID=BruzV2.577G6.1.exon6;Parent=BruzV2.577G6.1
Bruz_scaf_577	Mikado_loci	CDS	30441	30692	.	-	2	ID=BruzV2.577G6.1.CDS7;Parent=BruzV2.577G6.1
Bruz_scaf_577	Mikado_loci	exon	30441	30692	.	-	.	ID=BruzV2.577G6.1.exon7;Parent=BruzV2.577G6.1
Bruz_scaf_577	Mikado_loci	CDS	30812	30878	.	-	0	ID=BruzV2.577G6.1.CDS8;Parent=BruzV2.577G6.1
Bruz_scaf_577	Mikado_loci	exon	30812	31195	.	-	.	ID=BruzV2.577G6.1.exon8;Parent=BruzV2.577G6.1
Bruz_scaf_577	Mikado_loci	five_prime_UTR	30879	31195	.	-	.	ID=BruzV2.577G6.1.five_prime_UTR1;Parent=BruzV2.577G6.1
###
Bruz_scaf_577	Mikado_loci	superlocus	49706	53818	.	+	.	ID=Mikado_superlocus:Bruz_scaf_577+:49706-53818;Name=superlocus:Bruz_scaf_577+:49706-53818
Bruz_scaf_577	Mikado_loci	gene	49706	53818	21	+	.	ID=BruzV2.577G8;Name=BruzV2.577G8;multiexonic=True;superlocus=Mikado_superlocus:Bruz_scaf_577+:49706-53818
Bruz_scaf_577	Mikado_loci	mRNA	49706	53818	21	+	.	ID=BruzV2.577G8.1;Parent=BruzV2.577G8;Name=BruzV2.577G8.1;alias=v1_Bruz.577G6.1;alias=Bruz_scaf_577.g209.t1;canonical_junctions=1,2,3,4,5;canonical_number=5;canonical_proportion=1.0;primary=True
Bruz_scaf_577	Mikado_loci	exon	49706	49748	.	+	.	ID=BruzV2.577G8.1.exon1;Parent=BruzV2.577G8.1
Bruz_scaf_577	Mikado_loci	five_prime_UTR	49706	49748	.	+	.	ID=BruzV2.577G8.1.five_prime_UTR1;Parent=BruzV2.577G8.1
Bruz_scaf_577	Mikado_loci	exon	52199	52310	.	+	.	ID=BruzV2.577G8.1.exon2;Parent=BruzV2.577G8.1
Bruz_scaf_577	Mikado_loci	five_prime_UTR	52199	52201	.	+	.	ID=BruzV2.577G8.1.five_prime_UTR2;Parent=BruzV2.577G8.1
Bruz_scaf_577	Mikado_loci	CDS	52202	52310	.	+	0	ID=BruzV2.577G8.1.CDS1;Parent=BruzV2.577G8.1
Bruz_scaf_577	Mikado_loci	CDS	52590	52723	.	+	2	ID=BruzV2.577G8.1.CDS2;Parent=BruzV2.577G8.1
Bruz_scaf_577	Mikado_loci	exon	52590	52723	.	+	.	ID=BruzV2.577G8.1.exon3;Parent=BruzV2.577G8.1
Bruz_scaf_577	Mikado_loci	CDS	52809	52888	.	+	0	ID=BruzV2.577G8.1.CDS3;Parent=BruzV2.577G8.1
Bruz_scaf_577	Mikado_loci	exon	52809	52888	.	+	.	ID=BruzV2.577G8.1.exon4;Parent=BruzV2.577G8.1
Bruz_scaf_577	Mikado_loci	CDS	52974	53066	.	+	1	ID=BruzV2.577G8.1.CDS4;Parent=BruzV2.577G8.1
Bruz_scaf_577	Mikado_loci	exon	52974	53066	.	+	.	ID=BruzV2.577G8.1.exon5;Parent=BruzV2.577G8.1
Bruz_scaf_577	Mikado_loci	CDS	53316	53460	.	+	1	ID=BruzV2.577G8.1.CDS5;Parent=BruzV2.577G8.1
Bruz_scaf_577	Mikado_loci	exon	53316	53818	.	+	.	ID=BruzV2.577G8.1.exon6;Parent=BruzV2.577G8.1
Bruz_scaf_577	Mikado_loci	three_prime_UTR	53461	53818	.	+	.	ID=BruzV2.577G8.1.three_prime_UTR1;Parent=BruzV2.577G8.1
###
Bruz_scaf_577	Mikado_loci	superlocus	62732	75800	.	+	.	ID=Mikado_superlocus:Bruz_scaf_577+:62732-75800;Name=superlocus:Bruz_scaf_577+:62732-75800
Bruz_scaf_577	Mikado_loci	gene	63286	73703	18	+	.	ID=BruzV2.577G10;Name=BruzV2.577G10;multiexonic=True;superlocus=Mikado_superlocus:Bruz_scaf_577+:62732-75800
Bruz_scaf_577	Mikado_loci	mRNA	63286	73703	18	+	.	ID=BruzV2.577G10.1;Parent=BruzV2.577G10;Name=BruzV2.577G10.1;alias=v1_Bruz.577G10.1;alias=Bruz_scaf_577.g211.t1;canonical_junctions=1,2,3,4,5,6,7,8,9,10,11,12;canonical_number=12;canonical_proportion=1.0;primary=True
Bruz_scaf_577	Mikado_loci	exon	63286	66211	.	+	.	ID=BruzV2.577G10.1.exon1;Parent=BruzV2.577G10.1
Bruz_scaf_577	Mikado_loci	five_prime_UTR	63286	63430	.	+	.	ID=BruzV2.577G10.1.five_prime_UTR1;Parent=BruzV2.577G10.1
Bruz_scaf_577	Mikado_loci	CDS	63431	66211	.	+	0	ID=BruzV2.577G10.1.CDS1;Parent=BruzV2.577G10.1
Bruz_scaf_577	Mikado_loci	CDS	66292	66471	.	+	0	ID=BruzV2.577G10.1.CDS2;Parent=BruzV2.577G10.1
Bruz_scaf_577	Mikado_loci	exon	66292	66471	.	+	.	ID=BruzV2.577G10.1.exon2;Parent=BruzV2.577G10.1
Bruz_scaf_577	Mikado_loci	CDS	66564	66743	.	+	0	ID=BruzV2.577G10.1.CDS3;Parent=BruzV2.577G10.1
Bruz_scaf_577	Mikado_loci	exon	66564	66743	.	+	.	ID=BruzV2.577G10.1.exon3;Parent=BruzV2.577G10.1
Bruz_scaf_577	Mikado_loci	CDS	66855	67082	.	+	0	ID=BruzV2.577G10.1.CDS4;Parent=BruzV2.577G10.1
Bruz_scaf_577	Mikado_loci	exon	66855	67082	.	+	.	ID=BruzV2.577G10.1.exon4;Parent=BruzV2.577G10.1
Bruz_scaf_577	Mikado_loci	CDS	67149	67400	.	+	0	ID=BruzV2.577G10.1.CDS5;Parent=BruzV2.577G10.1
Bruz_scaf_577	Mikado_loci	exon	67149	67400	.	+	.	ID=BruzV2.577G10.1.exon5;Parent=BruzV2.577G10.1
Bruz_scaf_577	Mikado_loci	CDS	67481	67663	.	+	0	ID=BruzV2.577G10.1.CDS6;Parent=BruzV2.577G10.1
Bruz_scaf_577	Mikado_loci	exon	67481	67663	.	+	.	ID=BruzV2.577G10.1.exon6;Parent=BruzV2.577G10.1
Bruz_scaf_577	Mikado_loci	CDS	67764	67937	.	+	0	ID=BruzV2.577G10.1.CDS7;Parent=BruzV2.577G10.1
Bruz_scaf_577	Mikado_loci	exon	67764	67937	.	+	.	ID=BruzV2.577G10.1.exon7;Parent=BruzV2.577G10.1
Bruz_scaf_577	Mikado_loci	CDS	68269	68442	.	+	0	ID=BruzV2.577G10.1.CDS8;Parent=BruzV2.577G10.1
Bruz_scaf_577	Mikado_loci	exon	68269	68442	.	+	.	ID=BruzV2.577G10.1.exon8;Parent=BruzV2.577G10.1
Bruz_scaf_577	Mikado_loci	CDS	68512	68637	.	+	0	ID=BruzV2.577G10.1.CDS9;Parent=BruzV2.577G10.1
Bruz_scaf_577	Mikado_loci	exon	68512	68637	.	+	.	ID=BruzV2.577G10.1.exon9;Parent=BruzV2.577G10.1
Bruz_scaf_577	Mikado_loci	CDS	68812	68937	.	+	0	ID=BruzV2.577G10.1.CDS10;Parent=BruzV2.577G10.1
Bruz_scaf_577	Mikado_loci	exon	68812	68937	.	+	.	ID=BruzV2.577G10.1.exon10;Parent=BruzV2.577G10.1
Bruz_scaf_577	Mikado_loci	CDS	69112	70089	.	+	0	ID=BruzV2.577G10.1.CDS11;Parent=BruzV2.577G10.1
Bruz_scaf_577	Mikado_loci	exon	69112	70735	.	+	.	ID=BruzV2.577G10.1.exon11;Parent=BruzV2.577G10.1
Bruz_scaf_577	Mikado_loci	three_prime_UTR	70090	70735	.	+	.	ID=BruzV2.577G10.1.three_prime_UTR1;Parent=BruzV2.577G10.1
Bruz_scaf_577	Mikado_loci	exon	73180	73252	.	+	.	ID=BruzV2.577G10.1.exon12;Parent=BruzV2.577G10.1
Bruz_scaf_577	Mikado_loci	three_prime_UTR	73180	73252	.	+	.	ID=BruzV2.577G10.1.three_prime_UTR2;Parent=BruzV2.577G10.1
Bruz_scaf_577	Mikado_loci	exon	73337	73703	.	+	.	ID=BruzV2.577G10.1.exon13;Parent=BruzV2.577G10.1
Bruz_scaf_577	Mikado_loci	three_prime_UTR	73337	73703	.	+	.	ID=BruzV2.577G10.1.three_prime_UTR3;Parent=BruzV2.577G10.1
###
Bruz_scaf_577	Mikado_loci	superlocus	50084	58690	.	-	.	ID=Mikado_superlocus:Bruz_scaf_577-:50084-58690;Name=superlocus:Bruz_scaf_577-:50084-58690
Bruz_scaf_577	Mikado_loci	gene	50084	58690	18	-	.	ID=BruzV2.577G12;Name=BruzV2.577G12;multiexonic=False;superlocus=Mikado_superlocus:Bruz_scaf_577-:50084-58690
Bruz_scaf_577	Mikado_loci	mRNA	50084	58690	18	-	.	ID=BruzV2.577G12.1;Parent=BruzV2.577G12;Name=BruzV2.577G12.1;alias=st_MSTRG.56462.1;primary=True
Bruz_scaf_577	Mikado_loci	exon	50084	58690	.	-	.	ID=BruzV2.577G12.1.exon1;Parent=BruzV2.577G12.1
Bruz_scaf_577	Mikado_loci	three_prime_UTR	50084	50085	.	-	.	ID=BruzV2.577G12.1.three_prime_UTR1;Parent=BruzV2.577G12.1
Bruz_scaf_577	Mikado_loci	CDS	50086	50460	.	-	0	ID=BruzV2.577G12.1.CDS1;Parent=BruzV2.577G12.1
Bruz_scaf_577	Mikado_loci	five_prime_UTR	50461	58690	.	-	.	ID=BruzV2.577G12.1.five_prime_UTR1;Parent=BruzV2.577G12.1
Bruz_scaf_577	Mikado_loci	gene	54069	57755	21	-	.	ID=BruzV2.577G14;Name=BruzV2.577G14;multiexonic=True;superlocus=Mikado_superlocus:Bruz_scaf_577-:50084-58690
Bruz_scaf_577	Mikado_loci	mRNA	54069	57755	21	-	.	ID=BruzV2.577G14.1;Parent=BruzV2.577G14;Name=BruzV2.577G14.1;alias=v1_Bruz.577G8.1;alias=Bruz_scaf_577.g210.t1;canonical_junctions=1,2,3,4,5,6,7;canonical_number=7;canonical_proportion=1.0;primary=True
Bruz_scaf_577	Mikado_loci	exon	54069	54686	.	-	.	ID=BruzV2.577G14.1.exon1;Parent=BruzV2.577G14.1
Bruz_scaf_577	Mikado_loci	three_prime_UTR	54069	54575	.	-	.	ID=BruzV2.577G14.1.three_prime_UTR1;Parent=BruzV2.577G14.1
Bruz_scaf_577	Mikado_loci	CDS	54576	54686	.	-	0	ID=BruzV2.577G14.1.CDS1;Parent=BruzV2.577G14.1
Bruz_scaf_577	Mikado_loci	CDS	55657	55752	.	-	0	ID=BruzV2.577G14.1.CDS2;Parent=BruzV2.577G14.1
Bruz_scaf_577	Mikado_loci	exon	55657	55752	.	-	.	ID=BruzV2.577G14.1.exon2;Parent=BruzV2.577G14.1
Bruz_scaf_577	Mikado_loci	CDS	55837	55935	.	-	0	ID=BruzV2.577G14.1.CDS3;Parent=BruzV2.577G14.1
Bruz_scaf_577	Mikado_loci	exon	55837	55935	.	-	.	ID=BruzV2.577G14.1.exon3;Parent=BruzV2.577G14.1
Bruz_scaf_577	Mikado_loci	CDS	56048	56125	.	-	0	ID=BruzV2.577G14.1.CDS4;Parent=BruzV2.577G14.1
Bruz_scaf_577	Mikado_loci	exon	56048	56125	.	-	.	ID=BruzV2.577G14.1.exon4;Parent=BruzV2.577G14.1
Bruz_scaf_577	Mikado_loci	CDS	56206	56307	.	-	0	ID=BruzV2.577G14.1.CDS5;Parent=BruzV2.577G14.1
Bruz_scaf_577	Mikado_loci	exon	56206	56307	.	-	.	ID=BruzV2.577G14.1.exon5;Parent=BruzV2.577G14.1
Bruz_scaf_577	Mikado_loci	CDS	56385	56477	.	-	0	ID=BruzV2.577G14.1.CDS6;Parent=BruzV2.577G14.1
Bruz_scaf_577	Mikado_loci	exon	56385	56477	.	-	.	ID=BruzV2.577G14.1.exon6;Parent=BruzV2.577G14.1
Bruz_scaf_577	Mikado_loci	CDS	56553	56588	.	-	0	ID=BruzV2.577G14.1.CDS7;Parent=BruzV2.577G14.1
Bruz_scaf_577	Mikado_loci	exon	56553	56599	.	-	.	ID=BruzV2.577G14.1.exon7;Parent=BruzV2.577G14.1
Bruz_scaf_577	Mikado_loci	five_prime_UTR	56589	56599	.	-	.	ID=BruzV2.577G14.1.five_prime_UTR1;Parent=BruzV2.577G14.1
Bruz_scaf_577	Mikado_loci	exon	57255	57755	.	-	.	ID=BruzV2.577G14.1.exon8;Parent=BruzV2.577G14.1
Bruz_scaf_577	Mikado_loci	five_prime_UTR	57255	57755	.	-	.	ID=BruzV2.577G14.1.five_prime_UTR2;Parent=BruzV2.577G14.1
###
Bruz_scaf_577	Mikado_loci	superlocus	79111	80613	.	-	.	ID=Mikado_superlocus:Bruz_scaf_577-:79111-80613;Name=superlocus:Bruz_scaf_577-:79111-80613
Bruz_scaf_577	Mikado_loci	gene	79111	80613	18	-	.	ID=BruzV2.577G16;Name=BruzV2.577G16;multiexonic=False;superlocus=Mikado_superlocus:Bruz_scaf_577-:79111-80613
Bruz_scaf_577	Mikado_loci	mRNA	79111	80613	18	-	.	ID=BruzV2.577G16.1;Parent=BruzV2.577G16;Name=BruzV2.577G16.1;alias=v1_Bruz.577G14.1;alias=MSTRG.53952.1;primary=True
Bruz_scaf_577	Mikado_loci	exon	79111	80613	.	-	.	ID=BruzV2.577G16.1.exon1;Parent=BruzV2.577G16.1
Bruz_scaf_577	Mikado_loci	three_prime_UTR	79111	79953	.	-	.	ID=BruzV2.577G16.1.three_prime_UTR1;Parent=BruzV2.577G16.1
Bruz_scaf_577	Mikado_loci	CDS	79954	80613	.	-	0	ID=BruzV2.577G16.1.CDS1;Parent=BruzV2.577G16.1
###
Bruz_scaf_577	Mikado_loci	superlocus	88646	92720	.	+	.	ID=Mikado_superlocus:Bruz_scaf_577+:88646-92720;Name=superlocus:Bruz_scaf_577+:88646-92720
Bruz_scaf_577	Mikado_loci	gene	88646	92720	20	+	.	ID=BruzV2.577G18;Name=BruzV2.577G18;multiexonic=True;superlocus=Mikado_superlocus:Bruz_scaf_577+:88646-92720
Bruz_scaf_577	Mikado_loci	mRNA	88646	92720	20	+	.	ID=BruzV2.577G18.1;Parent=BruzV2.577G18;Name=BruzV2.577G18.1;alias=v1_Bruz.577G16.1;alias=Bruz_scaf_577.g212.t1;canonical_junctions=1,2,3,4,5,6,7,8,9,10,11,12;canonical_number=12;canonical_proportion=1.0;primary=True
Bruz_scaf_577	Mikado_loci	exon	88646	88962	.	+	.	ID=BruzV2.577G18.1.exon1;Parent=BruzV2.577G18.1
Bruz_scaf_577	Mikado_loci	five_prime_UTR	88646	88720	.	+	.	ID=BruzV2.577G18.1.five_prime_UTR1;Parent=BruzV2.577G18.1
Bruz_scaf_577	Mikado_loci	CDS	88721	88962	.	+	0	ID=BruzV2.577G18.1.CDS1;Parent=BruzV2.577G18.1
Bruz_scaf_577	Mikado_loci	CDS	89026	89140	.	+	1	ID=BruzV2.577G18.1.CDS2;Parent=BruzV2.577G18.1
Bruz_scaf_577	Mikado_loci	exon	89026	89140	.	+	.	ID=BruzV2.577G18.1.exon2;Parent=BruzV2.577G18.1
Bruz_scaf_577	Mikado_loci	CDS	89622	89641	.	+	0	ID=BruzV2.577G18.1.CDS3;Parent=BruzV2.577G18.1
Bruz_scaf_577	Mikado_loci	exon	89622	89641	.	+	.	ID=BruzV2.577G18.1.exon3;Parent=BruzV2.577G18.1
Bruz_scaf_577	Mikado_loci	CDS	89823	89893	.	+	1	ID=BruzV2.577G18.1.CDS4;Parent=BruzV2.577G18.1
Bruz_scaf_577	Mikado_loci	exon	89823	89893	.	+	.	ID=BruzV2.577G18.1.exon4;Parent=BruzV2.577G18.1
Bruz_scaf_577	Mikado_loci	CDS	90288	90334	.	+	2	ID=BruzV2.577G18.1.CDS5;Parent=BruzV2.577G18.1
Bruz_scaf_577	Mikado_loci	exon	90288	90334	.	+	.	ID=BruzV2.577G18.1.exon5;Parent=BruzV2.577G18.1
Bruz_scaf_577	Mikado_loci	CDS	90402	90546	.	+	0	ID=BruzV2.577G18.1.CDS6;Parent=BruzV2.577G18.1
Bruz_scaf_577	Mikado_loci	exon	90402	90546	.	+	.	ID=BruzV2.577G18.1.exon6;Parent=BruzV2.577G18.1
Bruz_scaf_577	Mikado_loci	CDS	90635	90691	.	+	2	ID=BruzV2.577G18.1.CDS7;Parent=BruzV2.577G18.1
Bruz_scaf_577	Mikado_loci	exon	90635	90691	.	+	.	ID=BruzV2.577G18.1.exon7;Parent=BruzV2.577G18.1
Bruz_scaf_577	Mikado_loci	CDS	90772	90970	.	+	2	ID=BruzV2.577G18.1.CDS8;Parent=BruzV2.577G18.1
Bruz_scaf_577	Mikado_loci	exon	90772	90970	.	+	.	ID=BruzV2.577G18.1.exon8;Parent=BruzV2.577G18.1
Bruz_scaf_577	Mikado_loci	CDS	91133	91194	.	+	1	ID=BruzV2.577G18.1.CDS9;Parent=BruzV2.577G18.1
Bruz_scaf_577	Mikado_loci	exon	91133	91194	.	+	.	ID=BruzV2.577G18.1.exon9;Parent=BruzV2.577G18.1
Bruz_scaf_577	Mikado_loci	CDS	91296	91396	.	+	2	ID=BruzV2.577G18.1.CDS10;Parent=BruzV2.577G18.1
Bruz_scaf_577	Mikado_loci	exon	91296	91396	.	+	.	ID=BruzV2.577G18.1.exon10;Parent=BruzV2.577G18.1
Bruz_scaf_577	Mikado_loci	CDS	91547	91601	.	+	0	ID=BruzV2.577G18.1.CDS11;Parent=BruzV2.577G18.1
Bruz_scaf_577	Mikado_loci	exon	91547	91601	.	+	.	ID=BruzV2.577G18.1.exon11;Parent=BruzV2.577G18.1
Bruz_scaf_577	Mikado_loci	CDS	91680	91727	.	+	2	ID=BruzV2.577G18.1.CDS12;Parent=BruzV2.577G18.1
Bruz_scaf_577	Mikado_loci	exon	91680	91727	.	+	.	ID=BruzV2.577G18.1.exon12;Parent=BruzV2.577G18.1
Bruz_scaf_577	Mikado_loci	CDS	92361	92539	.	+	2	ID=BruzV2.577G18.1.CDS13;Parent=BruzV2.577G18.1
Bruz_scaf_577	Mikado_loci	exon	92361	92720	.	+	.	ID=BruzV2.577G18.1.exon13;Parent=BruzV2.577G18.1
Bruz_scaf_577	Mikado_loci	three_prime_UTR	92540	92720	.	+	.	ID=BruzV2.577G18.1.three_prime_UTR1;Parent=BruzV2.577G18.1
###
Bruz_scaf_577	Mikado_loci	superlocus	100173	101367	.	-	.	ID=Mikado_superlocus:Bruz_scaf_577-:100173-101367;Name=superlocus:Bruz_scaf_577-:100173-101367
Bruz_scaf_577	Mikado_loci	gene	100173	101367	18	-	.	ID=gene:Bruz_scaf_577-:100173-101367;Name=gene:Bruz_scaf_577-:100173-101367;multiexonic=False;superlocus=Mikado_superlocus:Bruz_scaf_577-:100173-101367
Bruz_scaf_577	Mikado_loci	mRNA	100173	101367	18	-	.	ID=st_MSTRG.56477.1;Parent=gene:Bruz_scaf_577-:100173-101367;Name=st_MSTRG.56477.1;primary=True
Bruz_scaf_577	Mikado_loci	exon	100173	101367	.	-	.	ID=st_MSTRG.56477.1.exon1;Parent=st_MSTRG.56477.1
Bruz_scaf_577	Mikado_loci	three_prime_UTR	100173	100212	.	-	.	ID=st_MSTRG.56477.1.three_prime_UTR1;Parent=st_MSTRG.56477.1
Bruz_scaf_577	Mikado_loci	CDS	100213	100515	.	-	0	ID=st_MSTRG.56477.1.CDS1;Parent=st_MSTRG.56477.1
Bruz_scaf_577	Mikado_loci	five_prime_UTR	100516	101367	.	-	.	ID=st_MSTRG.56477.1.five_prime_UTR1;Parent=st_MSTRG.56477.1
###
Bruz_scaf_5770	Mikado_loci	superlocus	19601	21677	.	+	.	ID=Mikado_superlocus:Bruz_scaf_5770+:19601-21677;Name=superlocus:Bruz_scaf_5770+:19601-21677
Bruz_scaf_5770	Mikado_loci	gene	19601	21677	18	+	.	ID=BruzV2.5770G2;Name=BruzV2.5770G2;multiexonic=False;superlocus=Mikado_superlocus:Bruz_scaf_5770+:19601-21677
Bruz_scaf_5770	Mikado_loci	mRNA	19601	21677	18	+	.	ID=BruzV2.5770G2.1;Parent=BruzV2.5770G2;Name=BruzV2.5770G2.1;alias=st_MSTRG.56483.1;primary=True
Bruz_scaf_5770	Mikado_loci	exon	19601	21677	.	+	.	ID=BruzV2.5770G2.1.exon1;Parent=BruzV2.5770G2.1
Bruz_scaf_5770	Mikado_loci	five_prime_UTR	19601	19602	.	+	.	ID=BruzV2.5770G2.1.five_prime_UTR1;Parent=BruzV2.5770G2.1
Bruz_scaf_5770	Mikado_loci	CDS	19603	19968	.	+	0	ID=BruzV2.5770G2.1.CDS1;Parent=BruzV2.5770G2.1
Bruz_scaf_5770	Mikado_loci	three_prime_UTR	19969	21677	.	+	.	ID=BruzV2.5770G2.1.three_prime_UTR1;Parent=BruzV2.5770G2.1
###
Bruz_scaf_5770	Mikado_loci	superlocus	28596	29676	.	-	.	ID=Mikado_superlocus:Bruz_scaf_5770-:28596-29676;Name=superlocus:Bruz_scaf_5770-:28596-29676
Bruz_scaf_5770	Mikado_loci	gene	28596	29676	18	-	.	ID=BruzV2.5770G4;Name=BruzV2.5770G4;multiexonic=False;superlocus=Mikado_superlocus:Bruz_scaf_5770-:28596-29676
Bruz_scaf_5770	Mikado_loci	mRNA	28596	29676	18	-	.	ID=BruzV2.5770G4.1;Parent=BruzV2.5770G4;Name=BruzV2.5770G4.1;alias=st_MSTRG.56484.1;primary=True
Bruz_scaf_5770	Mikado_loci	exon	28596	29676	.	-	.	ID=BruzV2.5770G4.1.exon1;Parent=BruzV2.5770G4.1
Bruz_scaf_5770	Mikado_loci	three_prime_UTR	28596	28808	.	-	.	ID=BruzV2.5770G4.1.three_prime_UTR1;Parent=BruzV2.5770G4.1
Bruz_scaf_5770	Mikado_loci	CDS	28809	29609	.	-	0	ID=BruzV2.5770G4.1.CDS1;Parent=BruzV2.5770G4.1
Bruz_scaf_5770	Mikado_loci	five_prime_UTR	29610	29676	.	-	.	ID=BruzV2.5770G4.1.five_prime_UTR1;Parent=BruzV2.5770G4.1
###
Bruz_scaf_57701	Mikado_loci	superlocus	2	1385	.	+	.	ID=Mikado_superlocus:Bruz_scaf_57701+:2-1385;Name=superlocus:Bruz_scaf_57701+:2-1385
Bruz_scaf_57701	Mikado_loci	gene	2	1385	20	+	.	ID=BruzV2.57701G2;Name=BruzV2.57701G2;multiexonic=True;superlocus=Mikado_superlocus:Bruz_scaf_57701+:2-1385
Bruz_scaf_57701	Mikado_loci	mRNA	2	1385	20	+	.	ID=BruzV2.57701G2.1;Parent=BruzV2.57701G2;Name=BruzV2.57701G2.1;alias=v1_Bruz.57701G2.1;alias=Bruz_scaf_57701.g50.t1;canonical_junctions=1,2,3,4;canonical_number=4;canonical_proportion=1.0;primary=True
Bruz_scaf_57701	Mikado_loci	exon	2	39	.	+	.	ID=BruzV2.57701G2.1.exon1;Parent=BruzV2.57701G2.1
Bruz_scaf_57701	Mikado_loci	five_prime_UTR	2	3	.	+	.	ID=BruzV2.57701G2.1.five_prime_UTR1;Parent=BruzV2.57701G2.1
Bruz_scaf_57701	Mikado_loci	CDS	4	39	.	+	0	ID=BruzV2.57701G2.1.CDS1;Parent=BruzV2.57701G2.1
Bruz_scaf_57701	Mikado_loci	CDS	158	352	.	+	0	ID=BruzV2.57701G2.1.CDS2;Parent=BruzV2.57701G2.1
Bruz_scaf_57701	Mikado_loci	exon	158	352	.	+	.	ID=BruzV2.57701G2.1.exon2;Parent=BruzV2.57701G2.1
Bruz_scaf_57701	Mikado_loci	CDS	440	505	.	+	0	ID=BruzV2.57701G2.1.CDS3;Parent=BruzV2.57701G2.1
Bruz_scaf_57701	Mikado_loci	exon	440	505	.	+	.	ID=BruzV2.57701G2.1.exon3;Parent=BruzV2.57701G2.1
Bruz_scaf_57701	Mikado_loci	CDS	695	760	.	+	0	ID=BruzV2.57701G2.1.CDS4;Parent=BruzV2.57701G2.1
Bruz_scaf_57701	Mikado_loci	exon	695	760	.	+	.	ID=BruzV2.57701G2.1.exon4;Parent=BruzV2.57701G2.1
Bruz_scaf_57701	Mikado_loci	CDS	1077	1169	.	+	0	ID=BruzV2.57701G2.1.CDS5;Parent=BruzV2.57701G2.1
Bruz_scaf_57701	Mikado_loci	exon	1077	1385	.	+	.	ID=BruzV2.57701G2.1.exon5;Parent=BruzV2.57701G2.1
Bruz_scaf_57701	Mikado_loci	three_prime_UTR	1170	1385	.	+	.	ID=BruzV2.57701G2.1.three_prime_UTR1;Parent=BruzV2.57701G2.1
###
Bruz_scaf_5771	Mikado_loci	superlocus	1346	6236	.	+	.	ID=Mikado_superlocus:Bruz_scaf_5771+:1346-6236;Name=superlocus:Bruz_scaf_5771+:1346-6236
Bruz_scaf_5771	Mikado_loci	ncRNA_gene	1346	6236	17	+	.	ID=BruzV2.5771G2;Name=BruzV2.5771G2;multiexonic=True;superlocus=Mikado_superlocus:Bruz_scaf_5771+:1346-6236
Bruz_scaf_5771	Mikado_loci	ncRNA	1346	6236	17	+	.	ID=BruzV2.5771G2.1;Parent=BruzV2.5771G2;Name=v1_Bruz.5771G2.1;alias=v1_Bruz.5771G2.1;alias=Bruz_scaf_5771.g27.t1;canonical_junctions=1,2,3;canonical_number=3;canonical_proportion=1.0;primary=True
Bruz_scaf_5771	Mikado_loci	exon	1346	1532	.	+	.	ID=BruzV2.5771G2.1.exon1;Parent=BruzV2.5771G2.1
Bruz_scaf_5771	Mikado_loci	exon	1845	2114	.	+	.	ID=BruzV2.5771G2.1.exon2;Parent=BruzV2.5771G2.1
Bruz_scaf_5771	Mikado_loci	exon	5539	5737	.	+	.	ID=BruzV2.5771G2.1.exon3;Parent=BruzV2.5771G2.1
Bruz_scaf_5771	Mikado_loci	exon	5849	6236	.	+	.	ID=BruzV2.5771G2.1.exon4;Parent=BruzV2.5771G2.1
###
Bruz_scaf_5771	Mikado_loci	superlocus	12326	13366	.	+	.	ID=Mikado_superlocus:Bruz_scaf_5771+:12326-13366;Name=superlocus:Bruz_scaf_5771+:12326-13366
Bruz_scaf_5771	Mikado_loci	gene	12326	13366	20	+	.	ID=BruzV2.5771G4;Name=BruzV2.5771G4;multiexonic=True;superlocus=Mikado_superlocus:Bruz_scaf_5771+:12326-13366
Bruz_scaf_5771	Mikado_loci	mRNA	12326	13366	20	+	.	ID=BruzV2.5771G4.1;Parent=BruzV2.5771G4;Name=BruzV2.5771G4.1;alias=v1_Bruz.5771G4.1;alias=Bruz_scaf_5771.g28.t1;canonical_junctions=1,2;canonical_number=2;canonical_proportion=1.0;primary=True
Bruz_scaf_5771	Mikado_loci	exon	12326	12607	.	+	.	ID=BruzV2.5771G4.1.exon1;Parent=BruzV2.5771G4.1
Bruz_scaf_5771	Mikado_loci	five_prime_UTR	12326	12416	.	+	.	ID=BruzV2.5771G4.1.five_prime_UTR1;Parent=BruzV2.5771G4.1
Bruz_scaf_5771	Mikado_loci	CDS	12417	12607	.	+	0	ID=BruzV2.5771G4.1.CDS1;Parent=BruzV2.5771G4.1
Bruz_scaf_5771	Mikado_loci	CDS	12679	12826	.	+	1	ID=BruzV2.5771G4.1.CDS2;Parent=BruzV2.5771G4.1
Bruz_scaf_5771	Mikado_loci	exon	12679	12826	.	+	.	ID=BruzV2.5771G4.1.exon2;Parent=BruzV2.5771G4.1
Bruz_scaf_5771	Mikado_loci	CDS	12911	12973	.	+	0	ID=BruzV2.5771G4.1.CDS3;Parent=BruzV2.5771G4.1
Bruz_scaf_5771	Mikado_loci	exon	12911	13366	.	+	.	ID=BruzV2.5771G4.1.exon3;Parent=BruzV2.5771G4.1
Bruz_scaf_5771	Mikado_loci	three_prime_UTR	12974	13366	.	+	.	ID=BruzV2.5771G4.1.three_prime_UTR1;Parent=BruzV2.5771G4.1
###
Bruz_scaf_5771	Mikado_loci	superlocus	18540	19402	.	-	.	ID=Mikado_superlocus:Bruz_scaf_5771-:18540-19402;Name=superlocus:Bruz_scaf_5771-:18540-19402
Bruz_scaf_5771	Mikado_loci	gene	18540	19402	18	-	.	ID=BruzV2.5771G6;Name=BruzV2.5771G6;multiexonic=False;superlocus=Mikado_superlocus:Bruz_scaf_5771-:18540-19402
Bruz_scaf_5771	Mikado_loci	mRNA	18540	19402	18	-	.	ID=BruzV2.5771G6.1;Parent=BruzV2.5771G6;Name=BruzV2.5771G6.1;alias=st_MSTRG.56490.1;primary=True
Bruz_scaf_5771	Mikado_loci	exon	18540	19402	.	-	.	ID=BruzV2.5771G6.1.exon1;Parent=BruzV2.5771G6.1
Bruz_scaf_5771	Mikado_loci	three_prime_UTR	18540	18863	.	-	.	ID=BruzV2.5771G6.1.three_prime_UTR1;Parent=BruzV2.5771G6.1
Bruz_scaf_5771	Mikado_loci	CDS	18864	19178	.	-	0	ID=BruzV2.5771G6.1.CDS1;Parent=BruzV2.5771G6.1
Bruz_scaf_5771	Mikado_loci	five_prime_UTR	19179	19402	.	-	.	ID=BruzV2.5771G6.1.five_prime_UTR1;Parent=BruzV2.5771G6.1
###
Bruz_scaf_57710	Mikado_loci	superlocus	1038	1377	.	+	.	ID=Mikado_superlocus:Bruz_scaf_57710+:1038-1377;Name=superlocus:Bruz_scaf_57710+:1038-1377
Bruz_scaf_57710	Mikado_loci	gene	1038	1377	18	+	.	ID=BruzV2.57710G2;Name=BruzV2.57710G2;multiexonic=False;superlocus=Mikado_superlocus:Bruz_scaf_57710+:1038-1377
Bruz_scaf_57710	Mikado_loci	mRNA	1038	1377	18	+	.	ID=BruzV2.57710G2.1;Parent=BruzV2.57710G2;Name=BruzV2.57710G2.1;alias=st_MSTRG.56491.1;primary=True
Bruz_scaf_57710	Mikado_loci	exon	1038	1377	.	+	.	ID=BruzV2.57710G2.1.exon1;Parent=BruzV2.57710G2.1
Bruz_scaf_57710	Mikado_loci	five_prime_UTR	1038	1039	.	+	.	ID=BruzV2.57710G2.1.five_prime_UTR1;Parent=BruzV2.57710G2.1
Bruz_scaf_57710	Mikado_loci	CDS	1040	1375	.	+	0	ID=BruzV2.57710G2.1.CDS1;Parent=BruzV2.57710G2.1
Bruz_scaf_57710	Mikado_loci	three_prime_UTR	1376	1377	.	+	.	ID=BruzV2.57710G2.1.three_prime_UTR1;Parent=BruzV2.57710G2.1
###
Bruz_scaf_57716	Mikado_loci	superlocus	938	1472	.	-	.	ID=Mikado_superlocus:Bruz_scaf_57716-:938-1472;Name=superlocus:Bruz_scaf_57716-:938-1472
Bruz_scaf_57716	Mikado_loci	gene	938	1472	19	-	.	ID=BruzV2.57716G2;Name=BruzV2.57716G2;multiexonic=False;superlocus=Mikado_superlocus:Bruz_scaf_57716-:938-1472
Bruz_scaf_57716	Mikado_loci	mRNA	938	1472	19	-	.	ID=BruzV2.57716G2.1;Parent=BruzV2.57716G2;Name=BruzV2.57716G2.1;alias=v1_Bruz.57716G2.1;alias=MSTRG.53970.1;primary=True
Bruz_scaf_57716	Mikado_loci	exon	938	1472	.	-	.	ID=BruzV2.57716G2.1.exon1;Parent=BruzV2.57716G2.1
Bruz_scaf_57716	Mikado_loci	three_prime_UTR	938	939	.	-	.	ID=BruzV2.57716G2.1.three_prime_UTR1;Parent=BruzV2.57716G2.1
Bruz_scaf_57716	Mikado_loci	CDS	940	1305	.	-	0	ID=BruzV2.57716G2.1.CDS1;Parent=BruzV2.57716G2.1
Bruz_scaf_57716	Mikado_loci	five_prime_UTR	1306	1472	.	-	.	ID=BruzV2.57716G2.1.five_prime_UTR1;Parent=BruzV2.57716G2.1
###
Bruz_scaf_57718	Mikado_loci	superlocus	992	1984	.	+	.	ID=Mikado_superlocus:Bruz_scaf_57718+:992-1984;Name=superlocus:Bruz_scaf_57718+:992-1984
Bruz_scaf_57718	Mikado_loci	gene	992	1984	18	+	.	ID=BruzV2.57718G2;Name=BruzV2.57718G2;multiexonic=False;superlocus=Mikado_superlocus:Bruz_scaf_57718+:992-1984
Bruz_scaf_57718	Mikado_loci	mRNA	992	1984	18	+	.	ID=BruzV2.57718G2.1;Parent=BruzV2.57718G2;Name=BruzV2.57718G2.1;alias=st_MSTRG.56494.1;primary=True
Bruz_scaf_57718	Mikado_loci	exon	992	1984	.	+	.	ID=BruzV2.57718G2.1.exon1;Parent=BruzV2.57718G2.1
Bruz_scaf_57718	Mikado_loci	five_prime_UTR	992	993	.	+	.	ID=BruzV2.57718G2.1.five_prime_UTR1;Parent=BruzV2.57718G2.1
Bruz_scaf_57718	Mikado_loci	CDS	994	1362	.	+	0	ID=BruzV2.57718G2.1.CDS1;Parent=BruzV2.57718G2.1
Bruz_scaf_57718	Mikado_loci	three_prime_UTR	1363	1984	.	+	.	ID=BruzV2.57718G2.1.three_prime_UTR1;Parent=BruzV2.57718G2.1
###
Bruz_scaf_5772	Mikado_loci	superlocus	20178	20892	.	+	.	ID=Mikado_superlocus:Bruz_scaf_5772+:20178-20892;Name=superlocus:Bruz_scaf_5772+:20178-20892
Bruz_scaf_5772	Mikado_loci	gene	20178	20892	19	+	.	ID=BruzV2.5772G2;Name=BruzV2.5772G2;multiexonic=False;superlocus=Mikado_superlocus:Bruz_scaf_5772+:20178-20892
Bruz_scaf_5772	Mikado_loci	mRNA	20178	20892	19	+	.	ID=BruzV2.5772G2.1;Parent=BruzV2.5772G2;Name=BruzV2.5772G2.1;alias=v1_Bruz.5772G2.1;alias=MSTRG.53973.1;primary=True
Bruz_scaf_5772	Mikado_loci	exon	20178	20892	.	+	.	ID=BruzV2.5772G2.1.exon1;Parent=BruzV2.5772G2.1
Bruz_scaf_5772	Mikado_loci	five_prime_UTR	20178	20179	.	+	.	ID=BruzV2.5772G2.1.five_prime_UTR1;Parent=BruzV2.5772G2.1
Bruz_scaf_5772	Mikado_loci	CDS	20180	20671	.	+	0	ID=BruzV2.5772G2.1.CDS1;Parent=BruzV2.5772G2.1
Bruz_scaf_5772	Mikado_loci	three_prime_UTR	20672	20892	.	+	.	ID=BruzV2.5772G2.1.three_prime_UTR1;Parent=BruzV2.5772G2.1
###
Bruz_scaf_5773	Mikado_loci	superlocus	453	1325	.	+	.	ID=Mikado_superlocus:Bruz_scaf_5773+:453-1325;Name=superlocus:Bruz_scaf_5773+:453-1325
Bruz_scaf_5773	Mikado_loci	gene	453	1325	19	+	.	ID=BruzV2.5773G2;Name=BruzV2.5773G2;multiexonic=False;superlocus=Mikado_superlocus:Bruz_scaf_5773+:453-1325
Bruz_scaf_5773	Mikado_loci	mRNA	453	1325	19	+	.	ID=BruzV2.5773G2.1;Parent=BruzV2.5773G2;Name=BruzV2.5773G2.1;alias=v1_Bruz.5773G2.1;alias=MSTRG.53975.1;primary=True
Bruz_scaf_5773	Mikado_loci	exon	453	1325	.	+	.	ID=BruzV2.5773G2.1.exon1;Parent=BruzV2.5773G2.1
Bruz_scaf_5773	Mikado_loci	five_prime_UTR	453	465	.	+	.	ID=BruzV2.5773G2.1.five_prime_UTR1;Parent=BruzV2.5773G2.1
Bruz_scaf_5773	Mikado_loci	CDS	466	840	.	+	0	ID=BruzV2.5773G2.1.CDS1;Parent=BruzV2.5773G2.1
Bruz_scaf_5773	Mikado_loci	three_prime_UTR	841	1325	.	+	.	ID=BruzV2.5773G2.1.three_prime_UTR1;Parent=BruzV2.5773G2.1
###
Bruz_scaf_5773	Mikado_loci	superlocus	5307	6996	.	+	.	ID=Mikado_superlocus:Bruz_scaf_5773+:5307-6996;Name=superlocus:Bruz_scaf_5773+:5307-6996
Bruz_scaf_5773	Mikado_loci	gene	5307	6996	18	+	.	ID=BruzV2.5773G4;Name=BruzV2.5773G4;multiexonic=False;superlocus=Mikado_superlocus:Bruz_scaf_5773+:5307-6996
Bruz_scaf_5773	Mikado_loci	mRNA	5307	6996	18	+	.	ID=BruzV2.5773G4.1;Parent=BruzV2.5773G4;Name=BruzV2.5773G4.1;alias=st_MSTRG.56500.1;primary=True
Bruz_scaf_5773	Mikado_loci	exon	5307	6996	.	+	.	ID=BruzV2.5773G4.1.exon1;Parent=BruzV2.5773G4.1
Bruz_scaf_5773	Mikado_loci	five_prime_UTR	5307	5307	.	+	.	ID=BruzV2.5773G4.1.five_prime_UTR1;Parent=BruzV2.5773G4.1
Bruz_scaf_5773	Mikado_loci	CDS	5308	5691	.	+	0	ID=BruzV2.5773G4.1.CDS1;Parent=BruzV2.5773G4.1
Bruz_scaf_5773	Mikado_loci	three_prime_UTR	5692	6996	.	+	.	ID=BruzV2.5773G4.1.three_prime_UTR1;Parent=BruzV2.5773G4.1
###
Bruz_scaf_57735	Mikado_loci	superlocus	31	617	.	-	.	ID=Mikado_superlocus:Bruz_scaf_57735-:31-617;Name=superlocus:Bruz_scaf_57735-:31-617
Bruz_scaf_57735	Mikado_loci	gene	31	617	18	-	.	ID=BruzV2.57735G2;Name=BruzV2.57735G2;multiexonic=False;superlocus=Mikado_superlocus:Bruz_scaf_57735-:31-617
Bruz_scaf_57735	Mikado_loci	mRNA	31	617	18	-	.	ID=BruzV2.57735G2.1;Parent=BruzV2.57735G2;Name=BruzV2.57735G2.1;alias=st_MSTRG.56503.1;primary=True
Bruz_scaf_57735	Mikado_loci	exon	31	617	.	-	.	ID=BruzV2.57735G2.1.exon1;Parent=BruzV2.57735G2.1
Bruz_scaf_57735	Mikado_loci	three_prime_UTR	31	121	.	-	.	ID=BruzV2.57735G2.1.three_prime_UTR1;Parent=BruzV2.57735G2.1
Bruz_scaf_57735	Mikado_loci	CDS	122	616	.	-	0	ID=BruzV2.57735G2.1.CDS1;Parent=BruzV2.57735G2.1
Bruz_scaf_57735	Mikado_loci	five_prime_UTR	617	617	.	-	.	ID=BruzV2.57735G2.1.five_prime_UTR1;Parent=BruzV2.57735G2.1
###
Bruz_scaf_5775	Mikado_loci	superlocus	14896	19908	.	+	.	ID=Mikado_superlocus:Bruz_scaf_5775+:14896-19908;Name=superlocus:Bruz_scaf_5775+:14896-19908
Bruz_scaf_5775	Mikado_loci	gene	14896	19690	21	+	.	ID=BruzV2.5775G2;Name=BruzV2.5775G2;multiexonic=True;superlocus=Mikado_superlocus:Bruz_scaf_5775+:14896-19908
Bruz_scaf_5775	Mikado_loci	mRNA	14896	19690	21	+	.	ID=BruzV2.5775G2.1;Parent=BruzV2.5775G2;Name=BruzV2.5775G2.1;alias=v1_Bruz.5775G8.1;alias=Bruz_scaf_5775.g29.t1;canonical_junctions=1,2,3,4,5,6;canonical_number=6;canonical_proportion=1.0;primary=True
Bruz_scaf_5775	Mikado_loci	exon	14896	15232	.	+	.	ID=BruzV2.5775G2.1.exon1;Parent=BruzV2.5775G2.1
Bruz_scaf_5775	Mikado_loci	five_prime_UTR	14896	15189	.	+	.	ID=BruzV2.5775G2.1.five_prime_UTR1;Parent=BruzV2.5775G2.1
Bruz_scaf_5775	Mikado_loci	CDS	15190	15232	.	+	0	ID=BruzV2.5775G2.1.CDS1;Parent=BruzV2.5775G2.1
Bruz_scaf_5775	Mikado_loci	CDS	17270	17428	.	+	2	ID=BruzV2.5775G2.1.CDS2;Parent=BruzV2.5775G2.1
Bruz_scaf_5775	Mikado_loci	exon	17270	17428	.	+	.	ID=BruzV2.5775G2.1.exon2;Parent=BruzV2.5775G2.1
Bruz_scaf_5775	Mikado_loci	CDS	17526	17701	.	+	2	ID=BruzV2.5775G2.1.CDS3;Parent=BruzV2.5775G2.1
Bruz_scaf_5775	Mikado_loci	exon	17526	17701	.	+	.	ID=BruzV2.5775G2.1.exon3;Parent=BruzV2.5775G2.1
Bruz_scaf_5775	Mikado_loci	CDS	18251	18528	.	+	0	ID=BruzV2.5775G2.1.CDS4;Parent=BruzV2.5775G2.1
Bruz_scaf_5775	Mikado_loci	exon	18251	18528	.	+	.	ID=BruzV2.5775G2.1.exon4;Parent=BruzV2.5775G2.1
Bruz_scaf_5775	Mikado_loci	CDS	18620	18755	.	+	1	ID=BruzV2.5775G2.1.CDS5;Parent=BruzV2.5775G2.1
Bruz_scaf_5775	Mikado_loci	exon	18620	18755	.	+	.	ID=BruzV2.5775G2.1.exon5;Parent=BruzV2.5775G2.1
Bruz_scaf_5775	Mikado_loci	CDS	18840	18951	.	+	0	ID=BruzV2.5775G2.1.CDS6;Parent=BruzV2.5775G2.1
Bruz_scaf_5775	Mikado_loci	exon	18840	18951	.	+	.	ID=BruzV2.5775G2.1.exon6;Parent=BruzV2.5775G2.1
Bruz_scaf_5775	Mikado_loci	CDS	19217	19311	.	+	2	ID=BruzV2.5775G2.1.CDS7;Parent=BruzV2.5775G2.1
Bruz_scaf_5775	Mikado_loci	exon	19217	19690	.	+	.	ID=BruzV2.5775G2.1.exon7;Parent=BruzV2.5775G2.1
Bruz_scaf_5775	Mikado_loci	three_prime_UTR	19312	19690	.	+	.	ID=BruzV2.5775G2.1.three_prime_UTR1;Parent=BruzV2.5775G2.1
###
Bruz_scaf_5775	Mikado_loci	superlocus	22853	25342	.	-	.	ID=Mikado_superlocus:Bruz_scaf_5775-:22853-25342;Name=superlocus:Bruz_scaf_5775-:22853-25342
Bruz_scaf_5775	Mikado_loci	gene	22853	25115	20	-	.	ID=BruzV2.5775G4;Name=BruzV2.5775G4;multiexonic=True;superlocus=Mikado_superlocus:Bruz_scaf_5775-:22853-25342
Bruz_scaf_5775	Mikado_loci	mRNA	22853	25115	20	-	.	ID=BruzV2.5775G4.1;Parent=BruzV2.5775G4;Name=BruzV2.5775G4.1;alias=v1_Bruz.5775G10.1;alias=Bruz_scaf_5775.g30.t1;canonical_junctions=1;canonical_number=1;canonical_proportion=1.0;primary=True
Bruz_scaf_5775	Mikado_loci	exon	22853	23687	.	-	.	ID=BruzV2.5775G4.1.exon1;Parent=BruzV2.5775G4.1
Bruz_scaf_5775	Mikado_loci	three_prime_UTR	22853	23134	.	-	.	ID=BruzV2.5775G4.1.three_prime_UTR1;Parent=BruzV2.5775G4.1
Bruz_scaf_5775	Mikado_loci	CDS	23135	23687	.	-	1	ID=BruzV2.5775G4.1.CDS1;Parent=BruzV2.5775G4.1
Bruz_scaf_5775	Mikado_loci	CDS	24805	25067	.	-	0	ID=BruzV2.5775G4.1.CDS2;Parent=BruzV2.5775G4.1
Bruz_scaf_5775	Mikado_loci	exon	24805	25115	.	-	.	ID=BruzV2.5775G4.1.exon2;Parent=BruzV2.5775G4.1
Bruz_scaf_5775	Mikado_loci	five_prime_UTR	25068	25115	.	-	.	ID=BruzV2.5775G4.1.five_prime_UTR1;Parent=BruzV2.5775G4.1
###
Bruz_scaf_57751	Mikado_loci	superlocus	1	441	.	+	.	ID=Mikado_superlocus:Bruz_scaf_57751+:1-441;Name=superlocus:Bruz_scaf_57751+:1-441
Bruz_scaf_57751	Mikado_loci	gene	1	441	19	+	.	ID=BruzV2.57751G2;Name=BruzV2.57751G2;multiexonic=False;superlocus=Mikado_superlocus:Bruz_scaf_57751+:1-441
Bruz_scaf_57751	Mikado_loci	mRNA	1	441	19	+	.	ID=BruzV2.57751G2.1;Parent=BruzV2.57751G2;Name=BruzV2.57751G2.1;alias=v1_Bruz.57751G2.1;alias=MSTRG.53995.1;primary=True
Bruz_scaf_57751	Mikado_loci	exon	1	441	.	+	.	ID=BruzV2.57751G2.1.exon1;Parent=BruzV2.57751G2.1
Bruz_scaf_57751	Mikado_loci	five_prime_UTR	1	41	.	+	.	ID=BruzV2.57751G2.1.five_prime_UTR1;Parent=BruzV2.57751G2.1
Bruz_scaf_57751	Mikado_loci	CDS	42	308	.	+	0	ID=BruzV2.57751G2.1.CDS1;Parent=BruzV2.57751G2.1
Bruz_scaf_57751	Mikado_loci	three_prime_UTR	309	441	.	+	.	ID=BruzV2.57751G2.1.three_prime_UTR1;Parent=BruzV2.57751G2.1
###
Bruz_scaf_5776	Mikado_loci	superlocus	3406	8583	.	+	.	ID=Mikado_superlocus:Bruz_scaf_5776+:3406-8583;Name=superlocus:Bruz_scaf_5776+:3406-8583
Bruz_scaf_5776	Mikado_loci	gene	3406	8560	21	+	.	ID=BruzV2.5776G2;Name=BruzV2.5776G2;multiexonic=True;superlocus=Mikado_superlocus:Bruz_scaf_5776+:3406-8583
Bruz_scaf_5776	Mikado_loci	mRNA	3406	8560	21	+	.	ID=BruzV2.5776G2.1;Parent=BruzV2.5776G2;Name=BruzV2.5776G2.1;alias=v1_Bruz.5776G4.1;alias=Bruz_scaf_5776.g32.t1;canonical_junctions=1,2,3,4,5,6,7,8;canonical_number=8;canonical_proportion=1.0;primary=True
Bruz_scaf_5776	Mikado_loci	exon	3406	3485	.	+	.	ID=BruzV2.5776G2.1.exon1;Parent=BruzV2.5776G2.1
Bruz_scaf_5776	Mikado_loci	five_prime_UTR	3406	3485	.	+	.	ID=BruzV2.5776G2.1.five_prime_UTR1;Parent=BruzV2.5776G2.1
Bruz_scaf_5776	Mikado_loci	exon	5586	6291	.	+	.	ID=BruzV2.5776G2.1.exon2;Parent=BruzV2.5776G2.1
Bruz_scaf_5776	Mikado_loci	five_prime_UTR	5586	5802	.	+	.	ID=BruzV2.5776G2.1.five_prime_UTR2;Parent=BruzV2.5776G2.1
Bruz_scaf_5776	Mikado_loci	CDS	5803	6291	.	+	0	ID=BruzV2.5776G2.1.CDS1;Parent=BruzV2.5776G2.1
Bruz_scaf_5776	Mikado_loci	CDS	6363	6636	.	+	0	ID=BruzV2.5776G2.1.CDS2;Parent=BruzV2.5776G2.1
Bruz_scaf_5776	Mikado_loci	exon	6363	6636	.	+	.	ID=BruzV2.5776G2.1.exon3;Parent=BruzV2.5776G2.1
Bruz_scaf_5776	Mikado_loci	CDS	6747	6854	.	+	2	ID=BruzV2.5776G2.1.CDS3;Parent=BruzV2.5776G2.1
Bruz_scaf_5776	Mikado_loci	exon	6747	6854	.	+	.	ID=BruzV2.5776G2.1.exon4;Parent=BruzV2.5776G2.1
Bruz_scaf_5776	Mikado_loci	CDS	6922	7103	.	+	2	ID=BruzV2.5776G2.1.CDS4;Parent=BruzV2.5776G2.1
Bruz_scaf_5776	Mikado_loci	exon	6922	7103	.	+	.	ID=BruzV2.5776G2.1.exon5;Parent=BruzV2.5776G2.1
Bruz_scaf_5776	Mikado_loci	CDS	7186	7396	.	+	0	ID=BruzV2.5776G2.1.CDS5;Parent=BruzV2.5776G2.1
Bruz_scaf_5776	Mikado_loci	exon	7186	7396	.	+	.	ID=BruzV2.5776G2.1.exon6;Parent=BruzV2.5776G2.1
Bruz_scaf_5776	Mikado_loci	CDS	7483	7720	.	+	2	ID=BruzV2.5776G2.1.CDS6;Parent=BruzV2.5776G2.1
Bruz_scaf_5776	Mikado_loci	exon	7483	7720	.	+	.	ID=BruzV2.5776G2.1.exon7;Parent=BruzV2.5776G2.1
Bruz_scaf_5776	Mikado_loci	CDS	7821	7968	.	+	1	ID=BruzV2.5776G2.1.CDS7;Parent=BruzV2.5776G2.1
Bruz_scaf_5776	Mikado_loci	exon	7821	7968	.	+	.	ID=BruzV2.5776G2.1.exon8;Parent=BruzV2.5776G2.1
Bruz_scaf_5776	Mikado_loci	CDS	8052	8354	.	+	0	ID=BruzV2.5776G2.1.CDS8;Parent=BruzV2.5776G2.1
Bruz_scaf_5776	Mikado_loci	exon	8052	8560	.	+	.	ID=BruzV2.5776G2.1.exon9;Parent=BruzV2.5776G2.1
Bruz_scaf_5776	Mikado_loci	three_prime_UTR	8355	8560	.	+	.	ID=BruzV2.5776G2.1.three_prime_UTR1;Parent=BruzV2.5776G2.1
###
Bruz_scaf_5776	Mikado_loci	superlocus	9746	14438	.	+	.	ID=Mikado_superlocus:Bruz_scaf_5776+:9746-14438;Name=superlocus:Bruz_scaf_5776+:9746-14438
Bruz_scaf_5776	Mikado_loci	gene	9746	14151	20	+	.	ID=BruzV2.5776G4;Name=BruzV2.5776G4;multiexonic=True;superlocus=Mikado_superlocus:Bruz_scaf_5776+:9746-14438
Bruz_scaf_5776	Mikado_loci	mRNA	9746	14151	20	+	.	ID=BruzV2.5776G4.1;Parent=BruzV2.5776G4;Name=BruzV2.5776G4.1;alias=v1_Bruz.5776G6.1;alias=Bruz_scaf_5776.g33.t1;canonical_junctions=1,2,3,4,5,6;canonical_number=6;canonical_proportion=1.0;primary=True
Bruz_scaf_5776	Mikado_loci	exon	9746	11465	.	+	.	ID=BruzV2.5776G4.1.exon1;Parent=BruzV2.5776G4.1
Bruz_scaf_5776	Mikado_loci	five_prime_UTR	9746	10192	.	+	.	ID=BruzV2.5776G4.1.five_prime_UTR1;Parent=BruzV2.5776G4.1
Bruz_scaf_5776	Mikado_loci	CDS	10193	11465	.	+	0	ID=BruzV2.5776G4.1.CDS1;Parent=BruzV2.5776G4.1
Bruz_scaf_5776	Mikado_loci	CDS	12322	12420	.	+	2	ID=BruzV2.5776G4.1.CDS2;Parent=BruzV2.5776G4.1
Bruz_scaf_5776	Mikado_loci	exon	12322	12420	.	+	.	ID=BruzV2.5776G4.1.exon2;Parent=BruzV2.5776G4.1
Bruz_scaf_5776	Mikado_loci	CDS	12505	12686	.	+	2	ID=BruzV2.5776G4.1.CDS3;Parent=BruzV2.5776G4.1
Bruz_scaf_5776	Mikado_loci	exon	12505	12686	.	+	.	ID=BruzV2.5776G4.1.exon3;Parent=BruzV2.5776G4.1
Bruz_scaf_5776	Mikado_loci	CDS	12806	13016	.	+	0	ID=BruzV2.5776G4.1.CDS4;Parent=BruzV2.5776G4.1
Bruz_scaf_5776	Mikado_loci	exon	12806	13016	.	+	.	ID=BruzV2.5776G4.1.exon4;Parent=BruzV2.5776G4.1
Bruz_scaf_5776	Mikado_loci	CDS	13119	13356	.	+	2	ID=BruzV2.5776G4.1.CDS5;Parent=BruzV2.5776G4.1
Bruz_scaf_5776	Mikado_loci	exon	13119	13356	.	+	.	ID=BruzV2.5776G4.1.exon5;Parent=BruzV2.5776G4.1
Bruz_scaf_5776	Mikado_loci	CDS	13455	13605	.	+	1	ID=BruzV2.5776G4.1.CDS6;Parent=BruzV2.5776G4.1
Bruz_scaf_5776	Mikado_loci	exon	13455	13605	.	+	.	ID=BruzV2.5776G4.1.exon6;Parent=BruzV2.5776G4.1
Bruz_scaf_5776	Mikado_loci	CDS	13685	13987	.	+	0	ID=BruzV2.5776G4.1.CDS7;Parent=BruzV2.5776G4.1
Bruz_scaf_5776	Mikado_loci	exon	13685	14151	.	+	.	ID=BruzV2.5776G4.1.exon7;Parent=BruzV2.5776G4.1
Bruz_scaf_5776	Mikado_loci	three_prime_UTR	13988	14151	.	+	.	ID=BruzV2.5776G4.1.three_prime_UTR1;Parent=BruzV2.5776G4.1
###
Bruz_scaf_5776	Mikado_loci	superlocus	1	1765	.	-	.	ID=Mikado_superlocus:Bruz_scaf_5776-:1-1765;Name=superlocus:Bruz_scaf_5776-:1-1765
Bruz_scaf_5776	Mikado_loci	gene	1	1765	20	-	.	ID=BruzV2.5776G6;Name=BruzV2.5776G6;multiexonic=True;superlocus=Mikado_superlocus:Bruz_scaf_5776-:1-1765
Bruz_scaf_5776	Mikado_loci	mRNA	1	1765	20	-	.	ID=BruzV2.5776G6.1;Parent=BruzV2.5776G6;Name=BruzV2.5776G6.1;alias=v1_Bruz.5776G2.1;alias=Bruz_scaf_5776.g31.t1;canonical_junctions=1,2;canonical_number=2;canonical_proportion=1.0;primary=True
Bruz_scaf_5776	Mikado_loci	exon	1	324	.	-	.	ID=BruzV2.5776G6.1.exon1;Parent=BruzV2.5776G6.1
Bruz_scaf_5776	Mikado_loci	three_prime_UTR	1	17	.	-	.	ID=BruzV2.5776G6.1.three_prime_UTR1;Parent=BruzV2.5776G6.1
Bruz_scaf_5776	Mikado_loci	CDS	18	324	.	-	1	ID=BruzV2.5776G6.1.CDS1;Parent=BruzV2.5776G6.1
Bruz_scaf_5776	Mikado_loci	CDS	467	807	.	-	0	ID=BruzV2.5776G6.1.CDS2;Parent=BruzV2.5776G6.1
Bruz_scaf_5776	Mikado_loci	exon	467	807	.	-	.	ID=BruzV2.5776G6.1.exon2;Parent=BruzV2.5776G6.1
Bruz_scaf_5776	Mikado_loci	CDS	1615	1737	.	-	0	ID=BruzV2.5776G6.1.CDS3;Parent=BruzV2.5776G6.1
Bruz_scaf_5776	Mikado_loci	exon	1615	1765	.	-	.	ID=BruzV2.5776G6.1.exon3;Parent=BruzV2.5776G6.1
Bruz_scaf_5776	Mikado_loci	five_prime_UTR	1738	1765	.	-	.	ID=BruzV2.5776G6.1.five_prime_UTR1;Parent=BruzV2.5776G6.1
###
Bruz_scaf_5776	Mikado_loci	superlocus	14973	18685	.	-	.	ID=Mikado_superlocus:Bruz_scaf_5776-:14973-18685;Name=superlocus:Bruz_scaf_5776-:14973-18685
Bruz_scaf_5776	Mikado_loci	gene	15102	18685	19	-	.	ID=BruzV2.5776G8;Name=BruzV2.5776G8;multiexonic=True;superlocus=Mikado_superlocus:Bruz_scaf_5776-:14973-18685
Bruz_scaf_5776	Mikado_loci	mRNA	15102	18685	19	-	.	ID=BruzV2.5776G8.1;Parent=BruzV2.5776G8;Name=BruzV2.5776G8.1;alias=v1_Bruz.5776G8.1;alias=Bruz_scaf_5776.g34.t1;canonical_junctions=1,2,5,6;canonical_number=4;canonical_proportion=0.6666666666666666;primary=True
Bruz_scaf_5776	Mikado_loci	exon	15102	15515	.	-	.	ID=BruzV2.5776G8.1.exon1;Parent=BruzV2.5776G8.1
Bruz_scaf_5776	Mikado_loci	three_prime_UTR	15102	15515	.	-	.	ID=BruzV2.5776G8.1.three_prime_UTR1;Parent=BruzV2.5776G8.1
Bruz_scaf_5776	Mikado_loci	exon	15598	15745	.	-	.	ID=BruzV2.5776G8.1.exon2;Parent=BruzV2.5776G8.1
Bruz_scaf_5776	Mikado_loci	three_prime_UTR	15598	15745	.	-	.	ID=BruzV2.5776G8.1.three_prime_UTR2;Parent=BruzV2.5776G8.1
Bruz_scaf_5776	Mikado_loci	exon	15831	16082	.	-	.	ID=BruzV2.5776G8.1.exon3;Parent=BruzV2.5776G8.1
Bruz_scaf_5776	Mikado_loci	three_prime_UTR	15831	16057	.	-	.	ID=BruzV2.5776G8.1.three_prime_UTR3;Parent=BruzV2.5776G8.1
Bruz_scaf_5776	Mikado_loci	CDS	16058	16082	.	-	1	ID=BruzV2.5776G8.1.CDS1;Parent=BruzV2.5776G8.1
Bruz_scaf_5776	Mikado_loci	CDS	16392	16606	.	-	0	ID=BruzV2.5776G8.1.CDS2;Parent=BruzV2.5776G8.1
Bruz_scaf_5776	Mikado_loci	exon	16392	16606	.	-	.	ID=BruzV2.5776G8.1.exon4;Parent=BruzV2.5776G8.1
Bruz_scaf_5776	Mikado_loci	CDS	16701	17020	.	-	2	ID=BruzV2.5776G8.1.CDS3;Parent=BruzV2.5776G8.1
Bruz_scaf_5776	Mikado_loci	exon	16701	17020	.	-	.	ID=BruzV2.5776G8.1.exon5;Parent=BruzV2.5776G8.1
Bruz_scaf_5776	Mikado_loci	CDS	17103	17553	.	-	0	ID=BruzV2.5776G8.1.CDS4;Parent=BruzV2.5776G8.1
Bruz_scaf_5776	Mikado_loci	exon	17103	17715	.	-	.	ID=BruzV2.5776G8.1.exon6;Parent=BruzV2.5776G8.1
Bruz_scaf_5776	Mikado_loci	five_prime_UTR	17554	17715	.	-	.	ID=BruzV2.5776G8.1.five_prime_UTR1;Parent=BruzV2.5776G8.1
Bruz_scaf_5776	Mikado_loci	exon	18628	18685	.	-	.	ID=BruzV2.5776G8.1.exon7;Parent=BruzV2.5776G8.1
Bruz_scaf_5776	Mikado_loci	five_prime_UTR	18628	18685	.	-	.	ID=BruzV2.5776G8.1.five_prime_UTR2;Parent=BruzV2.5776G8.1
Bruz_scaf_5776	Mikado_loci	gene	17853	18405	17	-	.	ID=BruzV2.5776G10;Name=BruzV2.5776G10;multiexonic=False;superlocus=Mikado_superlocus:Bruz_scaf_5776-:14973-18685
Bruz_scaf_5776	Mikado_loci	mRNA	17853	18405	17	-	.	ID=BruzV2.5776G10.1;Parent=BruzV2.5776G10;Name=BruzV2.5776G10.1;alias=v1_Bruz.5776G10.1;alias=MSTRG.54000.1;primary=True
Bruz_scaf_5776	Mikado_loci	CDS	17853	18404	.	-	0	ID=BruzV2.5776G10.1.CDS1;Parent=BruzV2.5776G10.1
Bruz_scaf_5776	Mikado_loci	exon	17853	18405	.	-	.	ID=BruzV2.5776G10.1.exon1;Parent=BruzV2.5776G10.1
Bruz_scaf_5776	Mikado_loci	five_prime_UTR	18405	18405	.	-	.	ID=BruzV2.5776G10.1.five_prime_UTR1;Parent=BruzV2.5776G10.1
###
Bruz_scaf_5776	Mikado_loci	superlocus	22987	25845	.	-	.	ID=Mikado_superlocus:Bruz_scaf_5776-:22987-25845;Name=superlocus:Bruz_scaf_5776-:22987-25845
Bruz_scaf_5776	Mikado_loci	gene	22987	25845	19	-	.	ID=BruzV2.5776G12;Name=BruzV2.5776G12;multiexonic=True;superlocus=Mikado_superlocus:Bruz_scaf_5776-:22987-25845
Bruz_scaf_5776	Mikado_loci	mRNA	22987	25845	19	-	.	ID=BruzV2.5776G12.1;Parent=BruzV2.5776G12;Name=BruzV2.5776G12.1;alias=v1_Bruz.5776G12.1;alias=Bruz_scaf_5776.g35.t1;canonical_junctions=1;canonical_number=1;canonical_proportion=1.0;primary=True
Bruz_scaf_5776	Mikado_loci	exon	22987	23115	.	-	.	ID=BruzV2.5776G12.1.exon1;Parent=BruzV2.5776G12.1
Bruz_scaf_5776	Mikado_loci	three_prime_UTR	22987	23090	.	-	.	ID=BruzV2.5776G12.1.three_prime_UTR1;Parent=BruzV2.5776G12.1
Bruz_scaf_5776	Mikado_loci	CDS	23091	23115	.	-	1	ID=BruzV2.5776G12.1.CDS1;Parent=BruzV2.5776G12.1
Bruz_scaf_5776	Mikado_loci	CDS	24883	25721	.	-	0	ID=BruzV2.5776G12.1.CDS2;Parent=BruzV2.5776G12.1
Bruz_scaf_5776	Mikado_loci	exon	24883	25845	.	-	.	ID=BruzV2.5776G12.1.exon2;Parent=BruzV2.5776G12.1
Bruz_scaf_5776	Mikado_loci	five_prime_UTR	25722	25845	.	-	.	ID=BruzV2.5776G12.1.five_prime_UTR1;Parent=BruzV2.5776G12.1
###
Bruz_scaf_57767	Mikado_loci	superlocus	290	1982	.	-	.	ID=Mikado_superlocus:Bruz_scaf_57767-:290-1982;Name=superlocus:Bruz_scaf_57767-:290-1982
Bruz_scaf_57767	Mikado_loci	gene	290	1982	18	-	.	ID=BruzV2.57767G2;Name=BruzV2.57767G2;multiexonic=False;superlocus=Mikado_superlocus:Bruz_scaf_57767-:290-1982
Bruz_scaf_57767	Mikado_loci	mRNA	290	1982	18	-	.	ID=BruzV2.57767G2.1;Parent=BruzV2.57767G2;Name=BruzV2.57767G2.1;alias=st_MSTRG.56530.1;primary=True
Bruz_scaf_57767	Mikado_loci	exon	290	1982	.	-	.	ID=BruzV2.57767G2.1.exon1;Parent=BruzV2.57767G2.1
Bruz_scaf_57767	Mikado_loci	three_prime_UTR	290	1430	.	-	.	ID=BruzV2.57767G2.1.three_prime_UTR1;Parent=BruzV2.57767G2.1
Bruz_scaf_57767	Mikado_loci	CDS	1431	1751	.	-	0	ID=BruzV2.57767G2.1.CDS1;Parent=BruzV2.57767G2.1
Bruz_scaf_57767	Mikado_loci	five_prime_UTR	1752	1982	.	-	.	ID=BruzV2.57767G2.1.five_prime_UTR1;Parent=BruzV2.57767G2.1
###
Bruz_scaf_57773	Mikado_loci	superlocus	1	534	.	-	.	ID=Mikado_superlocus:Bruz_scaf_57773-:1-534;Name=superlocus:Bruz_scaf_57773-:1-534
Bruz_scaf_57773	Mikado_loci	gene	1	534	18	-	.	ID=BruzV2.57773G2;Name=BruzV2.57773G2;multiexonic=False;superlocus=Mikado_superlocus:Bruz_scaf_57773-:1-534
Bruz_scaf_57773	Mikado_loci	mRNA	1	534	18	-	.	ID=BruzV2.57773G2.1;Parent=BruzV2.57773G2;Name=BruzV2.57773G2.1;alias=st_MSTRG.56531.1;primary=True
Bruz_scaf_57773	Mikado_loci	exon	1	534	.	-	.	ID=BruzV2.57773G2.1.exon1;Parent=BruzV2.57773G2.1
Bruz_scaf_57773	Mikado_loci	three_prime_UTR	1	110	.	-	.	ID=BruzV2.57773G2.1.three_prime_UTR1;Parent=BruzV2.57773G2.1
Bruz_scaf_57773	Mikado_loci	CDS	111	533	.	-	0	ID=BruzV2.57773G2.1.CDS1;Parent=BruzV2.57773G2.1
Bruz_scaf_57773	Mikado_loci	five_prime_UTR	534	534	.	-	.	ID=BruzV2.57773G2.1.five_prime_UTR1;Parent=BruzV2.57773G2.1
###
Bruz_scaf_57778	Mikado_loci	superlocus	215	1295	.	-	.	ID=Mikado_superlocus:Bruz_scaf_57778-:215-1295;Name=superlocus:Bruz_scaf_57778-:215-1295
Bruz_scaf_57778	Mikado_loci	gene	215	1295	19	-	.	ID=BruzV2.57778G2;Name=BruzV2.57778G2;multiexonic=False;superlocus=Mikado_superlocus:Bruz_scaf_57778-:215-1295
Bruz_scaf_57778	Mikado_loci	mRNA	215	1295	19	-	.	ID=BruzV2.57778G2.1;Parent=BruzV2.57778G2;Name=BruzV2.57778G2.1;alias=v1_Bruz.57778G2.1;alias=Bruz_scaf_57778.g51.t1;primary=True
Bruz_scaf_57778	Mikado_loci	exon	215	1295	.	-	.	ID=BruzV2.57778G2.1.exon1;Parent=BruzV2.57778G2.1
Bruz_scaf_57778	Mikado_loci	three_prime_UTR	215	287	.	-	.	ID=BruzV2.57778G2.1.three_prime_UTR1;Parent=BruzV2.57778G2.1
Bruz_scaf_57778	Mikado_loci	CDS	288	1010	.	-	0	ID=BruzV2.57778G2.1.CDS1;Parent=BruzV2.57778G2.1
Bruz_scaf_57778	Mikado_loci	five_prime_UTR	1011	1295	.	-	.	ID=BruzV2.57778G2.1.five_prime_UTR1;Parent=BruzV2.57778G2.1
###
Bruz_scaf_57778	Mikado_loci	superlocus	1500	1961	.	-	.	ID=Mikado_superlocus:Bruz_scaf_57778-:1500-1961;Name=superlocus:Bruz_scaf_57778-:1500-1961
Bruz_scaf_57778	Mikado_loci	gene	1500	1961	16	-	.	ID=BruzV2.57778G4;Name=BruzV2.57778G4;multiexonic=False;superlocus=Mikado_superlocus:Bruz_scaf_57778-:1500-1961
Bruz_scaf_57778	Mikado_loci	mRNA	1500	1961	16	-	.	ID=BruzV2.57778G4.1;Parent=BruzV2.57778G4;Name=BruzV2.57778G4.1;alias=st_MSTRG.56532.1;primary=True
Bruz_scaf_57778	Mikado_loci	CDS	1500	1961	.	-	0	ID=BruzV2.57778G4.1.CDS1;Parent=BruzV2.57778G4.1
Bruz_scaf_57778	Mikado_loci	exon	1500	1961	.	-	.	ID=BruzV2.57778G4.1.exon1;Parent=BruzV2.57778G4.1
###
Bruz_scaf_5778	Mikado_loci	superlocus	6824	8216	.	-	.	ID=Mikado_superlocus:Bruz_scaf_5778-:6824-8216;Name=superlocus:Bruz_scaf_5778-:6824-8216
Bruz_scaf_5778	Mikado_loci	gene	6824	7511	20	-	.	ID=BruzV2.5778G2;Name=BruzV2.5778G2;multiexonic=False;superlocus=Mikado_superlocus:Bruz_scaf_5778-:6824-8216
Bruz_scaf_5778	Mikado_loci	mRNA	6824	7511	20	-	.	ID=BruzV2.5778G2.1;Parent=BruzV2.5778G2;Name=BruzV2.5778G2.1;alias=v1_Bruz.5778G2.1;alias=MSTRG.54005.1;primary=True
Bruz_scaf_5778	Mikado_loci	exon	6824	7511	.	-	.	ID=BruzV2.5778G2.1.exon1;Parent=BruzV2.5778G2.1
Bruz_scaf_5778	Mikado_loci	three_prime_UTR	6824	7023	.	-	.	ID=BruzV2.5778G2.1.three_prime_UTR1;Parent=BruzV2.5778G2.1
Bruz_scaf_5778	Mikado_loci	CDS	7024	7509	.	-	0	ID=BruzV2.5778G2.1.CDS1;Parent=BruzV2.5778G2.1
Bruz_scaf_5778	Mikado_loci	five_prime_UTR	7510	7511	.	-	.	ID=BruzV2.5778G2.1.five_prime_UTR1;Parent=BruzV2.5778G2.1
###
Bruz_scaf_57784	Mikado_loci	superlocus	14	1937	.	+	.	ID=Mikado_superlocus:Bruz_scaf_57784+:14-1937;Name=superlocus:Bruz_scaf_57784+:14-1937
Bruz_scaf_57784	Mikado_loci	gene	14	1327	19	+	.	ID=BruzV2.57784G2;Name=BruzV2.57784G2;multiexonic=False;superlocus=Mikado_superlocus:Bruz_scaf_57784+:14-1937
Bruz_scaf_57784	Mikado_loci	mRNA	14	1327	19	+	.	ID=BruzV2.57784G2.1;Parent=BruzV2.57784G2;Name=BruzV2.57784G2.1;alias=v1_Bruz.57784G2.1;alias=Bruz_scaf_57784.g52.t1;primary=True
Bruz_scaf_57784	Mikado_loci	exon	14	1327	.	+	.	ID=BruzV2.57784G2.1.exon1;Parent=BruzV2.57784G2.1
Bruz_scaf_57784	Mikado_loci	five_prime_UTR	14	14	.	+	.	ID=BruzV2.57784G2.1.five_prime_UTR1;Parent=BruzV2.57784G2.1
Bruz_scaf_57784	Mikado_loci	CDS	15	953	.	+	0	ID=BruzV2.57784G2.1.CDS1;Parent=BruzV2.57784G2.1
Bruz_scaf_57784	Mikado_loci	three_prime_UTR	954	1327	.	+	.	ID=BruzV2.57784G2.1.three_prime_UTR1;Parent=BruzV2.57784G2.1
###
Bruz_scaf_57787	Mikado_loci	superlocus	1110	1902	.	-	.	ID=Mikado_superlocus:Bruz_scaf_57787-:1110-1902;Name=superlocus:Bruz_scaf_57787-:1110-1902
Bruz_scaf_57787	Mikado_loci	gene	1110	1902	19	-	.	ID=BruzV2.57787G2;Name=BruzV2.57787G2;multiexonic=False;superlocus=Mikado_superlocus:Bruz_scaf_57787-:1110-1902
Bruz_scaf_57787	Mikado_loci	mRNA	1110	1902	19	-	.	ID=BruzV2.57787G2.1;Parent=BruzV2.57787G2;Name=BruzV2.57787G2.1;alias=v1_Bruz.57787G2.1;alias=MSTRG.54011.1;primary=True
Bruz_scaf_57787	Mikado_loci	exon	1110	1902	.	-	.	ID=BruzV2.57787G2.1.exon1;Parent=BruzV2.57787G2.1
Bruz_scaf_57787	Mikado_loci	three_prime_UTR	1110	1110	.	-	.	ID=BruzV2.57787G2.1.three_prime_UTR1;Parent=BruzV2.57787G2.1
Bruz_scaf_57787	Mikado_loci	CDS	1111	1530	.	-	0	ID=BruzV2.57787G2.1.CDS1;Parent=BruzV2.57787G2.1
Bruz_scaf_57787	Mikado_loci	five_prime_UTR	1531	1902	.	-	.	ID=BruzV2.57787G2.1.five_prime_UTR1;Parent=BruzV2.57787G2.1
###
Bruz_scaf_578	Mikado_loci	superlocus	1222	4556	.	-	.	ID=Mikado_superlocus:Bruz_scaf_578-:1222-4556;Name=superlocus:Bruz_scaf_578-:1222-4556
Bruz_scaf_578	Mikado_loci	gene	1222	4556	18	-	.	ID=BruzV2.578G2;Name=BruzV2.578G2;multiexonic=False;superlocus=Mikado_superlocus:Bruz_scaf_578-:1222-4556
Bruz_scaf_578	Mikado_loci	mRNA	1222	4556	18	-	.	ID=BruzV2.578G2.1;Parent=BruzV2.578G2;Name=BruzV2.578G2.1;alias=st_MSTRG.56542.1;primary=True
Bruz_scaf_578	Mikado_loci	exon	1222	4556	.	-	.	ID=BruzV2.578G2.1.exon1;Parent=BruzV2.578G2.1
Bruz_scaf_578	Mikado_loci	three_prime_UTR	1222	3123	.	-	.	ID=BruzV2.578G2.1.three_prime_UTR1;Parent=BruzV2.578G2.1
Bruz_scaf_578	Mikado_loci	CDS	3124	4554	.	-	0	ID=BruzV2.578G2.1.CDS1;Parent=BruzV2.578G2.1
Bruz_scaf_578	Mikado_loci	five_prime_UTR	4555	4556	.	-	.	ID=BruzV2.578G2.1.five_prime_UTR1;Parent=BruzV2.578G2.1
###
Bruz_scaf_578	Mikado_loci	superlocus	8325	10875	.	-	.	ID=Mikado_superlocus:Bruz_scaf_578-:8325-10875;Name=superlocus:Bruz_scaf_578-:8325-10875
Bruz_scaf_578	Mikado_loci	gene	8325	10875	20	-	.	ID=BruzV2.578G4;Name=BruzV2.578G4;multiexonic=True;superlocus=Mikado_superlocus:Bruz_scaf_578-:8325-10875
Bruz_scaf_578	Mikado_loci	mRNA	8325	10875	20	-	.	ID=BruzV2.578G4.1;Parent=BruzV2.578G4;Name=BruzV2.578G4.1;alias=v1_Bruz.578G4.1;alias=Bruz_scaf_578.g214.t1;canonical_junctions=1,2,3,4,5,6,7;canonical_number=7;canonical_proportion=1.0;primary=True
Bruz_scaf_578	Mikado_loci	exon	8325	8619	.	-	.	ID=BruzV2.578G4.1.exon1;Parent=BruzV2.578G4.1
Bruz_scaf_578	Mikado_loci	three_prime_UTR	8325	8385	.	-	.	ID=BruzV2.578G4.1.three_prime_UTR1;Parent=BruzV2.578G4.1
Bruz_scaf_578	Mikado_loci	CDS	8386	8619	.	-	0	ID=BruzV2.578G4.1.CDS1;Parent=BruzV2.578G4.1
Bruz_scaf_578	Mikado_loci	CDS	8709	8786	.	-	0	ID=BruzV2.578G4.1.CDS2;Parent=BruzV2.578G4.1
Bruz_scaf_578	Mikado_loci	exon	8709	8786	.	-	.	ID=BruzV2.578G4.1.exon2;Parent=BruzV2.578G4.1
Bruz_scaf_578	Mikado_loci	CDS	8876	9028	.	-	0	ID=BruzV2.578G4.1.CDS3;Parent=BruzV2.578G4.1
Bruz_scaf_578	Mikado_loci	exon	8876	9028	.	-	.	ID=BruzV2.578G4.1.exon3;Parent=BruzV2.578G4.1
Bruz_scaf_578	Mikado_loci	CDS	9120	9215	.	-	0	ID=BruzV2.578G4.1.CDS4;Parent=BruzV2.578G4.1
Bruz_scaf_578	Mikado_loci	exon	9120	9215	.	-	.	ID=BruzV2.578G4.1.exon4;Parent=BruzV2.578G4.1
Bruz_scaf_578	Mikado_loci	CDS	9754	9800	.	-	2	ID=BruzV2.578G4.1.CDS5;Parent=BruzV2.578G4.1
Bruz_scaf_578	Mikado_loci	exon	9754	9800	.	-	.	ID=BruzV2.578G4.1.exon5;Parent=BruzV2.578G4.1
Bruz_scaf_578	Mikado_loci	CDS	10065	10188	.	-	0	ID=BruzV2.578G4.1.CDS6;Parent=BruzV2.578G4.1
Bruz_scaf_578	Mikado_loci	exon	10065	10188	.	-	.	ID=BruzV2.578G4.1.exon6;Parent=BruzV2.578G4.1
Bruz_scaf_578	Mikado_loci	CDS	10302	10435	.	-	2	ID=BruzV2.578G4.1.CDS7;Parent=BruzV2.578G4.1
Bruz_scaf_578	Mikado_loci	exon	10302	10435	.	-	.	ID=BruzV2.578G4.1.exon7;Parent=BruzV2.578G4.1
Bruz_scaf_578	Mikado_loci	CDS	10537	10873	.	-	0	ID=BruzV2.578G4.1.CDS8;Parent=BruzV2.578G4.1
Bruz_scaf_578	Mikado_loci	exon	10537	10875	.	-	.	ID=BruzV2.578G4.1.exon8;Parent=BruzV2.578G4.1
Bruz_scaf_578	Mikado_loci	five_prime_UTR	10874	10875	.	-	.	ID=BruzV2.578G4.1.five_prime_UTR1;Parent=BruzV2.578G4.1
###
Bruz_scaf_578	Mikado_loci	superlocus	18340	19175	.	-	.	ID=Mikado_superlocus:Bruz_scaf_578-:18340-19175;Name=superlocus:Bruz_scaf_578-:18340-19175
Bruz_scaf_578	Mikado_loci	gene	18340	19175	19	-	.	ID=BruzV2.578G6;Name=BruzV2.578G6;multiexonic=False;superlocus=Mikado_superlocus:Bruz_scaf_578-:18340-19175
Bruz_scaf_578	Mikado_loci	mRNA	18340	19175	19	-	.	ID=BruzV2.578G6.1;Parent=BruzV2.578G6;Name=BruzV2.578G6.1;alias=v1_Bruz.578G6.1;alias=Bruz_scaf_578.g215.t1;primary=True
Bruz_scaf_578	Mikado_loci	exon	18340	19175	.	-	.	ID=BruzV2.578G6.1.exon1;Parent=BruzV2.578G6.1
Bruz_scaf_578	Mikado_loci	three_prime_UTR	18340	18766	.	-	.	ID=BruzV2.578G6.1.three_prime_UTR1;Parent=BruzV2.578G6.1
Bruz_scaf_578	Mikado_loci	CDS	18767	19174	.	-	0	ID=BruzV2.578G6.1.CDS1;Parent=BruzV2.578G6.1
Bruz_scaf_578	Mikado_loci	five_prime_UTR	19175	19175	.	-	.	ID=BruzV2.578G6.1.five_prime_UTR1;Parent=BruzV2.578G6.1
###
Bruz_scaf_578	Mikado_loci	superlocus	25286	29325	.	+	.	ID=Mikado_superlocus:Bruz_scaf_578+:25286-29325;Name=superlocus:Bruz_scaf_578+:25286-29325
Bruz_scaf_578	Mikado_loci	gene	25296	29311	20	+	.	ID=BruzV2.578G8;Name=BruzV2.578G8;multiexonic=True;superlocus=Mikado_superlocus:Bruz_scaf_578+:25286-29325
Bruz_scaf_578	Mikado_loci	mRNA	25296	29311	20	+	.	ID=BruzV2.578G8.1;Parent=BruzV2.578G8;Name=BruzV2.578G8.1;alias=v1_Bruz.578G8.1;alias=Bruz_scaf_578.g216.t1;canonical_junctions=1,2,3,4,5,6,7;canonical_number=7;canonical_proportion=1.0;primary=True
Bruz_scaf_578	Mikado_loci	exon	25296	25688	.	+	.	ID=BruzV2.578G8.1.exon1;Parent=BruzV2.578G8.1
Bruz_scaf_578	Mikado_loci	five_prime_UTR	25296	25406	.	+	.	ID=BruzV2.578G8.1.five_prime_UTR1;Parent=BruzV2.578G8.1
Bruz_scaf_578	Mikado_loci	CDS	25407	25688	.	+	0	ID=BruzV2.578G8.1.CDS1;Parent=BruzV2.578G8.1
Bruz_scaf_578	Mikado_loci	CDS	26790	27058	.	+	0	ID=BruzV2.578G8.1.CDS2;Parent=BruzV2.578G8.1
Bruz_scaf_578	Mikado_loci	exon	26790	27058	.	+	.	ID=BruzV2.578G8.1.exon2;Parent=BruzV2.578G8.1
Bruz_scaf_578	Mikado_loci	CDS	27168	27238	.	+	1	ID=BruzV2.578G8.1.CDS3;Parent=BruzV2.578G8.1
Bruz_scaf_578	Mikado_loci	exon	27168	27238	.	+	.	ID=BruzV2.578G8.1.exon3;Parent=BruzV2.578G8.1
Bruz_scaf_578	Mikado_loci	CDS	27682	27761	.	+	2	ID=BruzV2.578G8.1.CDS4;Parent=BruzV2.578G8.1
Bruz_scaf_578	Mikado_loci	exon	27682	27761	.	+	.	ID=BruzV2.578G8.1.exon4;Parent=BruzV2.578G8.1
Bruz_scaf_578	Mikado_loci	CDS	27922	28203	.	+	0	ID=BruzV2.578G8.1.CDS5;Parent=BruzV2.578G8.1
Bruz_scaf_578	Mikado_loci	exon	27922	28203	.	+	.	ID=BruzV2.578G8.1.exon5;Parent=BruzV2.578G8.1
Bruz_scaf_578	Mikado_loci	CDS	28284	28394	.	+	0	ID=BruzV2.578G8.1.CDS6;Parent=BruzV2.578G8.1
Bruz_scaf_578	Mikado_loci	exon	28284	28394	.	+	.	ID=BruzV2.578G8.1.exon6;Parent=BruzV2.578G8.1
Bruz_scaf_578	Mikado_loci	CDS	28468	28554	.	+	0	ID=BruzV2.578G8.1.CDS7;Parent=BruzV2.578G8.1
Bruz_scaf_578	Mikado_loci	exon	28468	28554	.	+	.	ID=BruzV2.578G8.1.exon7;Parent=BruzV2.578G8.1
Bruz_scaf_578	Mikado_loci	CDS	28668	28745	.	+	0	ID=BruzV2.578G8.1.CDS8;Parent=BruzV2.578G8.1
Bruz_scaf_578	Mikado_loci	exon	28668	29311	.	+	.	ID=BruzV2.578G8.1.exon8;Parent=BruzV2.578G8.1
Bruz_scaf_578	Mikado_loci	three_prime_UTR	28746	29311	.	+	.	ID=BruzV2.578G8.1.three_prime_UTR1;Parent=BruzV2.578G8.1
###
Bruz_scaf_578	Mikado_loci	superlocus	50106	51271	.	+	.	ID=Mikado_superlocus:Bruz_scaf_578+:50106-51271;Name=superlocus:Bruz_scaf_578+:50106-51271
Bruz_scaf_578	Mikado_loci	gene	50106	51271	18	+	.	ID=BruzV2.578G10;Name=BruzV2.578G10;multiexonic=False;superlocus=Mikado_superlocus:Bruz_scaf_578+:50106-51271
Bruz_scaf_578	Mikado_loci	mRNA	50106	51271	18	+	.	ID=BruzV2.578G10.1;Parent=BruzV2.578G10;Name=BruzV2.578G10.1;alias=st_MSTRG.56547.1;primary=True
Bruz_scaf_578	Mikado_loci	exon	50106	51271	.	+	.	ID=BruzV2.578G10.1.exon1;Parent=BruzV2.578G10.1
Bruz_scaf_578	Mikado_loci	five_prime_UTR	50106	50312	.	+	.	ID=BruzV2.578G10.1.five_prime_UTR1;Parent=BruzV2.578G10.1
Bruz_scaf_578	Mikado_loci	CDS	50313	50696	.	+	0	ID=BruzV2.578G10.1.CDS1;Parent=BruzV2.578G10.1
Bruz_scaf_578	Mikado_loci	three_prime_UTR	50697	51271	.	+	.	ID=BruzV2.578G10.1.three_prime_UTR1;Parent=BruzV2.578G10.1
###
Bruz_scaf_578	Mikado_loci	superlocus	58633	59644	.	+	.	ID=Mikado_superlocus:Bruz_scaf_578+:58633-59644;Name=superlocus:Bruz_scaf_578+:58633-59644
Bruz_scaf_578	Mikado_loci	gene	58633	59644	18	+	.	ID=BruzV2.578G12;Name=BruzV2.578G12;multiexonic=False;superlocus=Mikado_superlocus:Bruz_scaf_578+:58633-59644
Bruz_scaf_578	Mikado_loci	mRNA	58633	59644	18	+	.	ID=BruzV2.578G12.1;Parent=BruzV2.578G12;Name=BruzV2.578G12.1;alias=v1_Bruz.578G10.1;alias=MSTRG.54018.1;primary=True
Bruz_scaf_578	Mikado_loci	CDS	58633	59565	.	+	0	ID=BruzV2.578G12.1.CDS1;Parent=BruzV2.578G12.1
Bruz_scaf_578	Mikado_loci	exon	58633	59644	.	+	.	ID=BruzV2.578G12.1.exon1;Parent=BruzV2.578G12.1
Bruz_scaf_578	Mikado_loci	three_prime_UTR	59566	59644	.	+	.	ID=BruzV2.578G12.1.three_prime_UTR1;Parent=BruzV2.578G12.1
###
Bruz_scaf_578	Mikado_loci	superlocus	60641	64921	.	+	.	ID=Mikado_superlocus:Bruz_scaf_578+:60641-64921;Name=superlocus:Bruz_scaf_578+:60641-64921
Bruz_scaf_578	Mikado_loci	gene	60756	64668	20	+	.	ID=BruzV2.578G14;Name=BruzV2.578G14;multiexonic=True;superlocus=Mikado_superlocus:Bruz_scaf_578+:60641-64921
Bruz_scaf_578	Mikado_loci	mRNA	60756	64668	20	+	.	ID=BruzV2.578G14.1;Parent=BruzV2.578G14;Name=BruzV2.578G14.1;alias=v1_Bruz.578G12.1;alias=Bruz_scaf_578.g218.t1;canonical_junctions=1,2,3,4,5;canonical_number=5;canonical_proportion=1.0;primary=True
Bruz_scaf_578	Mikado_loci	exon	60756	60854	.	+	.	ID=BruzV2.578G14.1.exon1;Parent=BruzV2.578G14.1
Bruz_scaf_578	Mikado_loci	five_prime_UTR	60756	60833	.	+	.	ID=BruzV2.578G14.1.five_prime_UTR1;Parent=BruzV2.578G14.1
Bruz_scaf_578	Mikado_loci	CDS	60834	60854	.	+	0	ID=BruzV2.578G14.1.CDS1;Parent=BruzV2.578G14.1
Bruz_scaf_578	Mikado_loci	CDS	62229	62394	.	+	0	ID=BruzV2.578G14.1.CDS2;Parent=BruzV2.578G14.1
Bruz_scaf_578	Mikado_loci	exon	62229	62394	.	+	.	ID=BruzV2.578G14.1.exon2;Parent=BruzV2.578G14.1
Bruz_scaf_578	Mikado_loci	CDS	62470	62681	.	+	2	ID=BruzV2.578G14.1.CDS3;Parent=BruzV2.578G14.1
Bruz_scaf_578	Mikado_loci	exon	62470	62681	.	+	.	ID=BruzV2.578G14.1.exon3;Parent=BruzV2.578G14.1
Bruz_scaf_578	Mikado_loci	CDS	63107	63600	.	+	0	ID=BruzV2.578G14.1.CDS4;Parent=BruzV2.578G14.1
Bruz_scaf_578	Mikado_loci	exon	63107	63600	.	+	.	ID=BruzV2.578G14.1.exon4;Parent=BruzV2.578G14.1
Bruz_scaf_578	Mikado_loci	CDS	63883	63931	.	+	1	ID=BruzV2.578G14.1.CDS5;Parent=BruzV2.578G14.1
Bruz_scaf_578	Mikado_loci	exon	63883	63931	.	+	.	ID=BruzV2.578G14.1.exon5;Parent=BruzV2.578G14.1
Bruz_scaf_578	Mikado_loci	CDS	64028	64354	.	+	0	ID=BruzV2.578G14.1.CDS6;Parent=BruzV2.578G14.1
Bruz_scaf_578	Mikado_loci	exon	64028	64668	.	+	.	ID=BruzV2.578G14.1.exon6;Parent=BruzV2.578G14.1
Bruz_scaf_578	Mikado_loci	three_prime_UTR	64355	64668	.	+	.	ID=BruzV2.578G14.1.three_prime_UTR1;Parent=BruzV2.578G14.1
###
Bruz_scaf_578	Mikado_loci	superlocus	76362	79253	.	+	.	ID=Mikado_superlocus:Bruz_scaf_578+:76362-79253;Name=superlocus:Bruz_scaf_578+:76362-79253
Bruz_scaf_578	Mikado_loci	gene	76362	79253	18	+	.	ID=BruzV2.578G16;Name=BruzV2.578G16;multiexonic=False;superlocus=Mikado_superlocus:Bruz_scaf_578+:76362-79253
Bruz_scaf_578	Mikado_loci	mRNA	76362	79253	18	+	.	ID=BruzV2.578G16.1;Parent=BruzV2.578G16;Name=BruzV2.578G16.1;alias=st_MSTRG.56551.1;primary=True
Bruz_scaf_578	Mikado_loci	exon	76362	79253	.	+	.	ID=BruzV2.578G16.1.exon1;Parent=BruzV2.578G16.1
Bruz_scaf_578	Mikado_loci	five_prime_UTR	76362	76712	.	+	.	ID=BruzV2.578G16.1.five_prime_UTR1;Parent=BruzV2.578G16.1
Bruz_scaf_578	Mikado_loci	CDS	76713	77219	.	+	0	ID=BruzV2.578G16.1.CDS1;Parent=BruzV2.578G16.1
Bruz_scaf_578	Mikado_loci	three_prime_UTR	77220	79253	.	+	.	ID=BruzV2.578G16.1.three_prime_UTR1;Parent=BruzV2.578G16.1
###
Bruz_scaf_578	Mikado_loci	superlocus	84718	87465	.	-	.	ID=Mikado_superlocus:Bruz_scaf_578-:84718-87465;Name=superlocus:Bruz_scaf_578-:84718-87465
Bruz_scaf_578	Mikado_loci	gene	86130	87465	19	-	.	ID=BruzV2.578G18;Name=BruzV2.578G18;multiexonic=True;superlocus=Mikado_superlocus:Bruz_scaf_578-:84718-87465
Bruz_scaf_578	Mikado_loci	mRNA	86130	87465	19	-	.	ID=BruzV2.578G18.1;Parent=BruzV2.578G18;Name=BruzV2.578G18.1;alias=v1_Bruz.578G16.1;alias=Bruz_scaf_578.g219.t1;canonical_junctions=1;canonical_number=1;canonical_proportion=1.0;primary=True
Bruz_scaf_578	Mikado_loci	exon	86130	86250	.	-	.	ID=BruzV2.578G18.1.exon1;Parent=BruzV2.578G18.1
Bruz_scaf_578	Mikado_loci	three_prime_UTR	86130	86184	.	-	.	ID=BruzV2.578G18.1.three_prime_UTR1;Parent=BruzV2.578G18.1
Bruz_scaf_578	Mikado_loci	CDS	86185	86250	.	-	0	ID=BruzV2.578G18.1.CDS1;Parent=BruzV2.578G18.1
Bruz_scaf_578	Mikado_loci	CDS	86325	87464	.	-	0	ID=BruzV2.578G18.1.CDS2;Parent=BruzV2.578G18.1
Bruz_scaf_578	Mikado_loci	exon	86325	87465	.	-	.	ID=BruzV2.578G18.1.exon2;Parent=BruzV2.578G18.1
Bruz_scaf_578	Mikado_loci	five_prime_UTR	87465	87465	.	-	.	ID=BruzV2.578G18.1.five_prime_UTR1;Parent=BruzV2.578G18.1
###
Bruz_scaf_578	Mikado_loci	superlocus	91746	94523	.	+	.	ID=Mikado_superlocus:Bruz_scaf_578+:91746-94523;Name=superlocus:Bruz_scaf_578+:91746-94523
Bruz_scaf_578	Mikado_loci	gene	91746	94415	21	+	.	ID=BruzV2.578G20;Name=BruzV2.578G20;multiexonic=True;superlocus=Mikado_superlocus:Bruz_scaf_578+:91746-94523
Bruz_scaf_578	Mikado_loci	mRNA	91746	94415	21	+	.	ID=BruzV2.578G20.1;Parent=BruzV2.578G20;Name=BruzV2.578G20.1;alias=v1_Bruz.578G18.1;alias=Bruz_scaf_578.g220.t1;canonical_junctions=1,2,3,4,5,6,7,9;canonical_number=8;canonical_proportion=0.8888888888888888;primary=True
Bruz_scaf_578	Mikado_loci	exon	91746	91806	.	+	.	ID=BruzV2.578G20.1.exon1;Parent=BruzV2.578G20.1
Bruz_scaf_578	Mikado_loci	five_prime_UTR	91746	91806	.	+	.	ID=BruzV2.578G20.1.five_prime_UTR1;Parent=BruzV2.578G20.1
Bruz_scaf_578	Mikado_loci	exon	92100	92249	.	+	.	ID=BruzV2.578G20.1.exon2;Parent=BruzV2.578G20.1
Bruz_scaf_578	Mikado_loci	five_prime_UTR	92100	92111	.	+	.	ID=BruzV2.578G20.1.five_prime_UTR2;Parent=BruzV2.578G20.1
Bruz_scaf_578	Mikado_loci	CDS	92112	92249	.	+	0	ID=BruzV2.578G20.1.CDS1;Parent=BruzV2.578G20.1
Bruz_scaf_578	Mikado_loci	CDS	92325	92580	.	+	0	ID=BruzV2.578G20.1.CDS2;Parent=BruzV2.578G20.1
Bruz_scaf_578	Mikado_loci	exon	92325	92580	.	+	.	ID=BruzV2.578G20.1.exon3;Parent=BruzV2.578G20.1
Bruz_scaf_578	Mikado_loci	CDS	92672	92787	.	+	2	ID=BruzV2.578G20.1.CDS3;Parent=BruzV2.578G20.1
Bruz_scaf_578	Mikado_loci	exon	92672	92787	.	+	.	ID=BruzV2.578G20.1.exon4;Parent=BruzV2.578G20.1
Bruz_scaf_578	Mikado_loci	CDS	92948	93034	.	+	0	ID=BruzV2.578G20.1.CDS4;Parent=BruzV2.578G20.1
Bruz_scaf_578	Mikado_loci	exon	92948	93034	.	+	.	ID=BruzV2.578G20.1.exon5;Parent=BruzV2.578G20.1
Bruz_scaf_578	Mikado_loci	CDS	93114	93202	.	+	0	ID=BruzV2.578G20.1.CDS5;Parent=BruzV2.578G20.1
Bruz_scaf_578	Mikado_loci	exon	93114	93202	.	+	.	ID=BruzV2.578G20.1.exon6;Parent=BruzV2.578G20.1
Bruz_scaf_578	Mikado_loci	CDS	93296	93358	.	+	1	ID=BruzV2.578G20.1.CDS6;Parent=BruzV2.578G20.1
Bruz_scaf_578	Mikado_loci	exon	93296	93358	.	+	.	ID=BruzV2.578G20.1.exon7;Parent=BruzV2.578G20.1
Bruz_scaf_578	Mikado_loci	CDS	93460	93516	.	+	1	ID=BruzV2.578G20.1.CDS7;Parent=BruzV2.578G20.1
Bruz_scaf_578	Mikado_loci	exon	93460	93516	.	+	.	ID=BruzV2.578G20.1.exon8;Parent=BruzV2.578G20.1
Bruz_scaf_578	Mikado_loci	CDS	93627	93723	.	+	1	ID=BruzV2.578G20.1.CDS8;Parent=BruzV2.578G20.1
Bruz_scaf_578	Mikado_loci	exon	93627	93723	.	+	.	ID=BruzV2.578G20.1.exon9;Parent=BruzV2.578G20.1
Bruz_scaf_578	Mikado_loci	CDS	93798	93956	.	+	0	ID=BruzV2.578G20.1.CDS9;Parent=BruzV2.578G20.1
Bruz_scaf_578	Mikado_loci	exon	93798	94415	.	+	.	ID=BruzV2.578G20.1.exon10;Parent=BruzV2.578G20.1
Bruz_scaf_578	Mikado_loci	three_prime_UTR	93957	94415	.	+	.	ID=BruzV2.578G20.1.three_prime_UTR1;Parent=BruzV2.578G20.1
###
Bruz_scaf_578	Mikado_loci	superlocus	99422	100385	.	+	.	ID=Mikado_superlocus:Bruz_scaf_578+:99422-100385;Name=superlocus:Bruz_scaf_578+:99422-100385
Bruz_scaf_578	Mikado_loci	gene	99422	100385	19	+	.	ID=BruzV2.578G22;Name=BruzV2.578G22;multiexonic=False;superlocus=Mikado_superlocus:Bruz_scaf_578+:99422-100385
Bruz_scaf_578	Mikado_loci	mRNA	99422	100385	19	+	.	ID=BruzV2.578G22.1;Parent=BruzV2.578G22;Name=BruzV2.578G22.1;alias=v1_Bruz.578G22.1;alias=MSTRG.54025.1;primary=True
Bruz_scaf_578	Mikado_loci	exon	99422	100385	.	+	.	ID=BruzV2.578G22.1.exon1;Parent=BruzV2.578G22.1
Bruz_scaf_578	Mikado_loci	five_prime_UTR	99422	99423	.	+	.	ID=BruzV2.578G22.1.five_prime_UTR1;Parent=BruzV2.578G22.1
Bruz_scaf_578	Mikado_loci	CDS	99424	99879	.	+	0	ID=BruzV2.578G22.1.CDS1;Parent=BruzV2.578G22.1
Bruz_scaf_578	Mikado_loci	three_prime_UTR	99880	100385	.	+	.	ID=BruzV2.578G22.1.three_prime_UTR1;Parent=BruzV2.578G22.1
###
Bruz_scaf_578	Mikado_loci	superlocus	94713	98896	.	-	.	ID=Mikado_superlocus:Bruz_scaf_578-:94713-98896;Name=superlocus:Bruz_scaf_578-:94713-98896
Bruz_scaf_578	Mikado_loci	gene	94812	98825	20	-	.	ID=BruzV2.578G24;Name=BruzV2.578G24;multiexonic=True;superlocus=Mikado_superlocus:Bruz_scaf_578-:94713-98896
Bruz_scaf_578	Mikado_loci	mRNA	94812	98825	20	-	.	ID=BruzV2.578G24.1;Parent=BruzV2.578G24;Name=BruzV2.578G24.1;alias=v1_Bruz.578G20.1;alias=Bruz_scaf_578.g221.t1;canonical_junctions=1,2,3,4,5,6;canonical_number=6;canonical_proportion=1.0;primary=True
Bruz_scaf_578	Mikado_loci	exon	94812	95249	.	-	.	ID=BruzV2.578G24.1.exon1;Parent=BruzV2.578G24.1
Bruz_scaf_578	Mikado_loci	three_prime_UTR	94812	95128	.	-	.	ID=BruzV2.578G24.1.three_prime_UTR1;Parent=BruzV2.578G24.1
Bruz_scaf_578	Mikado_loci	CDS	95129	95249	.	-	1	ID=BruzV2.578G24.1.CDS1;Parent=BruzV2.578G24.1
Bruz_scaf_578	Mikado_loci	CDS	95339	95457	.	-	0	ID=BruzV2.578G24.1.CDS2;Parent=BruzV2.578G24.1
Bruz_scaf_578	Mikado_loci	exon	95339	95457	.	-	.	ID=BruzV2.578G24.1.exon2;Parent=BruzV2.578G24.1
Bruz_scaf_578	Mikado_loci	CDS	95551	95789	.	-	2	ID=BruzV2.578G24.1.CDS3;Parent=BruzV2.578G24.1
Bruz_scaf_578	Mikado_loci	exon	95551	95789	.	-	.	ID=BruzV2.578G24.1.exon3;Parent=BruzV2.578G24.1
Bruz_scaf_578	Mikado_loci	CDS	95965	96090	.	-	2	ID=BruzV2.578G24.1.CDS4;Parent=BruzV2.578G24.1
Bruz_scaf_578	Mikado_loci	exon	95965	96090	.	-	.	ID=BruzV2.578G24.1.exon4;Parent=BruzV2.578G24.1
Bruz_scaf_578	Mikado_loci	CDS	96430	97514	.	-	1	ID=BruzV2.578G24.1.CDS5;Parent=BruzV2.578G24.1
Bruz_scaf_578	Mikado_loci	exon	96430	97514	.	-	.	ID=BruzV2.578G24.1.exon5;Parent=BruzV2.578G24.1
Bruz_scaf_578	Mikado_loci	CDS	97659	97846	.	-	0	ID=BruzV2.578G24.1.CDS6;Parent=BruzV2.578G24.1
Bruz_scaf_578	Mikado_loci	exon	97659	97846	.	-	.	ID=BruzV2.578G24.1.exon6;Parent=BruzV2.578G24.1
Bruz_scaf_578	Mikado_loci	CDS	98374	98664	.	-	0	ID=BruzV2.578G24.1.CDS7;Parent=BruzV2.578G24.1
Bruz_scaf_578	Mikado_loci	exon	98374	98825	.	-	.	ID=BruzV2.578G24.1.exon7;Parent=BruzV2.578G24.1
Bruz_scaf_578	Mikado_loci	five_prime_UTR	98665	98825	.	-	.	ID=BruzV2.578G24.1.five_prime_UTR1;Parent=BruzV2.578G24.1
###
Bruz_scaf_578	Mikado_loci	superlocus	102858	103895	.	-	.	ID=Mikado_superlocus:Bruz_scaf_578-:102858-103895;Name=superlocus:Bruz_scaf_578-:102858-103895
Bruz_scaf_578	Mikado_loci	ncRNA_gene	102858	103895	16	-	.	ID=BruzV2.578G26;Name=BruzV2.578G26;multiexonic=True;superlocus=Mikado_superlocus:Bruz_scaf_578-:102858-103895
Bruz_scaf_578	Mikado_loci	ncRNA	102858	103895	16	-	.	ID=BruzV2.578G26.1;Parent=BruzV2.578G26;Name=v1_Bruz.578G24.1;alias=v1_Bruz.578G24.1;alias=Bruz_scaf_578.g222.t1;canonical_junctions=1;canonical_number=1;canonical_proportion=1.0;primary=True
Bruz_scaf_578	Mikado_loci	exon	102858	103344	.	-	.	ID=BruzV2.578G26.1.exon1;Parent=BruzV2.578G26.1
Bruz_scaf_578	Mikado_loci	exon	103669	103895	.	-	.	ID=BruzV2.578G26.1.exon2;Parent=BruzV2.578G26.1
###
Bruz_scaf_5780	Mikado_loci	superlocus	23376	28707	.	+	.	ID=Mikado_superlocus:Bruz_scaf_5780+:23376-28707;Name=superlocus:Bruz_scaf_5780+:23376-28707
Bruz_scaf_5780	Mikado_loci	gene	23376	24946	20	+	.	ID=BruzV2.5780G2;Name=BruzV2.5780G2;multiexonic=True;superlocus=Mikado_superlocus:Bruz_scaf_5780+:23376-28707
Bruz_scaf_5780	Mikado_loci	mRNA	23376	24946	20	+	.	ID=BruzV2.5780G2.1;Parent=BruzV2.5780G2;Name=BruzV2.5780G2.1;alias=v1_Bruz.5780G2.1;alias=Bruz_scaf_5780.g36.t1;canonical_junctions=1,2,3,4;canonical_number=4;canonical_proportion=1.0;primary=True
Bruz_scaf_5780	Mikado_loci	exon	23376	23523	.	+	.	ID=BruzV2.5780G2.1.exon1;Parent=BruzV2.5780G2.1
Bruz_scaf_5780	Mikado_loci	five_prime_UTR	23376	23376	.	+	.	ID=BruzV2.5780G2.1.five_prime_UTR1;Parent=BruzV2.5780G2.1
Bruz_scaf_5780	Mikado_loci	CDS	23377	23523	.	+	0	ID=BruzV2.5780G2.1.CDS1;Parent=BruzV2.5780G2.1
Bruz_scaf_5780	Mikado_loci	CDS	23669	23731	.	+	0	ID=BruzV2.5780G2.1.CDS2;Parent=BruzV2.5780G2.1
Bruz_scaf_5780	Mikado_loci	exon	23669	23731	.	+	.	ID=BruzV2.5780G2.1.exon2;Parent=BruzV2.5780G2.1
Bruz_scaf_5780	Mikado_loci	CDS	23836	23915	.	+	0	ID=BruzV2.5780G2.1.CDS3;Parent=BruzV2.5780G2.1
Bruz_scaf_5780	Mikado_loci	exon	23836	23915	.	+	.	ID=BruzV2.5780G2.1.exon3;Parent=BruzV2.5780G2.1
Bruz_scaf_5780	Mikado_loci	CDS	24608	24716	.	+	1	ID=BruzV2.5780G2.1.CDS4;Parent=BruzV2.5780G2.1
Bruz_scaf_5780	Mikado_loci	exon	24608	24716	.	+	.	ID=BruzV2.5780G2.1.exon4;Parent=BruzV2.5780G2.1
Bruz_scaf_5780	Mikado_loci	CDS	24869	24898	.	+	0	ID=BruzV2.5780G2.1.CDS5;Parent=BruzV2.5780G2.1
Bruz_scaf_5780	Mikado_loci	exon	24869	24946	.	+	.	ID=BruzV2.5780G2.1.exon5;Parent=BruzV2.5780G2.1
Bruz_scaf_5780	Mikado_loci	three_prime_UTR	24899	24946	.	+	.	ID=BruzV2.5780G2.1.three_prime_UTR1;Parent=BruzV2.5780G2.1
Bruz_scaf_5780	Mikado_loci	gene	27096	28540	21	+	.	ID=BruzV2.5780G4;Name=BruzV2.5780G4;multiexonic=True;superlocus=Mikado_superlocus:Bruz_scaf_5780+:23376-28707
Bruz_scaf_5780	Mikado_loci	mRNA	27096	28540	21	+	.	ID=BruzV2.5780G4.1;Parent=BruzV2.5780G4;Name=BruzV2.5780G4.1;alias=v1_Bruz.5780G4.1;alias=Bruz_scaf_5780.g37.t1;canonical_junctions=1,2,3;canonical_number=3;canonical_proportion=1.0;primary=True
Bruz_scaf_5780	Mikado_loci	exon	27096	27103	.	+	.	ID=BruzV2.5780G4.1.exon1;Parent=BruzV2.5780G4.1
Bruz_scaf_5780	Mikado_loci	five_prime_UTR	27096	27103	.	+	.	ID=BruzV2.5780G4.1.five_prime_UTR1;Parent=BruzV2.5780G4.1
Bruz_scaf_5780	Mikado_loci	exon	27497	27656	.	+	.	ID=BruzV2.5780G4.1.exon2;Parent=BruzV2.5780G4.1
Bruz_scaf_5780	Mikado_loci	five_prime_UTR	27497	27511	.	+	.	ID=BruzV2.5780G4.1.five_prime_UTR2;Parent=BruzV2.5780G4.1
Bruz_scaf_5780	Mikado_loci	CDS	27512	27656	.	+	0	ID=BruzV2.5780G4.1.CDS1;Parent=BruzV2.5780G4.1
Bruz_scaf_5780	Mikado_loci	CDS	27745	27908	.	+	2	ID=BruzV2.5780G4.1.CDS2;Parent=BruzV2.5780G4.1
Bruz_scaf_5780	Mikado_loci	exon	27745	27908	.	+	.	ID=BruzV2.5780G4.1.exon3;Parent=BruzV2.5780G4.1
Bruz_scaf_5780	Mikado_loci	CDS	27999	28352	.	+	0	ID=BruzV2.5780G4.1.CDS3;Parent=BruzV2.5780G4.1
Bruz_scaf_5780	Mikado_loci	exon	27999	28540	.	+	.	ID=BruzV2.5780G4.1.exon4;Parent=BruzV2.5780G4.1
Bruz_scaf_5780	Mikado_loci	three_prime_UTR	28353	28540	.	+	.	ID=BruzV2.5780G4.1.three_prime_UTR1;Parent=BruzV2.5780G4.1
###
Bruz_scaf_57803	Mikado_loci	superlocus	1	1483	.	-	.	ID=Mikado_superlocus:Bruz_scaf_57803-:1-1483;Name=superlocus:Bruz_scaf_57803-:1-1483
Bruz_scaf_57803	Mikado_loci	gene	1	1483	18	-	.	ID=BruzV2.57803G2;Name=BruzV2.57803G2;multiexonic=False;superlocus=Mikado_superlocus:Bruz_scaf_57803-:1-1483
Bruz_scaf_57803	Mikado_loci	mRNA	1	1483	18	-	.	ID=BruzV2.57803G2.1;Parent=BruzV2.57803G2;Name=BruzV2.57803G2.1;alias=st_MSTRG.56559.1;primary=True
Bruz_scaf_57803	Mikado_loci	exon	1	1483	.	-	.	ID=BruzV2.57803G2.1.exon1;Parent=BruzV2.57803G2.1
Bruz_scaf_57803	Mikado_loci	three_prime_UTR	1	520	.	-	.	ID=BruzV2.57803G2.1.three_prime_UTR1;Parent=BruzV2.57803G2.1
Bruz_scaf_57803	Mikado_loci	CDS	521	829	.	-	0	ID=BruzV2.57803G2.1.CDS1;Parent=BruzV2.57803G2.1
Bruz_scaf_57803	Mikado_loci	five_prime_UTR	830	1483	.	-	.	ID=BruzV2.57803G2.1.five_prime_UTR1;Parent=BruzV2.57803G2.1
###
Bruz_scaf_5781	Mikado_loci	superlocus	21646	26539	.	+	.	ID=Mikado_superlocus:Bruz_scaf_5781+:21646-26539;Name=superlocus:Bruz_scaf_5781+:21646-26539
Bruz_scaf_5781	Mikado_loci	gene	21646	26539	20	+	.	ID=BruzV2.5781G2;Name=BruzV2.5781G2;multiexonic=True;superlocus=Mikado_superlocus:Bruz_scaf_5781+:21646-26539
Bruz_scaf_5781	Mikado_loci	mRNA	21646	26539	20	+	.	ID=BruzV2.5781G2.1;Parent=BruzV2.5781G2;Name=BruzV2.5781G2.1;alias=v1_Bruz.5781G4.1;alias=Bruz_scaf_5781.g39.t1;canonical_junctions=1,2,3,4,5;canonical_number=5;canonical_proportion=1.0;primary=True
Bruz_scaf_5781	Mikado_loci	exon	21646	22115	.	+	.	ID=BruzV2.5781G2.1.exon1;Parent=BruzV2.5781G2.1
Bruz_scaf_5781	Mikado_loci	five_prime_UTR	21646	22115	.	+	.	ID=BruzV2.5781G2.1.five_prime_UTR1;Parent=BruzV2.5781G2.1
Bruz_scaf_5781	Mikado_loci	exon	24278	24410	.	+	.	ID=BruzV2.5781G2.1.exon2;Parent=BruzV2.5781G2.1
Bruz_scaf_5781	Mikado_loci	five_prime_UTR	24278	24410	.	+	.	ID=BruzV2.5781G2.1.five_prime_UTR2;Parent=BruzV2.5781G2.1
Bruz_scaf_5781	Mikado_loci	exon	24530	24662	.	+	.	ID=BruzV2.5781G2.1.exon3;Parent=BruzV2.5781G2.1
Bruz_scaf_5781	Mikado_loci	five_prime_UTR	24530	24542	.	+	.	ID=BruzV2.5781G2.1.five_prime_UTR3;Parent=BruzV2.5781G2.1
Bruz_scaf_5781	Mikado_loci	CDS	24543	24662	.	+	0	ID=BruzV2.5781G2.1.CDS1;Parent=BruzV2.5781G2.1
Bruz_scaf_5781	Mikado_loci	CDS	25326	25758	.	+	0	ID=BruzV2.5781G2.1.CDS2;Parent=BruzV2.5781G2.1
Bruz_scaf_5781	Mikado_loci	exon	25326	25758	.	+	.	ID=BruzV2.5781G2.1.exon4;Parent=BruzV2.5781G2.1
Bruz_scaf_5781	Mikado_loci	CDS	25854	25963	.	+	2	ID=BruzV2.5781G2.1.CDS3;Parent=BruzV2.5781G2.1
Bruz_scaf_5781	Mikado_loci	exon	25854	25963	.	+	.	ID=BruzV2.5781G2.1.exon5;Parent=BruzV2.5781G2.1
Bruz_scaf_5781	Mikado_loci	CDS	26103	26129	.	+	0	ID=BruzV2.5781G2.1.CDS4;Parent=BruzV2.5781G2.1
Bruz_scaf_5781	Mikado_loci	exon	26103	26539	.	+	.	ID=BruzV2.5781G2.1.exon6;Parent=BruzV2.5781G2.1
Bruz_scaf_5781	Mikado_loci	three_prime_UTR	26130	26539	.	+	.	ID=BruzV2.5781G2.1.three_prime_UTR1;Parent=BruzV2.5781G2.1
###
Bruz_scaf_5781	Mikado_loci	superlocus	26732	29635	.	-	.	ID=Mikado_superlocus:Bruz_scaf_5781-:26732-29635;Name=superlocus:Bruz_scaf_5781-:26732-29635
Bruz_scaf_5781	Mikado_loci	gene	26732	28775	20	-	.	ID=BruzV2.5781G4;Name=BruzV2.5781G4;multiexonic=True;superlocus=Mikado_superlocus:Bruz_scaf_5781-:26732-29635
Bruz_scaf_5781	Mikado_loci	mRNA	26732	28775	20	-	.	ID=BruzV2.5781G4.1;Parent=BruzV2.5781G4;Name=BruzV2.5781G4.1;alias=v1_Bruz.5781G6.1;alias=Bruz_scaf_5781.g40.t1;canonical_junctions=1,2,3,4;canonical_number=4;canonical_proportion=1.0;primary=True
Bruz_scaf_5781	Mikado_loci	exon	26732	27353	.	-	.	ID=BruzV2.5781G4.1.exon1;Parent=BruzV2.5781G4.1
Bruz_scaf_5781	Mikado_loci	three_prime_UTR	26732	27107	.	-	.	ID=BruzV2.5781G4.1.three_prime_UTR1;Parent=BruzV2.5781G4.1
Bruz_scaf_5781	Mikado_loci	CDS	27108	27353	.	-	0	ID=BruzV2.5781G4.1.CDS1;Parent=BruzV2.5781G4.1
Bruz_scaf_5781	Mikado_loci	CDS	27483	27665	.	-	0	ID=BruzV2.5781G4.1.CDS2;Parent=BruzV2.5781G4.1
Bruz_scaf_5781	Mikado_loci	exon	27483	27665	.	-	.	ID=BruzV2.5781G4.1.exon2;Parent=BruzV2.5781G4.1
Bruz_scaf_5781	Mikado_loci	CDS	27760	27948	.	-	0	ID=BruzV2.5781G4.1.CDS3;Parent=BruzV2.5781G4.1
Bruz_scaf_5781	Mikado_loci	exon	27760	27948	.	-	.	ID=BruzV2.5781G4.1.exon3;Parent=BruzV2.5781G4.1
Bruz_scaf_5781	Mikado_loci	CDS	28064	28414	.	-	0	ID=BruzV2.5781G4.1.CDS4;Parent=BruzV2.5781G4.1
Bruz_scaf_5781	Mikado_loci	exon	28064	28414	.	-	.	ID=BruzV2.5781G4.1.exon4;Parent=BruzV2.5781G4.1
Bruz_scaf_5781	Mikado_loci	CDS	28509	28676	.	-	0	ID=BruzV2.5781G4.1.CDS5;Parent=BruzV2.5781G4.1
Bruz_scaf_5781	Mikado_loci	exon	28509	28775	.	-	.	ID=BruzV2.5781G4.1.exon5;Parent=BruzV2.5781G4.1
Bruz_scaf_5781	Mikado_loci	five_prime_UTR	28677	28775	.	-	.	ID=BruzV2.5781G4.1.five_prime_UTR1;Parent=BruzV2.5781G4.1
###
Bruz_scaf_57818	Mikado_loci	superlocus	1	1981	.	-	.	ID=Mikado_superlocus:Bruz_scaf_57818-:1-1981;Name=superlocus:Bruz_scaf_57818-:1-1981
Bruz_scaf_57818	Mikado_loci	gene	1	1981	18	-	.	ID=BruzV2.57818G2;Name=BruzV2.57818G2;multiexonic=False;superlocus=Mikado_superlocus:Bruz_scaf_57818-:1-1981
Bruz_scaf_57818	Mikado_loci	mRNA	1	1981	18	-	.	ID=BruzV2.57818G2.1;Parent=BruzV2.57818G2;Name=BruzV2.57818G2.1;alias=st_MSTRG.56569.1;primary=True
Bruz_scaf_57818	Mikado_loci	exon	1	1981	.	-	.	ID=BruzV2.57818G2.1.exon1;Parent=BruzV2.57818G2.1
Bruz_scaf_57818	Mikado_loci	three_prime_UTR	1	831	.	-	.	ID=BruzV2.57818G2.1.three_prime_UTR1;Parent=BruzV2.57818G2.1
Bruz_scaf_57818	Mikado_loci	CDS	832	1227	.	-	0	ID=BruzV2.57818G2.1.CDS1;Parent=BruzV2.57818G2.1
Bruz_scaf_57818	Mikado_loci	five_prime_UTR	1228	1981	.	-	.	ID=BruzV2.57818G2.1.five_prime_UTR1;Parent=BruzV2.57818G2.1
###
Bruz_scaf_5782	Mikado_loci	superlocus	13074	16815	.	-	.	ID=Mikado_superlocus:Bruz_scaf_5782-:13074-16815;Name=superlocus:Bruz_scaf_5782-:13074-16815
Bruz_scaf_5782	Mikado_loci	gene	13074	16815	20	-	.	ID=BruzV2.5782G2;Name=BruzV2.5782G2;multiexonic=True;superlocus=Mikado_superlocus:Bruz_scaf_5782-:13074-16815
Bruz_scaf_5782	Mikado_loci	mRNA	13074	16815	20	-	.	ID=BruzV2.5782G2.1;Parent=BruzV2.5782G2;Name=BruzV2.5782G2.1;alias=v1_Bruz.5782G2.1;alias=Bruz_scaf_5782.g41.t2;canonical_junctions=1,2,3,4,5;canonical_number=5;canonical_proportion=1.0;primary=True
Bruz_scaf_5782	Mikado_loci	exon	13074	13772	.	-	.	ID=BruzV2.5782G2.1.exon1;Parent=BruzV2.5782G2.1
Bruz_scaf_5782	Mikado_loci	three_prime_UTR	13074	13754	.	-	.	ID=BruzV2.5782G2.1.three_prime_UTR1;Parent=BruzV2.5782G2.1
Bruz_scaf_5782	Mikado_loci	CDS	13755	13772	.	-	0	ID=BruzV2.5782G2.1.CDS1;Parent=BruzV2.5782G2.1
Bruz_scaf_5782	Mikado_loci	CDS	13856	14185	.	-	0	ID=BruzV2.5782G2.1.CDS2;Parent=BruzV2.5782G2.1
Bruz_scaf_5782	Mikado_loci	exon	13856	14185	.	-	.	ID=BruzV2.5782G2.1.exon2;Parent=BruzV2.5782G2.1
Bruz_scaf_5782	Mikado_loci	CDS	14296	14379	.	-	0	ID=BruzV2.5782G2.1.CDS3;Parent=BruzV2.5782G2.1
Bruz_scaf_5782	Mikado_loci	exon	14296	14379	.	-	.	ID=BruzV2.5782G2.1.exon3;Parent=BruzV2.5782G2.1
Bruz_scaf_5782	Mikado_loci	CDS	14587	14671	.	-	1	ID=BruzV2.5782G2.1.CDS4;Parent=BruzV2.5782G2.1
Bruz_scaf_5782	Mikado_loci	exon	14587	14671	.	-	.	ID=BruzV2.5782G2.1.exon4;Parent=BruzV2.5782G2.1
Bruz_scaf_5782	Mikado_loci	CDS	15710	15939	.	-	0	ID=BruzV2.5782G2.1.CDS5;Parent=BruzV2.5782G2.1
Bruz_scaf_5782	Mikado_loci	exon	15710	15939	.	-	.	ID=BruzV2.5782G2.1.exon5;Parent=BruzV2.5782G2.1
Bruz_scaf_5782	Mikado_loci	CDS	16457	16606	.	-	0	ID=BruzV2.5782G2.1.CDS6;Parent=BruzV2.5782G2.1
Bruz_scaf_5782	Mikado_loci	exon	16457	16815	.	-	.	ID=BruzV2.5782G2.1.exon6;Parent=BruzV2.5782G2.1
Bruz_scaf_5782	Mikado_loci	five_prime_UTR	16607	16815	.	-	.	ID=BruzV2.5782G2.1.five_prime_UTR1;Parent=BruzV2.5782G2.1
###
Bruz_scaf_5782	Mikado_loci	superlocus	22979	28525	.	-	.	ID=Mikado_superlocus:Bruz_scaf_5782-:22979-28525;Name=superlocus:Bruz_scaf_5782-:22979-28525
Bruz_scaf_5782	Mikado_loci	gene	23116	24255	20	-	.	ID=BruzV2.5782G4;Name=BruzV2.5782G4;multiexonic=True;superlocus=Mikado_superlocus:Bruz_scaf_5782-:22979-28525
Bruz_scaf_5782	Mikado_loci	mRNA	23116	24255	20	-	.	ID=BruzV2.5782G4.1;Parent=BruzV2.5782G4;Name=BruzV2.5782G4.1;alias=v1_Bruz.5782G4.1;alias=Bruz_scaf_5782.g42.t1;canonical_junctions=1,2;canonical_number=2;canonical_proportion=1.0;primary=True
Bruz_scaf_5782	Mikado_loci	exon	23116	23480	.	-	.	ID=BruzV2.5782G4.1.exon1;Parent=BruzV2.5782G4.1
Bruz_scaf_5782	Mikado_loci	three_prime_UTR	23116	23191	.	-	.	ID=BruzV2.5782G4.1.three_prime_UTR1;Parent=BruzV2.5782G4.1
Bruz_scaf_5782	Mikado_loci	CDS	23192	23480	.	-	1	ID=BruzV2.5782G4.1.CDS1;Parent=BruzV2.5782G4.1
Bruz_scaf_5782	Mikado_loci	CDS	23591	23934	.	-	0	ID=BruzV2.5782G4.1.CDS2;Parent=BruzV2.5782G4.1
Bruz_scaf_5782	Mikado_loci	exon	23591	23934	.	-	.	ID=BruzV2.5782G4.1.exon2;Parent=BruzV2.5782G4.1
Bruz_scaf_5782	Mikado_loci	CDS	24016	24165	.	-	0	ID=BruzV2.5782G4.1.CDS3;Parent=BruzV2.5782G4.1
Bruz_scaf_5782	Mikado_loci	exon	24016	24255	.	-	.	ID=BruzV2.5782G4.1.exon3;Parent=BruzV2.5782G4.1
Bruz_scaf_5782	Mikado_loci	five_prime_UTR	24166	24255	.	-	.	ID=BruzV2.5782G4.1.five_prime_UTR1;Parent=BruzV2.5782G4.1
Bruz_scaf_5782	Mikado_loci	gene	24512	28525	21	-	.	ID=BruzV2.5782G6;Name=BruzV2.5782G6;multiexonic=True;superlocus=Mikado_superlocus:Bruz_scaf_5782-:22979-28525
Bruz_scaf_5782	Mikado_loci	mRNA	24512	28525	21	-	.	ID=BruzV2.5782G6.1;Parent=BruzV2.5782G6;Name=BruzV2.5782G6.1;alias=v1_Bruz.5782G6.1;alias=Bruz_scaf_5782.g43.t1;canonical_junctions=1,2,3,4;canonical_number=4;canonical_proportion=1.0;primary=True
Bruz_scaf_5782	Mikado_loci	exon	24512	26057	.	-	.	ID=BruzV2.5782G6.1.exon1;Parent=BruzV2.5782G6.1
Bruz_scaf_5782	Mikado_loci	three_prime_UTR	24512	25768	.	-	.	ID=BruzV2.5782G6.1.three_prime_UTR1;Parent=BruzV2.5782G6.1
Bruz_scaf_5782	Mikado_loci	CDS	25769	26057	.	-	1	ID=BruzV2.5782G6.1.CDS1;Parent=BruzV2.5782G6.1
Bruz_scaf_5782	Mikado_loci	CDS	26171	26514	.	-	0	ID=BruzV2.5782G6.1.CDS2;Parent=BruzV2.5782G6.1
Bruz_scaf_5782	Mikado_loci	exon	26171	26514	.	-	.	ID=BruzV2.5782G6.1.exon2;Parent=BruzV2.5782G6.1
Bruz_scaf_5782	Mikado_loci	CDS	26594	26851	.	-	0	ID=BruzV2.5782G6.1.CDS3;Parent=BruzV2.5782G6.1
Bruz_scaf_5782	Mikado_loci	exon	26594	26851	.	-	.	ID=BruzV2.5782G6.1.exon3;Parent=BruzV2.5782G6.1
Bruz_scaf_5782	Mikado_loci	CDS	27497	27637	.	-	0	ID=BruzV2.5782G6.1.CDS4;Parent=BruzV2.5782G6.1
Bruz_scaf_5782	Mikado_loci	exon	27497	27643	.	-	.	ID=BruzV2.5782G6.1.exon4;Parent=BruzV2.5782G6.1
Bruz_scaf_5782	Mikado_loci	five_prime_UTR	27638	27643	.	-	.	ID=BruzV2.5782G6.1.five_prime_UTR1;Parent=BruzV2.5782G6.1
Bruz_scaf_5782	Mikado_loci	exon	27881	28525	.	-	.	ID=BruzV2.5782G6.1.exon5;Parent=BruzV2.5782G6.1
Bruz_scaf_5782	Mikado_loci	five_prime_UTR	27881	28525	.	-	.	ID=BruzV2.5782G6.1.five_prime_UTR2;Parent=BruzV2.5782G6.1
###
Bruz_scaf_5784	Mikado_loci	superlocus	7875	9737	.	-	.	ID=Mikado_superlocus:Bruz_scaf_5784-:7875-9737;Name=superlocus:Bruz_scaf_5784-:7875-9737
Bruz_scaf_5784	Mikado_loci	gene	7875	9737	18	-	.	ID=BruzV2.5784G2;Name=BruzV2.5784G2;multiexonic=False;superlocus=Mikado_superlocus:Bruz_scaf_5784-:7875-9737
Bruz_scaf_5784	Mikado_loci	mRNA	7875	9737	18	-	.	ID=BruzV2.5784G2.1;Parent=BruzV2.5784G2;Name=BruzV2.5784G2.1;alias=st_MSTRG.56577.1;primary=True
Bruz_scaf_5784	Mikado_loci	exon	7875	9737	.	-	.	ID=BruzV2.5784G2.1.exon1;Parent=BruzV2.5784G2.1
Bruz_scaf_5784	Mikado_loci	three_prime_UTR	7875	8087	.	-	.	ID=BruzV2.5784G2.1.three_prime_UTR1;Parent=BruzV2.5784G2.1
Bruz_scaf_5784	Mikado_loci	CDS	8088	9551	.	-	0	ID=BruzV2.5784G2.1.CDS1;Parent=BruzV2.5784G2.1
Bruz_scaf_5784	Mikado_loci	five_prime_UTR	9552	9737	.	-	.	ID=BruzV2.5784G2.1.five_prime_UTR1;Parent=BruzV2.5784G2.1
###
Bruz_scaf_5784	Mikado_loci	superlocus	10907	13075	.	-	.	ID=Mikado_superlocus:Bruz_scaf_5784-:10907-13075;Name=superlocus:Bruz_scaf_5784-:10907-13075
Bruz_scaf_5784	Mikado_loci	gene	10907	13075	18	-	.	ID=BruzV2.5784G4;Name=BruzV2.5784G4;multiexonic=False;superlocus=Mikado_superlocus:Bruz_scaf_5784-:10907-13075
Bruz_scaf_5784	Mikado_loci	mRNA	10907	13075	18	-	.	ID=BruzV2.5784G4.1;Parent=BruzV2.5784G4;Name=BruzV2.5784G4.1;alias=st_MSTRG.56578.1;primary=True
Bruz_scaf_5784	Mikado_loci	exon	10907	13075	.	-	.	ID=BruzV2.5784G4.1.exon1;Parent=BruzV2.5784G4.1
Bruz_scaf_5784	Mikado_loci	three_prime_UTR	10907	11424	.	-	.	ID=BruzV2.5784G4.1.three_prime_UTR1;Parent=BruzV2.5784G4.1
Bruz_scaf_5784	Mikado_loci	CDS	11425	12864	.	-	0	ID=BruzV2.5784G4.1.CDS1;Parent=BruzV2.5784G4.1
Bruz_scaf_5784	Mikado_loci	five_prime_UTR	12865	13075	.	-	.	ID=BruzV2.5784G4.1.five_prime_UTR1;Parent=BruzV2.5784G4.1
###
Bruz_scaf_5784	Mikado_loci	superlocus	16766	18212	.	-	.	ID=Mikado_superlocus:Bruz_scaf_5784-:16766-18212;Name=superlocus:Bruz_scaf_5784-:16766-18212
Bruz_scaf_5784	Mikado_loci	gene	16766	18212	17	-	.	ID=BruzV2.5784G6;Name=BruzV2.5784G6;multiexonic=False;superlocus=Mikado_superlocus:Bruz_scaf_5784-:16766-18212
Bruz_scaf_5784	Mikado_loci	mRNA	16766	18212	17	-	.	ID=BruzV2.5784G6.1;Parent=BruzV2.5784G6;Name=BruzV2.5784G6.1;alias=st_MSTRG.56579.1;primary=True
Bruz_scaf_5784	Mikado_loci	exon	16766	18212	.	-	.	ID=BruzV2.5784G6.1.exon1;Parent=BruzV2.5784G6.1
Bruz_scaf_5784	Mikado_loci	three_prime_UTR	16766	17639	.	-	.	ID=BruzV2.5784G6.1.three_prime_UTR1;Parent=BruzV2.5784G6.1
Bruz_scaf_5784	Mikado_loci	CDS	17640	18212	.	-	0	ID=BruzV2.5784G6.1.CDS1;Parent=BruzV2.5784G6.1
###
Bruz_scaf_5784	Mikado_loci	superlocus	20843	22165	.	-	.	ID=Mikado_superlocus:Bruz_scaf_5784-:20843-22165;Name=superlocus:Bruz_scaf_5784-:20843-22165
Bruz_scaf_5784	Mikado_loci	gene	20843	22165	19	-	.	ID=BruzV2.5784G8;Name=BruzV2.5784G8;multiexonic=True;superlocus=Mikado_superlocus:Bruz_scaf_5784-:20843-22165
Bruz_scaf_5784	Mikado_loci	mRNA	20843	22165	19	-	.	ID=BruzV2.5784G8.1;Parent=BruzV2.5784G8;Name=BruzV2.5784G8.1;alias=v1_Bruz.5784G8.1;alias=Bruz_scaf_5784.g44.t1;canonical_junctions=1,2,3,4;canonical_number=4;canonical_proportion=1.0;primary=True
Bruz_scaf_5784	Mikado_loci	exon	20843	20984	.	-	.	ID=BruzV2.5784G8.1.exon1;Parent=BruzV2.5784G8.1
Bruz_scaf_5784	Mikado_loci	three_prime_UTR	20843	20894	.	-	.	ID=BruzV2.5784G8.1.three_prime_UTR1;Parent=BruzV2.5784G8.1
Bruz_scaf_5784	Mikado_loci	CDS	20895	20984	.	-	0	ID=BruzV2.5784G8.1.CDS1;Parent=BruzV2.5784G8.1
Bruz_scaf_5784	Mikado_loci	CDS	21399	21485	.	-	0	ID=BruzV2.5784G8.1.CDS2;Parent=BruzV2.5784G8.1
Bruz_scaf_5784	Mikado_loci	exon	21399	21485	.	-	.	ID=BruzV2.5784G8.1.exon2;Parent=BruzV2.5784G8.1
Bruz_scaf_5784	Mikado_loci	CDS	21638	21679	.	-	0	ID=BruzV2.5784G8.1.CDS3;Parent=BruzV2.5784G8.1
Bruz_scaf_5784	Mikado_loci	exon	21638	21679	.	-	.	ID=BruzV2.5784G8.1.exon3;Parent=BruzV2.5784G8.1
Bruz_scaf_5784	Mikado_loci	CDS	21755	21865	.	-	0	ID=BruzV2.5784G8.1.CDS4;Parent=BruzV2.5784G8.1
Bruz_scaf_5784	Mikado_loci	exon	21755	21865	.	-	.	ID=BruzV2.5784G8.1.exon4;Parent=BruzV2.5784G8.1
Bruz_scaf_5784	Mikado_loci	CDS	22034	22165	.	-	0	ID=BruzV2.5784G8.1.CDS5;Parent=BruzV2.5784G8.1
Bruz_scaf_5784	Mikado_loci	exon	22034	22165	.	-	.	ID=BruzV2.5784G8.1.exon5;Parent=BruzV2.5784G8.1
###
Bruz_scaf_5784	Mikado_loci	superlocus	28446	29266	.	-	.	ID=Mikado_superlocus:Bruz_scaf_5784-:28446-29266;Name=superlocus:Bruz_scaf_5784-:28446-29266
Bruz_scaf_5784	Mikado_loci	gene	28446	29266	18	-	.	ID=BruzV2.5784G10;Name=BruzV2.5784G10;multiexonic=False;superlocus=Mikado_superlocus:Bruz_scaf_5784-:28446-29266
Bruz_scaf_5784	Mikado_loci	mRNA	28446	29266	18	-	.	ID=BruzV2.5784G10.1;Parent=BruzV2.5784G10;Name=BruzV2.5784G10.1;alias=st_MSTRG.56583.1;primary=True
Bruz_scaf_5784	Mikado_loci	exon	28446	29266	.	-	.	ID=BruzV2.5784G10.1.exon1;Parent=BruzV2.5784G10.1
Bruz_scaf_5784	Mikado_loci	three_prime_UTR	28446	28447	.	-	.	ID=BruzV2.5784G10.1.three_prime_UTR1;Parent=BruzV2.5784G10.1
Bruz_scaf_5784	Mikado_loci	CDS	28448	29167	.	-	0	ID=BruzV2.5784G10.1.CDS1;Parent=BruzV2.5784G10.1
Bruz_scaf_5784	Mikado_loci	five_prime_UTR	29168	29266	.	-	.	ID=BruzV2.5784G10.1.five_prime_UTR1;Parent=BruzV2.5784G10.1
###
Bruz_scaf_57847	Mikado_loci	superlocus	301	877	.	+	.	ID=Mikado_superlocus:Bruz_scaf_57847+:301-877;Name=superlocus:Bruz_scaf_57847+:301-877
Bruz_scaf_57847	Mikado_loci	gene	301	877	18	+	.	ID=BruzV2.57847G2;Name=BruzV2.57847G2;multiexonic=False;superlocus=Mikado_superlocus:Bruz_scaf_57847+:301-877
Bruz_scaf_57847	Mikado_loci	mRNA	301	877	18	+	.	ID=BruzV2.57847G2.1;Parent=BruzV2.57847G2;Name=BruzV2.57847G2.1;alias=st_MSTRG.56589.1;primary=True
Bruz_scaf_57847	Mikado_loci	exon	301	877	.	+	.	ID=BruzV2.57847G2.1.exon1;Parent=BruzV2.57847G2.1
Bruz_scaf_57847	Mikado_loci	five_prime_UTR	301	302	.	+	.	ID=BruzV2.57847G2.1.five_prime_UTR1;Parent=BruzV2.57847G2.1
Bruz_scaf_57847	Mikado_loci	CDS	303	725	.	+	0	ID=BruzV2.57847G2.1.CDS1;Parent=BruzV2.57847G2.1
Bruz_scaf_57847	Mikado_loci	three_prime_UTR	726	877	.	+	.	ID=BruzV2.57847G2.1.three_prime_UTR1;Parent=BruzV2.57847G2.1
###
Bruz_scaf_5785	Mikado_loci	superlocus	5406	7183	.	+	.	ID=Mikado_superlocus:Bruz_scaf_5785+:5406-7183;Name=superlocus:Bruz_scaf_5785+:5406-7183
Bruz_scaf_5785	Mikado_loci	gene	5406	7183	18	+	.	ID=BruzV2.5785G2;Name=BruzV2.5785G2;multiexonic=False;superlocus=Mikado_superlocus:Bruz_scaf_5785+:5406-7183
Bruz_scaf_5785	Mikado_loci	mRNA	5406	7183	18	+	.	ID=BruzV2.5785G2.1;Parent=BruzV2.5785G2;Name=BruzV2.5785G2.1;alias=st_MSTRG.56591.1;primary=True
Bruz_scaf_5785	Mikado_loci	exon	5406	7183	.	+	.	ID=BruzV2.5785G2.1.exon1;Parent=BruzV2.5785G2.1
Bruz_scaf_5785	Mikado_loci	five_prime_UTR	5406	5585	.	+	.	ID=BruzV2.5785G2.1.five_prime_UTR1;Parent=BruzV2.5785G2.1
Bruz_scaf_5785	Mikado_loci	CDS	5586	6281	.	+	0	ID=BruzV2.5785G2.1.CDS1;Parent=BruzV2.5785G2.1
Bruz_scaf_5785	Mikado_loci	three_prime_UTR	6282	7183	.	+	.	ID=BruzV2.5785G2.1.three_prime_UTR1;Parent=BruzV2.5785G2.1
###
Bruz_scaf_5785	Mikado_loci	superlocus	8984	14923	.	+	.	ID=Mikado_superlocus:Bruz_scaf_5785+:8984-14923;Name=superlocus:Bruz_scaf_5785+:8984-14923
Bruz_scaf_5785	Mikado_loci	gene	8984	14923	18	+	.	ID=BruzV2.5785G4;Name=BruzV2.5785G4;multiexonic=False;superlocus=Mikado_superlocus:Bruz_scaf_5785+:8984-14923
Bruz_scaf_5785	Mikado_loci	mRNA	8984	14923	18	+	.	ID=BruzV2.5785G4.1;Parent=BruzV2.5785G4;Name=BruzV2.5785G4.1;alias=st_MSTRG.56592.1;primary=True
Bruz_scaf_5785	Mikado_loci	exon	8984	14923	.	+	.	ID=BruzV2.5785G4.1.exon1;Parent=BruzV2.5785G4.1
Bruz_scaf_5785	Mikado_loci	five_prime_UTR	8984	12653	.	+	.	ID=BruzV2.5785G4.1.five_prime_UTR1;Parent=BruzV2.5785G4.1
Bruz_scaf_5785	Mikado_loci	CDS	12654	13196	.	+	0	ID=BruzV2.5785G4.1.CDS1;Parent=BruzV2.5785G4.1
Bruz_scaf_5785	Mikado_loci	three_prime_UTR	13197	14923	.	+	.	ID=BruzV2.5785G4.1.three_prime_UTR1;Parent=BruzV2.5785G4.1
###
Bruz_scaf_5785	Mikado_loci	superlocus	18591	22962	.	+	.	ID=Mikado_superlocus:Bruz_scaf_5785+:18591-22962;Name=superlocus:Bruz_scaf_5785+:18591-22962
Bruz_scaf_5785	Mikado_loci	gene	18676	22962	21	+	.	ID=BruzV2.5785G6;Name=BruzV2.5785G6;multiexonic=True;superlocus=Mikado_superlocus:Bruz_scaf_5785+:18591-22962
Bruz_scaf_5785	Mikado_loci	mRNA	18676	22962	21	+	.	ID=BruzV2.5785G6.1;Parent=BruzV2.5785G6;Name=BruzV2.5785G6.1;alias=v1_Bruz.5785G8.1;alias=Bruz_scaf_5785.g47.t1;canonical_junctions=1,2;canonical_number=2;canonical_proportion=1.0;primary=True
Bruz_scaf_5785	Mikado_loci	exon	18676	18689	.	+	.	ID=BruzV2.5785G6.1.exon1;Parent=BruzV2.5785G6.1
Bruz_scaf_5785	Mikado_loci	five_prime_UTR	18676	18689	.	+	.	ID=BruzV2.5785G6.1.five_prime_UTR1;Parent=BruzV2.5785G6.1
Bruz_scaf_5785	Mikado_loci	exon	18987	21770	.	+	.	ID=BruzV2.5785G6.1.exon2;Parent=BruzV2.5785G6.1
Bruz_scaf_5785	Mikado_loci	five_prime_UTR	18987	19018	.	+	.	ID=BruzV2.5785G6.1.five_prime_UTR2;Parent=BruzV2.5785G6.1
Bruz_scaf_5785	Mikado_loci	CDS	19019	21770	.	+	0	ID=BruzV2.5785G6.1.CDS1;Parent=BruzV2.5785G6.1
Bruz_scaf_5785	Mikado_loci	CDS	22654	22760	.	+	2	ID=BruzV2.5785G6.1.CDS2;Parent=BruzV2.5785G6.1
Bruz_scaf_5785	Mikado_loci	exon	22654	22962	.	+	.	ID=BruzV2.5785G6.1.exon3;Parent=BruzV2.5785G6.1
Bruz_scaf_5785	Mikado_loci	three_prime_UTR	22761	22962	.	+	.	ID=BruzV2.5785G6.1.three_prime_UTR1;Parent=BruzV2.5785G6.1
###
Bruz_scaf_5785	Mikado_loci	superlocus	13984	14875	.	-	.	ID=Mikado_superlocus:Bruz_scaf_5785-:13984-14875;Name=superlocus:Bruz_scaf_5785-:13984-14875
Bruz_scaf_5785	Mikado_loci	gene	13984	14875	20	-	.	ID=BruzV2.5785G8;Name=BruzV2.5785G8;multiexonic=True;superlocus=Mikado_superlocus:Bruz_scaf_5785-:13984-14875
Bruz_scaf_5785	Mikado_loci	mRNA	13984	14875	20	-	.	ID=BruzV2.5785G8.1;Parent=BruzV2.5785G8;Name=BruzV2.5785G8.1;alias=v1_Bruz.5785G2.1;alias=Bruz_scaf_5785.g46.t1;canonical_junctions=1,2;canonical_number=2;canonical_proportion=1.0;primary=True
Bruz_scaf_5785	Mikado_loci	exon	13984	14130	.	-	.	ID=BruzV2.5785G8.1.exon1;Parent=BruzV2.5785G8.1
Bruz_scaf_5785	Mikado_loci	three_prime_UTR	13984	14094	.	-	.	ID=BruzV2.5785G8.1.three_prime_UTR1;Parent=BruzV2.5785G8.1
Bruz_scaf_5785	Mikado_loci	CDS	14095	14130	.	-	0	ID=BruzV2.5785G8.1.CDS1;Parent=BruzV2.5785G8.1
Bruz_scaf_5785	Mikado_loci	CDS	14292	14492	.	-	0	ID=BruzV2.5785G8.1.CDS2;Parent=BruzV2.5785G8.1
Bruz_scaf_5785	Mikado_loci	exon	14292	14492	.	-	.	ID=BruzV2.5785G8.1.exon2;Parent=BruzV2.5785G8.1
Bruz_scaf_5785	Mikado_loci	CDS	14631	14873	.	-	0	ID=BruzV2.5785G8.1.CDS3;Parent=BruzV2.5785G8.1
Bruz_scaf_5785	Mikado_loci	exon	14631	14875	.	-	.	ID=BruzV2.5785G8.1.exon3;Parent=BruzV2.5785G8.1
Bruz_scaf_5785	Mikado_loci	five_prime_UTR	14874	14875	.	-	.	ID=BruzV2.5785G8.1.five_prime_UTR1;Parent=BruzV2.5785G8.1
###
Bruz_scaf_57851	Mikado_loci	superlocus	1422	1979	.	-	.	ID=Mikado_superlocus:Bruz_scaf_57851-:1422-1979;Name=superlocus:Bruz_scaf_57851-:1422-1979
Bruz_scaf_57851	Mikado_loci	gene	1422	1979	19	-	.	ID=BruzV2.57851G2;Name=BruzV2.57851G2;multiexonic=False;superlocus=Mikado_superlocus:Bruz_scaf_57851-:1422-1979
Bruz_scaf_57851	Mikado_loci	mRNA	1422	1979	19	-	.	ID=BruzV2.57851G2.1;Parent=BruzV2.57851G2;Name=BruzV2.57851G2.1;alias=v1_Bruz.57851G2.1;alias=MSTRG.54063.1;primary=True
Bruz_scaf_57851	Mikado_loci	exon	1422	1979	.	-	.	ID=BruzV2.57851G2.1.exon1;Parent=BruzV2.57851G2.1
Bruz_scaf_57851	Mikado_loci	three_prime_UTR	1422	1648	.	-	.	ID=BruzV2.57851G2.1.three_prime_UTR1;Parent=BruzV2.57851G2.1
Bruz_scaf_57851	Mikado_loci	CDS	1649	1978	.	-	0	ID=BruzV2.57851G2.1.CDS1;Parent=BruzV2.57851G2.1
Bruz_scaf_57851	Mikado_loci	five_prime_UTR	1979	1979	.	-	.	ID=BruzV2.57851G2.1.five_prime_UTR1;Parent=BruzV2.57851G2.1
###
Bruz_scaf_57856	Mikado_loci	superlocus	1324	1974	.	+	.	ID=Mikado_superlocus:Bruz_scaf_57856+:1324-1974;Name=superlocus:Bruz_scaf_57856+:1324-1974
Bruz_scaf_57856	Mikado_loci	gene	1324	1974	18	+	.	ID=BruzV2.57856G2;Name=BruzV2.57856G2;multiexonic=False;superlocus=Mikado_superlocus:Bruz_scaf_57856+:1324-1974
Bruz_scaf_57856	Mikado_loci	mRNA	1324	1974	18	+	.	ID=BruzV2.57856G2.1;Parent=BruzV2.57856G2;Name=BruzV2.57856G2.1;alias=st_MSTRG.56598.1;primary=True
Bruz_scaf_57856	Mikado_loci	exon	1324	1974	.	+	.	ID=BruzV2.57856G2.1.exon1;Parent=BruzV2.57856G2.1
Bruz_scaf_57856	Mikado_loci	five_prime_UTR	1324	1489	.	+	.	ID=BruzV2.57856G2.1.five_prime_UTR1;Parent=BruzV2.57856G2.1
Bruz_scaf_57856	Mikado_loci	CDS	1490	1972	.	+	0	ID=BruzV2.57856G2.1.CDS1;Parent=BruzV2.57856G2.1
Bruz_scaf_57856	Mikado_loci	three_prime_UTR	1973	1974	.	+	.	ID=BruzV2.57856G2.1.three_prime_UTR1;Parent=BruzV2.57856G2.1
###
Bruz_scaf_5786	Mikado_loci	superlocus	2226	5550	.	+	.	ID=Mikado_superlocus:Bruz_scaf_5786+:2226-5550;Name=superlocus:Bruz_scaf_5786+:2226-5550
Bruz_scaf_5786	Mikado_loci	gene	2226	5454	20	+	.	ID=BruzV2.5786G2;Name=BruzV2.5786G2;multiexonic=True;superlocus=Mikado_superlocus:Bruz_scaf_5786+:2226-5550
Bruz_scaf_5786	Mikado_loci	mRNA	2226	5454	20	+	.	ID=BruzV2.5786G2.1;Parent=BruzV2.5786G2;Name=BruzV2.5786G2.1;alias=v1_Bruz.5786G4.1;alias=Bruz_scaf_5786.g48.t1;canonical_junctions=1,2,3,4;canonical_number=4;canonical_proportion=1.0;primary=True
Bruz_scaf_5786	Mikado_loci	exon	2226	2522	.	+	.	ID=BruzV2.5786G2.1.exon1;Parent=BruzV2.5786G2.1
Bruz_scaf_5786	Mikado_loci	five_prime_UTR	2226	2227	.	+	.	ID=BruzV2.5786G2.1.five_prime_UTR1;Parent=BruzV2.5786G2.1
Bruz_scaf_5786	Mikado_loci	CDS	2228	2522	.	+	0	ID=BruzV2.5786G2.1.CDS1;Parent=BruzV2.5786G2.1
Bruz_scaf_5786	Mikado_loci	CDS	2604	2761	.	+	2	ID=BruzV2.5786G2.1.CDS2;Parent=BruzV2.5786G2.1
Bruz_scaf_5786	Mikado_loci	exon	2604	2761	.	+	.	ID=BruzV2.5786G2.1.exon2;Parent=BruzV2.5786G2.1
Bruz_scaf_5786	Mikado_loci	CDS	2856	3026	.	+	0	ID=BruzV2.5786G2.1.CDS3;Parent=BruzV2.5786G2.1
Bruz_scaf_5786	Mikado_loci	exon	2856	3026	.	+	.	ID=BruzV2.5786G2.1.exon3;Parent=BruzV2.5786G2.1
Bruz_scaf_5786	Mikado_loci	CDS	3148	3360	.	+	0	ID=BruzV2.5786G2.1.CDS4;Parent=BruzV2.5786G2.1
Bruz_scaf_5786	Mikado_loci	exon	3148	3360	.	+	.	ID=BruzV2.5786G2.1.exon4;Parent=BruzV2.5786G2.1
Bruz_scaf_5786	Mikado_loci	CDS	4867	5382	.	+	0	ID=BruzV2.5786G2.1.CDS5;Parent=BruzV2.5786G2.1
Bruz_scaf_5786	Mikado_loci	exon	4867	5454	.	+	.	ID=BruzV2.5786G2.1.exon5;Parent=BruzV2.5786G2.1
Bruz_scaf_5786	Mikado_loci	three_prime_UTR	5383	5454	.	+	.	ID=BruzV2.5786G2.1.three_prime_UTR1;Parent=BruzV2.5786G2.1
###
Bruz_scaf_5786	Mikado_loci	superlocus	21146	22455	.	+	.	ID=Mikado_superlocus:Bruz_scaf_5786+:21146-22455;Name=superlocus:Bruz_scaf_5786+:21146-22455
Bruz_scaf_5786	Mikado_loci	gene	21146	22455	20	+	.	ID=BruzV2.5786G4;Name=BruzV2.5786G4;multiexonic=True;superlocus=Mikado_superlocus:Bruz_scaf_5786+:21146-22455
Bruz_scaf_5786	Mikado_loci	mRNA	21146	22455	20	+	.	ID=BruzV2.5786G4.1;Parent=BruzV2.5786G4;Name=BruzV2.5786G4.1;alias=v1_Bruz.5786G14.1;alias=Bruz_scaf_5786.g49.t1;canonical_junctions=1,2,3;canonical_number=3;canonical_proportion=1.0;primary=True
Bruz_scaf_5786	Mikado_loci	exon	21146	21431	.	+	.	ID=BruzV2.5786G4.1.exon1;Parent=BruzV2.5786G4.1
Bruz_scaf_5786	Mikado_loci	five_prime_UTR	21146	21146	.	+	.	ID=BruzV2.5786G4.1.five_prime_UTR1;Parent=BruzV2.5786G4.1
Bruz_scaf_5786	Mikado_loci	CDS	21147	21431	.	+	0	ID=BruzV2.5786G4.1.CDS1;Parent=BruzV2.5786G4.1
Bruz_scaf_5786	Mikado_loci	CDS	21516	21686	.	+	0	ID=BruzV2.5786G4.1.CDS2;Parent=BruzV2.5786G4.1
Bruz_scaf_5786	Mikado_loci	exon	21516	21686	.	+	.	ID=BruzV2.5786G4.1.exon2;Parent=BruzV2.5786G4.1
Bruz_scaf_5786	Mikado_loci	CDS	21778	21978	.	+	0	ID=BruzV2.5786G4.1.CDS3;Parent=BruzV2.5786G4.1
Bruz_scaf_5786	Mikado_loci	exon	21778	21978	.	+	.	ID=BruzV2.5786G4.1.exon3;Parent=BruzV2.5786G4.1
Bruz_scaf_5786	Mikado_loci	CDS	22137	22154	.	+	0	ID=BruzV2.5786G4.1.CDS4;Parent=BruzV2.5786G4.1
Bruz_scaf_5786	Mikado_loci	exon	22137	22455	.	+	.	ID=BruzV2.5786G4.1.exon4;Parent=BruzV2.5786G4.1
Bruz_scaf_5786	Mikado_loci	three_prime_UTR	22155	22455	.	+	.	ID=BruzV2.5786G4.1.three_prime_UTR1;Parent=BruzV2.5786G4.1
###
Bruz_scaf_5786	Mikado_loci	superlocus	9586	10665	.	-	.	ID=Mikado_superlocus:Bruz_scaf_5786-:9586-10665;Name=superlocus:Bruz_scaf_5786-:9586-10665
Bruz_scaf_5786	Mikado_loci	gene	9586	10665	18	-	.	ID=BruzV2.5786G6;Name=BruzV2.5786G6;multiexonic=False;superlocus=Mikado_superlocus:Bruz_scaf_5786-:9586-10665
Bruz_scaf_5786	Mikado_loci	mRNA	9586	10665	18	-	.	ID=BruzV2.5786G6.1;Parent=BruzV2.5786G6;Name=BruzV2.5786G6.1;alias=st_MSTRG.56603.1;primary=True
Bruz_scaf_5786	Mikado_loci	exon	9586	10665	.	-	.	ID=BruzV2.5786G6.1.exon1;Parent=BruzV2.5786G6.1
Bruz_scaf_5786	Mikado_loci	three_prime_UTR	9586	10343	.	-	.	ID=BruzV2.5786G6.1.three_prime_UTR1;Parent=BruzV2.5786G6.1
Bruz_scaf_5786	Mikado_loci	CDS	10344	10664	.	-	0	ID=BruzV2.5786G6.1.CDS1;Parent=BruzV2.5786G6.1
Bruz_scaf_5786	Mikado_loci	five_prime_UTR	10665	10665	.	-	.	ID=BruzV2.5786G6.1.five_prime_UTR1;Parent=BruzV2.5786G6.1
###
Bruz_scaf_5786	Mikado_loci	superlocus	13158	13640	.	-	.	ID=Mikado_superlocus:Bruz_scaf_5786-:13158-13640;Name=superlocus:Bruz_scaf_5786-:13158-13640
Bruz_scaf_5786	Mikado_loci	gene	13158	13640	17	-	.	ID=BruzV2.5786G8;Name=BruzV2.5786G8;multiexonic=False;superlocus=Mikado_superlocus:Bruz_scaf_5786-:13158-13640
Bruz_scaf_5786	Mikado_loci	mRNA	13158	13640	17	-	.	ID=BruzV2.5786G8.1;Parent=BruzV2.5786G8;Name=BruzV2.5786G8.1;alias=st_MSTRG.56605.1;primary=True
Bruz_scaf_5786	Mikado_loci	exon	13158	13640	.	-	.	ID=BruzV2.5786G8.1.exon1;Parent=BruzV2.5786G8.1
Bruz_scaf_5786	Mikado_loci	three_prime_UTR	13158	13328	.	-	.	ID=BruzV2.5786G8.1.three_prime_UTR1;Parent=BruzV2.5786G8.1
Bruz_scaf_5786	Mikado_loci	CDS	13329	13640	.	-	0	ID=BruzV2.5786G8.1.CDS1;Parent=BruzV2.5786G8.1
###
Bruz_scaf_5786	Mikado_loci	superlocus	15678	16484	.	-	.	ID=Mikado_superlocus:Bruz_scaf_5786-:15678-16484;Name=superlocus:Bruz_scaf_5786-:15678-16484
Bruz_scaf_5786	Mikado_loci	gene	15678	16484	19	-	.	ID=BruzV2.5786G10;Name=BruzV2.5786G10;multiexonic=False;superlocus=Mikado_superlocus:Bruz_scaf_5786-:15678-16484
Bruz_scaf_5786	Mikado_loci	mRNA	15678	16484	19	-	.	ID=BruzV2.5786G10.1;Parent=BruzV2.5786G10;Name=BruzV2.5786G10.1;alias=v1_Bruz.5786G12.1;alias=MSTRG.54073.1;primary=True
Bruz_scaf_5786	Mikado_loci	exon	15678	16484	.	-	.	ID=BruzV2.5786G10.1.exon1;Parent=BruzV2.5786G10.1
Bruz_scaf_5786	Mikado_loci	three_prime_UTR	15678	15713	.	-	.	ID=BruzV2.5786G10.1.three_prime_UTR1;Parent=BruzV2.5786G10.1
Bruz_scaf_5786	Mikado_loci	CDS	15714	16070	.	-	0	ID=BruzV2.5786G10.1.CDS1;Parent=BruzV2.5786G10.1
Bruz_scaf_5786	Mikado_loci	five_prime_UTR	16071	16484	.	-	.	ID=BruzV2.5786G10.1.five_prime_UTR1;Parent=BruzV2.5786G10.1
###
Bruz_scaf_5786	Mikado_loci	superlocus	23219	29601	.	-	.	ID=Mikado_superlocus:Bruz_scaf_5786-:23219-29601;Name=superlocus:Bruz_scaf_5786-:23219-29601
Bruz_scaf_5786	Mikado_loci	gene	23237	25425	20	-	.	ID=BruzV2.5786G12;Name=BruzV2.5786G12;multiexonic=True;superlocus=Mikado_superlocus:Bruz_scaf_5786-:23219-29601
Bruz_scaf_5786	Mikado_loci	mRNA	23237	25425	20	-	.	ID=BruzV2.5786G12.1;Parent=BruzV2.5786G12;Name=BruzV2.5786G12.1;alias=v1_Bruz.5786G16.1;alias=Bruz_scaf_5786.g50.t3;canonical_junctions=1,2,3,4;canonical_number=4;canonical_proportion=1.0;primary=True
Bruz_scaf_5786	Mikado_loci	exon	23237	24024	.	-	.	ID=BruzV2.5786G12.1.exon1;Parent=BruzV2.5786G12.1
Bruz_scaf_5786	Mikado_loci	three_prime_UTR	23237	23642	.	-	.	ID=BruzV2.5786G12.1.three_prime_UTR1;Parent=BruzV2.5786G12.1
Bruz_scaf_5786	Mikado_loci	CDS	23643	24024	.	-	1	ID=BruzV2.5786G12.1.CDS1;Parent=BruzV2.5786G12.1
Bruz_scaf_5786	Mikado_loci	CDS	24160	24311	.	-	0	ID=BruzV2.5786G12.1.CDS2;Parent=BruzV2.5786G12.1
Bruz_scaf_5786	Mikado_loci	exon	24160	24311	.	-	.	ID=BruzV2.5786G12.1.exon2;Parent=BruzV2.5786G12.1
Bruz_scaf_5786	Mikado_loci	CDS	24411	24509	.	-	0	ID=BruzV2.5786G12.1.CDS3;Parent=BruzV2.5786G12.1
Bruz_scaf_5786	Mikado_loci	exon	24411	24509	.	-	.	ID=BruzV2.5786G12.1.exon3;Parent=BruzV2.5786G12.1
Bruz_scaf_5786	Mikado_loci	CDS	24596	24784	.	-	0	ID=BruzV2.5786G12.1.CDS4;Parent=BruzV2.5786G12.1
Bruz_scaf_5786	Mikado_loci	exon	24596	24784	.	-	.	ID=BruzV2.5786G12.1.exon4;Parent=BruzV2.5786G12.1
Bruz_scaf_5786	Mikado_loci	CDS	25371	25424	.	-	0	ID=BruzV2.5786G12.1.CDS5;Parent=BruzV2.5786G12.1
Bruz_scaf_5786	Mikado_loci	exon	25371	25425	.	-	.	ID=BruzV2.5786G12.1.exon5;Parent=BruzV2.5786G12.1
Bruz_scaf_5786	Mikado_loci	five_prime_UTR	25425	25425	.	-	.	ID=BruzV2.5786G12.1.five_prime_UTR1;Parent=BruzV2.5786G12.1
Bruz_scaf_5786	Mikado_loci	gene	26529	28555	20	-	.	ID=BruzV2.5786G14;Name=BruzV2.5786G14;multiexonic=True;superlocus=Mikado_superlocus:Bruz_scaf_5786-:23219-29601
Bruz_scaf_5786	Mikado_loci	mRNA	26529	28555	20	-	.	ID=BruzV2.5786G14.1;Parent=BruzV2.5786G14;Name=BruzV2.5786G14.1;alias=v1_Bruz.5786G18.1;alias=Bruz_scaf_5786.g50.t1;canonical_junctions=1,2,3;canonical_number=3;canonical_proportion=1.0;primary=True
Bruz_scaf_5786	Mikado_loci	exon	26529	26987	.	-	.	ID=BruzV2.5786G14.1.exon1;Parent=BruzV2.5786G14.1
Bruz_scaf_5786	Mikado_loci	three_prime_UTR	26529	26786	.	-	.	ID=BruzV2.5786G14.1.three_prime_UTR1;Parent=BruzV2.5786G14.1
Bruz_scaf_5786	Mikado_loci	CDS	26787	26987	.	-	0	ID=BruzV2.5786G14.1.CDS1;Parent=BruzV2.5786G14.1
Bruz_scaf_5786	Mikado_loci	CDS	27082	27209	.	-	2	ID=BruzV2.5786G14.1.CDS2;Parent=BruzV2.5786G14.1
Bruz_scaf_5786	Mikado_loci	exon	27082	27209	.	-	.	ID=BruzV2.5786G14.1.exon2;Parent=BruzV2.5786G14.1
Bruz_scaf_5786	Mikado_loci	CDS	27496	27628	.	-	0	ID=BruzV2.5786G14.1.CDS3;Parent=BruzV2.5786G14.1
Bruz_scaf_5786	Mikado_loci	exon	27496	27628	.	-	.	ID=BruzV2.5786G14.1.exon3;Parent=BruzV2.5786G14.1
Bruz_scaf_5786	Mikado_loci	CDS	28107	28235	.	-	0	ID=BruzV2.5786G14.1.CDS4;Parent=BruzV2.5786G14.1
Bruz_scaf_5786	Mikado_loci	exon	28107	28555	.	-	.	ID=BruzV2.5786G14.1.exon4;Parent=BruzV2.5786G14.1
Bruz_scaf_5786	Mikado_loci	five_prime_UTR	28236	28555	.	-	.	ID=BruzV2.5786G14.1.five_prime_UTR1;Parent=BruzV2.5786G14.1
Bruz_scaf_5786	Mikado_loci	gene	28919	29601	19	-	.	ID=BruzV2.5786G16;Name=BruzV2.5786G16;multiexonic=False;superlocus=Mikado_superlocus:Bruz_scaf_5786-:23219-29601
Bruz_scaf_5786	Mikado_loci	mRNA	28919	29601	19	-	.	ID=BruzV2.5786G16.1;Parent=BruzV2.5786G16;Name=BruzV2.5786G16.1;alias=v1_Bruz.5786G20.1;alias=MSTRG.54076.1;primary=True
Bruz_scaf_5786	Mikado_loci	exon	28919	29601	.	-	.	ID=BruzV2.5786G16.1.exon1;Parent=BruzV2.5786G16.1
Bruz_scaf_5786	Mikado_loci	three_prime_UTR	28919	29053	.	-	.	ID=BruzV2.5786G16.1.three_prime_UTR1;Parent=BruzV2.5786G16.1
Bruz_scaf_5786	Mikado_loci	CDS	29054	29599	.	-	0	ID=BruzV2.5786G16.1.CDS1;Parent=BruzV2.5786G16.1
Bruz_scaf_5786	Mikado_loci	five_prime_UTR	29600	29601	.	-	.	ID=BruzV2.5786G16.1.five_prime_UTR1;Parent=BruzV2.5786G16.1
###
Bruz_scaf_5787	Mikado_loci	superlocus	7796	10842	.	+	.	ID=Mikado_superlocus:Bruz_scaf_5787+:7796-10842;Name=superlocus:Bruz_scaf_5787+:7796-10842
Bruz_scaf_5787	Mikado_loci	gene	7796	10547	20	+	.	ID=BruzV2.5787G2;Name=BruzV2.5787G2;multiexonic=True;superlocus=Mikado_superlocus:Bruz_scaf_5787+:7796-10842
Bruz_scaf_5787	Mikado_loci	mRNA	7796	10547	20	+	.	ID=BruzV2.5787G2.1;Parent=BruzV2.5787G2;Name=BruzV2.5787G2.1;alias=v1_Bruz.5787G2.1;alias=Bruz_scaf_5787.g51.t1;canonical_junctions=1,2,3,4,5,6,7;canonical_number=7;canonical_proportion=1.0;primary=True
Bruz_scaf_5787	Mikado_loci	exon	7796	8110	.	+	.	ID=BruzV2.5787G2.1.exon1;Parent=BruzV2.5787G2.1
Bruz_scaf_5787	Mikado_loci	five_prime_UTR	7796	8110	.	+	.	ID=BruzV2.5787G2.1.five_prime_UTR1;Parent=BruzV2.5787G2.1
Bruz_scaf_5787	Mikado_loci	exon	8280	8321	.	+	.	ID=BruzV2.5787G2.1.exon2;Parent=BruzV2.5787G2.1
Bruz_scaf_5787	Mikado_loci	five_prime_UTR	8280	8321	.	+	.	ID=BruzV2.5787G2.1.five_prime_UTR2;Parent=BruzV2.5787G2.1
Bruz_scaf_5787	Mikado_loci	exon	8801	8962	.	+	.	ID=BruzV2.5787G2.1.exon3;Parent=BruzV2.5787G2.1
Bruz_scaf_5787	Mikado_loci	five_prime_UTR	8801	8962	.	+	.	ID=BruzV2.5787G2.1.five_prime_UTR3;Parent=BruzV2.5787G2.1
Bruz_scaf_5787	Mikado_loci	exon	9041	9221	.	+	.	ID=BruzV2.5787G2.1.exon4;Parent=BruzV2.5787G2.1
Bruz_scaf_5787	Mikado_loci	five_prime_UTR	9041	9110	.	+	.	ID=BruzV2.5787G2.1.five_prime_UTR4;Parent=BruzV2.5787G2.1
Bruz_scaf_5787	Mikado_loci	CDS	9111	9221	.	+	0	ID=BruzV2.5787G2.1.CDS1;Parent=BruzV2.5787G2.1
Bruz_scaf_5787	Mikado_loci	CDS	9327	9461	.	+	0	ID=BruzV2.5787G2.1.CDS2;Parent=BruzV2.5787G2.1
Bruz_scaf_5787	Mikado_loci	exon	9327	9461	.	+	.	ID=BruzV2.5787G2.1.exon5;Parent=BruzV2.5787G2.1
Bruz_scaf_5787	Mikado_loci	CDS	10003	10085	.	+	0	ID=BruzV2.5787G2.1.CDS3;Parent=BruzV2.5787G2.1
Bruz_scaf_5787	Mikado_loci	exon	10003	10085	.	+	.	ID=BruzV2.5787G2.1.exon6;Parent=BruzV2.5787G2.1
Bruz_scaf_5787	Mikado_loci	CDS	10179	10272	.	+	1	ID=BruzV2.5787G2.1.CDS4;Parent=BruzV2.5787G2.1
Bruz_scaf_5787	Mikado_loci	exon	10179	10272	.	+	.	ID=BruzV2.5787G2.1.exon7;Parent=BruzV2.5787G2.1
Bruz_scaf_5787	Mikado_loci	CDS	10362	10373	.	+	0	ID=BruzV2.5787G2.1.CDS5;Parent=BruzV2.5787G2.1
Bruz_scaf_5787	Mikado_loci	exon	10362	10547	.	+	.	ID=BruzV2.5787G2.1.exon8;Parent=BruzV2.5787G2.1
Bruz_scaf_5787	Mikado_loci	three_prime_UTR	10374	10547	.	+	.	ID=BruzV2.5787G2.1.three_prime_UTR1;Parent=BruzV2.5787G2.1
###
Bruz_scaf_5787	Mikado_loci	superlocus	25973	28848	.	-	.	ID=Mikado_superlocus:Bruz_scaf_5787-:25973-28848;Name=superlocus:Bruz_scaf_5787-:25973-28848
Bruz_scaf_5787	Mikado_loci	gene	25973	28848	18	-	.	ID=BruzV2.5787G4;Name=BruzV2.5787G4;multiexonic=False;superlocus=Mikado_superlocus:Bruz_scaf_5787-:25973-28848
Bruz_scaf_5787	Mikado_loci	mRNA	25973	28848	18	-	.	ID=BruzV2.5787G4.1;Parent=BruzV2.5787G4;Name=BruzV2.5787G4.1;alias=st_MSTRG.56612.1;primary=True
Bruz_scaf_5787	Mikado_loci	exon	25973	28848	.	-	.	ID=BruzV2.5787G4.1.exon1;Parent=BruzV2.5787G4.1
Bruz_scaf_5787	Mikado_loci	three_prime_UTR	25973	26204	.	-	.	ID=BruzV2.5787G4.1.three_prime_UTR1;Parent=BruzV2.5787G4.1
Bruz_scaf_5787	Mikado_loci	CDS	26205	26579	.	-	0	ID=BruzV2.5787G4.1.CDS1;Parent=BruzV2.5787G4.1
Bruz_scaf_5787	Mikado_loci	five_prime_UTR	26580	28848	.	-	.	ID=BruzV2.5787G4.1.five_prime_UTR1;Parent=BruzV2.5787G4.1
###
Bruz_scaf_57877	Mikado_loci	superlocus	1071	1748	.	-	.	ID=Mikado_superlocus:Bruz_scaf_57877-:1071-1748;Name=superlocus:Bruz_scaf_57877-:1071-1748
Bruz_scaf_57877	Mikado_loci	gene	1071	1748	18	-	.	ID=BruzV2.57877G2;Name=BruzV2.57877G2;multiexonic=False;superlocus=Mikado_superlocus:Bruz_scaf_57877-:1071-1748
Bruz_scaf_57877	Mikado_loci	mRNA	1071	1748	18	-	.	ID=BruzV2.57877G2.1;Parent=BruzV2.57877G2;Name=BruzV2.57877G2.1;alias=v1_Bruz.57877G2.1;alias=MSTRG.54081.1;primary=True
Bruz_scaf_57877	Mikado_loci	exon	1071	1748	.	-	.	ID=BruzV2.57877G2.1.exon1;Parent=BruzV2.57877G2.1
Bruz_scaf_57877	Mikado_loci	three_prime_UTR	1071	1196	.	-	.	ID=BruzV2.57877G2.1.three_prime_UTR1;Parent=BruzV2.57877G2.1
Bruz_scaf_57877	Mikado_loci	CDS	1197	1748	.	-	0	ID=BruzV2.57877G2.1.CDS1;Parent=BruzV2.57877G2.1
###
Bruz_scaf_57883	Mikado_loci	superlocus	322	1975	.	-	.	ID=Mikado_superlocus:Bruz_scaf_57883-:322-1975;Name=superlocus:Bruz_scaf_57883-:322-1975
Bruz_scaf_57883	Mikado_loci	gene	322	1975	18	-	.	ID=BruzV2.57883G2;Name=BruzV2.57883G2;multiexonic=False;superlocus=Mikado_superlocus:Bruz_scaf_57883-:322-1975
Bruz_scaf_57883	Mikado_loci	mRNA	322	1975	18	-	.	ID=BruzV2.57883G2.1;Parent=BruzV2.57883G2;Name=BruzV2.57883G2.1;alias=st_MSTRG.56615.1;primary=True
Bruz_scaf_57883	Mikado_loci	exon	322	1975	.	-	.	ID=BruzV2.57883G2.1.exon1;Parent=BruzV2.57883G2.1
Bruz_scaf_57883	Mikado_loci	three_prime_UTR	322	346	.	-	.	ID=BruzV2.57883G2.1.three_prime_UTR1;Parent=BruzV2.57883G2.1
Bruz_scaf_57883	Mikado_loci	CDS	347	985	.	-	0	ID=BruzV2.57883G2.1.CDS1;Parent=BruzV2.57883G2.1
Bruz_scaf_57883	Mikado_loci	five_prime_UTR	986	1975	.	-	.	ID=BruzV2.57883G2.1.five_prime_UTR1;Parent=BruzV2.57883G2.1
###
Bruz_scaf_5789	Mikado_loci	superlocus	11006	15833	.	+	.	ID=Mikado_superlocus:Bruz_scaf_5789+:11006-15833;Name=superlocus:Bruz_scaf_5789+:11006-15833
Bruz_scaf_5789	Mikado_loci	gene	11006	14850	20	+	.	ID=BruzV2.5789G2;Name=BruzV2.5789G2;multiexonic=True;superlocus=Mikado_superlocus:Bruz_scaf_5789+:11006-15833
Bruz_scaf_5789	Mikado_loci	mRNA	11006	14850	20	+	.	ID=BruzV2.5789G2.1;Parent=BruzV2.5789G2;Name=BruzV2.5789G2.1;alias=v1_Bruz.5789G2.1;alias=Bruz_scaf_5789.g52.t1;canonical_junctions=1,2,3,4,5,6,7,8,9,10,11,12,13;canonical_number=13;canonical_proportion=1.0;primary=True
Bruz_scaf_5789	Mikado_loci	exon	11006	11240	.	+	.	ID=BruzV2.5789G2.1.exon1;Parent=BruzV2.5789G2.1
Bruz_scaf_5789	Mikado_loci	five_prime_UTR	11006	11006	.	+	.	ID=BruzV2.5789G2.1.five_prime_UTR1;Parent=BruzV2.5789G2.1
Bruz_scaf_5789	Mikado_loci	CDS	11007	11240	.	+	0	ID=BruzV2.5789G2.1.CDS1;Parent=BruzV2.5789G2.1
Bruz_scaf_5789	Mikado_loci	CDS	12351	12420	.	+	0	ID=BruzV2.5789G2.1.CDS2;Parent=BruzV2.5789G2.1
Bruz_scaf_5789	Mikado_loci	exon	12351	12420	.	+	.	ID=BruzV2.5789G2.1.exon2;Parent=BruzV2.5789G2.1
Bruz_scaf_5789	Mikado_loci	CDS	12501	12561	.	+	2	ID=BruzV2.5789G2.1.CDS3;Parent=BruzV2.5789G2.1
Bruz_scaf_5789	Mikado_loci	exon	12501	12561	.	+	.	ID=BruzV2.5789G2.1.exon3;Parent=BruzV2.5789G2.1
Bruz_scaf_5789	Mikado_loci	CDS	12646	12757	.	+	1	ID=BruzV2.5789G2.1.CDS4;Parent=BruzV2.5789G2.1
Bruz_scaf_5789	Mikado_loci	exon	12646	12757	.	+	.	ID=BruzV2.5789G2.1.exon4;Parent=BruzV2.5789G2.1
Bruz_scaf_5789	Mikado_loci	CDS	12911	12990	.	+	0	ID=BruzV2.5789G2.1.CDS5;Parent=BruzV2.5789G2.1
Bruz_scaf_5789	Mikado_loci	exon	12911	12990	.	+	.	ID=BruzV2.5789G2.1.exon5;Parent=BruzV2.5789G2.1
Bruz_scaf_5789	Mikado_loci	CDS	13254	13329	.	+	1	ID=BruzV2.5789G2.1.CDS6;Parent=BruzV2.5789G2.1
Bruz_scaf_5789	Mikado_loci	exon	13254	13329	.	+	.	ID=BruzV2.5789G2.1.exon6;Parent=BruzV2.5789G2.1
Bruz_scaf_5789	Mikado_loci	CDS	13418	13518	.	+	0	ID=BruzV2.5789G2.1.CDS7;Parent=BruzV2.5789G2.1
Bruz_scaf_5789	Mikado_loci	exon	13418	13518	.	+	.	ID=BruzV2.5789G2.1.exon7;Parent=BruzV2.5789G2.1
Bruz_scaf_5789	Mikado_loci	CDS	13834	13905	.	+	1	ID=BruzV2.5789G2.1.CDS8;Parent=BruzV2.5789G2.1
Bruz_scaf_5789	Mikado_loci	exon	13834	13905	.	+	.	ID=BruzV2.5789G2.1.exon8;Parent=BruzV2.5789G2.1
Bruz_scaf_5789	Mikado_loci	CDS	14025	14073	.	+	1	ID=BruzV2.5789G2.1.CDS9;Parent=BruzV2.5789G2.1
Bruz_scaf_5789	Mikado_loci	exon	14025	14073	.	+	.	ID=BruzV2.5789G2.1.exon9;Parent=BruzV2.5789G2.1
Bruz_scaf_5789	Mikado_loci	CDS	14165	14206	.	+	0	ID=BruzV2.5789G2.1.CDS10;Parent=BruzV2.5789G2.1
Bruz_scaf_5789	Mikado_loci	exon	14165	14206	.	+	.	ID=BruzV2.5789G2.1.exon10;Parent=BruzV2.5789G2.1
Bruz_scaf_5789	Mikado_loci	CDS	14299	14420	.	+	0	ID=BruzV2.5789G2.1.CDS11;Parent=BruzV2.5789G2.1
Bruz_scaf_5789	Mikado_loci	exon	14299	14420	.	+	.	ID=BruzV2.5789G2.1.exon11;Parent=BruzV2.5789G2.1
Bruz_scaf_5789	Mikado_loci	CDS	14507	14566	.	+	1	ID=BruzV2.5789G2.1.CDS12;Parent=BruzV2.5789G2.1
Bruz_scaf_5789	Mikado_loci	exon	14507	14566	.	+	.	ID=BruzV2.5789G2.1.exon12;Parent=BruzV2.5789G2.1
Bruz_scaf_5789	Mikado_loci	CDS	14642	14690	.	+	1	ID=BruzV2.5789G2.1.CDS13;Parent=BruzV2.5789G2.1
Bruz_scaf_5789	Mikado_loci	exon	14642	14690	.	+	.	ID=BruzV2.5789G2.1.exon13;Parent=BruzV2.5789G2.1
Bruz_scaf_5789	Mikado_loci	CDS	14772	14777	.	+	0	ID=BruzV2.5789G2.1.CDS14;Parent=BruzV2.5789G2.1
Bruz_scaf_5789	Mikado_loci	exon	14772	14850	.	+	.	ID=BruzV2.5789G2.1.exon14;Parent=BruzV2.5789G2.1
Bruz_scaf_5789	Mikado_loci	three_prime_UTR	14778	14850	.	+	.	ID=BruzV2.5789G2.1.three_prime_UTR1;Parent=BruzV2.5789G2.1
###
Bruz_scaf_5789	Mikado_loci	superlocus	18566	24576	.	+	.	ID=Mikado_superlocus:Bruz_scaf_5789+:18566-24576;Name=superlocus:Bruz_scaf_5789+:18566-24576
Bruz_scaf_5789	Mikado_loci	gene	18566	23826	19	+	.	ID=BruzV2.5789G4;Name=BruzV2.5789G4;multiexonic=True;superlocus=Mikado_superlocus:Bruz_scaf_5789+:18566-24576
Bruz_scaf_5789	Mikado_loci	mRNA	18566	23826	19	+	.	ID=BruzV2.5789G4.1;Parent=BruzV2.5789G4;Name=BruzV2.5789G4.1;alias=v1_Bruz.5789G4.1;alias=Bruz_scaf_5789.g53.t1;canonical_junctions=1,2,3,4,5,6,7,9;canonical_number=8;canonical_proportion=0.8888888888888888;primary=True
Bruz_scaf_5789	Mikado_loci	exon	18566	19069	.	+	.	ID=BruzV2.5789G4.1.exon1;Parent=BruzV2.5789G4.1
Bruz_scaf_5789	Mikado_loci	five_prime_UTR	18566	19016	.	+	.	ID=BruzV2.5789G4.1.five_prime_UTR1;Parent=BruzV2.5789G4.1
Bruz_scaf_5789	Mikado_loci	CDS	19017	19069	.	+	0	ID=BruzV2.5789G4.1.CDS1;Parent=BruzV2.5789G4.1
Bruz_scaf_5789	Mikado_loci	CDS	19854	19936	.	+	1	ID=BruzV2.5789G4.1.CDS2;Parent=BruzV2.5789G4.1
Bruz_scaf_5789	Mikado_loci	exon	19854	19936	.	+	.	ID=BruzV2.5789G4.1.exon2;Parent=BruzV2.5789G4.1
Bruz_scaf_5789	Mikado_loci	CDS	20812	20820	.	+	2	ID=BruzV2.5789G4.1.CDS3;Parent=BruzV2.5789G4.1
Bruz_scaf_5789	Mikado_loci	exon	20812	20820	.	+	.	ID=BruzV2.5789G4.1.exon3;Parent=BruzV2.5789G4.1
Bruz_scaf_5789	Mikado_loci	CDS	20907	20995	.	+	2	ID=BruzV2.5789G4.1.CDS4;Parent=BruzV2.5789G4.1
Bruz_scaf_5789	Mikado_loci	exon	20907	20995	.	+	.	ID=BruzV2.5789G4.1.exon4;Parent=BruzV2.5789G4.1
Bruz_scaf_5789	Mikado_loci	CDS	22075	22148	.	+	0	ID=BruzV2.5789G4.1.CDS5;Parent=BruzV2.5789G4.1
Bruz_scaf_5789	Mikado_loci	exon	22075	22148	.	+	.	ID=BruzV2.5789G4.1.exon5;Parent=BruzV2.5789G4.1
Bruz_scaf_5789	Mikado_loci	CDS	22229	22279	.	+	1	ID=BruzV2.5789G4.1.CDS6;Parent=BruzV2.5789G4.1
Bruz_scaf_5789	Mikado_loci	exon	22229	22279	.	+	.	ID=BruzV2.5789G4.1.exon6;Parent=BruzV2.5789G4.1
Bruz_scaf_5789	Mikado_loci	CDS	22597	22670	.	+	1	ID=BruzV2.5789G4.1.CDS7;Parent=BruzV2.5789G4.1
Bruz_scaf_5789	Mikado_loci	exon	22597	22670	.	+	.	ID=BruzV2.5789G4.1.exon7;Parent=BruzV2.5789G4.1
Bruz_scaf_5789	Mikado_loci	CDS	22777	23348	.	+	2	ID=BruzV2.5789G4.1.CDS8;Parent=BruzV2.5789G4.1
Bruz_scaf_5789	Mikado_loci	exon	22777	23348	.	+	.	ID=BruzV2.5789G4.1.exon8;Parent=BruzV2.5789G4.1
Bruz_scaf_5789	Mikado_loci	CDS	23438	23488	.	+	0	ID=BruzV2.5789G4.1.CDS9;Parent=BruzV2.5789G4.1
Bruz_scaf_5789	Mikado_loci	exon	23438	23523	.	+	.	ID=BruzV2.5789G4.1.exon9;Parent=BruzV2.5789G4.1
Bruz_scaf_5789	Mikado_loci	three_prime_UTR	23489	23523	.	+	.	ID=BruzV2.5789G4.1.three_prime_UTR1;Parent=BruzV2.5789G4.1
Bruz_scaf_5789	Mikado_loci	exon	23578	23826	.	+	.	ID=BruzV2.5789G4.1.exon10;Parent=BruzV2.5789G4.1
Bruz_scaf_5789	Mikado_loci	three_prime_UTR	23578	23826	.	+	.	ID=BruzV2.5789G4.1.three_prime_UTR2;Parent=BruzV2.5789G4.1
###
Bruz_scaf_5789	Mikado_loci	superlocus	26066	27200	.	+	.	ID=Mikado_superlocus:Bruz_scaf_5789+:26066-27200;Name=superlocus:Bruz_scaf_5789+:26066-27200
Bruz_scaf_5789	Mikado_loci	gene	26066	27200	19	+	.	ID=BruzV2.5789G6;Name=BruzV2.5789G6;multiexonic=False;superlocus=Mikado_superlocus:Bruz_scaf_5789+:26066-27200
Bruz_scaf_5789	Mikado_loci	mRNA	26066	27200	19	+	.	ID=BruzV2.5789G6.1;Parent=BruzV2.5789G6;Name=BruzV2.5789G6.1;alias=v1_Bruz.5789G6.1;alias=Bruz_scaf_5789.g54.t1;primary=True
Bruz_scaf_5789	Mikado_loci	exon	26066	27200	.	+	.	ID=BruzV2.5789G6.1.exon1;Parent=BruzV2.5789G6.1
Bruz_scaf_5789	Mikado_loci	five_prime_UTR	26066	26066	.	+	.	ID=BruzV2.5789G6.1.five_prime_UTR1;Parent=BruzV2.5789G6.1
Bruz_scaf_5789	Mikado_loci	CDS	26067	26603	.	+	0	ID=BruzV2.5789G6.1.CDS1;Parent=BruzV2.5789G6.1
Bruz_scaf_5789	Mikado_loci	three_prime_UTR	26604	27200	.	+	.	ID=BruzV2.5789G6.1.three_prime_UTR1;Parent=BruzV2.5789G6.1
###
Bruz_scaf_579	Mikado_loci	superlocus	7136	8008	.	+	.	ID=Mikado_superlocus:Bruz_scaf_579+:7136-8008;Name=superlocus:Bruz_scaf_579+:7136-8008
Bruz_scaf_579	Mikado_loci	gene	7136	8008	18	+	.	ID=BruzV2.579G2;Name=BruzV2.579G2;multiexonic=False;superlocus=Mikado_superlocus:Bruz_scaf_579+:7136-8008
Bruz_scaf_579	Mikado_loci	mRNA	7136	8008	18	+	.	ID=BruzV2.579G2.1;Parent=BruzV2.579G2;Name=BruzV2.579G2.1;alias=st_MSTRG.56622.1;primary=True
Bruz_scaf_579	Mikado_loci	exon	7136	8008	.	+	.	ID=BruzV2.579G2.1.exon1;Parent=BruzV2.579G2.1
Bruz_scaf_579	Mikado_loci	five_prime_UTR	7136	7137	.	+	.	ID=BruzV2.579G2.1.five_prime_UTR1;Parent=BruzV2.579G2.1
Bruz_scaf_579	Mikado_loci	CDS	7138	7740	.	+	0	ID=BruzV2.579G2.1.CDS1;Parent=BruzV2.579G2.1
Bruz_scaf_579	Mikado_loci	three_prime_UTR	7741	8008	.	+	.	ID=BruzV2.579G2.1.three_prime_UTR1;Parent=BruzV2.579G2.1
###
Bruz_scaf_579	Mikado_loci	superlocus	1836	2533	.	-	.	ID=Mikado_superlocus:Bruz_scaf_579-:1836-2533;Name=superlocus:Bruz_scaf_579-:1836-2533
Bruz_scaf_579	Mikado_loci	gene	1836	2533	19	-	.	ID=BruzV2.579G4;Name=BruzV2.579G4;multiexonic=False;superlocus=Mikado_superlocus:Bruz_scaf_579-:1836-2533
Bruz_scaf_579	Mikado_loci	mRNA	1836	2533	19	-	.	ID=BruzV2.579G4.1;Parent=BruzV2.579G4;Name=BruzV2.579G4.1;alias=v1_Bruz.579G2.1;alias=MSTRG.54091.1;primary=True
Bruz_scaf_579	Mikado_loci	exon	1836	2533	.	-	.	ID=BruzV2.579G4.1.exon1;Parent=BruzV2.579G4.1
Bruz_scaf_579	Mikado_loci	three_prime_UTR	1836	1837	.	-	.	ID=BruzV2.579G4.1.three_prime_UTR1;Parent=BruzV2.579G4.1
Bruz_scaf_579	Mikado_loci	CDS	1838	2458	.	-	0	ID=BruzV2.579G4.1.CDS1;Parent=BruzV2.579G4.1
Bruz_scaf_579	Mikado_loci	five_prime_UTR	2459	2533	.	-	.	ID=BruzV2.579G4.1.five_prime_UTR1;Parent=BruzV2.579G4.1
###
Bruz_scaf_579	Mikado_loci	superlocus	13686	14564	.	+	.	ID=Mikado_superlocus:Bruz_scaf_579+:13686-14564;Name=superlocus:Bruz_scaf_579+:13686-14564
Bruz_scaf_579	Mikado_loci	gene	13686	14564	19	+	.	ID=BruzV2.579G6;Name=BruzV2.579G6;multiexonic=False;superlocus=Mikado_superlocus:Bruz_scaf_579+:13686-14564
Bruz_scaf_579	Mikado_loci	mRNA	13686	14564	19	+	.	ID=BruzV2.579G6.1;Parent=BruzV2.579G6;Name=BruzV2.579G6.1;alias=v1_Bruz.579G8.1;alias=Bruz_scaf_579.g224.t1;primary=True
Bruz_scaf_579	Mikado_loci	exon	13686	14564	.	+	.	ID=BruzV2.579G6.1.exon1;Parent=BruzV2.579G6.1
Bruz_scaf_579	Mikado_loci	five_prime_UTR	13686	13686	.	+	.	ID=BruzV2.579G6.1.five_prime_UTR1;Parent=BruzV2.579G6.1
Bruz_scaf_579	Mikado_loci	CDS	13687	14337	.	+	0	ID=BruzV2.579G6.1.CDS1;Parent=BruzV2.579G6.1
Bruz_scaf_579	Mikado_loci	three_prime_UTR	14338	14564	.	+	.	ID=BruzV2.579G6.1.three_prime_UTR1;Parent=BruzV2.579G6.1
###
Bruz_scaf_579	Mikado_loci	superlocus	23101	30449	.	-	.	ID=Mikado_superlocus:Bruz_scaf_579-:23101-30449;Name=superlocus:Bruz_scaf_579-:23101-30449
Bruz_scaf_579	Mikado_loci	gene	23101	29995	20	-	.	ID=BruzV2.579G8;Name=BruzV2.579G8;multiexonic=True;superlocus=Mikado_superlocus:Bruz_scaf_579-:23101-30449
Bruz_scaf_579	Mikado_loci	mRNA	23101	29995	20	-	.	ID=BruzV2.579G8.1;Parent=BruzV2.579G8;Name=BruzV2.579G8.1;alias=v1_Bruz.579G10.1;alias=Bruz_scaf_579.g225.t3;canonical_junctions=1,2,3,4,5,6,7,8,9,10,11,12;canonical_number=12;canonical_proportion=1.0;primary=True
Bruz_scaf_579	Mikado_loci	exon	23101	23169	.	-	.	ID=BruzV2.579G8.1.exon1;Parent=BruzV2.579G8.1
Bruz_scaf_579	Mikado_loci	three_prime_UTR	23101	23165	.	-	.	ID=BruzV2.579G8.1.three_prime_UTR1;Parent=BruzV2.579G8.1
Bruz_scaf_579	Mikado_loci	CDS	23166	23169	.	-	1	ID=BruzV2.579G8.1.CDS1;Parent=BruzV2.579G8.1
Bruz_scaf_579	Mikado_loci	CDS	23292	23539	.	-	0	ID=BruzV2.579G8.1.CDS2;Parent=BruzV2.579G8.1
Bruz_scaf_579	Mikado_loci	exon	23292	23539	.	-	.	ID=BruzV2.579G8.1.exon2;Parent=BruzV2.579G8.1
Bruz_scaf_579	Mikado_loci	CDS	23735	23826	.	-	2	ID=BruzV2.579G8.1.CDS3;Parent=BruzV2.579G8.1
Bruz_scaf_579	Mikado_loci	exon	23735	23826	.	-	.	ID=BruzV2.579G8.1.exon3;Parent=BruzV2.579G8.1
Bruz_scaf_579	Mikado_loci	CDS	23990	24135	.	-	1	ID=BruzV2.579G8.1.CDS4;Parent=BruzV2.579G8.1
Bruz_scaf_579	Mikado_loci	exon	23990	24135	.	-	.	ID=BruzV2.579G8.1.exon4;Parent=BruzV2.579G8.1
Bruz_scaf_579	Mikado_loci	CDS	24228	24412	.	-	0	ID=BruzV2.579G8.1.CDS5;Parent=BruzV2.579G8.1
Bruz_scaf_579	Mikado_loci	exon	24228	24412	.	-	.	ID=BruzV2.579G8.1.exon5;Parent=BruzV2.579G8.1
Bruz_scaf_579	Mikado_loci	CDS	24786	24903	.	-	1	ID=BruzV2.579G8.1.CDS6;Parent=BruzV2.579G8.1
Bruz_scaf_579	Mikado_loci	exon	24786	24903	.	-	.	ID=BruzV2.579G8.1.exon6;Parent=BruzV2.579G8.1
Bruz_scaf_579	Mikado_loci	CDS	25016	25238	.	-	2	ID=BruzV2.579G8.1.CDS7;Parent=BruzV2.579G8.1
Bruz_scaf_579	Mikado_loci	exon	25016	25238	.	-	.	ID=BruzV2.579G8.1.exon7;Parent=BruzV2.579G8.1
Bruz_scaf_579	Mikado_loci	CDS	25941	26372	.	-	2	ID=BruzV2.579G8.1.CDS8;Parent=BruzV2.579G8.1
Bruz_scaf_579	Mikado_loci	exon	25941	26372	.	-	.	ID=BruzV2.579G8.1.exon8;Parent=BruzV2.579G8.1
Bruz_scaf_579	Mikado_loci	CDS	26684	26807	.	-	0	ID=BruzV2.579G8.1.CDS9;Parent=BruzV2.579G8.1
Bruz_scaf_579	Mikado_loci	exon	26684	26807	.	-	.	ID=BruzV2.579G8.1.exon9;Parent=BruzV2.579G8.1
Bruz_scaf_579	Mikado_loci	CDS	27208	27344	.	-	2	ID=BruzV2.579G8.1.CDS10;Parent=BruzV2.579G8.1
Bruz_scaf_579	Mikado_loci	exon	27208	27344	.	-	.	ID=BruzV2.579G8.1.exon10;Parent=BruzV2.579G8.1
Bruz_scaf_579	Mikado_loci	CDS	28044	28179	.	-	0	ID=BruzV2.579G8.1.CDS11;Parent=BruzV2.579G8.1
Bruz_scaf_579	Mikado_loci	exon	28044	28179	.	-	.	ID=BruzV2.579G8.1.exon11;Parent=BruzV2.579G8.1
Bruz_scaf_579	Mikado_loci	CDS	28493	28803	.	-	2	ID=BruzV2.579G8.1.CDS12;Parent=BruzV2.579G8.1
Bruz_scaf_579	Mikado_loci	exon	28493	28803	.	-	.	ID=BruzV2.579G8.1.exon12;Parent=BruzV2.579G8.1
Bruz_scaf_579	Mikado_loci	CDS	29864	29912	.	-	0	ID=BruzV2.579G8.1.CDS13;Parent=BruzV2.579G8.1
Bruz_scaf_579	Mikado_loci	exon	29864	29995	.	-	.	ID=BruzV2.579G8.1.exon13;Parent=BruzV2.579G8.1
Bruz_scaf_579	Mikado_loci	five_prime_UTR	29913	29995	.	-	.	ID=BruzV2.579G8.1.five_prime_UTR1;Parent=BruzV2.579G8.1
###
Bruz_scaf_579	Mikado_loci	superlocus	41897	43335	.	-	.	ID=Mikado_superlocus:Bruz_scaf_579-:41897-43335;Name=superlocus:Bruz_scaf_579-:41897-43335
Bruz_scaf_579	Mikado_loci	gene	41897	43335	20	-	.	ID=BruzV2.579G10;Name=BruzV2.579G10;multiexonic=True;superlocus=Mikado_superlocus:Bruz_scaf_579-:41897-43335
Bruz_scaf_579	Mikado_loci	mRNA	41897	43335	20	-	.	ID=BruzV2.579G10.1;Parent=BruzV2.579G10;Name=BruzV2.579G10.1;alias=v1_Bruz.579G12.1;alias=Bruz_scaf_579.g226.t1;canonical_junctions=1,2;canonical_number=2;canonical_proportion=1.0;primary=True
Bruz_scaf_579	Mikado_loci	exon	41897	42092	.	-	.	ID=BruzV2.579G10.1.exon1;Parent=BruzV2.579G10.1
Bruz_scaf_579	Mikado_loci	three_prime_UTR	41897	41939	.	-	.	ID=BruzV2.579G10.1.three_prime_UTR1;Parent=BruzV2.579G10.1
Bruz_scaf_579	Mikado_loci	CDS	41940	42092	.	-	0	ID=BruzV2.579G10.1.CDS1;Parent=BruzV2.579G10.1
Bruz_scaf_579	Mikado_loci	CDS	42336	42603	.	-	1	ID=BruzV2.579G10.1.CDS2;Parent=BruzV2.579G10.1
Bruz_scaf_579	Mikado_loci	exon	42336	42603	.	-	.	ID=BruzV2.579G10.1.exon2;Parent=BruzV2.579G10.1
Bruz_scaf_579	Mikado_loci	CDS	42702	42772	.	-	0	ID=BruzV2.579G10.1.CDS3;Parent=BruzV2.579G10.1
Bruz_scaf_579	Mikado_loci	exon	42702	43335	.	-	.	ID=BruzV2.579G10.1.exon3;Parent=BruzV2.579G10.1
Bruz_scaf_579	Mikado_loci	five_prime_UTR	42773	43335	.	-	.	ID=BruzV2.579G10.1.five_prime_UTR1;Parent=BruzV2.579G10.1
###
Bruz_scaf_579	Mikado_loci	superlocus	43681	44915	.	-	.	ID=Mikado_superlocus:Bruz_scaf_579-:43681-44915;Name=superlocus:Bruz_scaf_579-:43681-44915
Bruz_scaf_579	Mikado_loci	gene	43681	44915	20	-	.	ID=BruzV2.579G12;Name=BruzV2.579G12;multiexonic=True;superlocus=Mikado_superlocus:Bruz_scaf_579-:43681-44915
Bruz_scaf_579	Mikado_loci	mRNA	43681	44915	20	-	.	ID=BruzV2.579G12.1;Parent=BruzV2.579G12;Name=BruzV2.579G12.1;alias=v1_Bruz.579G14.1;alias=Bruz_scaf_579.g227.t1;canonical_junctions=1,2,3;canonical_number=3;canonical_proportion=1.0;primary=True
Bruz_scaf_579	Mikado_loci	exon	43681	44098	.	-	.	ID=BruzV2.579G12.1.exon1;Parent=BruzV2.579G12.1
Bruz_scaf_579	Mikado_loci	three_prime_UTR	43681	43949	.	-	.	ID=BruzV2.579G12.1.three_prime_UTR1;Parent=BruzV2.579G12.1
Bruz_scaf_579	Mikado_loci	CDS	43950	44098	.	-	2	ID=BruzV2.579G12.1.CDS1;Parent=BruzV2.579G12.1
Bruz_scaf_579	Mikado_loci	CDS	44206	44266	.	-	0	ID=BruzV2.579G12.1.CDS2;Parent=BruzV2.579G12.1
Bruz_scaf_579	Mikado_loci	exon	44206	44266	.	-	.	ID=BruzV2.579G12.1.exon2;Parent=BruzV2.579G12.1
Bruz_scaf_579	Mikado_loci	CDS	44424	44516	.	-	0	ID=BruzV2.579G12.1.CDS3;Parent=BruzV2.579G12.1
Bruz_scaf_579	Mikado_loci	exon	44424	44516	.	-	.	ID=BruzV2.579G12.1.exon3;Parent=BruzV2.579G12.1
Bruz_scaf_579	Mikado_loci	CDS	44621	44914	.	-	0	ID=BruzV2.579G12.1.CDS4;Parent=BruzV2.579G12.1
Bruz_scaf_579	Mikado_loci	exon	44621	44915	.	-	.	ID=BruzV2.579G12.1.exon4;Parent=BruzV2.579G12.1
Bruz_scaf_579	Mikado_loci	five_prime_UTR	44915	44915	.	-	.	ID=BruzV2.579G12.1.five_prime_UTR1;Parent=BruzV2.579G12.1
###
Bruz_scaf_579	Mikado_loci	superlocus	51276	56200	.	+	.	ID=Mikado_superlocus:Bruz_scaf_579+:51276-56200;Name=superlocus:Bruz_scaf_579+:51276-56200
Bruz_scaf_579	Mikado_loci	gene	51276	56200	20	+	.	ID=BruzV2.579G14;Name=BruzV2.579G14;multiexonic=True;superlocus=Mikado_superlocus:Bruz_scaf_579+:51276-56200
Bruz_scaf_579	Mikado_loci	mRNA	51276	56200	20	+	.	ID=BruzV2.579G14.1;Parent=BruzV2.579G14;Name=BruzV2.579G14.1;alias=v1_Bruz.579G16.1;alias=Bruz_scaf_579.g228.t1;canonical_junctions=1,2,3,4,5,6,7,8;canonical_number=8;canonical_proportion=1.0;primary=True
Bruz_scaf_579	Mikado_loci	exon	51276	51754	.	+	.	ID=BruzV2.579G14.1.exon1;Parent=BruzV2.579G14.1
Bruz_scaf_579	Mikado_loci	five_prime_UTR	51276	51738	.	+	.	ID=BruzV2.579G14.1.five_prime_UTR1;Parent=BruzV2.579G14.1
Bruz_scaf_579	Mikado_loci	CDS	51739	51754	.	+	0	ID=BruzV2.579G14.1.CDS1;Parent=BruzV2.579G14.1
Bruz_scaf_579	Mikado_loci	CDS	51949	52008	.	+	2	ID=BruzV2.579G14.1.CDS2;Parent=BruzV2.579G14.1
Bruz_scaf_579	Mikado_loci	exon	51949	52008	.	+	.	ID=BruzV2.579G14.1.exon2;Parent=BruzV2.579G14.1
Bruz_scaf_579	Mikado_loci	CDS	52765	53460	.	+	2	ID=BruzV2.579G14.1.CDS3;Parent=BruzV2.579G14.1
Bruz_scaf_579	Mikado_loci	exon	52765	53460	.	+	.	ID=BruzV2.579G14.1.exon3;Parent=BruzV2.579G14.1
Bruz_scaf_579	Mikado_loci	CDS	53937	54191	.	+	2	ID=BruzV2.579G14.1.CDS4;Parent=BruzV2.579G14.1
Bruz_scaf_579	Mikado_loci	exon	53937	54191	.	+	.	ID=BruzV2.579G14.1.exon4;Parent=BruzV2.579G14.1
Bruz_scaf_579	Mikado_loci	CDS	54569	54723	.	+	2	ID=BruzV2.579G14.1.CDS5;Parent=BruzV2.579G14.1
Bruz_scaf_579	Mikado_loci	exon	54569	54723	.	+	.	ID=BruzV2.579G14.1.exon5;Parent=BruzV2.579G14.1
Bruz_scaf_579	Mikado_loci	CDS	54814	54893	.	+	0	ID=BruzV2.579G14.1.CDS6;Parent=BruzV2.579G14.1
Bruz_scaf_579	Mikado_loci	exon	54814	54893	.	+	.	ID=BruzV2.579G14.1.exon6;Parent=BruzV2.579G14.1
Bruz_scaf_579	Mikado_loci	CDS	54990	55125	.	+	1	ID=BruzV2.579G14.1.CDS7;Parent=BruzV2.579G14.1
Bruz_scaf_579	Mikado_loci	exon	54990	55125	.	+	.	ID=BruzV2.579G14.1.exon7;Parent=BruzV2.579G14.1
Bruz_scaf_579	Mikado_loci	CDS	55325	55474	.	+	0	ID=BruzV2.579G14.1.CDS8;Parent=BruzV2.579G14.1
Bruz_scaf_579	Mikado_loci	exon	55325	55474	.	+	.	ID=BruzV2.579G14.1.exon8;Parent=BruzV2.579G14.1
Bruz_scaf_579	Mikado_loci	CDS	55547	55708	.	+	0	ID=BruzV2.579G14.1.CDS9;Parent=BruzV2.579G14.1
Bruz_scaf_579	Mikado_loci	exon	55547	56200	.	+	.	ID=BruzV2.579G14.1.exon9;Parent=BruzV2.579G14.1
Bruz_scaf_579	Mikado_loci	three_prime_UTR	55709	56200	.	+	.	ID=BruzV2.579G14.1.three_prime_UTR1;Parent=BruzV2.579G14.1
Bruz_scaf_579	Mikado_loci	mRNA	51606	55940	20	+	.	ID=BruzV2.579G14.2;Parent=BruzV2.579G14;Name=BruzV2.579G14.2;alias=v1_Bruz.579G16.2;alias=Bruz_scaf_579.g228.t2;canonical_junctions=1,2,3,4,5,6,7,8;canonical_number=8;canonical_proportion=1.0;ccode=j;primary=False
Bruz_scaf_579	Mikado_loci	exon	51606	51754	.	+	.	ID=BruzV2.579G14.2.exon1;Parent=BruzV2.579G14.2
Bruz_scaf_579	Mikado_loci	five_prime_UTR	51606	51738	.	+	.	ID=BruzV2.579G14.2.five_prime_UTR1;Parent=BruzV2.579G14.2
Bruz_scaf_579	Mikado_loci	CDS	51739	51754	.	+	0	ID=BruzV2.579G14.2.CDS1;Parent=BruzV2.579G14.2
Bruz_scaf_579	Mikado_loci	CDS	51949	52008	.	+	2	ID=BruzV2.579G14.2.CDS2;Parent=BruzV2.579G14.2
Bruz_scaf_579	Mikado_loci	exon	51949	52008	.	+	.	ID=BruzV2.579G14.2.exon2;Parent=BruzV2.579G14.2
Bruz_scaf_579	Mikado_loci	CDS	52783	53460	.	+	2	ID=BruzV2.579G14.2.CDS3;Parent=BruzV2.579G14.2
Bruz_scaf_579	Mikado_loci	exon	52783	53460	.	+	.	ID=BruzV2.579G14.2.exon3;Parent=BruzV2.579G14.2
Bruz_scaf_579	Mikado_loci	CDS	53937	54191	.	+	2	ID=BruzV2.579G14.2.CDS4;Parent=BruzV2.579G14.2
Bruz_scaf_579	Mikado_loci	exon	53937	54191	.	+	.	ID=BruzV2.579G14.2.exon4;Parent=BruzV2.579G14.2
Bruz_scaf_579	Mikado_loci	CDS	54569	54723	.	+	2	ID=BruzV2.579G14.2.CDS5;Parent=BruzV2.579G14.2
Bruz_scaf_579	Mikado_loci	exon	54569	54723	.	+	.	ID=BruzV2.579G14.2.exon5;Parent=BruzV2.579G14.2
Bruz_scaf_579	Mikado_loci	CDS	54814	54893	.	+	0	ID=BruzV2.579G14.2.CDS6;Parent=BruzV2.579G14.2
Bruz_scaf_579	Mikado_loci	exon	54814	54893	.	+	.	ID=BruzV2.579G14.2.exon6;Parent=BruzV2.579G14.2
Bruz_scaf_579	Mikado_loci	CDS	54990	55125	.	+	1	ID=BruzV2.579G14.2.CDS7;Parent=BruzV2.579G14.2
Bruz_scaf_579	Mikado_loci	exon	54990	55125	.	+	.	ID=BruzV2.579G14.2.exon7;Parent=BruzV2.579G14.2
Bruz_scaf_579	Mikado_loci	CDS	55325	55474	.	+	0	ID=BruzV2.579G14.2.CDS8;Parent=BruzV2.579G14.2
Bruz_scaf_579	Mikado_loci	exon	55325	55474	.	+	.	ID=BruzV2.579G14.2.exon8;Parent=BruzV2.579G14.2
Bruz_scaf_579	Mikado_loci	CDS	55547	55708	.	+	0	ID=BruzV2.579G14.2.CDS9;Parent=BruzV2.579G14.2
Bruz_scaf_579	Mikado_loci	exon	55547	55940	.	+	.	ID=BruzV2.579G14.2.exon9;Parent=BruzV2.579G14.2
Bruz_scaf_579	Mikado_loci	three_prime_UTR	55709	55940	.	+	.	ID=BruzV2.579G14.2.three_prime_UTR1;Parent=BruzV2.579G14.2
###
Bruz_scaf_579	Mikado_loci	superlocus	63716	66700	.	+	.	ID=Mikado_superlocus:Bruz_scaf_579+:63716-66700;Name=superlocus:Bruz_scaf_579+:63716-66700
Bruz_scaf_579	Mikado_loci	gene	63716	66700	19	+	.	ID=BruzV2.579G16;Name=BruzV2.579G16;multiexonic=True;superlocus=Mikado_superlocus:Bruz_scaf_579+:63716-66700
Bruz_scaf_579	Mikado_loci	mRNA	63716	66700	19	+	.	ID=BruzV2.579G16.1;Parent=BruzV2.579G16;Name=BruzV2.579G16.1;alias=v1_Bruz.579G20.1;alias=Bruz_scaf_579.g230.t1;canonical_junctions=1;canonical_number=1;canonical_proportion=1.0;primary=True
Bruz_scaf_579	Mikado_loci	exon	63716	64424	.	+	.	ID=BruzV2.579G16.1.exon1;Parent=BruzV2.579G16.1
Bruz_scaf_579	Mikado_loci	five_prime_UTR	63716	64132	.	+	.	ID=BruzV2.579G16.1.five_prime_UTR1;Parent=BruzV2.579G16.1
Bruz_scaf_579	Mikado_loci	CDS	64133	64424	.	+	0	ID=BruzV2.579G16.1.CDS1;Parent=BruzV2.579G16.1
Bruz_scaf_579	Mikado_loci	CDS	65903	66465	.	+	2	ID=BruzV2.579G16.1.CDS2;Parent=BruzV2.579G16.1
Bruz_scaf_579	Mikado_loci	exon	65903	66700	.	+	.	ID=BruzV2.579G16.1.exon2;Parent=BruzV2.579G16.1
Bruz_scaf_579	Mikado_loci	three_prime_UTR	66466	66700	.	+	.	ID=BruzV2.579G16.1.three_prime_UTR1;Parent=BruzV2.579G16.1
###
Bruz_scaf_579	Mikado_loci	superlocus	50657	58561	.	-	.	ID=Mikado_superlocus:Bruz_scaf_579-:50657-58561;Name=superlocus:Bruz_scaf_579-:50657-58561
Bruz_scaf_579	Mikado_loci	gene	56207	58555	20	-	.	ID=BruzV2.579G18;Name=BruzV2.579G18;multiexonic=True;superlocus=Mikado_superlocus:Bruz_scaf_579-:50657-58561
Bruz_scaf_579	Mikado_loci	mRNA	56207	58555	20	-	.	ID=BruzV2.579G18.1;Parent=BruzV2.579G18;Name=BruzV2.579G18.1;alias=v1_Bruz.579G18.1;alias=Bruz_scaf_579.g229.t1;canonical_junctions=1,2;canonical_number=2;canonical_proportion=1.0;primary=True
Bruz_scaf_579	Mikado_loci	exon	56207	56916	.	-	.	ID=BruzV2.579G18.1.exon1;Parent=BruzV2.579G18.1
Bruz_scaf_579	Mikado_loci	three_prime_UTR	56207	56515	.	-	.	ID=BruzV2.579G18.1.three_prime_UTR1;Parent=BruzV2.579G18.1
Bruz_scaf_579	Mikado_loci	CDS	56516	56916	.	-	2	ID=BruzV2.579G18.1.CDS1;Parent=BruzV2.579G18.1
Bruz_scaf_579	Mikado_loci	CDS	57161	57557	.	-	0	ID=BruzV2.579G18.1.CDS2;Parent=BruzV2.579G18.1
Bruz_scaf_579	Mikado_loci	exon	57161	57557	.	-	.	ID=BruzV2.579G18.1.exon2;Parent=BruzV2.579G18.1
Bruz_scaf_579	Mikado_loci	CDS	57880	57882	.	-	0	ID=BruzV2.579G18.1.CDS3;Parent=BruzV2.579G18.1
Bruz_scaf_579	Mikado_loci	exon	57880	58555	.	-	.	ID=BruzV2.579G18.1.exon3;Parent=BruzV2.579G18.1
Bruz_scaf_579	Mikado_loci	five_prime_UTR	57883	58555	.	-	.	ID=BruzV2.579G18.1.five_prime_UTR1;Parent=BruzV2.579G18.1
###
Bruz_scaf_579	Mikado_loci	superlocus	68227	72233	.	-	.	ID=Mikado_superlocus:Bruz_scaf_579-:68227-72233;Name=superlocus:Bruz_scaf_579-:68227-72233
Bruz_scaf_579	Mikado_loci	gene	68227	72205	20	-	.	ID=BruzV2.579G20;Name=BruzV2.579G20;multiexonic=True;superlocus=Mikado_superlocus:Bruz_scaf_579-:68227-72233
Bruz_scaf_579	Mikado_loci	mRNA	68227	72205	20	-	.	ID=BruzV2.579G20.1;Parent=BruzV2.579G20;Name=BruzV2.579G20.1;alias=v1_Bruz.579G22.1;alias=Bruz_scaf_579.g231.t1;canonical_junctions=1,2,3;canonical_number=3;canonical_proportion=1.0;primary=True
Bruz_scaf_579	Mikado_loci	exon	68227	68548	.	-	.	ID=BruzV2.579G20.1.exon1;Parent=BruzV2.579G20.1
Bruz_scaf_579	Mikado_loci	three_prime_UTR	68227	68467	.	-	.	ID=BruzV2.579G20.1.three_prime_UTR1;Parent=BruzV2.579G20.1
Bruz_scaf_579	Mikado_loci	CDS	68468	68548	.	-	0	ID=BruzV2.579G20.1.CDS1;Parent=BruzV2.579G20.1
Bruz_scaf_579	Mikado_loci	CDS	69090	69275	.	-	0	ID=BruzV2.579G20.1.CDS2;Parent=BruzV2.579G20.1
Bruz_scaf_579	Mikado_loci	exon	69090	69275	.	-	.	ID=BruzV2.579G20.1.exon2;Parent=BruzV2.579G20.1
Bruz_scaf_579	Mikado_loci	CDS	70788	70931	.	-	0	ID=BruzV2.579G20.1.CDS3;Parent=BruzV2.579G20.1
Bruz_scaf_579	Mikado_loci	exon	70788	70931	.	-	.	ID=BruzV2.579G20.1.exon3;Parent=BruzV2.579G20.1
Bruz_scaf_579	Mikado_loci	CDS	71030	72133	.	-	0	ID=BruzV2.579G20.1.CDS4;Parent=BruzV2.579G20.1
Bruz_scaf_579	Mikado_loci	exon	71030	72205	.	-	.	ID=BruzV2.579G20.1.exon4;Parent=BruzV2.579G20.1
Bruz_scaf_579	Mikado_loci	five_prime_UTR	72134	72205	.	-	.	ID=BruzV2.579G20.1.five_prime_UTR1;Parent=BruzV2.579G20.1
###
Bruz_scaf_579	Mikado_loci	superlocus	82997	84432	.	+	.	ID=Mikado_superlocus:Bruz_scaf_579+:82997-84432;Name=superlocus:Bruz_scaf_579+:82997-84432
Bruz_scaf_579	Mikado_loci	gene	82997	84432	17	+	.	ID=BruzV2.579G22;Name=BruzV2.579G22;multiexonic=False;superlocus=Mikado_superlocus:Bruz_scaf_579+:82997-84432
Bruz_scaf_579	Mikado_loci	mRNA	82997	84432	17	+	.	ID=BruzV2.579G22.1;Parent=BruzV2.579G22;Name=BruzV2.579G22.1;alias=st_MSTRG.56634.1;primary=True
Bruz_scaf_579	Mikado_loci	CDS	82997	83413	.	+	0	ID=BruzV2.579G22.1.CDS1;Parent=BruzV2.579G22.1
Bruz_scaf_579	Mikado_loci	exon	82997	84432	.	+	.	ID=BruzV2.579G22.1.exon1;Parent=BruzV2.579G22.1
Bruz_scaf_579	Mikado_loci	three_prime_UTR	83414	84432	.	+	.	ID=BruzV2.579G22.1.three_prime_UTR1;Parent=BruzV2.579G22.1
###
Bruz_scaf_579	Mikado_loci	superlocus	88936	92635	.	+	.	ID=Mikado_superlocus:Bruz_scaf_579+:88936-92635;Name=superlocus:Bruz_scaf_579+:88936-92635
Bruz_scaf_579	Mikado_loci	gene	88936	92590	20	+	.	ID=BruzV2.579G24;Name=BruzV2.579G24;multiexonic=True;superlocus=Mikado_superlocus:Bruz_scaf_579+:88936-92635
Bruz_scaf_579	Mikado_loci	mRNA	88936	92590	20	+	.	ID=BruzV2.579G24.1;Parent=BruzV2.579G24;Name=BruzV2.579G24.1;alias=v1_Bruz.579G26.1;alias=Bruz_scaf_579.g232.t1;canonical_junctions=1,2,3,4,5;canonical_number=5;canonical_proportion=1.0;primary=True
Bruz_scaf_579	Mikado_loci	exon	88936	89528	.	+	.	ID=BruzV2.579G24.1.exon1;Parent=BruzV2.579G24.1
Bruz_scaf_579	Mikado_loci	five_prime_UTR	88936	89344	.	+	.	ID=BruzV2.579G24.1.five_prime_UTR1;Parent=BruzV2.579G24.1
Bruz_scaf_579	Mikado_loci	CDS	89345	89528	.	+	0	ID=BruzV2.579G24.1.CDS1;Parent=BruzV2.579G24.1
Bruz_scaf_579	Mikado_loci	CDS	89616	89692	.	+	2	ID=BruzV2.579G24.1.CDS2;Parent=BruzV2.579G24.1
Bruz_scaf_579	Mikado_loci	exon	89616	89692	.	+	.	ID=BruzV2.579G24.1.exon2;Parent=BruzV2.579G24.1
Bruz_scaf_579	Mikado_loci	CDS	89774	89819	.	+	0	ID=BruzV2.579G24.1.CDS3;Parent=BruzV2.579G24.1
Bruz_scaf_579	Mikado_loci	exon	89774	89819	.	+	.	ID=BruzV2.579G24.1.exon3;Parent=BruzV2.579G24.1
Bruz_scaf_579	Mikado_loci	CDS	90272	90332	.	+	2	ID=BruzV2.579G24.1.CDS4;Parent=BruzV2.579G24.1
Bruz_scaf_579	Mikado_loci	exon	90272	90332	.	+	.	ID=BruzV2.579G24.1.exon4;Parent=BruzV2.579G24.1
Bruz_scaf_579	Mikado_loci	CDS	90439	90511	.	+	1	ID=BruzV2.579G24.1.CDS5;Parent=BruzV2.579G24.1
Bruz_scaf_579	Mikado_loci	exon	90439	90511	.	+	.	ID=BruzV2.579G24.1.exon5;Parent=BruzV2.579G24.1
Bruz_scaf_579	Mikado_loci	CDS	90871	91449	.	+	0	ID=BruzV2.579G24.1.CDS6;Parent=BruzV2.579G24.1
Bruz_scaf_579	Mikado_loci	exon	90871	92590	.	+	.	ID=BruzV2.579G24.1.exon6;Parent=BruzV2.579G24.1
Bruz_scaf_579	Mikado_loci	three_prime_UTR	91450	92590	.	+	.	ID=BruzV2.579G24.1.three_prime_UTR1;Parent=BruzV2.579G24.1
###
Bruz_scaf_579	Mikado_loci	superlocus	95236	100368	.	+	.	ID=Mikado_superlocus:Bruz_scaf_579+:95236-100368;Name=superlocus:Bruz_scaf_579+:95236-100368
Bruz_scaf_579	Mikado_loci	gene	95236	98600	21	+	.	ID=BruzV2.579G26;Name=BruzV2.579G26;multiexonic=True;superlocus=Mikado_superlocus:Bruz_scaf_579+:95236-100368
Bruz_scaf_579	Mikado_loci	mRNA	95236	98600	21	+	.	ID=BruzV2.579G26.1;Parent=BruzV2.579G26;Name=BruzV2.579G26.1;alias=v1_Bruz.579G28.1;alias=Bruz_scaf_579.g233.t2;canonical_junctions=1,2,3,4,5,6,7,8;canonical_number=8;canonical_proportion=1.0;primary=True
Bruz_scaf_579	Mikado_loci	exon	95236	95291	.	+	.	ID=BruzV2.579G26.1.exon1;Parent=BruzV2.579G26.1
Bruz_scaf_579	Mikado_loci	five_prime_UTR	95236	95291	.	+	.	ID=BruzV2.579G26.1.five_prime_UTR1;Parent=BruzV2.579G26.1
Bruz_scaf_579	Mikado_loci	exon	95660	95808	.	+	.	ID=BruzV2.579G26.1.exon2;Parent=BruzV2.579G26.1
Bruz_scaf_579	Mikado_loci	five_prime_UTR	95660	95777	.	+	.	ID=BruzV2.579G26.1.five_prime_UTR2;Parent=BruzV2.579G26.1
Bruz_scaf_579	Mikado_loci	CDS	95778	95808	.	+	0	ID=BruzV2.579G26.1.CDS1;Parent=BruzV2.579G26.1
Bruz_scaf_579	Mikado_loci	CDS	95877	95974	.	+	2	ID=BruzV2.579G26.1.CDS2;Parent=BruzV2.579G26.1
Bruz_scaf_579	Mikado_loci	exon	95877	95974	.	+	.	ID=BruzV2.579G26.1.exon3;Parent=BruzV2.579G26.1
Bruz_scaf_579	Mikado_loci	CDS	96061	96135	.	+	0	ID=BruzV2.579G26.1.CDS3;Parent=BruzV2.579G26.1
Bruz_scaf_579	Mikado_loci	exon	96061	96135	.	+	.	ID=BruzV2.579G26.1.exon4;Parent=BruzV2.579G26.1
Bruz_scaf_579	Mikado_loci	CDS	96225	96341	.	+	0	ID=BruzV2.579G26.1.CDS4;Parent=BruzV2.579G26.1
Bruz_scaf_579	Mikado_loci	exon	96225	96341	.	+	.	ID=BruzV2.579G26.1.exon5;Parent=BruzV2.579G26.1
Bruz_scaf_579	Mikado_loci	CDS	96525	96595	.	+	0	ID=BruzV2.579G26.1.CDS5;Parent=BruzV2.579G26.1
Bruz_scaf_579	Mikado_loci	exon	96525	96595	.	+	.	ID=BruzV2.579G26.1.exon6;Parent=BruzV2.579G26.1
Bruz_scaf_579	Mikado_loci	CDS	96823	97123	.	+	1	ID=BruzV2.579G26.1.CDS6;Parent=BruzV2.579G26.1
Bruz_scaf_579	Mikado_loci	exon	96823	97123	.	+	.	ID=BruzV2.579G26.1.exon7;Parent=BruzV2.579G26.1
Bruz_scaf_579	Mikado_loci	CDS	97321	97610	.	+	0	ID=BruzV2.579G26.1.CDS7;Parent=BruzV2.579G26.1
Bruz_scaf_579	Mikado_loci	exon	97321	97610	.	+	.	ID=BruzV2.579G26.1.exon8;Parent=BruzV2.579G26.1
Bruz_scaf_579	Mikado_loci	CDS	98238	98292	.	+	1	ID=BruzV2.579G26.1.CDS8;Parent=BruzV2.579G26.1
Bruz_scaf_579	Mikado_loci	exon	98238	98600	.	+	.	ID=BruzV2.579G26.1.exon9;Parent=BruzV2.579G26.1
Bruz_scaf_579	Mikado_loci	three_prime_UTR	98293	98600	.	+	.	ID=BruzV2.579G26.1.three_prime_UTR1;Parent=BruzV2.579G26.1
###
Bruz_scaf_579	Mikado_loci	superlocus	98805	101645	.	-	.	ID=Mikado_superlocus:Bruz_scaf_579-:98805-101645;Name=superlocus:Bruz_scaf_579-:98805-101645
Bruz_scaf_579	Mikado_loci	gene	98805	101645	21	-	.	ID=BruzV2.579G28;Name=BruzV2.579G28;multiexonic=True;superlocus=Mikado_superlocus:Bruz_scaf_579-:98805-101645
Bruz_scaf_579	Mikado_loci	mRNA	98805	101645	21	-	.	ID=BruzV2.579G28.1;Parent=BruzV2.579G28;Name=BruzV2.579G28.1;alias=v1_Bruz.579G30.1;alias=Bruz_scaf_579.g234.t1;canonical_junctions=1,2,3;canonical_number=3;canonical_proportion=1.0;primary=True
Bruz_scaf_579	Mikado_loci	exon	98805	99481	.	-	.	ID=BruzV2.579G28.1.exon1;Parent=BruzV2.579G28.1
Bruz_scaf_579	Mikado_loci	three_prime_UTR	98805	99118	.	-	.	ID=BruzV2.579G28.1.three_prime_UTR1;Parent=BruzV2.579G28.1
Bruz_scaf_579	Mikado_loci	CDS	99119	99481	.	-	0	ID=BruzV2.579G28.1.CDS1;Parent=BruzV2.579G28.1
Bruz_scaf_579	Mikado_loci	CDS	99597	99803	.	-	0	ID=BruzV2.579G28.1.CDS2;Parent=BruzV2.579G28.1
Bruz_scaf_579	Mikado_loci	exon	99597	99803	.	-	.	ID=BruzV2.579G28.1.exon2;Parent=BruzV2.579G28.1
Bruz_scaf_579	Mikado_loci	CDS	99903	100160	.	-	0	ID=BruzV2.579G28.1.CDS3;Parent=BruzV2.579G28.1
Bruz_scaf_579	Mikado_loci	exon	99903	100202	.	-	.	ID=BruzV2.579G28.1.exon3;Parent=BruzV2.579G28.1
Bruz_scaf_579	Mikado_loci	five_prime_UTR	100161	100202	.	-	.	ID=BruzV2.579G28.1.five_prime_UTR1;Parent=BruzV2.579G28.1
Bruz_scaf_579	Mikado_loci	exon	101087	101645	.	-	.	ID=BruzV2.579G28.1.exon4;Parent=BruzV2.579G28.1
Bruz_scaf_579	Mikado_loci	five_prime_UTR	101087	101645	.	-	.	ID=BruzV2.579G28.1.five_prime_UTR2;Parent=BruzV2.579G28.1
###
Bruz_scaf_579	Mikado_loci	superlocus	102325	103975	.	-	.	ID=Mikado_superlocus:Bruz_scaf_579-:102325-103975;Name=superlocus:Bruz_scaf_579-:102325-103975
Bruz_scaf_579	Mikado_loci	gene	102325	103975	19	-	.	ID=BruzV2.579G30;Name=BruzV2.579G30;multiexonic=False;superlocus=Mikado_superlocus:Bruz_scaf_579-:102325-103975
Bruz_scaf_579	Mikado_loci	mRNA	102325	103975	19	-	.	ID=BruzV2.579G30.1;Parent=BruzV2.579G30;Name=BruzV2.579G30.1;alias=v1_Bruz.579G32.1;alias=MSTRG.54106.1;primary=True
Bruz_scaf_579	Mikado_loci	exon	102325	103975	.	-	.	ID=BruzV2.579G30.1.exon1;Parent=BruzV2.579G30.1
Bruz_scaf_579	Mikado_loci	three_prime_UTR	102325	103256	.	-	.	ID=BruzV2.579G30.1.three_prime_UTR1;Parent=BruzV2.579G30.1
Bruz_scaf_579	Mikado_loci	CDS	103257	103973	.	-	0	ID=BruzV2.579G30.1.CDS1;Parent=BruzV2.579G30.1
Bruz_scaf_579	Mikado_loci	five_prime_UTR	103974	103975	.	-	.	ID=BruzV2.579G30.1.five_prime_UTR1;Parent=BruzV2.579G30.1
###
Bruz_scaf_5790	Mikado_loci	superlocus	3563	4652	.	+	.	ID=Mikado_superlocus:Bruz_scaf_5790+:3563-4652;Name=superlocus:Bruz_scaf_5790+:3563-4652
Bruz_scaf_5790	Mikado_loci	gene	3563	4652	18	+	.	ID=BruzV2.5790G2;Name=BruzV2.5790G2;multiexonic=False;superlocus=Mikado_superlocus:Bruz_scaf_5790+:3563-4652
Bruz_scaf_5790	Mikado_loci	mRNA	3563	4652	18	+	.	ID=BruzV2.5790G2.1;Parent=BruzV2.5790G2;Name=BruzV2.5790G2.1;alias=st_MSTRG.56640.1;primary=True
Bruz_scaf_5790	Mikado_loci	exon	3563	4652	.	+	.	ID=BruzV2.5790G2.1.exon1;Parent=BruzV2.5790G2.1
Bruz_scaf_5790	Mikado_loci	five_prime_UTR	3563	4041	.	+	.	ID=BruzV2.5790G2.1.five_prime_UTR1;Parent=BruzV2.5790G2.1
Bruz_scaf_5790	Mikado_loci	CDS	4042	4413	.	+	0	ID=BruzV2.5790G2.1.CDS1;Parent=BruzV2.5790G2.1
Bruz_scaf_5790	Mikado_loci	three_prime_UTR	4414	4652	.	+	.	ID=BruzV2.5790G2.1.three_prime_UTR1;Parent=BruzV2.5790G2.1
###
Bruz_scaf_5790	Mikado_loci	superlocus	12773	13926	.	+	.	ID=Mikado_superlocus:Bruz_scaf_5790+:12773-13926;Name=superlocus:Bruz_scaf_5790+:12773-13926
Bruz_scaf_5790	Mikado_loci	gene	12773	13614	19	+	.	ID=BruzV2.5790G4;Name=BruzV2.5790G4;multiexonic=False;superlocus=Mikado_superlocus:Bruz_scaf_5790+:12773-13926
Bruz_scaf_5790	Mikado_loci	mRNA	12773	13614	19	+	.	ID=BruzV2.5790G4.1;Parent=BruzV2.5790G4;Name=BruzV2.5790G4.1;alias=v1_Bruz.5790G2.1;alias=MSTRG.54108.1;primary=True
Bruz_scaf_5790	Mikado_loci	exon	12773	13614	.	+	.	ID=BruzV2.5790G4.1.exon1;Parent=BruzV2.5790G4.1
Bruz_scaf_5790	Mikado_loci	five_prime_UTR	12773	13151	.	+	.	ID=BruzV2.5790G4.1.five_prime_UTR1;Parent=BruzV2.5790G4.1
Bruz_scaf_5790	Mikado_loci	CDS	13152	13463	.	+	0	ID=BruzV2.5790G4.1.CDS1;Parent=BruzV2.5790G4.1
Bruz_scaf_5790	Mikado_loci	three_prime_UTR	13464	13614	.	+	.	ID=BruzV2.5790G4.1.three_prime_UTR1;Parent=BruzV2.5790G4.1
###
Bruz_scaf_57902	Mikado_loci	superlocus	1137	1915	.	-	.	ID=Mikado_superlocus:Bruz_scaf_57902-:1137-1915;Name=superlocus:Bruz_scaf_57902-:1137-1915
Bruz_scaf_57902	Mikado_loci	gene	1137	1915	19	-	.	ID=BruzV2.57902G2;Name=BruzV2.57902G2;multiexonic=True;superlocus=Mikado_superlocus:Bruz_scaf_57902-:1137-1915
Bruz_scaf_57902	Mikado_loci	mRNA	1137	1915	19	-	.	ID=BruzV2.57902G2.1;Parent=BruzV2.57902G2;Name=BruzV2.57902G2.1;alias=v1_Bruz.57902G2.1;alias=Bruz_scaf_57902.g1.t1;canonical_junctions=1;canonical_number=1;canonical_proportion=1.0;primary=True
Bruz_scaf_57902	Mikado_loci	exon	1137	1493	.	-	.	ID=BruzV2.57902G2.1.exon1;Parent=BruzV2.57902G2.1
Bruz_scaf_57902	Mikado_loci	three_prime_UTR	1137	1316	.	-	.	ID=BruzV2.57902G2.1.three_prime_UTR1;Parent=BruzV2.57902G2.1
Bruz_scaf_57902	Mikado_loci	CDS	1317	1493	.	-	0	ID=BruzV2.57902G2.1.CDS1;Parent=BruzV2.57902G2.1
Bruz_scaf_57902	Mikado_loci	CDS	1643	1900	.	-	0	ID=BruzV2.57902G2.1.CDS2;Parent=BruzV2.57902G2.1
Bruz_scaf_57902	Mikado_loci	exon	1643	1915	.	-	.	ID=BruzV2.57902G2.1.exon2;Parent=BruzV2.57902G2.1
Bruz_scaf_57902	Mikado_loci	five_prime_UTR	1901	1915	.	-	.	ID=BruzV2.57902G2.1.five_prime_UTR1;Parent=BruzV2.57902G2.1
###
Bruz_scaf_57903	Mikado_loci	superlocus	1466	1932	.	+	.	ID=Mikado_superlocus:Bruz_scaf_57903+:1466-1932;Name=superlocus:Bruz_scaf_57903+:1466-1932
Bruz_scaf_57903	Mikado_loci	gene	1466	1932	16	+	.	ID=BruzV2.57903G2;Name=BruzV2.57903G2;multiexonic=False;superlocus=Mikado_superlocus:Bruz_scaf_57903+:1466-1932
Bruz_scaf_57903	Mikado_loci	mRNA	1466	1932	16	+	.	ID=BruzV2.57903G2.1;Parent=BruzV2.57903G2;Name=BruzV2.57903G2.1;alias=st_MSTRG.56645.1;primary=True
Bruz_scaf_57903	Mikado_loci	exon	1466	1932	.	+	.	ID=BruzV2.57903G2.1.exon1;Parent=BruzV2.57903G2.1
Bruz_scaf_57903	Mikado_loci	five_prime_UTR	1466	1467	.	+	.	ID=BruzV2.57903G2.1.five_prime_UTR1;Parent=BruzV2.57903G2.1
Bruz_scaf_57903	Mikado_loci	CDS	1468	1932	.	+	0	ID=BruzV2.57903G2.1.CDS1;Parent=BruzV2.57903G2.1
###
Bruz_scaf_57909	Mikado_loci	superlocus	891	1466	.	-	.	ID=Mikado_superlocus:Bruz_scaf_57909-:891-1466;Name=superlocus:Bruz_scaf_57909-:891-1466
Bruz_scaf_57909	Mikado_loci	gene	891	1466	19	-	.	ID=BruzV2.57909G2;Name=BruzV2.57909G2;multiexonic=False;superlocus=Mikado_superlocus:Bruz_scaf_57909-:891-1466
Bruz_scaf_57909	Mikado_loci	mRNA	891	1466	19	-	.	ID=BruzV2.57909G2.1;Parent=BruzV2.57909G2;Name=BruzV2.57909G2.1;alias=v1_Bruz.57909G2.1;alias=MSTRG.54112.1;primary=True
Bruz_scaf_57909	Mikado_loci	exon	891	1466	.	-	.	ID=BruzV2.57909G2.1.exon1;Parent=BruzV2.57909G2.1
Bruz_scaf_57909	Mikado_loci	three_prime_UTR	891	1093	.	-	.	ID=BruzV2.57909G2.1.three_prime_UTR1;Parent=BruzV2.57909G2.1
Bruz_scaf_57909	Mikado_loci	CDS	1094	1465	.	-	0	ID=BruzV2.57909G2.1.CDS1;Parent=BruzV2.57909G2.1
Bruz_scaf_57909	Mikado_loci	five_prime_UTR	1466	1466	.	-	.	ID=BruzV2.57909G2.1.five_prime_UTR1;Parent=BruzV2.57909G2.1
###
Bruz_scaf_5791	Mikado_loci	superlocus	12130	17251	.	+	.	ID=Mikado_superlocus:Bruz_scaf_5791+:12130-17251;Name=superlocus:Bruz_scaf_5791+:12130-17251
Bruz_scaf_5791	Mikado_loci	gene	12196	17076	21	+	.	ID=BruzV2.5791G2;Name=BruzV2.5791G2;multiexonic=True;superlocus=Mikado_superlocus:Bruz_scaf_5791+:12130-17251
Bruz_scaf_5791	Mikado_loci	mRNA	12196	17076	21	+	.	ID=BruzV2.5791G2.1;Parent=BruzV2.5791G2;Name=BruzV2.5791G2.1;alias=v1_Bruz.5791G4.1;alias=Bruz_scaf_5791.g57.t1;canonical_junctions=1,2,4,5,6,7,8,9,10;canonical_number=9;canonical_proportion=0.9;primary=True
Bruz_scaf_5791	Mikado_loci	exon	12196	12298	.	+	.	ID=BruzV2.5791G2.1.exon1;Parent=BruzV2.5791G2.1
Bruz_scaf_5791	Mikado_loci	five_prime_UTR	12196	12298	.	+	.	ID=BruzV2.5791G2.1.five_prime_UTR1;Parent=BruzV2.5791G2.1
Bruz_scaf_5791	Mikado_loci	exon	12905	13086	.	+	.	ID=BruzV2.5791G2.1.exon2;Parent=BruzV2.5791G2.1
Bruz_scaf_5791	Mikado_loci	five_prime_UTR	12905	12957	.	+	.	ID=BruzV2.5791G2.1.five_prime_UTR2;Parent=BruzV2.5791G2.1
Bruz_scaf_5791	Mikado_loci	CDS	12958	13086	.	+	0	ID=BruzV2.5791G2.1.CDS1;Parent=BruzV2.5791G2.1
Bruz_scaf_5791	Mikado_loci	CDS	13192	13456	.	+	0	ID=BruzV2.5791G2.1.CDS2;Parent=BruzV2.5791G2.1
Bruz_scaf_5791	Mikado_loci	exon	13192	13456	.	+	.	ID=BruzV2.5791G2.1.exon3;Parent=BruzV2.5791G2.1
Bruz_scaf_5791	Mikado_loci	CDS	13557	13785	.	+	2	ID=BruzV2.5791G2.1.CDS3;Parent=BruzV2.5791G2.1
Bruz_scaf_5791	Mikado_loci	exon	13557	13785	.	+	.	ID=BruzV2.5791G2.1.exon4;Parent=BruzV2.5791G2.1
Bruz_scaf_5791	Mikado_loci	CDS	13870	14020	.	+	1	ID=BruzV2.5791G2.1.CDS4;Parent=BruzV2.5791G2.1
Bruz_scaf_5791	Mikado_loci	exon	13870	14020	.	+	.	ID=BruzV2.5791G2.1.exon5;Parent=BruzV2.5791G2.1
Bruz_scaf_5791	Mikado_loci	CDS	14133	14318	.	+	0	ID=BruzV2.5791G2.1.CDS5;Parent=BruzV2.5791G2.1
Bruz_scaf_5791	Mikado_loci	exon	14133	14318	.	+	.	ID=BruzV2.5791G2.1.exon6;Parent=BruzV2.5791G2.1
Bruz_scaf_5791	Mikado_loci	CDS	14848	14890	.	+	0	ID=BruzV2.5791G2.1.CDS6;Parent=BruzV2.5791G2.1
Bruz_scaf_5791	Mikado_loci	exon	14848	14890	.	+	.	ID=BruzV2.5791G2.1.exon7;Parent=BruzV2.5791G2.1
Bruz_scaf_5791	Mikado_loci	CDS	15182	15604	.	+	2	ID=BruzV2.5791G2.1.CDS7;Parent=BruzV2.5791G2.1
Bruz_scaf_5791	Mikado_loci	exon	15182	15604	.	+	.	ID=BruzV2.5791G2.1.exon8;Parent=BruzV2.5791G2.1
Bruz_scaf_5791	Mikado_loci	CDS	15688	16055	.	+	2	ID=BruzV2.5791G2.1.CDS8;Parent=BruzV2.5791G2.1
Bruz_scaf_5791	Mikado_loci	exon	15688	16055	.	+	.	ID=BruzV2.5791G2.1.exon9;Parent=BruzV2.5791G2.1
Bruz_scaf_5791	Mikado_loci	CDS	16136	16369	.	+	0	ID=BruzV2.5791G2.1.CDS9;Parent=BruzV2.5791G2.1
Bruz_scaf_5791	Mikado_loci	exon	16136	16369	.	+	.	ID=BruzV2.5791G2.1.exon10;Parent=BruzV2.5791G2.1
Bruz_scaf_5791	Mikado_loci	CDS	16610	16801	.	+	0	ID=BruzV2.5791G2.1.CDS10;Parent=BruzV2.5791G2.1
Bruz_scaf_5791	Mikado_loci	exon	16610	17076	.	+	.	ID=BruzV2.5791G2.1.exon11;Parent=BruzV2.5791G2.1
Bruz_scaf_5791	Mikado_loci	three_prime_UTR	16802	17076	.	+	.	ID=BruzV2.5791G2.1.three_prime_UTR1;Parent=BruzV2.5791G2.1
###
Bruz_scaf_5791	Mikado_loci	superlocus	8168	9935	.	-	.	ID=Mikado_superlocus:Bruz_scaf_5791-:8168-9935;Name=superlocus:Bruz_scaf_5791-:8168-9935
Bruz_scaf_5791	Mikado_loci	gene	8168	8925	18	-	.	ID=BruzV2.5791G4;Name=BruzV2.5791G4;multiexonic=False;superlocus=Mikado_superlocus:Bruz_scaf_5791-:8168-9935
Bruz_scaf_5791	Mikado_loci	mRNA	8168	8925	18	-	.	ID=BruzV2.5791G4.1;Parent=BruzV2.5791G4;Name=BruzV2.5791G4.1;alias=v1_Bruz.5791G2.1;alias=Bruz_scaf_5791.g56.t1;primary=True
Bruz_scaf_5791	Mikado_loci	exon	8168	8925	.	-	.	ID=BruzV2.5791G4.1.exon1;Parent=BruzV2.5791G4.1
Bruz_scaf_5791	Mikado_loci	three_prime_UTR	8168	8499	.	-	.	ID=BruzV2.5791G4.1.three_prime_UTR1;Parent=BruzV2.5791G4.1
Bruz_scaf_5791	Mikado_loci	CDS	8500	8925	.	-	0	ID=BruzV2.5791G4.1.CDS1;Parent=BruzV2.5791G4.1
###
Bruz_scaf_5791	Mikado_loci	superlocus	25606	27564	.	+	.	ID=Mikado_superlocus:Bruz_scaf_5791+:25606-27564;Name=superlocus:Bruz_scaf_5791+:25606-27564
Bruz_scaf_5791	Mikado_loci	gene	25686	27564	21	+	.	ID=BruzV2.5791G6;Name=BruzV2.5791G6;multiexonic=True;superlocus=Mikado_superlocus:Bruz_scaf_5791+:25606-27564
Bruz_scaf_5791	Mikado_loci	mRNA	25686	27564	21	+	.	ID=BruzV2.5791G6.1;Parent=BruzV2.5791G6;Name=BruzV2.5791G6.1;alias=v1_Bruz.5791G6.1;alias=Bruz_scaf_5791.g59.t1;canonical_junctions=1,2,3,4;canonical_number=4;canonical_proportion=1.0;primary=True
Bruz_scaf_5791	Mikado_loci	exon	25686	25848	.	+	.	ID=BruzV2.5791G6.1.exon1;Parent=BruzV2.5791G6.1
Bruz_scaf_5791	Mikado_loci	five_prime_UTR	25686	25817	.	+	.	ID=BruzV2.5791G6.1.five_prime_UTR1;Parent=BruzV2.5791G6.1
Bruz_scaf_5791	Mikado_loci	CDS	25818	25848	.	+	0	ID=BruzV2.5791G6.1.CDS1;Parent=BruzV2.5791G6.1
Bruz_scaf_5791	Mikado_loci	CDS	25933	25988	.	+	2	ID=BruzV2.5791G6.1.CDS2;Parent=BruzV2.5791G6.1
Bruz_scaf_5791	Mikado_loci	exon	25933	25988	.	+	.	ID=BruzV2.5791G6.1.exon2;Parent=BruzV2.5791G6.1
Bruz_scaf_5791	Mikado_loci	CDS	26615	26667	.	+	0	ID=BruzV2.5791G6.1.CDS3;Parent=BruzV2.5791G6.1
Bruz_scaf_5791	Mikado_loci	exon	26615	26667	.	+	.	ID=BruzV2.5791G6.1.exon3;Parent=BruzV2.5791G6.1
Bruz_scaf_5791	Mikado_loci	CDS	26822	26940	.	+	1	ID=BruzV2.5791G6.1.CDS4;Parent=BruzV2.5791G6.1
Bruz_scaf_5791	Mikado_loci	exon	26822	26940	.	+	.	ID=BruzV2.5791G6.1.exon4;Parent=BruzV2.5791G6.1
Bruz_scaf_5791	Mikado_loci	CDS	27196	27284	.	+	2	ID=BruzV2.5791G6.1.CDS5;Parent=BruzV2.5791G6.1
Bruz_scaf_5791	Mikado_loci	exon	27196	27564	.	+	.	ID=BruzV2.5791G6.1.exon5;Parent=BruzV2.5791G6.1
Bruz_scaf_5791	Mikado_loci	three_prime_UTR	27285	27564	.	+	.	ID=BruzV2.5791G6.1.three_prime_UTR1;Parent=BruzV2.5791G6.1
###
Bruz_scaf_5791	Mikado_loci	superlocus	29028	29566	.	+	.	ID=Mikado_superlocus:Bruz_scaf_5791+:29028-29566;Name=superlocus:Bruz_scaf_5791+:29028-29566
Bruz_scaf_5791	Mikado_loci	gene	29028	29566	16	+	.	ID=BruzV2.5791G8;Name=BruzV2.5791G8;multiexonic=False;superlocus=Mikado_superlocus:Bruz_scaf_5791+:29028-29566
Bruz_scaf_5791	Mikado_loci	mRNA	29028	29566	16	+	.	ID=BruzV2.5791G8.1;Parent=BruzV2.5791G8;Name=BruzV2.5791G8.1;alias=st_MSTRG.56652.1;primary=True
Bruz_scaf_5791	Mikado_loci	exon	29028	29566	.	+	.	ID=BruzV2.5791G8.1.exon1;Parent=BruzV2.5791G8.1
Bruz_scaf_5791	Mikado_loci	five_prime_UTR	29028	29071	.	+	.	ID=BruzV2.5791G8.1.five_prime_UTR1;Parent=BruzV2.5791G8.1
Bruz_scaf_5791	Mikado_loci	CDS	29072	29566	.	+	0	ID=BruzV2.5791G8.1.CDS1;Parent=BruzV2.5791G8.1
###
Bruz_scaf_5791	Mikado_loci	superlocus	22891	25565	.	-	.	ID=Mikado_superlocus:Bruz_scaf_5791-:22891-25565;Name=superlocus:Bruz_scaf_5791-:22891-25565
Bruz_scaf_5791	Mikado_loci	gene	22967	25565	20	-	.	ID=BruzV2.5791G10;Name=BruzV2.5791G10;multiexonic=True;superlocus=Mikado_superlocus:Bruz_scaf_5791-:22891-25565
Bruz_scaf_5791	Mikado_loci	mRNA	22967	25565	20	-	.	ID=BruzV2.5791G10.1;Parent=BruzV2.5791G10;Name=BruzV2.5791G10.1;alias=v1_Bruz.5791G8.1;alias=Bruz_scaf_5791.g58.t1;canonical_junctions=1,2,3,4,5;canonical_number=5;canonical_proportion=1.0;primary=True
Bruz_scaf_5791	Mikado_loci	exon	22967	23618	.	-	.	ID=BruzV2.5791G10.1.exon1;Parent=BruzV2.5791G10.1
Bruz_scaf_5791	Mikado_loci	three_prime_UTR	22967	23416	.	-	.	ID=BruzV2.5791G10.1.three_prime_UTR1;Parent=BruzV2.5791G10.1
Bruz_scaf_5791	Mikado_loci	CDS	23417	23618	.	-	1	ID=BruzV2.5791G10.1.CDS1;Parent=BruzV2.5791G10.1
Bruz_scaf_5791	Mikado_loci	CDS	24133	24216	.	-	1	ID=BruzV2.5791G10.1.CDS2;Parent=BruzV2.5791G10.1
Bruz_scaf_5791	Mikado_loci	exon	24133	24216	.	-	.	ID=BruzV2.5791G10.1.exon2;Parent=BruzV2.5791G10.1
Bruz_scaf_5791	Mikado_loci	CDS	24386	24570	.	-	0	ID=BruzV2.5791G10.1.CDS3;Parent=BruzV2.5791G10.1
Bruz_scaf_5791	Mikado_loci	exon	24386	24570	.	-	.	ID=BruzV2.5791G10.1.exon3;Parent=BruzV2.5791G10.1
Bruz_scaf_5791	Mikado_loci	CDS	24660	24728	.	-	0	ID=BruzV2.5791G10.1.CDS4;Parent=BruzV2.5791G10.1
Bruz_scaf_5791	Mikado_loci	exon	24660	24728	.	-	.	ID=BruzV2.5791G10.1.exon4;Parent=BruzV2.5791G10.1
Bruz_scaf_5791	Mikado_loci	CDS	24998	25135	.	-	0	ID=BruzV2.5791G10.1.CDS5;Parent=BruzV2.5791G10.1
Bruz_scaf_5791	Mikado_loci	exon	24998	25135	.	-	.	ID=BruzV2.5791G10.1.exon5;Parent=BruzV2.5791G10.1
Bruz_scaf_5791	Mikado_loci	CDS	25224	25415	.	-	0	ID=BruzV2.5791G10.1.CDS6;Parent=BruzV2.5791G10.1
Bruz_scaf_5791	Mikado_loci	exon	25224	25565	.	-	.	ID=BruzV2.5791G10.1.exon6;Parent=BruzV2.5791G10.1
Bruz_scaf_5791	Mikado_loci	five_prime_UTR	25416	25565	.	-	.	ID=BruzV2.5791G10.1.five_prime_UTR1;Parent=BruzV2.5791G10.1
###
Bruz_scaf_57919	Mikado_loci	superlocus	185	835	.	-	.	ID=Mikado_superlocus:Bruz_scaf_57919-:185-835;Name=superlocus:Bruz_scaf_57919-:185-835
Bruz_scaf_57919	Mikado_loci	gene	185	835	19	-	.	ID=BruzV2.57919G2;Name=BruzV2.57919G2;multiexonic=False;superlocus=Mikado_superlocus:Bruz_scaf_57919-:185-835
Bruz_scaf_57919	Mikado_loci	mRNA	185	835	19	-	.	ID=BruzV2.57919G2.1;Parent=BruzV2.57919G2;Name=BruzV2.57919G2.1;alias=v1_Bruz.57919G2.1;alias=MSTRG.54119.1;primary=True
Bruz_scaf_57919	Mikado_loci	exon	185	835	.	-	.	ID=BruzV2.57919G2.1.exon1;Parent=BruzV2.57919G2.1
Bruz_scaf_57919	Mikado_loci	three_prime_UTR	185	435	.	-	.	ID=BruzV2.57919G2.1.three_prime_UTR1;Parent=BruzV2.57919G2.1
Bruz_scaf_57919	Mikado_loci	CDS	436	807	.	-	0	ID=BruzV2.57919G2.1.CDS1;Parent=BruzV2.57919G2.1
Bruz_scaf_57919	Mikado_loci	five_prime_UTR	808	835	.	-	.	ID=BruzV2.57919G2.1.five_prime_UTR1;Parent=BruzV2.57919G2.1
###
Bruz_scaf_57920	Mikado_loci	superlocus	122	995	.	-	.	ID=Mikado_superlocus:Bruz_scaf_57920-:122-995;Name=superlocus:Bruz_scaf_57920-:122-995
Bruz_scaf_57920	Mikado_loci	gene	256	995	19	-	.	ID=BruzV2.57920G2;Name=BruzV2.57920G2;multiexonic=True;superlocus=Mikado_superlocus:Bruz_scaf_57920-:122-995
Bruz_scaf_57920	Mikado_loci	mRNA	256	995	19	-	.	ID=BruzV2.57920G2.1;Parent=BruzV2.57920G2;Name=BruzV2.57920G2.1;alias=v1_Bruz.57920G2.1;alias=Bruz_scaf_57920.g2.t1;canonical_junctions=1;canonical_number=1;canonical_proportion=1.0;primary=True
Bruz_scaf_57920	Mikado_loci	exon	256	728	.	-	.	ID=BruzV2.57920G2.1.exon1;Parent=BruzV2.57920G2.1
Bruz_scaf_57920	Mikado_loci	three_prime_UTR	256	356	.	-	.	ID=BruzV2.57920G2.1.three_prime_UTR1;Parent=BruzV2.57920G2.1
Bruz_scaf_57920	Mikado_loci	CDS	357	728	.	-	0	ID=BruzV2.57920G2.1.CDS1;Parent=BruzV2.57920G2.1
Bruz_scaf_57920	Mikado_loci	CDS	868	993	.	-	0	ID=BruzV2.57920G2.1.CDS2;Parent=BruzV2.57920G2.1
Bruz_scaf_57920	Mikado_loci	exon	868	995	.	-	.	ID=BruzV2.57920G2.1.exon2;Parent=BruzV2.57920G2.1
Bruz_scaf_57920	Mikado_loci	five_prime_UTR	994	995	.	-	.	ID=BruzV2.57920G2.1.five_prime_UTR1;Parent=BruzV2.57920G2.1
###
Bruz_scaf_57921	Mikado_loci	superlocus	1	821	.	+	.	ID=Mikado_superlocus:Bruz_scaf_57921+:1-821;Name=superlocus:Bruz_scaf_57921+:1-821
Bruz_scaf_57921	Mikado_loci	gene	1	821	16	+	.	ID=BruzV2.57921G2;Name=BruzV2.57921G2;multiexonic=False;superlocus=Mikado_superlocus:Bruz_scaf_57921+:1-821
Bruz_scaf_57921	Mikado_loci	mRNA	1	821	16	+	.	ID=BruzV2.57921G2.1;Parent=BruzV2.57921G2;Name=BruzV2.57921G2.1;alias=st_MSTRG.56655.1;primary=True
Bruz_scaf_57921	Mikado_loci	exon	1	821	.	+	.	ID=BruzV2.57921G2.1.exon1;Parent=BruzV2.57921G2.1
Bruz_scaf_57921	Mikado_loci	five_prime_UTR	1	434	.	+	.	ID=BruzV2.57921G2.1.five_prime_UTR1;Parent=BruzV2.57921G2.1
Bruz_scaf_57921	Mikado_loci	CDS	435	821	.	+	0	ID=BruzV2.57921G2.1.CDS1;Parent=BruzV2.57921G2.1
###
Bruz_scaf_57928	Mikado_loci	superlocus	645	1373	.	+	.	ID=Mikado_superlocus:Bruz_scaf_57928+:645-1373;Name=superlocus:Bruz_scaf_57928+:645-1373
Bruz_scaf_57928	Mikado_loci	gene	645	1373	19	+	.	ID=BruzV2.57928G2;Name=BruzV2.57928G2;multiexonic=False;superlocus=Mikado_superlocus:Bruz_scaf_57928+:645-1373
Bruz_scaf_57928	Mikado_loci	mRNA	645	1373	19	+	.	ID=BruzV2.57928G2.1;Parent=BruzV2.57928G2;Name=BruzV2.57928G2.1;alias=v1_Bruz.57928G2.1;alias=MSTRG.54123.1;primary=True
Bruz_scaf_57928	Mikado_loci	exon	645	1373	.	+	.	ID=BruzV2.57928G2.1.exon1;Parent=BruzV2.57928G2.1
Bruz_scaf_57928	Mikado_loci	five_prime_UTR	645	646	.	+	.	ID=BruzV2.57928G2.1.five_prime_UTR1;Parent=BruzV2.57928G2.1
Bruz_scaf_57928	Mikado_loci	CDS	647	1180	.	+	0	ID=BruzV2.57928G2.1.CDS1;Parent=BruzV2.57928G2.1
Bruz_scaf_57928	Mikado_loci	three_prime_UTR	1181	1373	.	+	.	ID=BruzV2.57928G2.1.three_prime_UTR1;Parent=BruzV2.57928G2.1
###
Bruz_scaf_57930	Mikado_loci	superlocus	97	1148	.	-	.	ID=Mikado_superlocus:Bruz_scaf_57930-:97-1148;Name=superlocus:Bruz_scaf_57930-:97-1148
Bruz_scaf_57930	Mikado_loci	gene	97	1148	19	-	.	ID=BruzV2.57930G2;Name=BruzV2.57930G2;multiexonic=False;superlocus=Mikado_superlocus:Bruz_scaf_57930-:97-1148
Bruz_scaf_57930	Mikado_loci	mRNA	97	1148	19	-	.	ID=BruzV2.57930G2.1;Parent=BruzV2.57930G2;Name=BruzV2.57930G2.1;alias=v1_Bruz.57930G2.1;alias=MSTRG.54125.1;primary=True
Bruz_scaf_57930	Mikado_loci	exon	97	1148	.	-	.	ID=BruzV2.57930G2.1.exon1;Parent=BruzV2.57930G2.1
Bruz_scaf_57930	Mikado_loci	three_prime_UTR	97	473	.	-	.	ID=BruzV2.57930G2.1.three_prime_UTR1;Parent=BruzV2.57930G2.1
Bruz_scaf_57930	Mikado_loci	CDS	474	992	.	-	0	ID=BruzV2.57930G2.1.CDS1;Parent=BruzV2.57930G2.1
Bruz_scaf_57930	Mikado_loci	five_prime_UTR	993	1148	.	-	.	ID=BruzV2.57930G2.1.five_prime_UTR1;Parent=BruzV2.57930G2.1
###
Bruz_scaf_5795	Mikado_loci	superlocus	4495	8585	.	-	.	ID=Mikado_superlocus:Bruz_scaf_5795-:4495-8585;Name=superlocus:Bruz_scaf_5795-:4495-8585
Bruz_scaf_5795	Mikado_loci	gene	5694	8585	17	-	.	ID=BruzV2.5795G2;Name=BruzV2.5795G2;multiexonic=True;superlocus=Mikado_superlocus:Bruz_scaf_5795-:4495-8585
Bruz_scaf_5795	Mikado_loci	mRNA	5694	8585	17	-	.	ID=BruzV2.5795G2.1;Parent=BruzV2.5795G2;Name=BruzV2.5795G2.1;alias=v1_Bruz.5795G2.1;alias=Bruz_scaf_5795.g62.t1;canonical_junctions=1,2,3,4,5,6,7;canonical_number=7;canonical_proportion=1.0;primary=True
Bruz_scaf_5795	Mikado_loci	exon	5694	5777	.	-	.	ID=BruzV2.5795G2.1.exon1;Parent=BruzV2.5795G2.1
Bruz_scaf_5795	Mikado_loci	three_prime_UTR	5694	5777	.	-	.	ID=BruzV2.5795G2.1.three_prime_UTR1;Parent=BruzV2.5795G2.1
Bruz_scaf_5795	Mikado_loci	exon	5826	5981	.	-	.	ID=BruzV2.5795G2.1.exon2;Parent=BruzV2.5795G2.1
Bruz_scaf_5795	Mikado_loci	three_prime_UTR	5826	5882	.	-	.	ID=BruzV2.5795G2.1.three_prime_UTR2;Parent=BruzV2.5795G2.1
Bruz_scaf_5795	Mikado_loci	CDS	5883	5981	.	-	0	ID=BruzV2.5795G2.1.CDS1;Parent=BruzV2.5795G2.1
Bruz_scaf_5795	Mikado_loci	CDS	6097	6301	.	-	1	ID=BruzV2.5795G2.1.CDS2;Parent=BruzV2.5795G2.1
Bruz_scaf_5795	Mikado_loci	exon	6097	6301	.	-	.	ID=BruzV2.5795G2.1.exon3;Parent=BruzV2.5795G2.1
Bruz_scaf_5795	Mikado_loci	CDS	6420	6709	.	-	0	ID=BruzV2.5795G2.1.CDS3;Parent=BruzV2.5795G2.1
Bruz_scaf_5795	Mikado_loci	exon	6420	6709	.	-	.	ID=BruzV2.5795G2.1.exon4;Parent=BruzV2.5795G2.1
Bruz_scaf_5795	Mikado_loci	CDS	6795	6960	.	-	1	ID=BruzV2.5795G2.1.CDS4;Parent=BruzV2.5795G2.1
Bruz_scaf_5795	Mikado_loci	exon	6795	6960	.	-	.	ID=BruzV2.5795G2.1.exon5;Parent=BruzV2.5795G2.1
Bruz_scaf_5795	Mikado_loci	CDS	7058	7146	.	-	0	ID=BruzV2.5795G2.1.CDS5;Parent=BruzV2.5795G2.1
Bruz_scaf_5795	Mikado_loci	exon	7058	7146	.	-	.	ID=BruzV2.5795G2.1.exon6;Parent=BruzV2.5795G2.1
Bruz_scaf_5795	Mikado_loci	CDS	7246	7313	.	-	2	ID=BruzV2.5795G2.1.CDS6;Parent=BruzV2.5795G2.1
Bruz_scaf_5795	Mikado_loci	exon	7246	7313	.	-	.	ID=BruzV2.5795G2.1.exon7;Parent=BruzV2.5795G2.1
Bruz_scaf_5795	Mikado_loci	CDS	7979	8024	.	-	0	ID=BruzV2.5795G2.1.CDS7;Parent=BruzV2.5795G2.1
Bruz_scaf_5795	Mikado_loci	exon	7979	8585	.	-	.	ID=BruzV2.5795G2.1.exon8;Parent=BruzV2.5795G2.1
Bruz_scaf_5795	Mikado_loci	five_prime_UTR	8025	8585	.	-	.	ID=BruzV2.5795G2.1.five_prime_UTR1;Parent=BruzV2.5795G2.1
###
Bruz_scaf_5795	Mikado_loci	superlocus	15302	16775	.	-	.	ID=Mikado_superlocus:Bruz_scaf_5795-:15302-16775;Name=superlocus:Bruz_scaf_5795-:15302-16775
Bruz_scaf_5795	Mikado_loci	gene	15302	16775	19	-	.	ID=BruzV2.5795G4;Name=BruzV2.5795G4;multiexonic=False;superlocus=Mikado_superlocus:Bruz_scaf_5795-:15302-16775
Bruz_scaf_5795	Mikado_loci	mRNA	15302	16775	19	-	.	ID=BruzV2.5795G4.1;Parent=BruzV2.5795G4;Name=BruzV2.5795G4.1;alias=v1_Bruz.5795G6.1;alias=Bruz_scaf_5795.g63.t1;primary=True
Bruz_scaf_5795	Mikado_loci	exon	15302	16775	.	-	.	ID=BruzV2.5795G4.1.exon1;Parent=BruzV2.5795G4.1
Bruz_scaf_5795	Mikado_loci	three_prime_UTR	15302	15578	.	-	.	ID=BruzV2.5795G4.1.three_prime_UTR1;Parent=BruzV2.5795G4.1
Bruz_scaf_5795	Mikado_loci	CDS	15579	16712	.	-	0	ID=BruzV2.5795G4.1.CDS1;Parent=BruzV2.5795G4.1
Bruz_scaf_5795	Mikado_loci	five_prime_UTR	16713	16775	.	-	.	ID=BruzV2.5795G4.1.five_prime_UTR1;Parent=BruzV2.5795G4.1
###
Bruz_scaf_5796	Mikado_loci	superlocus	12896	16484	.	+	.	ID=Mikado_superlocus:Bruz_scaf_5796+:12896-16484;Name=superlocus:Bruz_scaf_5796+:12896-16484
Bruz_scaf_5796	Mikado_loci	gene	12896	16484	21	+	.	ID=BruzV2.5796G2;Name=BruzV2.5796G2;multiexonic=True;superlocus=Mikado_superlocus:Bruz_scaf_5796+:12896-16484
Bruz_scaf_5796	Mikado_loci	mRNA	12896	16484	21	+	.	ID=BruzV2.5796G2.1;Parent=BruzV2.5796G2;Name=BruzV2.5796G2.1;alias=v1_Bruz.5796G2.1;alias=Bruz_scaf_5796.g64.t1;canonical_junctions=1,2,3,4,5,6,7,8,9,10;canonical_number=10;canonical_proportion=1.0;primary=True
Bruz_scaf_5796	Mikado_loci	exon	12896	12962	.	+	.	ID=BruzV2.5796G2.1.exon1;Parent=BruzV2.5796G2.1
Bruz_scaf_5796	Mikado_loci	five_prime_UTR	12896	12896	.	+	.	ID=BruzV2.5796G2.1.five_prime_UTR1;Parent=BruzV2.5796G2.1
Bruz_scaf_5796	Mikado_loci	CDS	12897	12962	.	+	0	ID=BruzV2.5796G2.1.CDS1;Parent=BruzV2.5796G2.1
Bruz_scaf_5796	Mikado_loci	CDS	14599	14773	.	+	0	ID=BruzV2.5796G2.1.CDS2;Parent=BruzV2.5796G2.1
Bruz_scaf_5796	Mikado_loci	exon	14599	14773	.	+	.	ID=BruzV2.5796G2.1.exon2;Parent=BruzV2.5796G2.1
Bruz_scaf_5796	Mikado_loci	CDS	14906	14956	.	+	2	ID=BruzV2.5796G2.1.CDS3;Parent=BruzV2.5796G2.1
Bruz_scaf_5796	Mikado_loci	exon	14906	14956	.	+	.	ID=BruzV2.5796G2.1.exon3;Parent=BruzV2.5796G2.1
Bruz_scaf_5796	Mikado_loci	CDS	15076	15135	.	+	2	ID=BruzV2.5796G2.1.CDS4;Parent=BruzV2.5796G2.1
Bruz_scaf_5796	Mikado_loci	exon	15076	15135	.	+	.	ID=BruzV2.5796G2.1.exon4;Parent=BruzV2.5796G2.1
Bruz_scaf_5796	Mikado_loci	CDS	15305	15358	.	+	2	ID=BruzV2.5796G2.1.CDS5;Parent=BruzV2.5796G2.1
Bruz_scaf_5796	Mikado_loci	exon	15305	15358	.	+	.	ID=BruzV2.5796G2.1.exon5;Parent=BruzV2.5796G2.1
Bruz_scaf_5796	Mikado_loci	CDS	15435	15491	.	+	2	ID=BruzV2.5796G2.1.CDS6;Parent=BruzV2.5796G2.1
Bruz_scaf_5796	Mikado_loci	exon	15435	15491	.	+	.	ID=BruzV2.5796G2.1.exon6;Parent=BruzV2.5796G2.1
Bruz_scaf_5796	Mikado_loci	CDS	15596	15655	.	+	2	ID=BruzV2.5796G2.1.CDS7;Parent=BruzV2.5796G2.1
Bruz_scaf_5796	Mikado_loci	exon	15596	15655	.	+	.	ID=BruzV2.5796G2.1.exon7;Parent=BruzV2.5796G2.1
Bruz_scaf_5796	Mikado_loci	CDS	15732	15797	.	+	2	ID=BruzV2.5796G2.1.CDS8;Parent=BruzV2.5796G2.1
Bruz_scaf_5796	Mikado_loci	exon	15732	15797	.	+	.	ID=BruzV2.5796G2.1.exon8;Parent=BruzV2.5796G2.1
Bruz_scaf_5796	Mikado_loci	CDS	15881	15940	.	+	2	ID=BruzV2.5796G2.1.CDS9;Parent=BruzV2.5796G2.1
Bruz_scaf_5796	Mikado_loci	exon	15881	15940	.	+	.	ID=BruzV2.5796G2.1.exon9;Parent=BruzV2.5796G2.1
Bruz_scaf_5796	Mikado_loci	CDS	16028	16096	.	+	2	ID=BruzV2.5796G2.1.CDS10;Parent=BruzV2.5796G2.1
Bruz_scaf_5796	Mikado_loci	exon	16028	16096	.	+	.	ID=BruzV2.5796G2.1.exon10;Parent=BruzV2.5796G2.1
Bruz_scaf_5796	Mikado_loci	CDS	16205	16284	.	+	2	ID=BruzV2.5796G2.1.CDS11;Parent=BruzV2.5796G2.1
Bruz_scaf_5796	Mikado_loci	exon	16205	16484	.	+	.	ID=BruzV2.5796G2.1.exon11;Parent=BruzV2.5796G2.1
Bruz_scaf_5796	Mikado_loci	three_prime_UTR	16285	16484	.	+	.	ID=BruzV2.5796G2.1.three_prime_UTR1;Parent=BruzV2.5796G2.1
###
Bruz_scaf_5796	Mikado_loci	superlocus	21435	22077	.	+	.	ID=Mikado_superlocus:Bruz_scaf_5796+:21435-22077;Name=superlocus:Bruz_scaf_5796+:21435-22077
Bruz_scaf_5796	Mikado_loci	gene	21435	22077	17	+	.	ID=BruzV2.5796G4;Name=BruzV2.5796G4;multiexonic=False;superlocus=Mikado_superlocus:Bruz_scaf_5796+:21435-22077
Bruz_scaf_5796	Mikado_loci	mRNA	21435	22077	17	+	.	ID=BruzV2.5796G4.1;Parent=BruzV2.5796G4;Name=BruzV2.5796G4.1;alias=st_MSTRG.56668.1;primary=True
Bruz_scaf_5796	Mikado_loci	CDS	21435	21977	.	+	0	ID=BruzV2.5796G4.1.CDS1;Parent=BruzV2.5796G4.1
Bruz_scaf_5796	Mikado_loci	exon	21435	22077	.	+	.	ID=BruzV2.5796G4.1.exon1;Parent=BruzV2.5796G4.1
Bruz_scaf_5796	Mikado_loci	three_prime_UTR	21978	22077	.	+	.	ID=BruzV2.5796G4.1.three_prime_UTR1;Parent=BruzV2.5796G4.1
###
Bruz_scaf_5796	Mikado_loci	superlocus	24367	27183	.	+	.	ID=Mikado_superlocus:Bruz_scaf_5796+:24367-27183;Name=superlocus:Bruz_scaf_5796+:24367-27183
Bruz_scaf_5796	Mikado_loci	gene	24367	27183	16	+	.	ID=BruzV2.5796G6;Name=BruzV2.5796G6;multiexonic=False;superlocus=Mikado_superlocus:Bruz_scaf_5796+:24367-27183
Bruz_scaf_5796	Mikado_loci	mRNA	24367	27183	16	+	.	ID=BruzV2.5796G6.1;Parent=BruzV2.5796G6;Name=BruzV2.5796G6.1;alias=st_MSTRG.56670.1;primary=True
Bruz_scaf_5796	Mikado_loci	exon	24367	27183	.	+	.	ID=BruzV2.5796G6.1.exon1;Parent=BruzV2.5796G6.1
Bruz_scaf_5796	Mikado_loci	five_prime_UTR	24367	26853	.	+	.	ID=BruzV2.5796G6.1.five_prime_UTR1;Parent=BruzV2.5796G6.1
Bruz_scaf_5796	Mikado_loci	CDS	26854	27183	.	+	0	ID=BruzV2.5796G6.1.CDS1;Parent=BruzV2.5796G6.1
###
Bruz_scaf_57967	Mikado_loci	superlocus	1	845	.	-	.	ID=Mikado_superlocus:Bruz_scaf_57967-:1-845;Name=superlocus:Bruz_scaf_57967-:1-845
Bruz_scaf_57967	Mikado_loci	gene	1	845	20	-	.	ID=BruzV2.57967G2;Name=BruzV2.57967G2;multiexonic=True;superlocus=Mikado_superlocus:Bruz_scaf_57967-:1-845
Bruz_scaf_57967	Mikado_loci	mRNA	1	845	20	-	.	ID=BruzV2.57967G2.1;Parent=BruzV2.57967G2;Name=BruzV2.57967G2.1;alias=v1_Bruz.57967G2.1;alias=Bruz_scaf_57967.g4.t1;canonical_junctions=1,2,3;canonical_number=3;canonical_proportion=1.0;primary=True
Bruz_scaf_57967	Mikado_loci	exon	1	108	.	-	.	ID=BruzV2.57967G2.1.exon1;Parent=BruzV2.57967G2.1
Bruz_scaf_57967	Mikado_loci	three_prime_UTR	1	67	.	-	.	ID=BruzV2.57967G2.1.three_prime_UTR1;Parent=BruzV2.57967G2.1
Bruz_scaf_57967	Mikado_loci	CDS	68	108	.	-	2	ID=BruzV2.57967G2.1.CDS1;Parent=BruzV2.57967G2.1
Bruz_scaf_57967	Mikado_loci	CDS	209	535	.	-	2	ID=BruzV2.57967G2.1.CDS2;Parent=BruzV2.57967G2.1
Bruz_scaf_57967	Mikado_loci	exon	209	535	.	-	.	ID=BruzV2.57967G2.1.exon2;Parent=BruzV2.57967G2.1
Bruz_scaf_57967	Mikado_loci	CDS	654	735	.	-	0	ID=BruzV2.57967G2.1.CDS3;Parent=BruzV2.57967G2.1
Bruz_scaf_57967	Mikado_loci	exon	654	735	.	-	.	ID=BruzV2.57967G2.1.exon3;Parent=BruzV2.57967G2.1
Bruz_scaf_57967	Mikado_loci	CDS	809	844	.	-	0	ID=BruzV2.57967G2.1.CDS4;Parent=BruzV2.57967G2.1
Bruz_scaf_57967	Mikado_loci	exon	809	845	.	-	.	ID=BruzV2.57967G2.1.exon4;Parent=BruzV2.57967G2.1
Bruz_scaf_57967	Mikado_loci	five_prime_UTR	845	845	.	-	.	ID=BruzV2.57967G2.1.five_prime_UTR1;Parent=BruzV2.57967G2.1
###
Bruz_scaf_5797	Mikado_loci	superlocus	1	7580	.	+	.	ID=Mikado_superlocus:Bruz_scaf_5797+:1-7580;Name=superlocus:Bruz_scaf_5797+:1-7580
Bruz_scaf_5797	Mikado_loci	gene	596	7485	20	+	.	ID=BruzV2.5797G2;Name=BruzV2.5797G2;multiexonic=True;superlocus=Mikado_superlocus:Bruz_scaf_5797+:1-7580
Bruz_scaf_5797	Mikado_loci	mRNA	596	7485	20	+	.	ID=BruzV2.5797G2.1;Parent=BruzV2.5797G2;Name=BruzV2.5797G2.1;alias=v1_Bruz.5797G2.1;alias=Bruz_scaf_5797.g65.t1;canonical_junctions=1,2,3,4,5,6;canonical_number=6;canonical_proportion=1.0;primary=True
Bruz_scaf_5797	Mikado_loci	exon	596	1208	.	+	.	ID=BruzV2.5797G2.1.exon1;Parent=BruzV2.5797G2.1
Bruz_scaf_5797	Mikado_loci	five_prime_UTR	596	712	.	+	.	ID=BruzV2.5797G2.1.five_prime_UTR1;Parent=BruzV2.5797G2.1
Bruz_scaf_5797	Mikado_loci	CDS	713	1208	.	+	0	ID=BruzV2.5797G2.1.CDS1;Parent=BruzV2.5797G2.1
Bruz_scaf_5797	Mikado_loci	CDS	1950	2422	.	+	2	ID=BruzV2.5797G2.1.CDS2;Parent=BruzV2.5797G2.1
Bruz_scaf_5797	Mikado_loci	exon	1950	2422	.	+	.	ID=BruzV2.5797G2.1.exon2;Parent=BruzV2.5797G2.1
Bruz_scaf_5797	Mikado_loci	CDS	2511	2676	.	+	0	ID=BruzV2.5797G2.1.CDS3;Parent=BruzV2.5797G2.1
Bruz_scaf_5797	Mikado_loci	exon	2511	2676	.	+	.	ID=BruzV2.5797G2.1.exon3;Parent=BruzV2.5797G2.1
Bruz_scaf_5797	Mikado_loci	CDS	2793	3490	.	+	2	ID=BruzV2.5797G2.1.CDS4;Parent=BruzV2.5797G2.1
Bruz_scaf_5797	Mikado_loci	exon	2793	3490	.	+	.	ID=BruzV2.5797G2.1.exon4;Parent=BruzV2.5797G2.1
Bruz_scaf_5797	Mikado_loci	CDS	4695	5107	.	+	0	ID=BruzV2.5797G2.1.CDS5;Parent=BruzV2.5797G2.1
Bruz_scaf_5797	Mikado_loci	exon	4695	5107	.	+	.	ID=BruzV2.5797G2.1.exon5;Parent=BruzV2.5797G2.1
Bruz_scaf_5797	Mikado_loci	CDS	5749	6111	.	+	1	ID=BruzV2.5797G2.1.CDS6;Parent=BruzV2.5797G2.1
Bruz_scaf_5797	Mikado_loci	exon	5749	6111	.	+	.	ID=BruzV2.5797G2.1.exon6;Parent=BruzV2.5797G2.1
Bruz_scaf_5797	Mikado_loci	CDS	6665	7403	.	+	1	ID=BruzV2.5797G2.1.CDS7;Parent=BruzV2.5797G2.1
Bruz_scaf_5797	Mikado_loci	exon	6665	7485	.	+	.	ID=BruzV2.5797G2.1.exon7;Parent=BruzV2.5797G2.1
Bruz_scaf_5797	Mikado_loci	three_prime_UTR	7404	7485	.	+	.	ID=BruzV2.5797G2.1.three_prime_UTR1;Parent=BruzV2.5797G2.1
###
Bruz_scaf_5797	Mikado_loci	superlocus	25556	27106	.	+	.	ID=Mikado_superlocus:Bruz_scaf_5797+:25556-27106;Name=superlocus:Bruz_scaf_5797+:25556-27106
Bruz_scaf_5797	Mikado_loci	gene	25556	27106	17	+	.	ID=BruzV2.5797G4;Name=BruzV2.5797G4;multiexonic=False;superlocus=Mikado_superlocus:Bruz_scaf_5797+:25556-27106
Bruz_scaf_5797	Mikado_loci	mRNA	25556	27106	17	+	.	ID=BruzV2.5797G4.1;Parent=BruzV2.5797G4;Name=BruzV2.5797G4.1;alias=st_MSTRG.56678.1;primary=True
Bruz_scaf_5797	Mikado_loci	CDS	25556	26608	.	+	0	ID=BruzV2.5797G4.1.CDS1;Parent=BruzV2.5797G4.1
Bruz_scaf_5797	Mikado_loci	exon	25556	27106	.	+	.	ID=BruzV2.5797G4.1.exon1;Parent=BruzV2.5797G4.1
Bruz_scaf_5797	Mikado_loci	three_prime_UTR	26609	27106	.	+	.	ID=BruzV2.5797G4.1.three_prime_UTR1;Parent=BruzV2.5797G4.1
###
Bruz_scaf_57977	Mikado_loci	superlocus	1	954	.	-	.	ID=Mikado_superlocus:Bruz_scaf_57977-:1-954;Name=superlocus:Bruz_scaf_57977-:1-954
Bruz_scaf_57977	Mikado_loci	gene	1	954	18	-	.	ID=BruzV2.57977G2;Name=BruzV2.57977G2;multiexonic=False;superlocus=Mikado_superlocus:Bruz_scaf_57977-:1-954
Bruz_scaf_57977	Mikado_loci	mRNA	1	954	18	-	.	ID=BruzV2.57977G2.1;Parent=BruzV2.57977G2;Name=BruzV2.57977G2.1;alias=st_MSTRG.56680.1;primary=True
Bruz_scaf_57977	Mikado_loci	exon	1	954	.	-	.	ID=BruzV2.57977G2.1.exon1;Parent=BruzV2.57977G2.1
Bruz_scaf_57977	Mikado_loci	three_prime_UTR	1	15	.	-	.	ID=BruzV2.57977G2.1.three_prime_UTR1;Parent=BruzV2.57977G2.1
Bruz_scaf_57977	Mikado_loci	CDS	16	522	.	-	0	ID=BruzV2.57977G2.1.CDS1;Parent=BruzV2.57977G2.1
Bruz_scaf_57977	Mikado_loci	five_prime_UTR	523	954	.	-	.	ID=BruzV2.57977G2.1.five_prime_UTR1;Parent=BruzV2.57977G2.1
###
Bruz_scaf_57977	Mikado_loci	superlocus	1430	1975	.	-	.	ID=Mikado_superlocus:Bruz_scaf_57977-:1430-1975;Name=superlocus:Bruz_scaf_57977-:1430-1975
Bruz_scaf_57977	Mikado_loci	gene	1430	1975	18	-	.	ID=BruzV2.57977G4;Name=BruzV2.57977G4;multiexonic=False;superlocus=Mikado_superlocus:Bruz_scaf_57977-:1430-1975
Bruz_scaf_57977	Mikado_loci	mRNA	1430	1975	18	-	.	ID=BruzV2.57977G4.1;Parent=BruzV2.57977G4;Name=BruzV2.57977G4.1;alias=st_MSTRG.56681.1;primary=True
Bruz_scaf_57977	Mikado_loci	exon	1430	1975	.	-	.	ID=BruzV2.57977G4.1.exon1;Parent=BruzV2.57977G4.1
Bruz_scaf_57977	Mikado_loci	three_prime_UTR	1430	1430	.	-	.	ID=BruzV2.57977G4.1.three_prime_UTR1;Parent=BruzV2.57977G4.1
Bruz_scaf_57977	Mikado_loci	CDS	1431	1973	.	-	0	ID=BruzV2.57977G4.1.CDS1;Parent=BruzV2.57977G4.1
Bruz_scaf_57977	Mikado_loci	five_prime_UTR	1974	1975	.	-	.	ID=BruzV2.57977G4.1.five_prime_UTR1;Parent=BruzV2.57977G4.1
###
Bruz_scaf_57979	Mikado_loci	superlocus	21	1975	.	+	.	ID=Mikado_superlocus:Bruz_scaf_57979+:21-1975;Name=superlocus:Bruz_scaf_57979+:21-1975
Bruz_scaf_57979	Mikado_loci	gene	216	1934	20	+	.	ID=BruzV2.57979G2;Name=BruzV2.57979G2;multiexonic=True;superlocus=Mikado_superlocus:Bruz_scaf_57979+:21-1975
Bruz_scaf_57979	Mikado_loci	mRNA	216	1934	20	+	.	ID=BruzV2.57979G2.1;Parent=BruzV2.57979G2;Name=BruzV2.57979G2.1;alias=v1_Bruz.57979G2.1;alias=Bruz_scaf_57979.g5.t1;canonical_junctions=1,2;canonical_number=2;canonical_proportion=1.0;primary=True
Bruz_scaf_57979	Mikado_loci	exon	216	256	.	+	.	ID=BruzV2.57979G2.1.exon1;Parent=BruzV2.57979G2.1
Bruz_scaf_57979	Mikado_loci	five_prime_UTR	216	217	.	+	.	ID=BruzV2.57979G2.1.five_prime_UTR1;Parent=BruzV2.57979G2.1
Bruz_scaf_57979	Mikado_loci	CDS	218	256	.	+	0	ID=BruzV2.57979G2.1.CDS1;Parent=BruzV2.57979G2.1
Bruz_scaf_57979	Mikado_loci	CDS	878	1294	.	+	0	ID=BruzV2.57979G2.1.CDS2;Parent=BruzV2.57979G2.1
Bruz_scaf_57979	Mikado_loci	exon	878	1294	.	+	.	ID=BruzV2.57979G2.1.exon2;Parent=BruzV2.57979G2.1
Bruz_scaf_57979	Mikado_loci	CDS	1501	1515	.	+	0	ID=BruzV2.57979G2.1.CDS3;Parent=BruzV2.57979G2.1
Bruz_scaf_57979	Mikado_loci	exon	1501	1934	.	+	.	ID=BruzV2.57979G2.1.exon3;Parent=BruzV2.57979G2.1
Bruz_scaf_57979	Mikado_loci	three_prime_UTR	1516	1934	.	+	.	ID=BruzV2.57979G2.1.three_prime_UTR1;Parent=BruzV2.57979G2.1
###
Bruz_scaf_5798	Mikado_loci	superlocus	24470	24845	.	+	.	ID=Mikado_superlocus:Bruz_scaf_5798+:24470-24845;Name=superlocus:Bruz_scaf_5798+:24470-24845
Bruz_scaf_5798	Mikado_loci	gene	24470	24845	18	+	.	ID=BruzV2.5798G2;Name=BruzV2.5798G2;multiexonic=False;superlocus=Mikado_superlocus:Bruz_scaf_5798+:24470-24845
Bruz_scaf_5798	Mikado_loci	mRNA	24470	24845	18	+	.	ID=BruzV2.5798G2.1;Parent=BruzV2.5798G2;Name=BruzV2.5798G2.1;alias=st_MSTRG.56683.1;primary=True
Bruz_scaf_5798	Mikado_loci	exon	24470	24845	.	+	.	ID=BruzV2.5798G2.1.exon1;Parent=BruzV2.5798G2.1
Bruz_scaf_5798	Mikado_loci	five_prime_UTR	24470	24471	.	+	.	ID=BruzV2.5798G2.1.five_prime_UTR1;Parent=BruzV2.5798G2.1
Bruz_scaf_5798	Mikado_loci	CDS	24472	24774	.	+	0	ID=BruzV2.5798G2.1.CDS1;Parent=BruzV2.5798G2.1
Bruz_scaf_5798	Mikado_loci	three_prime_UTR	24775	24845	.	+	.	ID=BruzV2.5798G2.1.three_prime_UTR1;Parent=BruzV2.5798G2.1
###
Bruz_scaf_57999	Mikado_loci	superlocus	1220	1936	.	-	.	ID=Mikado_superlocus:Bruz_scaf_57999-:1220-1936;Name=superlocus:Bruz_scaf_57999-:1220-1936
Bruz_scaf_57999	Mikado_loci	gene	1220	1936	19	-	.	ID=BruzV2.57999G2;Name=BruzV2.57999G2;multiexonic=False;superlocus=Mikado_superlocus:Bruz_scaf_57999-:1220-1936
Bruz_scaf_57999	Mikado_loci	mRNA	1220	1936	19	-	.	ID=BruzV2.57999G2.1;Parent=BruzV2.57999G2;Name=BruzV2.57999G2.1;alias=v1_Bruz.57999G2.1;alias=MSTRG.54158.1;primary=True
Bruz_scaf_57999	Mikado_loci	exon	1220	1936	.	-	.	ID=BruzV2.57999G2.1.exon1;Parent=BruzV2.57999G2.1
Bruz_scaf_57999	Mikado_loci	three_prime_UTR	1220	1380	.	-	.	ID=BruzV2.57999G2.1.three_prime_UTR1;Parent=BruzV2.57999G2.1
Bruz_scaf_57999	Mikado_loci	CDS	1381	1935	.	-	0	ID=BruzV2.57999G2.1.CDS1;Parent=BruzV2.57999G2.1
Bruz_scaf_57999	Mikado_loci	five_prime_UTR	1936	1936	.	-	.	ID=BruzV2.57999G2.1.five_prime_UTR1;Parent=BruzV2.57999G2.1
###
Bruz_scaf_58	Mikado_loci	superlocus	1171	2995	.	-	.	ID=Mikado_superlocus:Bruz_scaf_58-:1171-2995;Name=superlocus:Bruz_scaf_58-:1171-2995
Bruz_scaf_58	Mikado_loci	gene	1171	2995	20	-	.	ID=BruzV2.58G2;Name=BruzV2.58G2;multiexonic=True;superlocus=Mikado_superlocus:Bruz_scaf_58-:1171-2995
Bruz_scaf_58	Mikado_loci	mRNA	1171	2995	20	-	.	ID=BruzV2.58G2.1;Parent=BruzV2.58G2;Name=BruzV2.58G2.1;alias=v1_Bruz.58G2.1;alias=Bruz_scaf_58.g201.t1;canonical_junctions=1,2,3,4;canonical_number=4;canonical_proportion=1.0;primary=True
Bruz_scaf_58	Mikado_loci	exon	1171	1568	.	-	.	ID=BruzV2.58G2.1.exon1;Parent=BruzV2.58G2.1
Bruz_scaf_58	Mikado_loci	three_prime_UTR	1171	1481	.	-	.	ID=BruzV2.58G2.1.three_prime_UTR1;Parent=BruzV2.58G2.1
Bruz_scaf_58	Mikado_loci	CDS	1482	1568	.	-	0	ID=BruzV2.58G2.1.CDS1;Parent=BruzV2.58G2.1
Bruz_scaf_58	Mikado_loci	CDS	1683	1709	.	-	0	ID=BruzV2.58G2.1.CDS2;Parent=BruzV2.58G2.1
Bruz_scaf_58	Mikado_loci	exon	1683	1709	.	-	.	ID=BruzV2.58G2.1.exon2;Parent=BruzV2.58G2.1
Bruz_scaf_58	Mikado_loci	CDS	2324	2426	.	-	1	ID=BruzV2.58G2.1.CDS3;Parent=BruzV2.58G2.1
Bruz_scaf_58	Mikado_loci	exon	2324	2426	.	-	.	ID=BruzV2.58G2.1.exon3;Parent=BruzV2.58G2.1
Bruz_scaf_58	Mikado_loci	CDS	2511	2601	.	-	2	ID=BruzV2.58G2.1.CDS4;Parent=BruzV2.58G2.1
Bruz_scaf_58	Mikado_loci	exon	2511	2601	.	-	.	ID=BruzV2.58G2.1.exon4;Parent=BruzV2.58G2.1
Bruz_scaf_58	Mikado_loci	CDS	2687	2864	.	-	0	ID=BruzV2.58G2.1.CDS5;Parent=BruzV2.58G2.1
Bruz_scaf_58	Mikado_loci	exon	2687	2995	.	-	.	ID=BruzV2.58G2.1.exon5;Parent=BruzV2.58G2.1
Bruz_scaf_58	Mikado_loci	five_prime_UTR	2865	2995	.	-	.	ID=BruzV2.58G2.1.five_prime_UTR1;Parent=BruzV2.58G2.1
###
Bruz_scaf_58	Mikado_loci	superlocus	13487	23795	.	-	.	ID=Mikado_superlocus:Bruz_scaf_58-:13487-23795;Name=superlocus:Bruz_scaf_58-:13487-23795
Bruz_scaf_58	Mikado_loci	gene	13593	23795	21	-	.	ID=BruzV2.58G4;Name=BruzV2.58G4;multiexonic=True;superlocus=Mikado_superlocus:Bruz_scaf_58-:13487-23795
Bruz_scaf_58	Mikado_loci	mRNA	13593	23795	21	-	.	ID=BruzV2.58G4.1;Parent=BruzV2.58G4;Name=BruzV2.58G4.1;alias=v1_Bruz.58G4.1;alias=Bruz_scaf_58.g202.t2;canonical_junctions=1,2,3,4,5,6,7,8,9;canonical_number=9;canonical_proportion=1.0;primary=True
Bruz_scaf_58	Mikado_loci	exon	13593	13871	.	-	.	ID=BruzV2.58G4.1.exon1;Parent=BruzV2.58G4.1
Bruz_scaf_58	Mikado_loci	three_prime_UTR	13593	13637	.	-	.	ID=BruzV2.58G4.1.three_prime_UTR1;Parent=BruzV2.58G4.1
Bruz_scaf_58	Mikado_loci	CDS	13638	13871	.	-	0	ID=BruzV2.58G4.1.CDS1;Parent=BruzV2.58G4.1
Bruz_scaf_58	Mikado_loci	CDS	13976	14179	.	-	0	ID=BruzV2.58G4.1.CDS2;Parent=BruzV2.58G4.1
Bruz_scaf_58	Mikado_loci	exon	13976	14179	.	-	.	ID=BruzV2.58G4.1.exon2;Parent=BruzV2.58G4.1
Bruz_scaf_58	Mikado_loci	CDS	14286	14489	.	-	0	ID=BruzV2.58G4.1.CDS3;Parent=BruzV2.58G4.1
Bruz_scaf_58	Mikado_loci	exon	14286	14489	.	-	.	ID=BruzV2.58G4.1.exon3;Parent=BruzV2.58G4.1
Bruz_scaf_58	Mikado_loci	CDS	14947	15156	.	-	0	ID=BruzV2.58G4.1.CDS4;Parent=BruzV2.58G4.1
Bruz_scaf_58	Mikado_loci	exon	14947	15156	.	-	.	ID=BruzV2.58G4.1.exon4;Parent=BruzV2.58G4.1
Bruz_scaf_58	Mikado_loci	CDS	15281	18619	.	-	0	ID=BruzV2.58G4.1.CDS5;Parent=BruzV2.58G4.1
Bruz_scaf_58	Mikado_loci	exon	15281	18619	.	-	.	ID=BruzV2.58G4.1.exon5;Parent=BruzV2.58G4.1
Bruz_scaf_58	Mikado_loci	CDS	18705	18853	.	-	2	ID=BruzV2.58G4.1.CDS6;Parent=BruzV2.58G4.1
Bruz_scaf_58	Mikado_loci	exon	18705	18853	.	-	.	ID=BruzV2.58G4.1.exon6;Parent=BruzV2.58G4.1
Bruz_scaf_58	Mikado_loci	CDS	19348	19843	.	-	0	ID=BruzV2.58G4.1.CDS7;Parent=BruzV2.58G4.1
Bruz_scaf_58	Mikado_loci	exon	19348	19843	.	-	.	ID=BruzV2.58G4.1.exon7;Parent=BruzV2.58G4.1
Bruz_scaf_58	Mikado_loci	CDS	20020	20833	.	-	1	ID=BruzV2.58G4.1.CDS8;Parent=BruzV2.58G4.1
Bruz_scaf_58	Mikado_loci	exon	20020	20833	.	-	.	ID=BruzV2.58G4.1.exon8;Parent=BruzV2.58G4.1
Bruz_scaf_58	Mikado_loci	CDS	20912	22065	.	-	0	ID=BruzV2.58G4.1.CDS9;Parent=BruzV2.58G4.1
Bruz_scaf_58	Mikado_loci	exon	20912	22072	.	-	.	ID=BruzV2.58G4.1.exon9;Parent=BruzV2.58G4.1
Bruz_scaf_58	Mikado_loci	five_prime_UTR	22066	22072	.	-	.	ID=BruzV2.58G4.1.five_prime_UTR1;Parent=BruzV2.58G4.1
Bruz_scaf_58	Mikado_loci	exon	23693	23795	.	-	.	ID=BruzV2.58G4.1.exon10;Parent=BruzV2.58G4.1
Bruz_scaf_58	Mikado_loci	five_prime_UTR	23693	23795	.	-	.	ID=BruzV2.58G4.1.five_prime_UTR2;Parent=BruzV2.58G4.1
###
Bruz_scaf_58	Mikado_loci	superlocus	35021	36659	.	+	.	ID=Mikado_superlocus:Bruz_scaf_58+:35021-36659;Name=superlocus:Bruz_scaf_58+:35021-36659
Bruz_scaf_58	Mikado_loci	gene	35021	36659	18	+	.	ID=BruzV2.58G6;Name=BruzV2.58G6;multiexonic=False;superlocus=Mikado_superlocus:Bruz_scaf_58+:35021-36659
Bruz_scaf_58	Mikado_loci	mRNA	35021	36659	18	+	.	ID=BruzV2.58G6.1;Parent=BruzV2.58G6;Name=BruzV2.58G6.1;alias=st_MSTRG.56694.1;primary=True
Bruz_scaf_58	Mikado_loci	exon	35021	36659	.	+	.	ID=BruzV2.58G6.1.exon1;Parent=BruzV2.58G6.1
Bruz_scaf_58	Mikado_loci	five_prime_UTR	35021	35852	.	+	.	ID=BruzV2.58G6.1.five_prime_UTR1;Parent=BruzV2.58G6.1
Bruz_scaf_58	Mikado_loci	CDS	35853	36356	.	+	0	ID=BruzV2.58G6.1.CDS1;Parent=BruzV2.58G6.1
Bruz_scaf_58	Mikado_loci	three_prime_UTR	36357	36659	.	+	.	ID=BruzV2.58G6.1.three_prime_UTR1;Parent=BruzV2.58G6.1
###
Bruz_scaf_58	Mikado_loci	superlocus	41476	44009	.	-	.	ID=Mikado_superlocus:Bruz_scaf_58-:41476-44009;Name=superlocus:Bruz_scaf_58-:41476-44009
Bruz_scaf_58	Mikado_loci	gene	41476	44009	18	-	.	ID=BruzV2.58G8;Name=BruzV2.58G8;multiexonic=False;superlocus=Mikado_superlocus:Bruz_scaf_58-:41476-44009
Bruz_scaf_58	Mikado_loci	mRNA	41476	44009	18	-	.	ID=BruzV2.58G8.1;Parent=BruzV2.58G8;Name=BruzV2.58G8.1;alias=v1_Bruz.58G10.1;alias=MSTRG.54166.1;primary=True
Bruz_scaf_58	Mikado_loci	exon	41476	44009	.	-	.	ID=BruzV2.58G8.1.exon1;Parent=BruzV2.58G8.1
Bruz_scaf_58	Mikado_loci	three_prime_UTR	41476	43040	.	-	.	ID=BruzV2.58G8.1.three_prime_UTR1;Parent=BruzV2.58G8.1
Bruz_scaf_58	Mikado_loci	CDS	43041	44009	.	-	0	ID=BruzV2.58G8.1.CDS1;Parent=BruzV2.58G8.1
###
Bruz_scaf_58	Mikado_loci	superlocus	49548	54193	.	-	.	ID=Mikado_superlocus:Bruz_scaf_58-:49548-54193;Name=superlocus:Bruz_scaf_58-:49548-54193
Bruz_scaf_58	Mikado_loci	gene	49548	54193	18	-	.	ID=BruzV2.58G10;Name=BruzV2.58G10;multiexonic=False;superlocus=Mikado_superlocus:Bruz_scaf_58-:49548-54193
Bruz_scaf_58	Mikado_loci	mRNA	49548	54193	18	-	.	ID=BruzV2.58G10.1;Parent=BruzV2.58G10;Name=BruzV2.58G10.1;alias=st_MSTRG.56697.1;primary=True
Bruz_scaf_58	Mikado_loci	exon	49548	54193	.	-	.	ID=BruzV2.58G10.1.exon1;Parent=BruzV2.58G10.1
Bruz_scaf_58	Mikado_loci	three_prime_UTR	49548	51953	.	-	.	ID=BruzV2.58G10.1.three_prime_UTR1;Parent=BruzV2.58G10.1
Bruz_scaf_58	Mikado_loci	CDS	51954	52472	.	-	0	ID=BruzV2.58G10.1.CDS1;Parent=BruzV2.58G10.1
Bruz_scaf_58	Mikado_loci	five_prime_UTR	52473	54193	.	-	.	ID=BruzV2.58G10.1.five_prime_UTR1;Parent=BruzV2.58G10.1
Bruz_scaf_58	Mikado_loci	gene	49574	51515	19	-	.	ID=BruzV2.58G12;Name=BruzV2.58G12;multiexonic=True;superlocus=Mikado_superlocus:Bruz_scaf_58-:49548-54193
Bruz_scaf_58	Mikado_loci	mRNA	49574	51515	19	-	.	ID=BruzV2.58G12.1;Parent=BruzV2.58G12;Name=BruzV2.58G12.1;alias=v1_Bruz.58G12.1;alias=Bruz_scaf_58.g203.t1;canonical_junctions=1,2,3,4;canonical_number=4;canonical_proportion=1.0;primary=True
Bruz_scaf_58	Mikado_loci	exon	49574	50191	.	-	.	ID=BruzV2.58G12.1.exon1;Parent=BruzV2.58G12.1
Bruz_scaf_58	Mikado_loci	three_prime_UTR	49574	50095	.	-	.	ID=BruzV2.58G12.1.three_prime_UTR1;Parent=BruzV2.58G12.1
Bruz_scaf_58	Mikado_loci	CDS	50096	50191	.	-	0	ID=BruzV2.58G12.1.CDS1;Parent=BruzV2.58G12.1
Bruz_scaf_58	Mikado_loci	CDS	50446	50583	.	-	0	ID=BruzV2.58G12.1.CDS2;Parent=BruzV2.58G12.1
Bruz_scaf_58	Mikado_loci	exon	50446	50583	.	-	.	ID=BruzV2.58G12.1.exon2;Parent=BruzV2.58G12.1
Bruz_scaf_58	Mikado_loci	CDS	50813	50960	.	-	1	ID=BruzV2.58G12.1.CDS3;Parent=BruzV2.58G12.1
Bruz_scaf_58	Mikado_loci	exon	50813	50960	.	-	.	ID=BruzV2.58G12.1.exon3;Parent=BruzV2.58G12.1
Bruz_scaf_58	Mikado_loci	CDS	51200	51312	.	-	0	ID=BruzV2.58G12.1.CDS4;Parent=BruzV2.58G12.1
Bruz_scaf_58	Mikado_loci	exon	51200	51312	.	-	.	ID=BruzV2.58G12.1.exon4;Parent=BruzV2.58G12.1
Bruz_scaf_58	Mikado_loci	CDS	51405	51515	.	-	0	ID=BruzV2.58G12.1.CDS5;Parent=BruzV2.58G12.1
Bruz_scaf_58	Mikado_loci	exon	51405	51515	.	-	.	ID=BruzV2.58G12.1.exon5;Parent=BruzV2.58G12.1
###
Bruz_scaf_58	Mikado_loci	superlocus	57357	58135	.	-	.	ID=Mikado_superlocus:Bruz_scaf_58-:57357-58135;Name=superlocus:Bruz_scaf_58-:57357-58135
Bruz_scaf_58	Mikado_loci	gene	57357	58135	18	-	.	ID=BruzV2.58G14;Name=BruzV2.58G14;multiexonic=False;superlocus=Mikado_superlocus:Bruz_scaf_58-:57357-58135
Bruz_scaf_58	Mikado_loci	mRNA	57357	58135	18	-	.	ID=BruzV2.58G14.1;Parent=BruzV2.58G14;Name=BruzV2.58G14.1;alias=st_MSTRG.56698.1;primary=True
Bruz_scaf_58	Mikado_loci	exon	57357	58135	.	-	.	ID=BruzV2.58G14.1.exon1;Parent=BruzV2.58G14.1
Bruz_scaf_58	Mikado_loci	three_prime_UTR	57357	57627	.	-	.	ID=BruzV2.58G14.1.three_prime_UTR1;Parent=BruzV2.58G14.1
Bruz_scaf_58	Mikado_loci	CDS	57628	57990	.	-	0	ID=BruzV2.58G14.1.CDS1;Parent=BruzV2.58G14.1
Bruz_scaf_58	Mikado_loci	five_prime_UTR	57991	58135	.	-	.	ID=BruzV2.58G14.1.five_prime_UTR1;Parent=BruzV2.58G14.1
###
Bruz_scaf_58	Mikado_loci	superlocus	82206	87255	.	+	.	ID=Mikado_superlocus:Bruz_scaf_58+:82206-87255;Name=superlocus:Bruz_scaf_58+:82206-87255
Bruz_scaf_58	Mikado_loci	gene	82206	87190	20	+	.	ID=BruzV2.58G16;Name=BruzV2.58G16;multiexonic=True;superlocus=Mikado_superlocus:Bruz_scaf_58+:82206-87255
Bruz_scaf_58	Mikado_loci	mRNA	82206	87190	20	+	.	ID=BruzV2.58G16.1;Parent=BruzV2.58G16;Name=BruzV2.58G16.1;alias=v1_Bruz.58G18.1;alias=Bruz_scaf_58.g207.t1;canonical_junctions=1,2,3,4,5,6,7;canonical_number=7;canonical_proportion=1.0;primary=True
Bruz_scaf_58	Mikado_loci	exon	82206	82874	.	+	.	ID=BruzV2.58G16.1.exon1;Parent=BruzV2.58G16.1
Bruz_scaf_58	Mikado_loci	five_prime_UTR	82206	82207	.	+	.	ID=BruzV2.58G16.1.five_prime_UTR1;Parent=BruzV2.58G16.1
Bruz_scaf_58	Mikado_loci	CDS	82208	82874	.	+	0	ID=BruzV2.58G16.1.CDS1;Parent=BruzV2.58G16.1
Bruz_scaf_58	Mikado_loci	CDS	84577	85305	.	+	2	ID=BruzV2.58G16.1.CDS2;Parent=BruzV2.58G16.1
Bruz_scaf_58	Mikado_loci	exon	84577	85305	.	+	.	ID=BruzV2.58G16.1.exon2;Parent=BruzV2.58G16.1
Bruz_scaf_58	Mikado_loci	CDS	85386	85600	.	+	2	ID=BruzV2.58G16.1.CDS3;Parent=BruzV2.58G16.1
Bruz_scaf_58	Mikado_loci	exon	85386	85600	.	+	.	ID=BruzV2.58G16.1.exon3;Parent=BruzV2.58G16.1
Bruz_scaf_58	Mikado_loci	CDS	85697	85810	.	+	0	ID=BruzV2.58G16.1.CDS4;Parent=BruzV2.58G16.1
Bruz_scaf_58	Mikado_loci	exon	85697	85810	.	+	.	ID=BruzV2.58G16.1.exon4;Parent=BruzV2.58G16.1
Bruz_scaf_58	Mikado_loci	CDS	85882	85940	.	+	0	ID=BruzV2.58G16.1.CDS5;Parent=BruzV2.58G16.1
Bruz_scaf_58	Mikado_loci	exon	85882	85940	.	+	.	ID=BruzV2.58G16.1.exon5;Parent=BruzV2.58G16.1
Bruz_scaf_58	Mikado_loci	CDS	86091	86119	.	+	1	ID=BruzV2.58G16.1.CDS6;Parent=BruzV2.58G16.1
Bruz_scaf_58	Mikado_loci	exon	86091	86119	.	+	.	ID=BruzV2.58G16.1.exon6;Parent=BruzV2.58G16.1
Bruz_scaf_58	Mikado_loci	CDS	86552	86635	.	+	2	ID=BruzV2.58G16.1.CDS7;Parent=BruzV2.58G16.1
Bruz_scaf_58	Mikado_loci	exon	86552	86635	.	+	.	ID=BruzV2.58G16.1.exon7;Parent=BruzV2.58G16.1
Bruz_scaf_58	Mikado_loci	CDS	86774	86922	.	+	2	ID=BruzV2.58G16.1.CDS8;Parent=BruzV2.58G16.1
Bruz_scaf_58	Mikado_loci	exon	86774	87190	.	+	.	ID=BruzV2.58G16.1.exon8;Parent=BruzV2.58G16.1
Bruz_scaf_58	Mikado_loci	three_prime_UTR	86923	87190	.	+	.	ID=BruzV2.58G16.1.three_prime_UTR1;Parent=BruzV2.58G16.1
###
Bruz_scaf_58	Mikado_loci	superlocus	76389	81385	.	-	.	ID=Mikado_superlocus:Bruz_scaf_58-:76389-81385;Name=superlocus:Bruz_scaf_58-:76389-81385
Bruz_scaf_58	Mikado_loci	gene	77337	81385	20	-	.	ID=BruzV2.58G18;Name=BruzV2.58G18;multiexonic=True;superlocus=Mikado_superlocus:Bruz_scaf_58-:76389-81385
Bruz_scaf_58	Mikado_loci	mRNA	77337	81385	20	-	.	ID=BruzV2.58G18.1;Parent=BruzV2.58G18;Name=BruzV2.58G18.1;alias=v1_Bruz.58G16.1;alias=Bruz_scaf_58.g206.t1;canonical_junctions=1,2,3,4,5,6,7,8,9,10,11;canonical_number=11;canonical_proportion=1.0;primary=True
Bruz_scaf_58	Mikado_loci	exon	77337	77424	.	-	.	ID=BruzV2.58G18.1.exon1;Parent=BruzV2.58G18.1
Bruz_scaf_58	Mikado_loci	three_prime_UTR	77337	77417	.	-	.	ID=BruzV2.58G18.1.three_prime_UTR1;Parent=BruzV2.58G18.1
Bruz_scaf_58	Mikado_loci	CDS	77418	77424	.	-	1	ID=BruzV2.58G18.1.CDS1;Parent=BruzV2.58G18.1
Bruz_scaf_58	Mikado_loci	CDS	77502	77563	.	-	0	ID=BruzV2.58G18.1.CDS2;Parent=BruzV2.58G18.1
Bruz_scaf_58	Mikado_loci	exon	77502	77563	.	-	.	ID=BruzV2.58G18.1.exon2;Parent=BruzV2.58G18.1
Bruz_scaf_58	Mikado_loci	CDS	78177	78236	.	-	0	ID=BruzV2.58G18.1.CDS3;Parent=BruzV2.58G18.1
Bruz_scaf_58	Mikado_loci	exon	78177	78236	.	-	.	ID=BruzV2.58G18.1.exon3;Parent=BruzV2.58G18.1
Bruz_scaf_58	Mikado_loci	CDS	78349	78456	.	-	0	ID=BruzV2.58G18.1.CDS4;Parent=BruzV2.58G18.1
Bruz_scaf_58	Mikado_loci	exon	78349	78456	.	-	.	ID=BruzV2.58G18.1.exon4;Parent=BruzV2.58G18.1
Bruz_scaf_58	Mikado_loci	CDS	78554	78663	.	-	2	ID=BruzV2.58G18.1.CDS5;Parent=BruzV2.58G18.1
Bruz_scaf_58	Mikado_loci	exon	78554	78663	.	-	.	ID=BruzV2.58G18.1.exon5;Parent=BruzV2.58G18.1
Bruz_scaf_58	Mikado_loci	CDS	78776	78948	.	-	1	ID=BruzV2.58G18.1.CDS6;Parent=BruzV2.58G18.1
Bruz_scaf_58	Mikado_loci	exon	78776	78948	.	-	.	ID=BruzV2.58G18.1.exon6;Parent=BruzV2.58G18.1
Bruz_scaf_58	Mikado_loci	CDS	79067	79203	.	-	0	ID=BruzV2.58G18.1.CDS7;Parent=BruzV2.58G18.1
Bruz_scaf_58	Mikado_loci	exon	79067	79203	.	-	.	ID=BruzV2.58G18.1.exon7;Parent=BruzV2.58G18.1
Bruz_scaf_58	Mikado_loci	CDS	79280	79366	.	-	0	ID=BruzV2.58G18.1.CDS8;Parent=BruzV2.58G18.1
Bruz_scaf_58	Mikado_loci	exon	79280	79366	.	-	.	ID=BruzV2.58G18.1.exon8;Parent=BruzV2.58G18.1
Bruz_scaf_58	Mikado_loci	CDS	79455	79552	.	-	2	ID=BruzV2.58G18.1.CDS9;Parent=BruzV2.58G18.1
Bruz_scaf_58	Mikado_loci	exon	79455	79552	.	-	.	ID=BruzV2.58G18.1.exon9;Parent=BruzV2.58G18.1
Bruz_scaf_58	Mikado_loci	CDS	80511	80621	.	-	2	ID=BruzV2.58G18.1.CDS10;Parent=BruzV2.58G18.1
Bruz_scaf_58	Mikado_loci	exon	80511	80621	.	-	.	ID=BruzV2.58G18.1.exon10;Parent=BruzV2.58G18.1
Bruz_scaf_58	Mikado_loci	CDS	80914	81010	.	-	0	ID=BruzV2.58G18.1.CDS11;Parent=BruzV2.58G18.1
Bruz_scaf_58	Mikado_loci	exon	80914	81010	.	-	.	ID=BruzV2.58G18.1.exon11;Parent=BruzV2.58G18.1
Bruz_scaf_58	Mikado_loci	CDS	81134	81229	.	-	0	ID=BruzV2.58G18.1.CDS12;Parent=BruzV2.58G18.1
Bruz_scaf_58	Mikado_loci	exon	81134	81385	.	-	.	ID=BruzV2.58G18.1.exon12;Parent=BruzV2.58G18.1
Bruz_scaf_58	Mikado_loci	five_prime_UTR	81230	81385	.	-	.	ID=BruzV2.58G18.1.five_prime_UTR1;Parent=BruzV2.58G18.1
###
Bruz_scaf_58	Mikado_loci	superlocus	100876	104140	.	+	.	ID=Mikado_superlocus:Bruz_scaf_58+:100876-104140;Name=superlocus:Bruz_scaf_58+:100876-104140
Bruz_scaf_58	Mikado_loci	gene	100876	104140	20	+	.	ID=BruzV2.58G20;Name=BruzV2.58G20;multiexonic=True;superlocus=Mikado_superlocus:Bruz_scaf_58+:100876-104140
Bruz_scaf_58	Mikado_loci	mRNA	100876	104140	20	+	.	ID=BruzV2.58G20.1;Parent=BruzV2.58G20;Name=BruzV2.58G20.1;alias=v1_Bruz.58G22.1;alias=Bruz_scaf_58.g208.t1;canonical_junctions=1,2,3;canonical_number=3;canonical_proportion=1.0;primary=True
Bruz_scaf_58	Mikado_loci	exon	100876	101408	.	+	.	ID=BruzV2.58G20.1.exon1;Parent=BruzV2.58G20.1
Bruz_scaf_58	Mikado_loci	five_prime_UTR	100876	101120	.	+	.	ID=BruzV2.58G20.1.five_prime_UTR1;Parent=BruzV2.58G20.1
Bruz_scaf_58	Mikado_loci	CDS	101121	101408	.	+	0	ID=BruzV2.58G20.1.CDS1;Parent=BruzV2.58G20.1
Bruz_scaf_58	Mikado_loci	CDS	101613	101660	.	+	0	ID=BruzV2.58G20.1.CDS2;Parent=BruzV2.58G20.1
Bruz_scaf_58	Mikado_loci	exon	101613	101660	.	+	.	ID=BruzV2.58G20.1.exon2;Parent=BruzV2.58G20.1
Bruz_scaf_58	Mikado_loci	CDS	101747	102773	.	+	0	ID=BruzV2.58G20.1.CDS3;Parent=BruzV2.58G20.1
Bruz_scaf_58	Mikado_loci	exon	101747	102773	.	+	.	ID=BruzV2.58G20.1.exon3;Parent=BruzV2.58G20.1
Bruz_scaf_58	Mikado_loci	CDS	103178	104064	.	+	2	ID=BruzV2.58G20.1.CDS4;Parent=BruzV2.58G20.1
Bruz_scaf_58	Mikado_loci	exon	103178	104140	.	+	.	ID=BruzV2.58G20.1.exon4;Parent=BruzV2.58G20.1
Bruz_scaf_58	Mikado_loci	three_prime_UTR	104065	104140	.	+	.	ID=BruzV2.58G20.1.three_prime_UTR1;Parent=BruzV2.58G20.1
###
Bruz_scaf_58	Mikado_loci	superlocus	108304	113310	.	-	.	ID=Mikado_superlocus:Bruz_scaf_58-:108304-113310;Name=superlocus:Bruz_scaf_58-:108304-113310
Bruz_scaf_58	Mikado_loci	gene	108937	112525	20	-	.	ID=BruzV2.58G22;Name=BruzV2.58G22;multiexonic=True;superlocus=Mikado_superlocus:Bruz_scaf_58-:108304-113310
Bruz_scaf_58	Mikado_loci	mRNA	108937	112525	20	-	.	ID=BruzV2.58G22.1;Parent=BruzV2.58G22;Name=BruzV2.58G22.1;alias=v1_Bruz.58G24.1;alias=Bruz_scaf_58.g209.t2;canonical_junctions=1,2,3,4;canonical_number=4;canonical_proportion=1.0;primary=True
Bruz_scaf_58	Mikado_loci	exon	108937	109313	.	-	.	ID=BruzV2.58G22.1.exon1;Parent=BruzV2.58G22.1
Bruz_scaf_58	Mikado_loci	three_prime_UTR	108937	109007	.	-	.	ID=BruzV2.58G22.1.three_prime_UTR1;Parent=BruzV2.58G22.1
Bruz_scaf_58	Mikado_loci	CDS	109008	109313	.	-	0	ID=BruzV2.58G22.1.CDS1;Parent=BruzV2.58G22.1
Bruz_scaf_58	Mikado_loci	CDS	109409	109800	.	-	2	ID=BruzV2.58G22.1.CDS2;Parent=BruzV2.58G22.1
Bruz_scaf_58	Mikado_loci	exon	109409	109800	.	-	.	ID=BruzV2.58G22.1.exon2;Parent=BruzV2.58G22.1
Bruz_scaf_58	Mikado_loci	CDS	111889	112078	.	-	0	ID=BruzV2.58G22.1.CDS3;Parent=BruzV2.58G22.1
Bruz_scaf_58	Mikado_loci	exon	111889	112078	.	-	.	ID=BruzV2.58G22.1.exon3;Parent=BruzV2.58G22.1
Bruz_scaf_58	Mikado_loci	CDS	112168	112328	.	-	2	ID=BruzV2.58G22.1.CDS4;Parent=BruzV2.58G22.1
Bruz_scaf_58	Mikado_loci	exon	112168	112328	.	-	.	ID=BruzV2.58G22.1.exon4;Parent=BruzV2.58G22.1
Bruz_scaf_58	Mikado_loci	CDS	112413	112524	.	-	0	ID=BruzV2.58G22.1.CDS5;Parent=BruzV2.58G22.1
Bruz_scaf_58	Mikado_loci	exon	112413	112525	.	-	.	ID=BruzV2.58G22.1.exon5;Parent=BruzV2.58G22.1
Bruz_scaf_58	Mikado_loci	five_prime_UTR	112525	112525	.	-	.	ID=BruzV2.58G22.1.five_prime_UTR1;Parent=BruzV2.58G22.1
###
Bruz_scaf_58	Mikado_loci	superlocus	118038	121185	.	-	.	ID=Mikado_superlocus:Bruz_scaf_58-:118038-121185;Name=superlocus:Bruz_scaf_58-:118038-121185
Bruz_scaf_58	Mikado_loci	gene	118267	121185	20	-	.	ID=BruzV2.58G24;Name=BruzV2.58G24;multiexonic=True;superlocus=Mikado_superlocus:Bruz_scaf_58-:118038-121185
Bruz_scaf_58	Mikado_loci	mRNA	118267	121185	20	-	.	ID=BruzV2.58G24.1;Parent=BruzV2.58G24;Name=BruzV2.58G24.1;alias=v1_Bruz.58G26.1;alias=Bruz_scaf_58.g210.t1;canonical_junctions=1,2,3,4;canonical_number=4;canonical_proportion=1.0;primary=True
Bruz_scaf_58	Mikado_loci	exon	118267	119564	.	-	.	ID=BruzV2.58G24.1.exon1;Parent=BruzV2.58G24.1
Bruz_scaf_58	Mikado_loci	three_prime_UTR	118267	118727	.	-	.	ID=BruzV2.58G24.1.three_prime_UTR1;Parent=BruzV2.58G24.1
Bruz_scaf_58	Mikado_loci	CDS	118728	119564	.	-	0	ID=BruzV2.58G24.1.CDS1;Parent=BruzV2.58G24.1
Bruz_scaf_58	Mikado_loci	CDS	119781	119905	.	-	2	ID=BruzV2.58G24.1.CDS2;Parent=BruzV2.58G24.1
Bruz_scaf_58	Mikado_loci	exon	119781	119905	.	-	.	ID=BruzV2.58G24.1.exon2;Parent=BruzV2.58G24.1
Bruz_scaf_58	Mikado_loci	CDS	119996	120308	.	-	0	ID=BruzV2.58G24.1.CDS3;Parent=BruzV2.58G24.1
Bruz_scaf_58	Mikado_loci	exon	119996	120308	.	-	.	ID=BruzV2.58G24.1.exon3;Parent=BruzV2.58G24.1
Bruz_scaf_58	Mikado_loci	CDS	120943	121011	.	-	0	ID=BruzV2.58G24.1.CDS4;Parent=BruzV2.58G24.1
Bruz_scaf_58	Mikado_loci	exon	120943	121011	.	-	.	ID=BruzV2.58G24.1.exon4;Parent=BruzV2.58G24.1
Bruz_scaf_58	Mikado_loci	CDS	121086	121184	.	-	0	ID=BruzV2.58G24.1.CDS5;Parent=BruzV2.58G24.1
Bruz_scaf_58	Mikado_loci	exon	121086	121185	.	-	.	ID=BruzV2.58G24.1.exon5;Parent=BruzV2.58G24.1
Bruz_scaf_58	Mikado_loci	five_prime_UTR	121185	121185	.	-	.	ID=BruzV2.58G24.1.five_prime_UTR1;Parent=BruzV2.58G24.1
###
Bruz_scaf_58	Mikado_loci	superlocus	126016	127573	.	+	.	ID=Mikado_superlocus:Bruz_scaf_58+:126016-127573;Name=superlocus:Bruz_scaf_58+:126016-127573
Bruz_scaf_58	Mikado_loci	gene	126016	127573	20	+	.	ID=BruzV2.58G26;Name=BruzV2.58G26;multiexonic=True;superlocus=Mikado_superlocus:Bruz_scaf_58+:126016-127573
Bruz_scaf_58	Mikado_loci	mRNA	126016	127573	20	+	.	ID=BruzV2.58G26.1;Parent=BruzV2.58G26;Name=BruzV2.58G26.1;alias=v1_Bruz.58G28.1;alias=Bruz_scaf_58.g211.t1;canonical_junctions=1,2,3;canonical_number=3;canonical_proportion=1.0;primary=True
Bruz_scaf_58	Mikado_loci	exon	126016	126192	.	+	.	ID=BruzV2.58G26.1.exon1;Parent=BruzV2.58G26.1
Bruz_scaf_58	Mikado_loci	five_prime_UTR	126016	126138	.	+	.	ID=BruzV2.58G26.1.five_prime_UTR1;Parent=BruzV2.58G26.1
Bruz_scaf_58	Mikado_loci	CDS	126139	126192	.	+	0	ID=BruzV2.58G26.1.CDS1;Parent=BruzV2.58G26.1
Bruz_scaf_58	Mikado_loci	CDS	126658	126792	.	+	0	ID=BruzV2.58G26.1.CDS2;Parent=BruzV2.58G26.1
Bruz_scaf_58	Mikado_loci	exon	126658	126792	.	+	.	ID=BruzV2.58G26.1.exon2;Parent=BruzV2.58G26.1
Bruz_scaf_58	Mikado_loci	CDS	126933	127089	.	+	0	ID=BruzV2.58G26.1.CDS3;Parent=BruzV2.58G26.1
Bruz_scaf_58	Mikado_loci	exon	126933	127089	.	+	.	ID=BruzV2.58G26.1.exon3;Parent=BruzV2.58G26.1
Bruz_scaf_58	Mikado_loci	CDS	127386	127501	.	+	2	ID=BruzV2.58G26.1.CDS4;Parent=BruzV2.58G26.1
Bruz_scaf_58	Mikado_loci	exon	127386	127573	.	+	.	ID=BruzV2.58G26.1.exon4;Parent=BruzV2.58G26.1
Bruz_scaf_58	Mikado_loci	three_prime_UTR	127502	127573	.	+	.	ID=BruzV2.58G26.1.three_prime_UTR1;Parent=BruzV2.58G26.1
###
Bruz_scaf_58	Mikado_loci	superlocus	131536	136614	.	+	.	ID=Mikado_superlocus:Bruz_scaf_58+:131536-136614;Name=superlocus:Bruz_scaf_58+:131536-136614
Bruz_scaf_58	Mikado_loci	gene	131536	136614	21	+	.	ID=BruzV2.58G28;Name=BruzV2.58G28;multiexonic=True;superlocus=Mikado_superlocus:Bruz_scaf_58+:131536-136614
Bruz_scaf_58	Mikado_loci	mRNA	131536	136614	21	+	.	ID=BruzV2.58G28.1;Parent=BruzV2.58G28;Name=BruzV2.58G28.1;alias=v1_Bruz.58G30.1;alias=Bruz_scaf_58.g212.t1;canonical_junctions=1,2,3,4,5;canonical_number=5;canonical_proportion=1.0;primary=True
Bruz_scaf_58	Mikado_loci	exon	131536	132033	.	+	.	ID=BruzV2.58G28.1.exon1;Parent=BruzV2.58G28.1
Bruz_scaf_58	Mikado_loci	five_prime_UTR	131536	132033	.	+	.	ID=BruzV2.58G28.1.five_prime_UTR1;Parent=BruzV2.58G28.1
Bruz_scaf_58	Mikado_loci	exon	132544	132698	.	+	.	ID=BruzV2.58G28.1.exon2;Parent=BruzV2.58G28.1
Bruz_scaf_58	Mikado_loci	five_prime_UTR	132544	132628	.	+	.	ID=BruzV2.58G28.1.five_prime_UTR2;Parent=BruzV2.58G28.1
Bruz_scaf_58	Mikado_loci	CDS	132629	132698	.	+	0	ID=BruzV2.58G28.1.CDS1;Parent=BruzV2.58G28.1
Bruz_scaf_58	Mikado_loci	CDS	132888	132967	.	+	2	ID=BruzV2.58G28.1.CDS2;Parent=BruzV2.58G28.1
Bruz_scaf_58	Mikado_loci	exon	132888	132967	.	+	.	ID=BruzV2.58G28.1.exon3;Parent=BruzV2.58G28.1
Bruz_scaf_58	Mikado_loci	CDS	133491	135272	.	+	0	ID=BruzV2.58G28.1.CDS3;Parent=BruzV2.58G28.1
Bruz_scaf_58	Mikado_loci	exon	133491	135272	.	+	.	ID=BruzV2.58G28.1.exon4;Parent=BruzV2.58G28.1
Bruz_scaf_58	Mikado_loci	CDS	135359	135527	.	+	0	ID=BruzV2.58G28.1.CDS4;Parent=BruzV2.58G28.1
Bruz_scaf_58	Mikado_loci	exon	135359	135527	.	+	.	ID=BruzV2.58G28.1.exon5;Parent=BruzV2.58G28.1
Bruz_scaf_58	Mikado_loci	CDS	135655	136268	.	+	2	ID=BruzV2.58G28.1.CDS5;Parent=BruzV2.58G28.1
Bruz_scaf_58	Mikado_loci	exon	135655	136614	.	+	.	ID=BruzV2.58G28.1.exon6;Parent=BruzV2.58G28.1
Bruz_scaf_58	Mikado_loci	three_prime_UTR	136269	136614	.	+	.	ID=BruzV2.58G28.1.three_prime_UTR1;Parent=BruzV2.58G28.1
###
Bruz_scaf_58	Mikado_loci	superlocus	139886	141824	.	+	.	ID=Mikado_superlocus:Bruz_scaf_58+:139886-141824;Name=superlocus:Bruz_scaf_58+:139886-141824
Bruz_scaf_58	Mikado_loci	ncRNA_gene	139886	141824	17	+	.	ID=BruzV2.58G30;Name=BruzV2.58G30;multiexonic=True;superlocus=Mikado_superlocus:Bruz_scaf_58+:139886-141824
Bruz_scaf_58	Mikado_loci	ncRNA	139886	141824	17	+	.	ID=BruzV2.58G30.1;Parent=BruzV2.58G30;Name=v1_Bruz.58G32.1;alias=v1_Bruz.58G32.1;alias=Bruz_scaf_58.g213.t1;canonical_junctions=1,2,3;canonical_number=3;canonical_proportion=1.0;primary=True
Bruz_scaf_58	Mikado_loci	exon	139886	139926	.	+	.	ID=BruzV2.58G30.1.exon1;Parent=BruzV2.58G30.1
Bruz_scaf_58	Mikado_loci	exon	140950	141242	.	+	.	ID=BruzV2.58G30.1.exon2;Parent=BruzV2.58G30.1
Bruz_scaf_58	Mikado_loci	exon	141321	141461	.	+	.	ID=BruzV2.58G30.1.exon3;Parent=BruzV2.58G30.1
Bruz_scaf_58	Mikado_loci	exon	141551	141824	.	+	.	ID=BruzV2.58G30.1.exon4;Parent=BruzV2.58G30.1
###
Bruz_scaf_58	Mikado_loci	superlocus	159772	166154	.	+	.	ID=Mikado_superlocus:Bruz_scaf_58+:159772-166154;Name=superlocus:Bruz_scaf_58+:159772-166154
Bruz_scaf_58	Mikado_loci	gene	159826	166022	20	+	.	ID=BruzV2.58G32;Name=BruzV2.58G32;multiexonic=True;superlocus=Mikado_superlocus:Bruz_scaf_58+:159772-166154
Bruz_scaf_58	Mikado_loci	mRNA	159826	166022	20	+	.	ID=BruzV2.58G32.1;Parent=BruzV2.58G32;Name=BruzV2.58G32.1;alias=v1_Bruz.58G38.1;alias=Bruz_scaf_58.g215.t1;canonical_junctions=1,2,3,4,5,6,7,8,9,10,11;canonical_number=11;canonical_proportion=1.0;primary=True
Bruz_scaf_58	Mikado_loci	exon	159826	160145	.	+	.	ID=BruzV2.58G32.1.exon1;Parent=BruzV2.58G32.1
Bruz_scaf_58	Mikado_loci	five_prime_UTR	159826	160025	.	+	.	ID=BruzV2.58G32.1.five_prime_UTR1;Parent=BruzV2.58G32.1
Bruz_scaf_58	Mikado_loci	CDS	160026	160145	.	+	0	ID=BruzV2.58G32.1.CDS1;Parent=BruzV2.58G32.1
Bruz_scaf_58	Mikado_loci	CDS	160279	161494	.	+	0	ID=BruzV2.58G32.1.CDS2;Parent=BruzV2.58G32.1
Bruz_scaf_58	Mikado_loci	exon	160279	161494	.	+	.	ID=BruzV2.58G32.1.exon2;Parent=BruzV2.58G32.1
Bruz_scaf_58	Mikado_loci	CDS	162033	162253	.	+	2	ID=BruzV2.58G32.1.CDS3;Parent=BruzV2.58G32.1
Bruz_scaf_58	Mikado_loci	exon	162033	162253	.	+	.	ID=BruzV2.58G32.1.exon3;Parent=BruzV2.58G32.1
Bruz_scaf_58	Mikado_loci	CDS	162945	163016	.	+	0	ID=BruzV2.58G32.1.CDS4;Parent=BruzV2.58G32.1
Bruz_scaf_58	Mikado_loci	exon	162945	163016	.	+	.	ID=BruzV2.58G32.1.exon4;Parent=BruzV2.58G32.1
Bruz_scaf_58	Mikado_loci	CDS	163115	163186	.	+	0	ID=BruzV2.58G32.1.CDS5;Parent=BruzV2.58G32.1
Bruz_scaf_58	Mikado_loci	exon	163115	163186	.	+	.	ID=BruzV2.58G32.1.exon5;Parent=BruzV2.58G32.1
Bruz_scaf_58	Mikado_loci	CDS	163428	163526	.	+	0	ID=BruzV2.58G32.1.CDS6;Parent=BruzV2.58G32.1
Bruz_scaf_58	Mikado_loci	exon	163428	163526	.	+	.	ID=BruzV2.58G32.1.exon6;Parent=BruzV2.58G32.1
Bruz_scaf_58	Mikado_loci	CDS	163690	163761	.	+	0	ID=BruzV2.58G32.1.CDS7;Parent=BruzV2.58G32.1
Bruz_scaf_58	Mikado_loci	exon	163690	163761	.	+	.	ID=BruzV2.58G32.1.exon7;Parent=BruzV2.58G32.1
Bruz_scaf_58	Mikado_loci	CDS	163826	163940	.	+	0	ID=BruzV2.58G32.1.CDS8;Parent=BruzV2.58G32.1
Bruz_scaf_58	Mikado_loci	exon	163826	163940	.	+	.	ID=BruzV2.58G32.1.exon8;Parent=BruzV2.58G32.1
Bruz_scaf_58	Mikado_loci	CDS	164121	164189	.	+	2	ID=BruzV2.58G32.1.CDS9;Parent=BruzV2.58G32.1
Bruz_scaf_58	Mikado_loci	exon	164121	164189	.	+	.	ID=BruzV2.58G32.1.exon9;Parent=BruzV2.58G32.1
Bruz_scaf_58	Mikado_loci	CDS	164679	164985	.	+	2	ID=BruzV2.58G32.1.CDS10;Parent=BruzV2.58G32.1
Bruz_scaf_58	Mikado_loci	exon	164679	164985	.	+	.	ID=BruzV2.58G32.1.exon10;Parent=BruzV2.58G32.1
Bruz_scaf_58	Mikado_loci	CDS	165130	165241	.	+	1	ID=BruzV2.58G32.1.CDS11;Parent=BruzV2.58G32.1
Bruz_scaf_58	Mikado_loci	exon	165130	165241	.	+	.	ID=BruzV2.58G32.1.exon11;Parent=BruzV2.58G32.1
Bruz_scaf_58	Mikado_loci	CDS	165327	165746	.	+	0	ID=BruzV2.58G32.1.CDS12;Parent=BruzV2.58G32.1
Bruz_scaf_58	Mikado_loci	exon	165327	166022	.	+	.	ID=BruzV2.58G32.1.exon12;Parent=BruzV2.58G32.1
Bruz_scaf_58	Mikado_loci	three_prime_UTR	165747	166022	.	+	.	ID=BruzV2.58G32.1.three_prime_UTR1;Parent=BruzV2.58G32.1
Bruz_scaf_58	Mikado_loci	mRNA	161876	166022	10	+	.	ID=BruzV2.58G32.2;Parent=BruzV2.58G32;Name=BruzV2.58G32.2;alias=v1_Bruz.58G38.2;alias=Bruz_scaf_58.g215.t2;canonical_junctions=1,2,3,4,5,6,7,8,9,10;canonical_number=10;canonical_proportion=1.0;ccode=j;primary=False
Bruz_scaf_58	Mikado_loci	CDS	161876	161930	.	+	0	ID=BruzV2.58G32.2.CDS1;Parent=BruzV2.58G32.2
Bruz_scaf_58	Mikado_loci	exon	161876	161930	.	+	.	ID=BruzV2.58G32.2.exon1;Parent=BruzV2.58G32.2
Bruz_scaf_58	Mikado_loci	CDS	162033	162253	.	+	2	ID=BruzV2.58G32.2.CDS2;Parent=BruzV2.58G32.2
Bruz_scaf_58	Mikado_loci	exon	162033	162253	.	+	.	ID=BruzV2.58G32.2.exon2;Parent=BruzV2.58G32.2
Bruz_scaf_58	Mikado_loci	CDS	162945	163016	.	+	0	ID=BruzV2.58G32.2.CDS3;Parent=BruzV2.58G32.2
Bruz_scaf_58	Mikado_loci	exon	162945	163016	.	+	.	ID=BruzV2.58G32.2.exon3;Parent=BruzV2.58G32.2
Bruz_scaf_58	Mikado_loci	CDS	163115	163186	.	+	0	ID=BruzV2.58G32.2.CDS4;Parent=BruzV2.58G32.2
Bruz_scaf_58	Mikado_loci	exon	163115	163186	.	+	.	ID=BruzV2.58G32.2.exon4;Parent=BruzV2.58G32.2
Bruz_scaf_58	Mikado_loci	CDS	163428	163526	.	+	0	ID=BruzV2.58G32.2.CDS5;Parent=BruzV2.58G32.2
Bruz_scaf_58	Mikado_loci	exon	163428	163526	.	+	.	ID=BruzV2.58G32.2.exon5;Parent=BruzV2.58G32.2
Bruz_scaf_58	Mikado_loci	CDS	163690	163761	.	+	0	ID=BruzV2.58G32.2.CDS6;Parent=BruzV2.58G32.2
Bruz_scaf_58	Mikado_loci	exon	163690	163761	.	+	.	ID=BruzV2.58G32.2.exon6;Parent=BruzV2.58G32.2
Bruz_scaf_58	Mikado_loci	CDS	163826	163940	.	+	0	ID=BruzV2.58G32.2.CDS7;Parent=BruzV2.58G32.2
Bruz_scaf_58	Mikado_loci	exon	163826	163940	.	+	.	ID=BruzV2.58G32.2.exon7;Parent=BruzV2.58G32.2
Bruz_scaf_58	Mikado_loci	CDS	164121	164189	.	+	2	ID=BruzV2.58G32.2.CDS8;Parent=BruzV2.58G32.2
Bruz_scaf_58	Mikado_loci	exon	164121	164189	.	+	.	ID=BruzV2.58G32.2.exon8;Parent=BruzV2.58G32.2
Bruz_scaf_58	Mikado_loci	CDS	164679	164985	.	+	2	ID=BruzV2.58G32.2.CDS9;Parent=BruzV2.58G32.2
Bruz_scaf_58	Mikado_loci	exon	164679	164985	.	+	.	ID=BruzV2.58G32.2.exon9;Parent=BruzV2.58G32.2
Bruz_scaf_58	Mikado_loci	CDS	165130	165241	.	+	1	ID=BruzV2.58G32.2.CDS10;Parent=BruzV2.58G32.2
Bruz_scaf_58	Mikado_loci	exon	165130	165241	.	+	.	ID=BruzV2.58G32.2.exon10;Parent=BruzV2.58G32.2
Bruz_scaf_58	Mikado_loci	CDS	165327	165746	.	+	0	ID=BruzV2.58G32.2.CDS11;Parent=BruzV2.58G32.2
Bruz_scaf_58	Mikado_loci	exon	165327	166022	.	+	.	ID=BruzV2.58G32.2.exon11;Parent=BruzV2.58G32.2
Bruz_scaf_58	Mikado_loci	three_prime_UTR	165747	166022	.	+	.	ID=BruzV2.58G32.2.three_prime_UTR1;Parent=BruzV2.58G32.2
###
Bruz_scaf_58	Mikado_loci	superlocus	167002	170995	.	-	.	ID=Mikado_superlocus:Bruz_scaf_58-:167002-170995;Name=superlocus:Bruz_scaf_58-:167002-170995
Bruz_scaf_58	Mikado_loci	gene	167002	168755	21	-	.	ID=BruzV2.58G34;Name=BruzV2.58G34;multiexonic=True;superlocus=Mikado_superlocus:Bruz_scaf_58-:167002-170995
Bruz_scaf_58	Mikado_loci	mRNA	167002	168755	21	-	.	ID=BruzV2.58G34.1;Parent=BruzV2.58G34;Name=BruzV2.58G34.1;alias=v1_Bruz.58G40.1;alias=Bruz_scaf_58.g216.t1;canonical_junctions=1,2;canonical_number=2;canonical_proportion=1.0;primary=True
Bruz_scaf_58	Mikado_loci	exon	167002	167537	.	-	.	ID=BruzV2.58G34.1.exon1;Parent=BruzV2.58G34.1
Bruz_scaf_58	Mikado_loci	three_prime_UTR	167002	167393	.	-	.	ID=BruzV2.58G34.1.three_prime_UTR1;Parent=BruzV2.58G34.1
Bruz_scaf_58	Mikado_loci	CDS	167394	167537	.	-	0	ID=BruzV2.58G34.1.CDS1;Parent=BruzV2.58G34.1
Bruz_scaf_58	Mikado_loci	CDS	167921	168163	.	-	0	ID=BruzV2.58G34.1.CDS2;Parent=BruzV2.58G34.1
Bruz_scaf_58	Mikado_loci	exon	167921	168193	.	-	.	ID=BruzV2.58G34.1.exon2;Parent=BruzV2.58G34.1
Bruz_scaf_58	Mikado_loci	five_prime_UTR	168164	168193	.	-	.	ID=BruzV2.58G34.1.five_prime_UTR1;Parent=BruzV2.58G34.1
Bruz_scaf_58	Mikado_loci	exon	168532	168755	.	-	.	ID=BruzV2.58G34.1.exon3;Parent=BruzV2.58G34.1
Bruz_scaf_58	Mikado_loci	five_prime_UTR	168532	168755	.	-	.	ID=BruzV2.58G34.1.five_prime_UTR2;Parent=BruzV2.58G34.1
Bruz_scaf_58	Mikado_loci	gene	169121	170845	20	-	.	ID=BruzV2.58G36;Name=BruzV2.58G36;multiexonic=True;superlocus=Mikado_superlocus:Bruz_scaf_58-:167002-170995
Bruz_scaf_58	Mikado_loci	mRNA	169121	170845	20	-	.	ID=BruzV2.58G36.1;Parent=BruzV2.58G36;Name=BruzV2.58G36.1;alias=v1_Bruz.58G42.1;alias=Bruz_scaf_58.g217.t1;canonical_junctions=1,2;canonical_number=2;canonical_proportion=1.0;primary=True
Bruz_scaf_58	Mikado_loci	exon	169121	169181	.	-	.	ID=BruzV2.58G36.1.exon1;Parent=BruzV2.58G36.1
Bruz_scaf_58	Mikado_loci	three_prime_UTR	169121	169169	.	-	.	ID=BruzV2.58G36.1.three_prime_UTR1;Parent=BruzV2.58G36.1
Bruz_scaf_58	Mikado_loci	CDS	169170	169181	.	-	0	ID=BruzV2.58G36.1.CDS1;Parent=BruzV2.58G36.1
Bruz_scaf_58	Mikado_loci	CDS	169379	169519	.	-	0	ID=BruzV2.58G36.1.CDS2;Parent=BruzV2.58G36.1
Bruz_scaf_58	Mikado_loci	exon	169379	169519	.	-	.	ID=BruzV2.58G36.1.exon2;Parent=BruzV2.58G36.1
Bruz_scaf_58	Mikado_loci	CDS	170327	170812	.	-	0	ID=BruzV2.58G36.1.CDS3;Parent=BruzV2.58G36.1
Bruz_scaf_58	Mikado_loci	exon	170327	170845	.	-	.	ID=BruzV2.58G36.1.exon3;Parent=BruzV2.58G36.1
Bruz_scaf_58	Mikado_loci	five_prime_UTR	170813	170845	.	-	.	ID=BruzV2.58G36.1.five_prime_UTR1;Parent=BruzV2.58G36.1
###
Bruz_scaf_58	Mikado_loci	superlocus	177685	178405	.	-	.	ID=Mikado_superlocus:Bruz_scaf_58-:177685-178405;Name=superlocus:Bruz_scaf_58-:177685-178405
Bruz_scaf_58	Mikado_loci	ncRNA_gene	177685	178405	16	-	.	ID=BruzV2.58G38;Name=BruzV2.58G38;multiexonic=True;superlocus=Mikado_superlocus:Bruz_scaf_58-:177685-178405
Bruz_scaf_58	Mikado_loci	ncRNA	177685	178405	16	-	.	ID=BruzV2.58G38.1;Parent=BruzV2.58G38;Name=v1_Bruz.58G44.1;alias=v1_Bruz.58G44.1;alias=Bruz_scaf_58.g218.t1;canonical_junctions=1;canonical_number=1;canonical_proportion=1.0;primary=True
Bruz_scaf_58	Mikado_loci	exon	177685	178112	.	-	.	ID=BruzV2.58G38.1.exon1;Parent=BruzV2.58G38.1
Bruz_scaf_58	Mikado_loci	exon	178229	178405	.	-	.	ID=BruzV2.58G38.1.exon2;Parent=BruzV2.58G38.1
###
Bruz_scaf_58	Mikado_loci	superlocus	181185	182590	.	-	.	ID=Mikado_superlocus:Bruz_scaf_58-:181185-182590;Name=superlocus:Bruz_scaf_58-:181185-182590
Bruz_scaf_58	Mikado_loci	gene	181185	182590	18	-	.	ID=BruzV2.58G40;Name=BruzV2.58G40;multiexonic=False;superlocus=Mikado_superlocus:Bruz_scaf_58-:181185-182590
Bruz_scaf_58	Mikado_loci	mRNA	181185	182590	18	-	.	ID=BruzV2.58G40.1;Parent=BruzV2.58G40;Name=BruzV2.58G40.1;alias=st_MSTRG.56718.1;primary=True
Bruz_scaf_58	Mikado_loci	exon	181185	182590	.	-	.	ID=BruzV2.58G40.1.exon1;Parent=BruzV2.58G40.1
Bruz_scaf_58	Mikado_loci	three_prime_UTR	181185	182116	.	-	.	ID=BruzV2.58G40.1.three_prime_UTR1;Parent=BruzV2.58G40.1
Bruz_scaf_58	Mikado_loci	CDS	182117	182524	.	-	0	ID=BruzV2.58G40.1.CDS1;Parent=BruzV2.58G40.1
Bruz_scaf_58	Mikado_loci	five_prime_UTR	182525	182590	.	-	.	ID=BruzV2.58G40.1.five_prime_UTR1;Parent=BruzV2.58G40.1
###
Bruz_scaf_58	Mikado_loci	superlocus	198117	199310	.	-	.	ID=Mikado_superlocus:Bruz_scaf_58-:198117-199310;Name=superlocus:Bruz_scaf_58-:198117-199310
Bruz_scaf_58	Mikado_loci	gene	198117	199310	18	-	.	ID=BruzV2.58G42;Name=BruzV2.58G42;multiexonic=False;superlocus=Mikado_superlocus:Bruz_scaf_58-:198117-199310
Bruz_scaf_58	Mikado_loci	mRNA	198117	199310	18	-	.	ID=BruzV2.58G42.1;Parent=BruzV2.58G42;Name=BruzV2.58G42.1;alias=v1_Bruz.58G48.1;alias=MSTRG.54190.1;primary=True
Bruz_scaf_58	Mikado_loci	exon	198117	199310	.	-	.	ID=BruzV2.58G42.1.exon1;Parent=BruzV2.58G42.1
Bruz_scaf_58	Mikado_loci	three_prime_UTR	198117	198464	.	-	.	ID=BruzV2.58G42.1.three_prime_UTR1;Parent=BruzV2.58G42.1
Bruz_scaf_58	Mikado_loci	CDS	198465	199310	.	-	0	ID=BruzV2.58G42.1.CDS1;Parent=BruzV2.58G42.1
###
Bruz_scaf_58005	Mikado_loci	superlocus	1	1079	.	-	.	ID=Mikado_superlocus:Bruz_scaf_58005-:1-1079;Name=superlocus:Bruz_scaf_58005-:1-1079
Bruz_scaf_58005	Mikado_loci	gene	1	1079	19	-	.	ID=BruzV2.58005G2;Name=BruzV2.58005G2;multiexonic=False;superlocus=Mikado_superlocus:Bruz_scaf_58005-:1-1079
Bruz_scaf_58005	Mikado_loci	mRNA	1	1079	19	-	.	ID=BruzV2.58005G2.1;Parent=BruzV2.58005G2;Name=BruzV2.58005G2.1;alias=v1_Bruz.58005G2.1;alias=MSTRG.54195.1;primary=True
Bruz_scaf_58005	Mikado_loci	exon	1	1079	.	-	.	ID=BruzV2.58005G2.1.exon1;Parent=BruzV2.58005G2.1
Bruz_scaf_58005	Mikado_loci	three_prime_UTR	1	344	.	-	.	ID=BruzV2.58005G2.1.three_prime_UTR1;Parent=BruzV2.58005G2.1
Bruz_scaf_58005	Mikado_loci	CDS	345	779	.	-	0	ID=BruzV2.58005G2.1.CDS1;Parent=BruzV2.58005G2.1
Bruz_scaf_58005	Mikado_loci	five_prime_UTR	780	1079	.	-	.	ID=BruzV2.58005G2.1.five_prime_UTR1;Parent=BruzV2.58005G2.1
###
Bruz_scaf_58010	Mikado_loci	superlocus	816	1768	.	+	.	ID=Mikado_superlocus:Bruz_scaf_58010+:816-1768;Name=superlocus:Bruz_scaf_58010+:816-1768
Bruz_scaf_58010	Mikado_loci	gene	816	1768	20	+	.	ID=BruzV2.58010G2;Name=BruzV2.58010G2;multiexonic=True;superlocus=Mikado_superlocus:Bruz_scaf_58010+:816-1768
Bruz_scaf_58010	Mikado_loci	mRNA	816	1768	20	+	.	ID=BruzV2.58010G2.1;Parent=BruzV2.58010G2;Name=BruzV2.58010G2.1;alias=v1_Bruz.58010G2.1;alias=Bruz_scaf_58010.g6.t1;canonical_junctions=1,2;canonical_number=2;canonical_proportion=1.0;primary=True
Bruz_scaf_58010	Mikado_loci	exon	816	943	.	+	.	ID=BruzV2.58010G2.1.exon1;Parent=BruzV2.58010G2.1
Bruz_scaf_58010	Mikado_loci	five_prime_UTR	816	928	.	+	.	ID=BruzV2.58010G2.1.five_prime_UTR1;Parent=BruzV2.58010G2.1
Bruz_scaf_58010	Mikado_loci	CDS	929	943	.	+	0	ID=BruzV2.58010G2.1.CDS1;Parent=BruzV2.58010G2.1
Bruz_scaf_58010	Mikado_loci	CDS	1046	1124	.	+	0	ID=BruzV2.58010G2.1.CDS2;Parent=BruzV2.58010G2.1
Bruz_scaf_58010	Mikado_loci	exon	1046	1124	.	+	.	ID=BruzV2.58010G2.1.exon2;Parent=BruzV2.58010G2.1
Bruz_scaf_58010	Mikado_loci	CDS	1263	1582	.	+	2	ID=BruzV2.58010G2.1.CDS3;Parent=BruzV2.58010G2.1
Bruz_scaf_58010	Mikado_loci	exon	1263	1768	.	+	.	ID=BruzV2.58010G2.1.exon3;Parent=BruzV2.58010G2.1
Bruz_scaf_58010	Mikado_loci	three_prime_UTR	1583	1768	.	+	.	ID=BruzV2.58010G2.1.three_prime_UTR1;Parent=BruzV2.58010G2.1
###
Bruz_scaf_58015	Mikado_loci	superlocus	1392	1974	.	+	.	ID=Mikado_superlocus:Bruz_scaf_58015+:1392-1974;Name=superlocus:Bruz_scaf_58015+:1392-1974
Bruz_scaf_58015	Mikado_loci	gene	1392	1974	18	+	.	ID=BruzV2.58015G2;Name=BruzV2.58015G2;multiexonic=False;superlocus=Mikado_superlocus:Bruz_scaf_58015+:1392-1974
Bruz_scaf_58015	Mikado_loci	mRNA	1392	1974	18	+	.	ID=BruzV2.58015G2.1;Parent=BruzV2.58015G2;Name=BruzV2.58015G2.1;alias=v1_Bruz.58015G2.1;alias=MSTRG.54196.1;primary=True
Bruz_scaf_58015	Mikado_loci	CDS	1392	1736	.	+	0	ID=BruzV2.58015G2.1.CDS1;Parent=BruzV2.58015G2.1
Bruz_scaf_58015	Mikado_loci	exon	1392	1974	.	+	.	ID=BruzV2.58015G2.1.exon1;Parent=BruzV2.58015G2.1
Bruz_scaf_58015	Mikado_loci	three_prime_UTR	1737	1974	.	+	.	ID=BruzV2.58015G2.1.three_prime_UTR1;Parent=BruzV2.58015G2.1
###
Bruz_scaf_58025	Mikado_loci	superlocus	1	1023	.	-	.	ID=Mikado_superlocus:Bruz_scaf_58025-:1-1023;Name=superlocus:Bruz_scaf_58025-:1-1023
Bruz_scaf_58025	Mikado_loci	gene	1	1023	18	-	.	ID=BruzV2.58025G2;Name=BruzV2.58025G2;multiexonic=False;superlocus=Mikado_superlocus:Bruz_scaf_58025-:1-1023
Bruz_scaf_58025	Mikado_loci	mRNA	1	1023	18	-	.	ID=BruzV2.58025G2.1;Parent=BruzV2.58025G2;Name=BruzV2.58025G2.1;alias=st_MSTRG.56724.1;primary=True
Bruz_scaf_58025	Mikado_loci	exon	1	1023	.	-	.	ID=BruzV2.58025G2.1.exon1;Parent=BruzV2.58025G2.1
Bruz_scaf_58025	Mikado_loci	three_prime_UTR	1	1	.	-	.	ID=BruzV2.58025G2.1.three_prime_UTR1;Parent=BruzV2.58025G2.1
Bruz_scaf_58025	Mikado_loci	CDS	2	487	.	-	0	ID=BruzV2.58025G2.1.CDS1;Parent=BruzV2.58025G2.1
Bruz_scaf_58025	Mikado_loci	five_prime_UTR	488	1023	.	-	.	ID=BruzV2.58025G2.1.five_prime_UTR1;Parent=BruzV2.58025G2.1
###
Bruz_scaf_5803	Mikado_loci	superlocus	1	2542	.	-	.	ID=Mikado_superlocus:Bruz_scaf_5803-:1-2542;Name=superlocus:Bruz_scaf_5803-:1-2542
Bruz_scaf_5803	Mikado_loci	gene	1	2542	18	-	.	ID=BruzV2.5803G2;Name=BruzV2.5803G2;multiexonic=False;superlocus=Mikado_superlocus:Bruz_scaf_5803-:1-2542
Bruz_scaf_5803	Mikado_loci	mRNA	1	2542	18	-	.	ID=BruzV2.5803G2.1;Parent=BruzV2.5803G2;Name=BruzV2.5803G2.1;alias=st_MSTRG.56725.1;primary=True
Bruz_scaf_5803	Mikado_loci	exon	1	2542	.	-	.	ID=BruzV2.5803G2.1.exon1;Parent=BruzV2.5803G2.1
Bruz_scaf_5803	Mikado_loci	three_prime_UTR	1	1823	.	-	.	ID=BruzV2.5803G2.1.three_prime_UTR1;Parent=BruzV2.5803G2.1
Bruz_scaf_5803	Mikado_loci	CDS	1824	2150	.	-	0	ID=BruzV2.5803G2.1.CDS1;Parent=BruzV2.5803G2.1
Bruz_scaf_5803	Mikado_loci	five_prime_UTR	2151	2542	.	-	.	ID=BruzV2.5803G2.1.five_prime_UTR1;Parent=BruzV2.5803G2.1
###
Bruz_scaf_5803	Mikado_loci	superlocus	12037	16635	.	-	.	ID=Mikado_superlocus:Bruz_scaf_5803-:12037-16635;Name=superlocus:Bruz_scaf_5803-:12037-16635
Bruz_scaf_5803	Mikado_loci	gene	12037	16595	19	-	.	ID=BruzV2.5803G4;Name=BruzV2.5803G4;multiexonic=True;superlocus=Mikado_superlocus:Bruz_scaf_5803-:12037-16635
Bruz_scaf_5803	Mikado_loci	mRNA	12037	16595	19	-	.	ID=BruzV2.5803G4.1;Parent=BruzV2.5803G4;Name=BruzV2.5803G4.1;alias=v1_Bruz.5803G2.1;alias=Bruz_scaf_5803.g67.t1;canonical_junctions=1,2,3;canonical_number=3;canonical_proportion=1.0;primary=True
Bruz_scaf_5803	Mikado_loci	exon	12037	12931	.	-	.	ID=BruzV2.5803G4.1.exon1;Parent=BruzV2.5803G4.1
Bruz_scaf_5803	Mikado_loci	three_prime_UTR	12037	12323	.	-	.	ID=BruzV2.5803G4.1.three_prime_UTR1;Parent=BruzV2.5803G4.1
Bruz_scaf_5803	Mikado_loci	CDS	12324	12931	.	-	2	ID=BruzV2.5803G4.1.CDS1;Parent=BruzV2.5803G4.1
Bruz_scaf_5803	Mikado_loci	CDS	13265	14482	.	-	2	ID=BruzV2.5803G4.1.CDS2;Parent=BruzV2.5803G4.1
Bruz_scaf_5803	Mikado_loci	exon	13265	14482	.	-	.	ID=BruzV2.5803G4.1.exon2;Parent=BruzV2.5803G4.1
Bruz_scaf_5803	Mikado_loci	CDS	15107	15688	.	-	2	ID=BruzV2.5803G4.1.CDS3;Parent=BruzV2.5803G4.1
Bruz_scaf_5803	Mikado_loci	exon	15107	15688	.	-	.	ID=BruzV2.5803G4.1.exon3;Parent=BruzV2.5803G4.1
Bruz_scaf_5803	Mikado_loci	CDS	16106	16595	.	-	0	ID=BruzV2.5803G4.1.CDS4;Parent=BruzV2.5803G4.1
Bruz_scaf_5803	Mikado_loci	exon	16106	16595	.	-	.	ID=BruzV2.5803G4.1.exon4;Parent=BruzV2.5803G4.1
###
Bruz_scaf_58034	Mikado_loci	superlocus	1	324	.	-	.	ID=Mikado_superlocus:Bruz_scaf_58034-:1-324;Name=superlocus:Bruz_scaf_58034-:1-324
Bruz_scaf_58034	Mikado_loci	gene	1	324	19	-	.	ID=BruzV2.58034G2;Name=BruzV2.58034G2;multiexonic=False;superlocus=Mikado_superlocus:Bruz_scaf_58034-:1-324
Bruz_scaf_58034	Mikado_loci	mRNA	1	324	19	-	.	ID=BruzV2.58034G2.1;Parent=BruzV2.58034G2;Name=BruzV2.58034G2.1;alias=v1_Bruz.58034G2.1;alias=MSTRG.54202.1;primary=True
Bruz_scaf_58034	Mikado_loci	exon	1	324	.	-	.	ID=BruzV2.58034G2.1.exon1;Parent=BruzV2.58034G2.1
Bruz_scaf_58034	Mikado_loci	three_prime_UTR	1	1	.	-	.	ID=BruzV2.58034G2.1.three_prime_UTR1;Parent=BruzV2.58034G2.1
Bruz_scaf_58034	Mikado_loci	CDS	2	322	.	-	0	ID=BruzV2.58034G2.1.CDS1;Parent=BruzV2.58034G2.1
Bruz_scaf_58034	Mikado_loci	five_prime_UTR	323	324	.	-	.	ID=BruzV2.58034G2.1.five_prime_UTR1;Parent=BruzV2.58034G2.1
###
Bruz_scaf_58047	Mikado_loci	superlocus	731	1731	.	+	.	ID=Mikado_superlocus:Bruz_scaf_58047+:731-1731;Name=superlocus:Bruz_scaf_58047+:731-1731
Bruz_scaf_58047	Mikado_loci	gene	731	1731	18	+	.	ID=BruzV2.58047G2;Name=BruzV2.58047G2;multiexonic=False;superlocus=Mikado_superlocus:Bruz_scaf_58047+:731-1731
Bruz_scaf_58047	Mikado_loci	mRNA	731	1731	18	+	.	ID=BruzV2.58047G2.1;Parent=BruzV2.58047G2;Name=BruzV2.58047G2.1;alias=st_MSTRG.56730.1;primary=True
Bruz_scaf_58047	Mikado_loci	exon	731	1731	.	+	.	ID=BruzV2.58047G2.1.exon1;Parent=BruzV2.58047G2.1
Bruz_scaf_58047	Mikado_loci	five_prime_UTR	731	731	.	+	.	ID=BruzV2.58047G2.1.five_prime_UTR1;Parent=BruzV2.58047G2.1
Bruz_scaf_58047	Mikado_loci	CDS	732	1085	.	+	0	ID=BruzV2.58047G2.1.CDS1;Parent=BruzV2.58047G2.1
Bruz_scaf_58047	Mikado_loci	three_prime_UTR	1086	1731	.	+	.	ID=BruzV2.58047G2.1.three_prime_UTR1;Parent=BruzV2.58047G2.1
###
Bruz_scaf_5805	Mikado_loci	superlocus	3889	4372	.	-	.	ID=Mikado_superlocus:Bruz_scaf_5805-:3889-4372;Name=superlocus:Bruz_scaf_5805-:3889-4372
Bruz_scaf_5805	Mikado_loci	gene	3889	4372	18	-	.	ID=BruzV2.5805G2;Name=BruzV2.5805G2;multiexonic=False;superlocus=Mikado_superlocus:Bruz_scaf_5805-:3889-4372
Bruz_scaf_5805	Mikado_loci	mRNA	3889	4372	18	-	.	ID=BruzV2.5805G2.1;Parent=BruzV2.5805G2;Name=BruzV2.5805G2.1;alias=st_MSTRG.56732.1;primary=True
Bruz_scaf_5805	Mikado_loci	exon	3889	4372	.	-	.	ID=BruzV2.5805G2.1.exon1;Parent=BruzV2.5805G2.1
Bruz_scaf_5805	Mikado_loci	three_prime_UTR	3889	3999	.	-	.	ID=BruzV2.5805G2.1.three_prime_UTR1;Parent=BruzV2.5805G2.1
Bruz_scaf_5805	Mikado_loci	CDS	4000	4371	.	-	0	ID=BruzV2.5805G2.1.CDS1;Parent=BruzV2.5805G2.1
Bruz_scaf_5805	Mikado_loci	five_prime_UTR	4372	4372	.	-	.	ID=BruzV2.5805G2.1.five_prime_UTR1;Parent=BruzV2.5805G2.1
###
Bruz_scaf_58050	Mikado_loci	superlocus	935	1678	.	-	.	ID=Mikado_superlocus:Bruz_scaf_58050-:935-1678;Name=superlocus:Bruz_scaf_58050-:935-1678
Bruz_scaf_58050	Mikado_loci	gene	935	1678	18	-	.	ID=BruzV2.58050G2;Name=BruzV2.58050G2;multiexonic=False;superlocus=Mikado_superlocus:Bruz_scaf_58050-:935-1678
Bruz_scaf_58050	Mikado_loci	mRNA	935	1678	18	-	.	ID=BruzV2.58050G2.1;Parent=BruzV2.58050G2;Name=BruzV2.58050G2.1;alias=st_MSTRG.56736.1;primary=True
Bruz_scaf_58050	Mikado_loci	exon	935	1678	.	-	.	ID=BruzV2.58050G2.1.exon1;Parent=BruzV2.58050G2.1
Bruz_scaf_58050	Mikado_loci	three_prime_UTR	935	1127	.	-	.	ID=BruzV2.58050G2.1.three_prime_UTR1;Parent=BruzV2.58050G2.1
Bruz_scaf_58050	Mikado_loci	CDS	1128	1520	.	-	0	ID=BruzV2.58050G2.1.CDS1;Parent=BruzV2.58050G2.1
Bruz_scaf_58050	Mikado_loci	five_prime_UTR	1521	1678	.	-	.	ID=BruzV2.58050G2.1.five_prime_UTR1;Parent=BruzV2.58050G2.1
###
Bruz_scaf_5806	Mikado_loci	superlocus	27868	29117	.	+	.	ID=Mikado_superlocus:Bruz_scaf_5806+:27868-29117;Name=superlocus:Bruz_scaf_5806+:27868-29117
Bruz_scaf_5806	Mikado_loci	gene	27868	29117	18	+	.	ID=BruzV2.5806G2;Name=BruzV2.5806G2;multiexonic=False;superlocus=Mikado_superlocus:Bruz_scaf_5806+:27868-29117
Bruz_scaf_5806	Mikado_loci	mRNA	27868	29117	18	+	.	ID=BruzV2.5806G2.1;Parent=BruzV2.5806G2;Name=BruzV2.5806G2.1;alias=st_MSTRG.56739.1;primary=True
Bruz_scaf_5806	Mikado_loci	exon	27868	29117	.	+	.	ID=BruzV2.5806G2.1.exon1;Parent=BruzV2.5806G2.1
Bruz_scaf_5806	Mikado_loci	five_prime_UTR	27868	28691	.	+	.	ID=BruzV2.5806G2.1.five_prime_UTR1;Parent=BruzV2.5806G2.1
Bruz_scaf_5806	Mikado_loci	CDS	28692	29003	.	+	0	ID=BruzV2.5806G2.1.CDS1;Parent=BruzV2.5806G2.1
Bruz_scaf_5806	Mikado_loci	three_prime_UTR	29004	29117	.	+	.	ID=BruzV2.5806G2.1.three_prime_UTR1;Parent=BruzV2.5806G2.1
###
Bruz_scaf_58060	Mikado_loci	superlocus	426	1973	.	+	.	ID=Mikado_superlocus:Bruz_scaf_58060+:426-1973;Name=superlocus:Bruz_scaf_58060+:426-1973
Bruz_scaf_58060	Mikado_loci	gene	426	1270	19	+	.	ID=BruzV2.58060G2;Name=BruzV2.58060G2;multiexonic=False;superlocus=Mikado_superlocus:Bruz_scaf_58060+:426-1973
Bruz_scaf_58060	Mikado_loci	mRNA	426	1270	19	+	.	ID=BruzV2.58060G2.1;Parent=BruzV2.58060G2;Name=BruzV2.58060G2.1;alias=v1_Bruz.58060G2.1;alias=Bruz_scaf_58060.g8.t1;primary=True
Bruz_scaf_58060	Mikado_loci	exon	426	1270	.	+	.	ID=BruzV2.58060G2.1.exon1;Parent=BruzV2.58060G2.1
Bruz_scaf_58060	Mikado_loci	five_prime_UTR	426	426	.	+	.	ID=BruzV2.58060G2.1.five_prime_UTR1;Parent=BruzV2.58060G2.1
Bruz_scaf_58060	Mikado_loci	CDS	427	1107	.	+	0	ID=BruzV2.58060G2.1.CDS1;Parent=BruzV2.58060G2.1
Bruz_scaf_58060	Mikado_loci	three_prime_UTR	1108	1270	.	+	.	ID=BruzV2.58060G2.1.three_prime_UTR1;Parent=BruzV2.58060G2.1
###
Bruz_scaf_58068	Mikado_loci	superlocus	1	404	.	-	.	ID=Mikado_superlocus:Bruz_scaf_58068-:1-404;Name=superlocus:Bruz_scaf_58068-:1-404
Bruz_scaf_58068	Mikado_loci	gene	1	404	18	-	.	ID=BruzV2.58068G2;Name=BruzV2.58068G2;multiexonic=False;superlocus=Mikado_superlocus:Bruz_scaf_58068-:1-404
Bruz_scaf_58068	Mikado_loci	mRNA	1	404	18	-	.	ID=BruzV2.58068G2.1;Parent=BruzV2.58068G2;Name=BruzV2.58068G2.1;alias=st_MSTRG.56742.1;primary=True
Bruz_scaf_58068	Mikado_loci	exon	1	404	.	-	.	ID=BruzV2.58068G2.1.exon1;Parent=BruzV2.58068G2.1
Bruz_scaf_58068	Mikado_loci	three_prime_UTR	1	2	.	-	.	ID=BruzV2.58068G2.1.three_prime_UTR1;Parent=BruzV2.58068G2.1
Bruz_scaf_58068	Mikado_loci	CDS	3	368	.	-	0	ID=BruzV2.58068G2.1.CDS1;Parent=BruzV2.58068G2.1
Bruz_scaf_58068	Mikado_loci	five_prime_UTR	369	404	.	-	.	ID=BruzV2.58068G2.1.five_prime_UTR1;Parent=BruzV2.58068G2.1
###
Bruz_scaf_5807	Mikado_loci	superlocus	15169	15472	.	+	.	ID=Mikado_superlocus:Bruz_scaf_5807+:15169-15472;Name=superlocus:Bruz_scaf_5807+:15169-15472
Bruz_scaf_5807	Mikado_loci	gene	15169	15472	17	+	.	ID=BruzV2.5807G2;Name=BruzV2.5807G2;multiexonic=False;superlocus=Mikado_superlocus:Bruz_scaf_5807+:15169-15472
Bruz_scaf_5807	Mikado_loci	mRNA	15169	15472	17	+	.	ID=BruzV2.5807G2.1;Parent=BruzV2.5807G2;Name=BruzV2.5807G2.1;alias=st_MSTRG.56744.1;primary=True
Bruz_scaf_5807	Mikado_loci	CDS	15169	15471	.	+	0	ID=BruzV2.5807G2.1.CDS1;Parent=BruzV2.5807G2.1
Bruz_scaf_5807	Mikado_loci	exon	15169	15472	.	+	.	ID=BruzV2.5807G2.1.exon1;Parent=BruzV2.5807G2.1
Bruz_scaf_5807	Mikado_loci	three_prime_UTR	15472	15472	.	+	.	ID=BruzV2.5807G2.1.three_prime_UTR1;Parent=BruzV2.5807G2.1
###
Bruz_scaf_5807	Mikado_loci	superlocus	18328	18729	.	+	.	ID=Mikado_superlocus:Bruz_scaf_5807+:18328-18729;Name=superlocus:Bruz_scaf_5807+:18328-18729
Bruz_scaf_5807	Mikado_loci	gene	18328	18729	16	+	.	ID=BruzV2.5807G4;Name=BruzV2.5807G4;multiexonic=False;superlocus=Mikado_superlocus:Bruz_scaf_5807+:18328-18729
Bruz_scaf_5807	Mikado_loci	mRNA	18328	18729	16	+	.	ID=BruzV2.5807G4.1;Parent=BruzV2.5807G4;Name=BruzV2.5807G4.1;alias=st_MSTRG.56746.1;primary=True
Bruz_scaf_5807	Mikado_loci	exon	18328	18729	.	+	.	ID=BruzV2.5807G4.1.exon1;Parent=BruzV2.5807G4.1
Bruz_scaf_5807	Mikado_loci	five_prime_UTR	18328	18423	.	+	.	ID=BruzV2.5807G4.1.five_prime_UTR1;Parent=BruzV2.5807G4.1
Bruz_scaf_5807	Mikado_loci	CDS	18424	18729	.	+	0	ID=BruzV2.5807G4.1.CDS1;Parent=BruzV2.5807G4.1
###
Bruz_scaf_5807	Mikado_loci	superlocus	22067	25955	.	-	.	ID=Mikado_superlocus:Bruz_scaf_5807-:22067-25955;Name=superlocus:Bruz_scaf_5807-:22067-25955
Bruz_scaf_5807	Mikado_loci	gene	22067	25955	19	-	.	ID=BruzV2.5807G6;Name=BruzV2.5807G6;multiexonic=True;superlocus=Mikado_superlocus:Bruz_scaf_5807-:22067-25955
Bruz_scaf_5807	Mikado_loci	mRNA	22067	25955	19	-	.	ID=BruzV2.5807G6.1;Parent=BruzV2.5807G6;Name=BruzV2.5807G6.1;alias=v1_Bruz.5807G8.1;alias=Bruz_scaf_5807.g68.t1;canonical_junctions=1,2,3,4,5,6,7,8;canonical_number=8;canonical_proportion=1.0;primary=True
Bruz_scaf_5807	Mikado_loci	exon	22067	22226	.	-	.	ID=BruzV2.5807G6.1.exon1;Parent=BruzV2.5807G6.1
Bruz_scaf_5807	Mikado_loci	three_prime_UTR	22067	22091	.	-	.	ID=BruzV2.5807G6.1.three_prime_UTR1;Parent=BruzV2.5807G6.1
Bruz_scaf_5807	Mikado_loci	CDS	22092	22226	.	-	0	ID=BruzV2.5807G6.1.CDS1;Parent=BruzV2.5807G6.1
Bruz_scaf_5807	Mikado_loci	CDS	22798	22914	.	-	0	ID=BruzV2.5807G6.1.CDS2;Parent=BruzV2.5807G6.1
Bruz_scaf_5807	Mikado_loci	exon	22798	22914	.	-	.	ID=BruzV2.5807G6.1.exon2;Parent=BruzV2.5807G6.1
Bruz_scaf_5807	Mikado_loci	CDS	22987	23185	.	-	1	ID=BruzV2.5807G6.1.CDS3;Parent=BruzV2.5807G6.1
Bruz_scaf_5807	Mikado_loci	exon	22987	23185	.	-	.	ID=BruzV2.5807G6.1.exon3;Parent=BruzV2.5807G6.1
Bruz_scaf_5807	Mikado_loci	CDS	23284	23427	.	-	1	ID=BruzV2.5807G6.1.CDS4;Parent=BruzV2.5807G6.1
Bruz_scaf_5807	Mikado_loci	exon	23284	23427	.	-	.	ID=BruzV2.5807G6.1.exon4;Parent=BruzV2.5807G6.1
Bruz_scaf_5807	Mikado_loci	CDS	24028	24137	.	-	0	ID=BruzV2.5807G6.1.CDS5;Parent=BruzV2.5807G6.1
Bruz_scaf_5807	Mikado_loci	exon	24028	24137	.	-	.	ID=BruzV2.5807G6.1.exon5;Parent=BruzV2.5807G6.1
Bruz_scaf_5807	Mikado_loci	CDS	24228	24353	.	-	0	ID=BruzV2.5807G6.1.CDS6;Parent=BruzV2.5807G6.1
Bruz_scaf_5807	Mikado_loci	exon	24228	24353	.	-	.	ID=BruzV2.5807G6.1.exon6;Parent=BruzV2.5807G6.1
Bruz_scaf_5807	Mikado_loci	CDS	24438	24629	.	-	0	ID=BruzV2.5807G6.1.CDS7;Parent=BruzV2.5807G6.1
Bruz_scaf_5807	Mikado_loci	exon	24438	24629	.	-	.	ID=BruzV2.5807G6.1.exon7;Parent=BruzV2.5807G6.1
Bruz_scaf_5807	Mikado_loci	CDS	24905	25027	.	-	0	ID=BruzV2.5807G6.1.CDS8;Parent=BruzV2.5807G6.1
Bruz_scaf_5807	Mikado_loci	exon	24905	25027	.	-	.	ID=BruzV2.5807G6.1.exon8;Parent=BruzV2.5807G6.1
Bruz_scaf_5807	Mikado_loci	CDS	25881	25955	.	-	0	ID=BruzV2.5807G6.1.CDS9;Parent=BruzV2.5807G6.1
Bruz_scaf_5807	Mikado_loci	exon	25881	25955	.	-	.	ID=BruzV2.5807G6.1.exon9;Parent=BruzV2.5807G6.1
###
Bruz_scaf_5808	Mikado_loci	superlocus	2417	3485	.	-	.	ID=Mikado_superlocus:Bruz_scaf_5808-:2417-3485;Name=superlocus:Bruz_scaf_5808-:2417-3485
Bruz_scaf_5808	Mikado_loci	gene	2417	3485	19	-	.	ID=BruzV2.5808G2;Name=BruzV2.5808G2;multiexonic=True;superlocus=Mikado_superlocus:Bruz_scaf_5808-:2417-3485
Bruz_scaf_5808	Mikado_loci	mRNA	2417	3485	19	-	.	ID=BruzV2.5808G2.1;Parent=BruzV2.5808G2;Name=BruzV2.5808G2.1;alias=v1_Bruz.5808G2.1;alias=Bruz_scaf_5808.g69.t1;canonical_junctions=1,2;canonical_number=2;canonical_proportion=1.0;primary=True
Bruz_scaf_5808	Mikado_loci	exon	2417	2951	.	-	.	ID=BruzV2.5808G2.1.exon1;Parent=BruzV2.5808G2.1
Bruz_scaf_5808	Mikado_loci	three_prime_UTR	2417	2801	.	-	.	ID=BruzV2.5808G2.1.three_prime_UTR1;Parent=BruzV2.5808G2.1
Bruz_scaf_5808	Mikado_loci	CDS	2802	2951	.	-	0	ID=BruzV2.5808G2.1.CDS1;Parent=BruzV2.5808G2.1
Bruz_scaf_5808	Mikado_loci	CDS	3076	3181	.	-	1	ID=BruzV2.5808G2.1.CDS2;Parent=BruzV2.5808G2.1
Bruz_scaf_5808	Mikado_loci	exon	3076	3181	.	-	.	ID=BruzV2.5808G2.1.exon2;Parent=BruzV2.5808G2.1
Bruz_scaf_5808	Mikado_loci	CDS	3442	3485	.	-	0	ID=BruzV2.5808G2.1.CDS3;Parent=BruzV2.5808G2.1
Bruz_scaf_5808	Mikado_loci	exon	3442	3485	.	-	.	ID=BruzV2.5808G2.1.exon3;Parent=BruzV2.5808G2.1
###
Bruz_scaf_5808	Mikado_loci	superlocus	6308	7515	.	-	.	ID=Mikado_superlocus:Bruz_scaf_5808-:6308-7515;Name=superlocus:Bruz_scaf_5808-:6308-7515
Bruz_scaf_5808	Mikado_loci	gene	6308	7515	20	-	.	ID=BruzV2.5808G4;Name=BruzV2.5808G4;multiexonic=True;superlocus=Mikado_superlocus:Bruz_scaf_5808-:6308-7515
Bruz_scaf_5808	Mikado_loci	mRNA	6308	7515	20	-	.	ID=BruzV2.5808G4.1;Parent=BruzV2.5808G4;Name=BruzV2.5808G4.1;alias=v1_Bruz.5808G4.1;alias=Bruz_scaf_5808.g70.t1;canonical_junctions=1,2;canonical_number=2;canonical_proportion=1.0;primary=True
Bruz_scaf_5808	Mikado_loci	exon	6308	6539	.	-	.	ID=BruzV2.5808G4.1.exon1;Parent=BruzV2.5808G4.1
Bruz_scaf_5808	Mikado_loci	three_prime_UTR	6308	6504	.	-	.	ID=BruzV2.5808G4.1.three_prime_UTR1;Parent=BruzV2.5808G4.1
Bruz_scaf_5808	Mikado_loci	CDS	6505	6539	.	-	2	ID=BruzV2.5808G4.1.CDS1;Parent=BruzV2.5808G4.1
Bruz_scaf_5808	Mikado_loci	CDS	6629	6736	.	-	2	ID=BruzV2.5808G4.1.CDS2;Parent=BruzV2.5808G4.1
Bruz_scaf_5808	Mikado_loci	exon	6629	6736	.	-	.	ID=BruzV2.5808G4.1.exon2;Parent=BruzV2.5808G4.1
Bruz_scaf_5808	Mikado_loci	CDS	7008	7485	.	-	0	ID=BruzV2.5808G4.1.CDS3;Parent=BruzV2.5808G4.1
Bruz_scaf_5808	Mikado_loci	exon	7008	7515	.	-	.	ID=BruzV2.5808G4.1.exon3;Parent=BruzV2.5808G4.1
Bruz_scaf_5808	Mikado_loci	five_prime_UTR	7486	7515	.	-	.	ID=BruzV2.5808G4.1.five_prime_UTR1;Parent=BruzV2.5808G4.1
###
Bruz_scaf_5808	Mikado_loci	superlocus	11957	12805	.	+	.	ID=Mikado_superlocus:Bruz_scaf_5808+:11957-12805;Name=superlocus:Bruz_scaf_5808+:11957-12805
Bruz_scaf_5808	Mikado_loci	gene	11957	12805	19	+	.	ID=BruzV2.5808G6;Name=BruzV2.5808G6;multiexonic=False;superlocus=Mikado_superlocus:Bruz_scaf_5808+:11957-12805
Bruz_scaf_5808	Mikado_loci	mRNA	11957	12805	19	+	.	ID=BruzV2.5808G6.1;Parent=BruzV2.5808G6;Name=BruzV2.5808G6.1;alias=v1_Bruz.5808G6.1;alias=MSTRG.54222.1;primary=True
Bruz_scaf_5808	Mikado_loci	exon	11957	12805	.	+	.	ID=BruzV2.5808G6.1.exon1;Parent=BruzV2.5808G6.1
Bruz_scaf_5808	Mikado_loci	five_prime_UTR	11957	12265	.	+	.	ID=BruzV2.5808G6.1.five_prime_UTR1;Parent=BruzV2.5808G6.1
Bruz_scaf_5808	Mikado_loci	CDS	12266	12640	.	+	0	ID=BruzV2.5808G6.1.CDS1;Parent=BruzV2.5808G6.1
Bruz_scaf_5808	Mikado_loci	three_prime_UTR	12641	12805	.	+	.	ID=BruzV2.5808G6.1.three_prime_UTR1;Parent=BruzV2.5808G6.1
###
Bruz_scaf_5809	Mikado_loci	superlocus	4531	4960	.	+	.	ID=Mikado_superlocus:Bruz_scaf_5809+:4531-4960;Name=superlocus:Bruz_scaf_5809+:4531-4960
Bruz_scaf_5809	Mikado_loci	gene	4531	4960	19	+	.	ID=BruzV2.5809G2;Name=BruzV2.5809G2;multiexonic=False;superlocus=Mikado_superlocus:Bruz_scaf_5809+:4531-4960
Bruz_scaf_5809	Mikado_loci	mRNA	4531	4960	19	+	.	ID=BruzV2.5809G2.1;Parent=BruzV2.5809G2;Name=BruzV2.5809G2.1;alias=v1_Bruz.5809G2.1;alias=MSTRG.54223.1;primary=True
Bruz_scaf_5809	Mikado_loci	exon	4531	4960	.	+	.	ID=BruzV2.5809G2.1.exon1;Parent=BruzV2.5809G2.1
Bruz_scaf_5809	Mikado_loci	five_prime_UTR	4531	4531	.	+	.	ID=BruzV2.5809G2.1.five_prime_UTR1;Parent=BruzV2.5809G2.1
Bruz_scaf_5809	Mikado_loci	CDS	4532	4846	.	+	0	ID=BruzV2.5809G2.1.CDS1;Parent=BruzV2.5809G2.1
Bruz_scaf_5809	Mikado_loci	three_prime_UTR	4847	4960	.	+	.	ID=BruzV2.5809G2.1.three_prime_UTR1;Parent=BruzV2.5809G2.1
###
Bruz_scaf_5809	Mikado_loci	superlocus	28947	29531	.	+	.	ID=Mikado_superlocus:Bruz_scaf_5809+:28947-29531;Name=superlocus:Bruz_scaf_5809+:28947-29531
Bruz_scaf_5809	Mikado_loci	gene	28947	29531	16	+	.	ID=BruzV2.5809G4;Name=BruzV2.5809G4;multiexonic=False;superlocus=Mikado_superlocus:Bruz_scaf_5809+:28947-29531
Bruz_scaf_5809	Mikado_loci	mRNA	28947	29531	16	+	.	ID=BruzV2.5809G4.1;Parent=BruzV2.5809G4;Name=BruzV2.5809G4.1;alias=st_MSTRG.56751.1;primary=True
Bruz_scaf_5809	Mikado_loci	exon	28947	29531	.	+	.	ID=BruzV2.5809G4.1.exon1;Parent=BruzV2.5809G4.1
Bruz_scaf_5809	Mikado_loci	five_prime_UTR	28947	29159	.	+	.	ID=BruzV2.5809G4.1.five_prime_UTR1;Parent=BruzV2.5809G4.1
Bruz_scaf_5809	Mikado_loci	CDS	29160	29531	.	+	0	ID=BruzV2.5809G4.1.CDS1;Parent=BruzV2.5809G4.1
###
Bruz_scaf_58091	Mikado_loci	superlocus	2	433	.	+	.	ID=Mikado_superlocus:Bruz_scaf_58091+:2-433;Name=superlocus:Bruz_scaf_58091+:2-433
Bruz_scaf_58091	Mikado_loci	gene	2	433	18	+	.	ID=BruzV2.58091G2;Name=BruzV2.58091G2;multiexonic=False;superlocus=Mikado_superlocus:Bruz_scaf_58091+:2-433
Bruz_scaf_58091	Mikado_loci	mRNA	2	433	18	+	.	ID=BruzV2.58091G2.1;Parent=BruzV2.58091G2;Name=BruzV2.58091G2.1;alias=v1_Bruz.58091G2.1;alias=Bruz_scaf_58091.g9.t1;primary=True
Bruz_scaf_58091	Mikado_loci	CDS	2	400	.	+	0	ID=BruzV2.58091G2.1.CDS1;Parent=BruzV2.58091G2.1
Bruz_scaf_58091	Mikado_loci	exon	2	433	.	+	.	ID=BruzV2.58091G2.1.exon1;Parent=BruzV2.58091G2.1
Bruz_scaf_58091	Mikado_loci	three_prime_UTR	401	433	.	+	.	ID=BruzV2.58091G2.1.three_prime_UTR1;Parent=BruzV2.58091G2.1
###
Bruz_scaf_58092	Mikado_loci	superlocus	1	1637	.	-	.	ID=Mikado_superlocus:Bruz_scaf_58092-:1-1637;Name=superlocus:Bruz_scaf_58092-:1-1637
Bruz_scaf_58092	Mikado_loci	gene	1	1545	19	-	.	ID=BruzV2.58092G2;Name=BruzV2.58092G2;multiexonic=True;superlocus=Mikado_superlocus:Bruz_scaf_58092-:1-1637
Bruz_scaf_58092	Mikado_loci	mRNA	1	1545	19	-	.	ID=BruzV2.58092G2.1;Parent=BruzV2.58092G2;Name=BruzV2.58092G2.1;alias=v1_Bruz.58092G2.1;alias=Bruz_scaf_58092.g10.t1;canonical_junctions=1;canonical_number=1;canonical_proportion=1.0;primary=True
Bruz_scaf_58092	Mikado_loci	exon	1	652	.	-	.	ID=BruzV2.58092G2.1.exon1;Parent=BruzV2.58092G2.1
Bruz_scaf_58092	Mikado_loci	three_prime_UTR	1	352	.	-	.	ID=BruzV2.58092G2.1.three_prime_UTR1;Parent=BruzV2.58092G2.1
Bruz_scaf_58092	Mikado_loci	CDS	353	652	.	-	0	ID=BruzV2.58092G2.1.CDS1;Parent=BruzV2.58092G2.1
Bruz_scaf_58092	Mikado_loci	CDS	1085	1543	.	-	0	ID=BruzV2.58092G2.1.CDS2;Parent=BruzV2.58092G2.1
Bruz_scaf_58092	Mikado_loci	exon	1085	1545	.	-	.	ID=BruzV2.58092G2.1.exon2;Parent=BruzV2.58092G2.1
Bruz_scaf_58092	Mikado_loci	five_prime_UTR	1544	1545	.	-	.	ID=BruzV2.58092G2.1.five_prime_UTR1;Parent=BruzV2.58092G2.1
###
Bruz_scaf_58098	Mikado_loci	superlocus	1	433	.	+	.	ID=Mikado_superlocus:Bruz_scaf_58098+:1-433;Name=superlocus:Bruz_scaf_58098+:1-433
Bruz_scaf_58098	Mikado_loci	gene	1	433	18	+	.	ID=BruzV2.58098G2;Name=BruzV2.58098G2;multiexonic=False;superlocus=Mikado_superlocus:Bruz_scaf_58098+:1-433
Bruz_scaf_58098	Mikado_loci	mRNA	1	433	18	+	.	ID=BruzV2.58098G2.1;Parent=BruzV2.58098G2;Name=BruzV2.58098G2.1;alias=st_MSTRG.56753.1;primary=True
Bruz_scaf_58098	Mikado_loci	exon	1	433	.	+	.	ID=BruzV2.58098G2.1.exon1;Parent=BruzV2.58098G2.1
Bruz_scaf_58098	Mikado_loci	five_prime_UTR	1	2	.	+	.	ID=BruzV2.58098G2.1.five_prime_UTR1;Parent=BruzV2.58098G2.1
Bruz_scaf_58098	Mikado_loci	CDS	3	392	.	+	0	ID=BruzV2.58098G2.1.CDS1;Parent=BruzV2.58098G2.1
Bruz_scaf_58098	Mikado_loci	three_prime_UTR	393	433	.	+	.	ID=BruzV2.58098G2.1.three_prime_UTR1;Parent=BruzV2.58098G2.1
###
Bruz_scaf_581	Mikado_loci	superlocus	14566	20686	.	+	.	ID=Mikado_superlocus:Bruz_scaf_581+:14566-20686;Name=superlocus:Bruz_scaf_581+:14566-20686
Bruz_scaf_581	Mikado_loci	gene	14566	20650	19	+	.	ID=BruzV2.581G2;Name=BruzV2.581G2;multiexonic=True;superlocus=Mikado_superlocus:Bruz_scaf_581+:14566-20686
Bruz_scaf_581	Mikado_loci	mRNA	14566	20650	19	+	.	ID=BruzV2.581G2.1;Parent=BruzV2.581G2;Name=BruzV2.581G2.1;alias=v1_Bruz.581G4.1;alias=Bruz_scaf_581.g236.t1;canonical_junctions=1,2,3,4,5,6,7,8,9,10,11;canonical_number=11;canonical_proportion=1.0;primary=True
Bruz_scaf_581	Mikado_loci	exon	14566	14895	.	+	.	ID=BruzV2.581G2.1.exon1;Parent=BruzV2.581G2.1
Bruz_scaf_581	Mikado_loci	five_prime_UTR	14566	14895	.	+	.	ID=BruzV2.581G2.1.five_prime_UTR1;Parent=BruzV2.581G2.1
Bruz_scaf_581	Mikado_loci	exon	15021	15098	.	+	.	ID=BruzV2.581G2.1.exon2;Parent=BruzV2.581G2.1
Bruz_scaf_581	Mikado_loci	five_prime_UTR	15021	15098	.	+	.	ID=BruzV2.581G2.1.five_prime_UTR2;Parent=BruzV2.581G2.1
Bruz_scaf_581	Mikado_loci	exon	15282	15389	.	+	.	ID=BruzV2.581G2.1.exon3;Parent=BruzV2.581G2.1
Bruz_scaf_581	Mikado_loci	five_prime_UTR	15282	15335	.	+	.	ID=BruzV2.581G2.1.five_prime_UTR3;Parent=BruzV2.581G2.1
Bruz_scaf_581	Mikado_loci	CDS	15336	15389	.	+	0	ID=BruzV2.581G2.1.CDS1;Parent=BruzV2.581G2.1
Bruz_scaf_581	Mikado_loci	CDS	16934	16996	.	+	0	ID=BruzV2.581G2.1.CDS2;Parent=BruzV2.581G2.1
Bruz_scaf_581	Mikado_loci	exon	16934	16996	.	+	.	ID=BruzV2.581G2.1.exon4;Parent=BruzV2.581G2.1
Bruz_scaf_581	Mikado_loci	CDS	17093	17254	.	+	0	ID=BruzV2.581G2.1.CDS3;Parent=BruzV2.581G2.1
Bruz_scaf_581	Mikado_loci	exon	17093	17254	.	+	.	ID=BruzV2.581G2.1.exon5;Parent=BruzV2.581G2.1
Bruz_scaf_581	Mikado_loci	CDS	17774	17887	.	+	0	ID=BruzV2.581G2.1.CDS4;Parent=BruzV2.581G2.1
Bruz_scaf_581	Mikado_loci	exon	17774	17887	.	+	.	ID=BruzV2.581G2.1.exon6;Parent=BruzV2.581G2.1
Bruz_scaf_581	Mikado_loci	CDS	17991	18053	.	+	0	ID=BruzV2.581G2.1.CDS5;Parent=BruzV2.581G2.1
Bruz_scaf_581	Mikado_loci	exon	17991	18053	.	+	.	ID=BruzV2.581G2.1.exon7;Parent=BruzV2.581G2.1
Bruz_scaf_581	Mikado_loci	CDS	18135	18464	.	+	0	ID=BruzV2.581G2.1.CDS6;Parent=BruzV2.581G2.1
Bruz_scaf_581	Mikado_loci	exon	18135	18464	.	+	.	ID=BruzV2.581G2.1.exon8;Parent=BruzV2.581G2.1
Bruz_scaf_581	Mikado_loci	CDS	18542	18706	.	+	0	ID=BruzV2.581G2.1.CDS7;Parent=BruzV2.581G2.1
Bruz_scaf_581	Mikado_loci	exon	18542	18706	.	+	.	ID=BruzV2.581G2.1.exon9;Parent=BruzV2.581G2.1
Bruz_scaf_581	Mikado_loci	CDS	18977	19849	.	+	0	ID=BruzV2.581G2.1.CDS8;Parent=BruzV2.581G2.1
Bruz_scaf_581	Mikado_loci	exon	18977	19849	.	+	.	ID=BruzV2.581G2.1.exon10;Parent=BruzV2.581G2.1
Bruz_scaf_581	Mikado_loci	CDS	19978	19983	.	+	0	ID=BruzV2.581G2.1.CDS9;Parent=BruzV2.581G2.1
Bruz_scaf_581	Mikado_loci	exon	19978	20014	.	+	.	ID=BruzV2.581G2.1.exon11;Parent=BruzV2.581G2.1
Bruz_scaf_581	Mikado_loci	three_prime_UTR	19984	20014	.	+	.	ID=BruzV2.581G2.1.three_prime_UTR1;Parent=BruzV2.581G2.1
Bruz_scaf_581	Mikado_loci	exon	20112	20650	.	+	.	ID=BruzV2.581G2.1.exon12;Parent=BruzV2.581G2.1
Bruz_scaf_581	Mikado_loci	three_prime_UTR	20112	20650	.	+	.	ID=BruzV2.581G2.1.three_prime_UTR2;Parent=BruzV2.581G2.1
###
Bruz_scaf_581	Mikado_loci	superlocus	64096	67215	.	-	.	ID=Mikado_superlocus:Bruz_scaf_581-:64096-67215;Name=superlocus:Bruz_scaf_581-:64096-67215
Bruz_scaf_581	Mikado_loci	gene	64096	67215	17	-	.	ID=BruzV2.581G4;Name=BruzV2.581G4;multiexonic=False;superlocus=Mikado_superlocus:Bruz_scaf_581-:64096-67215
Bruz_scaf_581	Mikado_loci	mRNA	64096	67215	17	-	.	ID=BruzV2.581G4.1;Parent=BruzV2.581G4;Name=BruzV2.581G4.1;alias=st_MSTRG.56763.1;primary=True
Bruz_scaf_581	Mikado_loci	exon	64096	67215	.	-	.	ID=BruzV2.581G4.1.exon1;Parent=BruzV2.581G4.1
Bruz_scaf_581	Mikado_loci	three_prime_UTR	64096	64593	.	-	.	ID=BruzV2.581G4.1.three_prime_UTR1;Parent=BruzV2.581G4.1
Bruz_scaf_581	Mikado_loci	CDS	64594	67215	.	-	0	ID=BruzV2.581G4.1.CDS1;Parent=BruzV2.581G4.1
###
Bruz_scaf_58112	Mikado_loci	superlocus	1	545	.	-	.	ID=Mikado_superlocus:Bruz_scaf_58112-:1-545;Name=superlocus:Bruz_scaf_58112-:1-545
Bruz_scaf_58112	Mikado_loci	gene	1	545	17	-	.	ID=BruzV2.58112G2;Name=BruzV2.58112G2;multiexonic=False;superlocus=Mikado_superlocus:Bruz_scaf_58112-:1-545
Bruz_scaf_58112	Mikado_loci	mRNA	1	545	17	-	.	ID=BruzV2.58112G2.1;Parent=BruzV2.58112G2;Name=BruzV2.58112G2.1;alias=v1_Bruz.58112G2.1;alias=MSTRG.54235.1;primary=True
Bruz_scaf_58112	Mikado_loci	CDS	1	369	.	-	0	ID=BruzV2.58112G2.1.CDS1;Parent=BruzV2.58112G2.1
Bruz_scaf_58112	Mikado_loci	exon	1	545	.	-	.	ID=BruzV2.58112G2.1.exon1;Parent=BruzV2.58112G2.1
Bruz_scaf_58112	Mikado_loci	five_prime_UTR	370	545	.	-	.	ID=BruzV2.58112G2.1.five_prime_UTR1;Parent=BruzV2.58112G2.1
###
Bruz_scaf_58115	Mikado_loci	superlocus	1	1971	.	-	.	ID=Mikado_superlocus:Bruz_scaf_58115-:1-1971;Name=superlocus:Bruz_scaf_58115-:1-1971
Bruz_scaf_58115	Mikado_loci	gene	1	1971	16	-	.	ID=BruzV2.58115G2;Name=BruzV2.58115G2;multiexonic=False;superlocus=Mikado_superlocus:Bruz_scaf_58115-:1-1971
Bruz_scaf_58115	Mikado_loci	mRNA	1	1971	16	-	.	ID=BruzV2.58115G2.1;Parent=BruzV2.58115G2;Name=BruzV2.58115G2.1;alias=st_MSTRG.56767.1;primary=True
Bruz_scaf_58115	Mikado_loci	CDS	1	306	.	-	0	ID=BruzV2.58115G2.1.CDS1;Parent=BruzV2.58115G2.1
Bruz_scaf_58115	Mikado_loci	exon	1	1971	.	-	.	ID=BruzV2.58115G2.1.exon1;Parent=BruzV2.58115G2.1
Bruz_scaf_58115	Mikado_loci	five_prime_UTR	307	1971	.	-	.	ID=BruzV2.58115G2.1.five_prime_UTR1;Parent=BruzV2.58115G2.1
###
Bruz_scaf_58120	Mikado_loci	superlocus	1	1805	.	-	.	ID=Mikado_superlocus:Bruz_scaf_58120-:1-1805;Name=superlocus:Bruz_scaf_58120-:1-1805
Bruz_scaf_58120	Mikado_loci	gene	1	1805	20	-	.	ID=BruzV2.58120G2;Name=BruzV2.58120G2;multiexonic=True;superlocus=Mikado_superlocus:Bruz_scaf_58120-:1-1805
Bruz_scaf_58120	Mikado_loci	mRNA	1	1805	20	-	.	ID=BruzV2.58120G2.1;Parent=BruzV2.58120G2;Name=BruzV2.58120G2.1;alias=v1_Bruz.58120G2.1;alias=Bruz_scaf_58120.g11.t1;canonical_junctions=1,2,3;canonical_number=3;canonical_proportion=1.0;primary=True
Bruz_scaf_58120	Mikado_loci	exon	1	28	.	-	.	ID=BruzV2.58120G2.1.exon1;Parent=BruzV2.58120G2.1
Bruz_scaf_58120	Mikado_loci	three_prime_UTR	1	5	.	-	.	ID=BruzV2.58120G2.1.three_prime_UTR1;Parent=BruzV2.58120G2.1
Bruz_scaf_58120	Mikado_loci	CDS	6	28	.	-	2	ID=BruzV2.58120G2.1.CDS1;Parent=BruzV2.58120G2.1
Bruz_scaf_58120	Mikado_loci	CDS	864	935	.	-	2	ID=BruzV2.58120G2.1.CDS2;Parent=BruzV2.58120G2.1
Bruz_scaf_58120	Mikado_loci	exon	864	935	.	-	.	ID=BruzV2.58120G2.1.exon2;Parent=BruzV2.58120G2.1
Bruz_scaf_58120	Mikado_loci	CDS	1085	1189	.	-	2	ID=BruzV2.58120G2.1.CDS3;Parent=BruzV2.58120G2.1
Bruz_scaf_58120	Mikado_loci	exon	1085	1189	.	-	.	ID=BruzV2.58120G2.1.exon3;Parent=BruzV2.58120G2.1
Bruz_scaf_58120	Mikado_loci	CDS	1281	1569	.	-	0	ID=BruzV2.58120G2.1.CDS4;Parent=BruzV2.58120G2.1
Bruz_scaf_58120	Mikado_loci	exon	1281	1805	.	-	.	ID=BruzV2.58120G2.1.exon4;Parent=BruzV2.58120G2.1
Bruz_scaf_58120	Mikado_loci	five_prime_UTR	1570	1805	.	-	.	ID=BruzV2.58120G2.1.five_prime_UTR1;Parent=BruzV2.58120G2.1
###
Bruz_scaf_5813	Mikado_loci	superlocus	11318	13710	.	+	.	ID=Mikado_superlocus:Bruz_scaf_5813+:11318-13710;Name=superlocus:Bruz_scaf_5813+:11318-13710
Bruz_scaf_5813	Mikado_loci	gene	11318	13710	18	+	.	ID=BruzV2.5813G2;Name=BruzV2.5813G2;multiexonic=False;superlocus=Mikado_superlocus:Bruz_scaf_5813+:11318-13710
Bruz_scaf_5813	Mikado_loci	mRNA	11318	13710	18	+	.	ID=BruzV2.5813G2.1;Parent=BruzV2.5813G2;Name=BruzV2.5813G2.1;alias=st_MSTRG.56771.1;primary=True
Bruz_scaf_5813	Mikado_loci	exon	11318	13710	.	+	.	ID=BruzV2.5813G2.1.exon1;Parent=BruzV2.5813G2.1
Bruz_scaf_5813	Mikado_loci	five_prime_UTR	11318	12768	.	+	.	ID=BruzV2.5813G2.1.five_prime_UTR1;Parent=BruzV2.5813G2.1
Bruz_scaf_5813	Mikado_loci	CDS	12769	13089	.	+	0	ID=BruzV2.5813G2.1.CDS1;Parent=BruzV2.5813G2.1
Bruz_scaf_5813	Mikado_loci	three_prime_UTR	13090	13710	.	+	.	ID=BruzV2.5813G2.1.three_prime_UTR1;Parent=BruzV2.5813G2.1
###
Bruz_scaf_5813	Mikado_loci	superlocus	5524	9215	.	-	.	ID=Mikado_superlocus:Bruz_scaf_5813-:5524-9215;Name=superlocus:Bruz_scaf_5813-:5524-9215
Bruz_scaf_5813	Mikado_loci	gene	5524	9215	20	-	.	ID=BruzV2.5813G4;Name=BruzV2.5813G4;multiexonic=True;superlocus=Mikado_superlocus:Bruz_scaf_5813-:5524-9215
Bruz_scaf_5813	Mikado_loci	mRNA	5524	9215	20	-	.	ID=BruzV2.5813G4.1;Parent=BruzV2.5813G4;Name=BruzV2.5813G4.1;alias=v1_Bruz.5813G2.1;alias=Bruz_scaf_5813.g72.t1;canonical_junctions=1,2,3,4,5,6,7;canonical_number=7;canonical_proportion=1.0;primary=True
Bruz_scaf_5813	Mikado_loci	exon	5524	5774	.	-	.	ID=BruzV2.5813G4.1.exon1;Parent=BruzV2.5813G4.1
Bruz_scaf_5813	Mikado_loci	three_prime_UTR	5524	5681	.	-	.	ID=BruzV2.5813G4.1.three_prime_UTR1;Parent=BruzV2.5813G4.1
Bruz_scaf_5813	Mikado_loci	CDS	5682	5774	.	-	0	ID=BruzV2.5813G4.1.CDS1;Parent=BruzV2.5813G4.1
Bruz_scaf_5813	Mikado_loci	CDS	5855	5920	.	-	0	ID=BruzV2.5813G4.1.CDS2;Parent=BruzV2.5813G4.1
Bruz_scaf_5813	Mikado_loci	exon	5855	5920	.	-	.	ID=BruzV2.5813G4.1.exon2;Parent=BruzV2.5813G4.1
Bruz_scaf_5813	Mikado_loci	CDS	6284	6386	.	-	1	ID=BruzV2.5813G4.1.CDS3;Parent=BruzV2.5813G4.1
Bruz_scaf_5813	Mikado_loci	exon	6284	6386	.	-	.	ID=BruzV2.5813G4.1.exon3;Parent=BruzV2.5813G4.1
Bruz_scaf_5813	Mikado_loci	CDS	7168	7226	.	-	0	ID=BruzV2.5813G4.1.CDS4;Parent=BruzV2.5813G4.1
Bruz_scaf_5813	Mikado_loci	exon	7168	7226	.	-	.	ID=BruzV2.5813G4.1.exon4;Parent=BruzV2.5813G4.1
Bruz_scaf_5813	Mikado_loci	CDS	7800	7901	.	-	0	ID=BruzV2.5813G4.1.CDS5;Parent=BruzV2.5813G4.1
Bruz_scaf_5813	Mikado_loci	exon	7800	7901	.	-	.	ID=BruzV2.5813G4.1.exon5;Parent=BruzV2.5813G4.1
Bruz_scaf_5813	Mikado_loci	CDS	7983	8096	.	-	0	ID=BruzV2.5813G4.1.CDS6;Parent=BruzV2.5813G4.1
Bruz_scaf_5813	Mikado_loci	exon	7983	8096	.	-	.	ID=BruzV2.5813G4.1.exon6;Parent=BruzV2.5813G4.1
Bruz_scaf_5813	Mikado_loci	CDS	8357	8437	.	-	0	ID=BruzV2.5813G4.1.CDS7;Parent=BruzV2.5813G4.1
Bruz_scaf_5813	Mikado_loci	exon	8357	8437	.	-	.	ID=BruzV2.5813G4.1.exon7;Parent=BruzV2.5813G4.1
Bruz_scaf_5813	Mikado_loci	CDS	9082	9213	.	-	0	ID=BruzV2.5813G4.1.CDS8;Parent=BruzV2.5813G4.1
Bruz_scaf_5813	Mikado_loci	exon	9082	9215	.	-	.	ID=BruzV2.5813G4.1.exon8;Parent=BruzV2.5813G4.1
Bruz_scaf_5813	Mikado_loci	five_prime_UTR	9214	9215	.	-	.	ID=BruzV2.5813G4.1.five_prime_UTR1;Parent=BruzV2.5813G4.1
###
Bruz_scaf_5813	Mikado_loci	superlocus	21316	23334	.	+	.	ID=Mikado_superlocus:Bruz_scaf_5813+:21316-23334;Name=superlocus:Bruz_scaf_5813+:21316-23334
Bruz_scaf_5813	Mikado_loci	gene	21316	23334	20	+	.	ID=BruzV2.5813G6;Name=BruzV2.5813G6;multiexonic=True;superlocus=Mikado_superlocus:Bruz_scaf_5813+:21316-23334
Bruz_scaf_5813	Mikado_loci	mRNA	21316	23334	20	+	.	ID=BruzV2.5813G6.1;Parent=BruzV2.5813G6;Name=BruzV2.5813G6.1;alias=v1_Bruz.5813G8.1;alias=Bruz_scaf_5813.g74.t1;canonical_junctions=1,3;canonical_number=2;canonical_proportion=0.6666666666666666;primary=True
Bruz_scaf_5813	Mikado_loci	exon	21316	22640	.	+	.	ID=BruzV2.5813G6.1.exon1;Parent=BruzV2.5813G6.1
Bruz_scaf_5813	Mikado_loci	five_prime_UTR	21316	22345	.	+	.	ID=BruzV2.5813G6.1.five_prime_UTR1;Parent=BruzV2.5813G6.1
Bruz_scaf_5813	Mikado_loci	CDS	22346	22640	.	+	0	ID=BruzV2.5813G6.1.CDS1;Parent=BruzV2.5813G6.1
Bruz_scaf_5813	Mikado_loci	CDS	22731	22935	.	+	2	ID=BruzV2.5813G6.1.CDS2;Parent=BruzV2.5813G6.1
Bruz_scaf_5813	Mikado_loci	exon	22731	22935	.	+	.	ID=BruzV2.5813G6.1.exon2;Parent=BruzV2.5813G6.1
Bruz_scaf_5813	Mikado_loci	CDS	23045	23135	.	+	1	ID=BruzV2.5813G6.1.CDS3;Parent=BruzV2.5813G6.1
Bruz_scaf_5813	Mikado_loci	exon	23045	23135	.	+	.	ID=BruzV2.5813G6.1.exon3;Parent=BruzV2.5813G6.1
Bruz_scaf_5813	Mikado_loci	CDS	23215	23295	.	+	0	ID=BruzV2.5813G6.1.CDS4;Parent=BruzV2.5813G6.1
Bruz_scaf_5813	Mikado_loci	exon	23215	23334	.	+	.	ID=BruzV2.5813G6.1.exon4;Parent=BruzV2.5813G6.1
Bruz_scaf_5813	Mikado_loci	three_prime_UTR	23296	23334	.	+	.	ID=BruzV2.5813G6.1.three_prime_UTR1;Parent=BruzV2.5813G6.1
###
Bruz_scaf_5813	Mikado_loci	superlocus	28603	29231	.	+	.	ID=Mikado_superlocus:Bruz_scaf_5813+:28603-29231;Name=superlocus:Bruz_scaf_5813+:28603-29231
Bruz_scaf_5813	Mikado_loci	gene	28603	29231	19	+	.	ID=BruzV2.5813G8;Name=BruzV2.5813G8;multiexonic=False;superlocus=Mikado_superlocus:Bruz_scaf_5813+:28603-29231
Bruz_scaf_5813	Mikado_loci	mRNA	28603	29231	19	+	.	ID=BruzV2.5813G8.1;Parent=BruzV2.5813G8;Name=BruzV2.5813G8.1;alias=v1_Bruz.5813G14.1;alias=MSTRG.54248.1;primary=True
Bruz_scaf_5813	Mikado_loci	exon	28603	29231	.	+	.	ID=BruzV2.5813G8.1.exon1;Parent=BruzV2.5813G8.1
Bruz_scaf_5813	Mikado_loci	five_prime_UTR	28603	28750	.	+	.	ID=BruzV2.5813G8.1.five_prime_UTR1;Parent=BruzV2.5813G8.1
Bruz_scaf_5813	Mikado_loci	CDS	28751	29197	.	+	0	ID=BruzV2.5813G8.1.CDS1;Parent=BruzV2.5813G8.1
Bruz_scaf_5813	Mikado_loci	three_prime_UTR	29198	29231	.	+	.	ID=BruzV2.5813G8.1.three_prime_UTR1;Parent=BruzV2.5813G8.1
###
Bruz_scaf_5814	Mikado_loci	superlocus	21367	23668	.	+	.	ID=Mikado_superlocus:Bruz_scaf_5814+:21367-23668;Name=superlocus:Bruz_scaf_5814+:21367-23668
Bruz_scaf_5814	Mikado_loci	gene	21367	22981	19	+	.	ID=BruzV2.5814G2;Name=BruzV2.5814G2;multiexonic=False;superlocus=Mikado_superlocus:Bruz_scaf_5814+:21367-23668
Bruz_scaf_5814	Mikado_loci	mRNA	21367	22981	19	+	.	ID=BruzV2.5814G2.1;Parent=BruzV2.5814G2;Name=BruzV2.5814G2.1;alias=v1_Bruz.5814G4.1;alias=MSTRG.54250.1;primary=True
Bruz_scaf_5814	Mikado_loci	exon	21367	22981	.	+	.	ID=BruzV2.5814G2.1.exon1;Parent=BruzV2.5814G2.1
Bruz_scaf_5814	Mikado_loci	five_prime_UTR	21367	21367	.	+	.	ID=BruzV2.5814G2.1.five_prime_UTR1;Parent=BruzV2.5814G2.1
Bruz_scaf_5814	Mikado_loci	CDS	21368	22192	.	+	0	ID=BruzV2.5814G2.1.CDS1;Parent=BruzV2.5814G2.1
Bruz_scaf_5814	Mikado_loci	three_prime_UTR	22193	22981	.	+	.	ID=BruzV2.5814G2.1.three_prime_UTR1;Parent=BruzV2.5814G2.1
###
Bruz_scaf_58143	Mikado_loci	superlocus	1	1805	.	-	.	ID=Mikado_superlocus:Bruz_scaf_58143-:1-1805;Name=superlocus:Bruz_scaf_58143-:1-1805
Bruz_scaf_58143	Mikado_loci	gene	1	1805	18	-	.	ID=BruzV2.58143G2;Name=BruzV2.58143G2;multiexonic=True;superlocus=Mikado_superlocus:Bruz_scaf_58143-:1-1805
Bruz_scaf_58143	Mikado_loci	mRNA	1	1805	18	-	.	ID=BruzV2.58143G2.1;Parent=BruzV2.58143G2;Name=BruzV2.58143G2.1;alias=v1_Bruz.58143G2.1;alias=Bruz_scaf_58143.g12.t1;canonical_junctions=1;canonical_number=1;canonical_proportion=1.0;primary=True
Bruz_scaf_58143	Mikado_loci	exon	1	408	.	-	.	ID=BruzV2.58143G2.1.exon1;Parent=BruzV2.58143G2.1
Bruz_scaf_58143	Mikado_loci	three_prime_UTR	1	199	.	-	.	ID=BruzV2.58143G2.1.three_prime_UTR1;Parent=BruzV2.58143G2.1
Bruz_scaf_58143	Mikado_loci	CDS	200	408	.	-	2	ID=BruzV2.58143G2.1.CDS1;Parent=BruzV2.58143G2.1
Bruz_scaf_58143	Mikado_loci	CDS	566	1805	.	-	0	ID=BruzV2.58143G2.1.CDS2;Parent=BruzV2.58143G2.1
Bruz_scaf_58143	Mikado_loci	exon	566	1805	.	-	.	ID=BruzV2.58143G2.1.exon2;Parent=BruzV2.58143G2.1
###
Bruz_scaf_5815	Mikado_loci	superlocus	16356	20337	.	+	.	ID=Mikado_superlocus:Bruz_scaf_5815+:16356-20337;Name=superlocus:Bruz_scaf_5815+:16356-20337
Bruz_scaf_5815	Mikado_loci	gene	16356	20310	20	+	.	ID=BruzV2.5815G2;Name=BruzV2.5815G2;multiexonic=True;superlocus=Mikado_superlocus:Bruz_scaf_5815+:16356-20337
Bruz_scaf_5815	Mikado_loci	mRNA	16356	20310	20	+	.	ID=BruzV2.5815G2.1;Parent=BruzV2.5815G2;Name=BruzV2.5815G2.1;alias=v1_Bruz.5815G4.1;alias=Bruz_scaf_5815.g77.t3;canonical_junctions=1,2,3,4,5,6,7,8,9,10,11;canonical_number=11;canonical_proportion=1.0;primary=True
Bruz_scaf_5815	Mikado_loci	exon	16356	16688	.	+	.	ID=BruzV2.5815G2.1.exon1;Parent=BruzV2.5815G2.1
Bruz_scaf_5815	Mikado_loci	five_prime_UTR	16356	16569	.	+	.	ID=BruzV2.5815G2.1.five_prime_UTR1;Parent=BruzV2.5815G2.1
Bruz_scaf_5815	Mikado_loci	CDS	16570	16688	.	+	0	ID=BruzV2.5815G2.1.CDS1;Parent=BruzV2.5815G2.1
Bruz_scaf_5815	Mikado_loci	CDS	16731	16790	.	+	1	ID=BruzV2.5815G2.1.CDS2;Parent=BruzV2.5815G2.1
Bruz_scaf_5815	Mikado_loci	exon	16731	16790	.	+	.	ID=BruzV2.5815G2.1.exon2;Parent=BruzV2.5815G2.1
Bruz_scaf_5815	Mikado_loci	CDS	17470	17542	.	+	1	ID=BruzV2.5815G2.1.CDS3;Parent=BruzV2.5815G2.1
Bruz_scaf_5815	Mikado_loci	exon	17470	17542	.	+	.	ID=BruzV2.5815G2.1.exon3;Parent=BruzV2.5815G2.1
Bruz_scaf_5815	Mikado_loci	CDS	17630	17824	.	+	0	ID=BruzV2.5815G2.1.CDS4;Parent=BruzV2.5815G2.1
Bruz_scaf_5815	Mikado_loci	exon	17630	17824	.	+	.	ID=BruzV2.5815G2.1.exon4;Parent=BruzV2.5815G2.1
Bruz_scaf_5815	Mikado_loci	CDS	17900	17938	.	+	0	ID=BruzV2.5815G2.1.CDS5;Parent=BruzV2.5815G2.1
Bruz_scaf_5815	Mikado_loci	exon	17900	17938	.	+	.	ID=BruzV2.5815G2.1.exon5;Parent=BruzV2.5815G2.1
Bruz_scaf_5815	Mikado_loci	CDS	18054	18143	.	+	0	ID=BruzV2.5815G2.1.CDS6;Parent=BruzV2.5815G2.1
Bruz_scaf_5815	Mikado_loci	exon	18054	18143	.	+	.	ID=BruzV2.5815G2.1.exon6;Parent=BruzV2.5815G2.1
Bruz_scaf_5815	Mikado_loci	CDS	18257	18365	.	+	0	ID=BruzV2.5815G2.1.CDS7;Parent=BruzV2.5815G2.1
Bruz_scaf_5815	Mikado_loci	exon	18257	18365	.	+	.	ID=BruzV2.5815G2.1.exon7;Parent=BruzV2.5815G2.1
Bruz_scaf_5815	Mikado_loci	CDS	18529	18638	.	+	2	ID=BruzV2.5815G2.1.CDS8;Parent=BruzV2.5815G2.1
Bruz_scaf_5815	Mikado_loci	exon	18529	18638	.	+	.	ID=BruzV2.5815G2.1.exon8;Parent=BruzV2.5815G2.1
Bruz_scaf_5815	Mikado_loci	CDS	18853	18996	.	+	0	ID=BruzV2.5815G2.1.CDS9;Parent=BruzV2.5815G2.1
Bruz_scaf_5815	Mikado_loci	exon	18853	18996	.	+	.	ID=BruzV2.5815G2.1.exon9;Parent=BruzV2.5815G2.1
Bruz_scaf_5815	Mikado_loci	CDS	19076	19242	.	+	0	ID=BruzV2.5815G2.1.CDS10;Parent=BruzV2.5815G2.1
Bruz_scaf_5815	Mikado_loci	exon	19076	19242	.	+	.	ID=BruzV2.5815G2.1.exon10;Parent=BruzV2.5815G2.1
Bruz_scaf_5815	Mikado_loci	CDS	19479	19743	.	+	1	ID=BruzV2.5815G2.1.CDS11;Parent=BruzV2.5815G2.1
Bruz_scaf_5815	Mikado_loci	exon	19479	19743	.	+	.	ID=BruzV2.5815G2.1.exon11;Parent=BruzV2.5815G2.1
Bruz_scaf_5815	Mikado_loci	CDS	19867	19998	.	+	0	ID=BruzV2.5815G2.1.CDS12;Parent=BruzV2.5815G2.1
Bruz_scaf_5815	Mikado_loci	exon	19867	20310	.	+	.	ID=BruzV2.5815G2.1.exon12;Parent=BruzV2.5815G2.1
Bruz_scaf_5815	Mikado_loci	three_prime_UTR	19999	20310	.	+	.	ID=BruzV2.5815G2.1.three_prime_UTR1;Parent=BruzV2.5815G2.1
###
Bruz_scaf_5815	Mikado_loci	superlocus	1	15015	.	-	.	ID=Mikado_superlocus:Bruz_scaf_5815-:1-15015;Name=superlocus:Bruz_scaf_5815-:1-15015
Bruz_scaf_5815	Mikado_loci	gene	1	15015	17	-	.	ID=BruzV2.5815G4;Name=BruzV2.5815G4;multiexonic=True;superlocus=Mikado_superlocus:Bruz_scaf_5815-:1-15015
Bruz_scaf_5815	Mikado_loci	mRNA	1	15015	17	-	.	ID=BruzV2.5815G4.1;Parent=BruzV2.5815G4;Name=BruzV2.5815G4.1;alias=v1_Bruz.5815G2.1;alias=Bruz_scaf_5815.g76.t1;canonical_junctions=1,2,3,4,5,6,7,8,9,10,11,12,13,14,15,16,17,18,19;canonical_number=19;canonical_proportion=1.0;primary=True
Bruz_scaf_5815	Mikado_loci	exon	1	761	.	-	.	ID=BruzV2.5815G4.1.exon1;Parent=BruzV2.5815G4.1
Bruz_scaf_5815	Mikado_loci	three_prime_UTR	1	761	.	-	.	ID=BruzV2.5815G4.1.three_prime_UTR1;Parent=BruzV2.5815G4.1
Bruz_scaf_5815	Mikado_loci	exon	10127	10942	.	-	.	ID=BruzV2.5815G4.1.exon2;Parent=BruzV2.5815G4.1
Bruz_scaf_5815	Mikado_loci	three_prime_UTR	10127	10858	.	-	.	ID=BruzV2.5815G4.1.three_prime_UTR2;Parent=BruzV2.5815G4.1
Bruz_scaf_5815	Mikado_loci	CDS	10859	10942	.	-	0	ID=BruzV2.5815G4.1.CDS1;Parent=BruzV2.5815G4.1
Bruz_scaf_5815	Mikado_loci	CDS	11032	11133	.	-	0	ID=BruzV2.5815G4.1.CDS2;Parent=BruzV2.5815G4.1
Bruz_scaf_5815	Mikado_loci	exon	11032	11133	.	-	.	ID=BruzV2.5815G4.1.exon3;Parent=BruzV2.5815G4.1
Bruz_scaf_5815	Mikado_loci	CDS	11212	11341	.	-	1	ID=BruzV2.5815G4.1.CDS3;Parent=BruzV2.5815G4.1
Bruz_scaf_5815	Mikado_loci	exon	11212	11341	.	-	.	ID=BruzV2.5815G4.1.exon4;Parent=BruzV2.5815G4.1
Bruz_scaf_5815	Mikado_loci	CDS	11443	11552	.	-	0	ID=BruzV2.5815G4.1.CDS4;Parent=BruzV2.5815G4.1
Bruz_scaf_5815	Mikado_loci	exon	11443	11552	.	-	.	ID=BruzV2.5815G4.1.exon5;Parent=BruzV2.5815G4.1
Bruz_scaf_5815	Mikado_loci	CDS	11673	11763	.	-	1	ID=BruzV2.5815G4.1.CDS5;Parent=BruzV2.5815G4.1
Bruz_scaf_5815	Mikado_loci	exon	11673	11763	.	-	.	ID=BruzV2.5815G4.1.exon6;Parent=BruzV2.5815G4.1
Bruz_scaf_5815	Mikado_loci	CDS	11843	11937	.	-	0	ID=BruzV2.5815G4.1.CDS6;Parent=BruzV2.5815G4.1
Bruz_scaf_5815	Mikado_loci	exon	11843	11937	.	-	.	ID=BruzV2.5815G4.1.exon7;Parent=BruzV2.5815G4.1
Bruz_scaf_5815	Mikado_loci	CDS	12006	12101	.	-	0	ID=BruzV2.5815G4.1.CDS7;Parent=BruzV2.5815G4.1
Bruz_scaf_5815	Mikado_loci	exon	12006	12101	.	-	.	ID=BruzV2.5815G4.1.exon8;Parent=BruzV2.5815G4.1
Bruz_scaf_5815	Mikado_loci	CDS	12196	12328	.	-	1	ID=BruzV2.5815G4.1.CDS8;Parent=BruzV2.5815G4.1
Bruz_scaf_5815	Mikado_loci	exon	12196	12328	.	-	.	ID=BruzV2.5815G4.1.exon9;Parent=BruzV2.5815G4.1
Bruz_scaf_5815	Mikado_loci	CDS	12437	12528	.	-	0	ID=BruzV2.5815G4.1.CDS9;Parent=BruzV2.5815G4.1
Bruz_scaf_5815	Mikado_loci	exon	12437	12528	.	-	.	ID=BruzV2.5815G4.1.exon10;Parent=BruzV2.5815G4.1
Bruz_scaf_5815	Mikado_loci	CDS	12609	12713	.	-	0	ID=BruzV2.5815G4.1.CDS10;Parent=BruzV2.5815G4.1
Bruz_scaf_5815	Mikado_loci	exon	12609	12713	.	-	.	ID=BruzV2.5815G4.1.exon11;Parent=BruzV2.5815G4.1
Bruz_scaf_5815	Mikado_loci	CDS	12904	12981	.	-	0	ID=BruzV2.5815G4.1.CDS11;Parent=BruzV2.5815G4.1
Bruz_scaf_5815	Mikado_loci	exon	12904	12981	.	-	.	ID=BruzV2.5815G4.1.exon12;Parent=BruzV2.5815G4.1
Bruz_scaf_5815	Mikado_loci	CDS	13083	13217	.	-	0	ID=BruzV2.5815G4.1.CDS12;Parent=BruzV2.5815G4.1
Bruz_scaf_5815	Mikado_loci	exon	13083	13217	.	-	.	ID=BruzV2.5815G4.1.exon13;Parent=BruzV2.5815G4.1
Bruz_scaf_5815	Mikado_loci	CDS	13295	13400	.	-	1	ID=BruzV2.5815G4.1.CDS13;Parent=BruzV2.5815G4.1
Bruz_scaf_5815	Mikado_loci	exon	13295	13400	.	-	.	ID=BruzV2.5815G4.1.exon14;Parent=BruzV2.5815G4.1
Bruz_scaf_5815	Mikado_loci	CDS	13491	13618	.	-	0	ID=BruzV2.5815G4.1.CDS14;Parent=BruzV2.5815G4.1
Bruz_scaf_5815	Mikado_loci	exon	13491	13618	.	-	.	ID=BruzV2.5815G4.1.exon15;Parent=BruzV2.5815G4.1
Bruz_scaf_5815	Mikado_loci	CDS	13736	13834	.	-	0	ID=BruzV2.5815G4.1.CDS15;Parent=BruzV2.5815G4.1
Bruz_scaf_5815	Mikado_loci	exon	13736	13834	.	-	.	ID=BruzV2.5815G4.1.exon16;Parent=BruzV2.5815G4.1
Bruz_scaf_5815	Mikado_loci	CDS	14119	14298	.	-	0	ID=BruzV2.5815G4.1.CDS16;Parent=BruzV2.5815G4.1
Bruz_scaf_5815	Mikado_loci	exon	14119	14298	.	-	.	ID=BruzV2.5815G4.1.exon17;Parent=BruzV2.5815G4.1
Bruz_scaf_5815	Mikado_loci	CDS	14385	14528	.	-	0	ID=BruzV2.5815G4.1.CDS17;Parent=BruzV2.5815G4.1
Bruz_scaf_5815	Mikado_loci	exon	14385	14528	.	-	.	ID=BruzV2.5815G4.1.exon18;Parent=BruzV2.5815G4.1
Bruz_scaf_5815	Mikado_loci	CDS	14621	14735	.	-	1	ID=BruzV2.5815G4.1.CDS18;Parent=BruzV2.5815G4.1
Bruz_scaf_5815	Mikado_loci	exon	14621	14735	.	-	.	ID=BruzV2.5815G4.1.exon19;Parent=BruzV2.5815G4.1
Bruz_scaf_5815	Mikado_loci	CDS	14816	15015	.	-	0	ID=BruzV2.5815G4.1.CDS19;Parent=BruzV2.5815G4.1
Bruz_scaf_5815	Mikado_loci	exon	14816	15015	.	-	.	ID=BruzV2.5815G4.1.exon20;Parent=BruzV2.5815G4.1
###
Bruz_scaf_5815	Mikado_loci	superlocus	26387	29195	.	-	.	ID=Mikado_superlocus:Bruz_scaf_5815-:26387-29195;Name=superlocus:Bruz_scaf_5815-:26387-29195
Bruz_scaf_5815	Mikado_loci	gene	26387	29195	18	-	.	ID=BruzV2.5815G6;Name=BruzV2.5815G6;multiexonic=False;superlocus=Mikado_superlocus:Bruz_scaf_5815-:26387-29195
Bruz_scaf_5815	Mikado_loci	mRNA	26387	29195	18	-	.	ID=BruzV2.5815G6.1;Parent=BruzV2.5815G6;Name=BruzV2.5815G6.1;alias=st_MSTRG.56786.1;primary=True
Bruz_scaf_5815	Mikado_loci	exon	26387	29195	.	-	.	ID=BruzV2.5815G6.1.exon1;Parent=BruzV2.5815G6.1
Bruz_scaf_5815	Mikado_loci	three_prime_UTR	26387	26781	.	-	.	ID=BruzV2.5815G6.1.three_prime_UTR1;Parent=BruzV2.5815G6.1
Bruz_scaf_5815	Mikado_loci	CDS	26782	28473	.	-	0	ID=BruzV2.5815G6.1.CDS1;Parent=BruzV2.5815G6.1
Bruz_scaf_5815	Mikado_loci	five_prime_UTR	28474	29195	.	-	.	ID=BruzV2.5815G6.1.five_prime_UTR1;Parent=BruzV2.5815G6.1
###
Bruz_scaf_5816	Mikado_loci	superlocus	3086	4351	.	-	.	ID=Mikado_superlocus:Bruz_scaf_5816-:3086-4351;Name=superlocus:Bruz_scaf_5816-:3086-4351
Bruz_scaf_5816	Mikado_loci	gene	3086	4351	18	-	.	ID=BruzV2.5816G2;Name=BruzV2.5816G2;multiexonic=False;superlocus=Mikado_superlocus:Bruz_scaf_5816-:3086-4351
Bruz_scaf_5816	Mikado_loci	mRNA	3086	4351	18	-	.	ID=BruzV2.5816G2.1;Parent=BruzV2.5816G2;Name=BruzV2.5816G2.1;alias=st_MSTRG.56787.1;primary=True
Bruz_scaf_5816	Mikado_loci	exon	3086	4351	.	-	.	ID=BruzV2.5816G2.1.exon1;Parent=BruzV2.5816G2.1
Bruz_scaf_5816	Mikado_loci	three_prime_UTR	3086	3670	.	-	.	ID=BruzV2.5816G2.1.three_prime_UTR1;Parent=BruzV2.5816G2.1
Bruz_scaf_5816	Mikado_loci	CDS	3671	4201	.	-	0	ID=BruzV2.5816G2.1.CDS1;Parent=BruzV2.5816G2.1
Bruz_scaf_5816	Mikado_loci	five_prime_UTR	4202	4351	.	-	.	ID=BruzV2.5816G2.1.five_prime_UTR1;Parent=BruzV2.5816G2.1
###
Bruz_scaf_5817	Mikado_loci	superlocus	8566	10520	.	+	.	ID=Mikado_superlocus:Bruz_scaf_5817+:8566-10520;Name=superlocus:Bruz_scaf_5817+:8566-10520
Bruz_scaf_5817	Mikado_loci	gene	8566	10520	19	+	.	ID=BruzV2.5817G2;Name=BruzV2.5817G2;multiexonic=True;superlocus=Mikado_superlocus:Bruz_scaf_5817+:8566-10520
Bruz_scaf_5817	Mikado_loci	mRNA	8566	10520	19	+	.	ID=BruzV2.5817G2.1;Parent=BruzV2.5817G2;Name=BruzV2.5817G2.1;alias=v1_Bruz.5817G2.1;alias=Bruz_scaf_5817.g80.t1;canonical_junctions=1,2,3,4;canonical_number=4;canonical_proportion=1.0;primary=True
Bruz_scaf_5817	Mikado_loci	CDS	8566	8656	.	+	0	ID=BruzV2.5817G2.1.CDS1;Parent=BruzV2.5817G2.1
Bruz_scaf_5817	Mikado_loci	exon	8566	8656	.	+	.	ID=BruzV2.5817G2.1.exon1;Parent=BruzV2.5817G2.1
Bruz_scaf_5817	Mikado_loci	CDS	8774	8953	.	+	2	ID=BruzV2.5817G2.1.CDS2;Parent=BruzV2.5817G2.1
Bruz_scaf_5817	Mikado_loci	exon	8774	8953	.	+	.	ID=BruzV2.5817G2.1.exon2;Parent=BruzV2.5817G2.1
Bruz_scaf_5817	Mikado_loci	CDS	9258	9610	.	+	2	ID=BruzV2.5817G2.1.CDS3;Parent=BruzV2.5817G2.1
Bruz_scaf_5817	Mikado_loci	exon	9258	9610	.	+	.	ID=BruzV2.5817G2.1.exon3;Parent=BruzV2.5817G2.1
Bruz_scaf_5817	Mikado_loci	CDS	9763	10027	.	+	0	ID=BruzV2.5817G2.1.CDS4;Parent=BruzV2.5817G2.1
Bruz_scaf_5817	Mikado_loci	exon	9763	10027	.	+	.	ID=BruzV2.5817G2.1.exon4;Parent=BruzV2.5817G2.1
Bruz_scaf_5817	Mikado_loci	CDS	10157	10278	.	+	2	ID=BruzV2.5817G2.1.CDS5;Parent=BruzV2.5817G2.1
Bruz_scaf_5817	Mikado_loci	exon	10157	10520	.	+	.	ID=BruzV2.5817G2.1.exon5;Parent=BruzV2.5817G2.1
Bruz_scaf_5817	Mikado_loci	three_prime_UTR	10279	10520	.	+	.	ID=BruzV2.5817G2.1.three_prime_UTR1;Parent=BruzV2.5817G2.1
###
Bruz_scaf_5817	Mikado_loci	superlocus	13677	14335	.	-	.	ID=Mikado_superlocus:Bruz_scaf_5817-:13677-14335;Name=superlocus:Bruz_scaf_5817-:13677-14335
Bruz_scaf_5817	Mikado_loci	gene	13677	14335	18	-	.	ID=BruzV2.5817G4;Name=BruzV2.5817G4;multiexonic=True;superlocus=Mikado_superlocus:Bruz_scaf_5817-:13677-14335
Bruz_scaf_5817	Mikado_loci	mRNA	13677	14335	18	-	.	ID=BruzV2.5817G4.1;Parent=BruzV2.5817G4;Name=BruzV2.5817G4.1;alias=v1_Bruz.5817G4.1;alias=Bruz_scaf_5817.g81.t1;canonical_junctions=1;canonical_number=1;canonical_proportion=1.0;primary=True
Bruz_scaf_5817	Mikado_loci	exon	13677	13952	.	-	.	ID=BruzV2.5817G4.1.exon1;Parent=BruzV2.5817G4.1
Bruz_scaf_5817	Mikado_loci	three_prime_UTR	13677	13739	.	-	.	ID=BruzV2.5817G4.1.three_prime_UTR1;Parent=BruzV2.5817G4.1
Bruz_scaf_5817	Mikado_loci	CDS	13740	13952	.	-	0	ID=BruzV2.5817G4.1.CDS1;Parent=BruzV2.5817G4.1
Bruz_scaf_5817	Mikado_loci	CDS	14075	14335	.	-	0	ID=BruzV2.5817G4.1.CDS2;Parent=BruzV2.5817G4.1
Bruz_scaf_5817	Mikado_loci	exon	14075	14335	.	-	.	ID=BruzV2.5817G4.1.exon2;Parent=BruzV2.5817G4.1
###
Bruz_scaf_5818	Mikado_loci	superlocus	1687	7725	.	-	.	ID=Mikado_superlocus:Bruz_scaf_5818-:1687-7725;Name=superlocus:Bruz_scaf_5818-:1687-7725
Bruz_scaf_5818	Mikado_loci	gene	1687	7725	21	-	.	ID=BruzV2.5818G2;Name=BruzV2.5818G2;multiexonic=True;superlocus=Mikado_superlocus:Bruz_scaf_5818-:1687-7725
Bruz_scaf_5818	Mikado_loci	mRNA	1687	7725	21	-	.	ID=BruzV2.5818G2.1;Parent=BruzV2.5818G2;Name=BruzV2.5818G2.1;alias=v1_Bruz.5818G2.1;alias=Bruz_scaf_5818.g82.t1;canonical_junctions=1,2,3,4,5,6,7,8,9,10,11,12,13,14;canonical_number=14;canonical_proportion=1.0;primary=True
Bruz_scaf_5818	Mikado_loci	exon	1687	2483	.	-	.	ID=BruzV2.5818G2.1.exon1;Parent=BruzV2.5818G2.1
Bruz_scaf_5818	Mikado_loci	three_prime_UTR	1687	2414	.	-	.	ID=BruzV2.5818G2.1.three_prime_UTR1;Parent=BruzV2.5818G2.1
Bruz_scaf_5818	Mikado_loci	CDS	2415	2483	.	-	0	ID=BruzV2.5818G2.1.CDS1;Parent=BruzV2.5818G2.1
Bruz_scaf_5818	Mikado_loci	CDS	2598	2760	.	-	1	ID=BruzV2.5818G2.1.CDS2;Parent=BruzV2.5818G2.1
Bruz_scaf_5818	Mikado_loci	exon	2598	2760	.	-	.	ID=BruzV2.5818G2.1.exon2;Parent=BruzV2.5818G2.1
Bruz_scaf_5818	Mikado_loci	CDS	2850	3037	.	-	0	ID=BruzV2.5818G2.1.CDS3;Parent=BruzV2.5818G2.1
Bruz_scaf_5818	Mikado_loci	exon	2850	3037	.	-	.	ID=BruzV2.5818G2.1.exon3;Parent=BruzV2.5818G2.1
Bruz_scaf_5818	Mikado_loci	CDS	3435	3480	.	-	1	ID=BruzV2.5818G2.1.CDS4;Parent=BruzV2.5818G2.1
Bruz_scaf_5818	Mikado_loci	exon	3435	3480	.	-	.	ID=BruzV2.5818G2.1.exon4;Parent=BruzV2.5818G2.1
Bruz_scaf_5818	Mikado_loci	CDS	3664	3711	.	-	1	ID=BruzV2.5818G2.1.CDS5;Parent=BruzV2.5818G2.1
Bruz_scaf_5818	Mikado_loci	exon	3664	3711	.	-	.	ID=BruzV2.5818G2.1.exon5;Parent=BruzV2.5818G2.1
Bruz_scaf_5818	Mikado_loci	CDS	3837	3939	.	-	2	ID=BruzV2.5818G2.1.CDS6;Parent=BruzV2.5818G2.1
Bruz_scaf_5818	Mikado_loci	exon	3837	3939	.	-	.	ID=BruzV2.5818G2.1.exon6;Parent=BruzV2.5818G2.1
Bruz_scaf_5818	Mikado_loci	CDS	4012	4225	.	-	0	ID=BruzV2.5818G2.1.CDS7;Parent=BruzV2.5818G2.1
Bruz_scaf_5818	Mikado_loci	exon	4012	4225	.	-	.	ID=BruzV2.5818G2.1.exon7;Parent=BruzV2.5818G2.1
Bruz_scaf_5818	Mikado_loci	CDS	4424	4543	.	-	0	ID=BruzV2.5818G2.1.CDS8;Parent=BruzV2.5818G2.1
Bruz_scaf_5818	Mikado_loci	exon	4424	4543	.	-	.	ID=BruzV2.5818G2.1.exon8;Parent=BruzV2.5818G2.1
Bruz_scaf_5818	Mikado_loci	CDS	4998	5146	.	-	2	ID=BruzV2.5818G2.1.CDS9;Parent=BruzV2.5818G2.1
Bruz_scaf_5818	Mikado_loci	exon	4998	5146	.	-	.	ID=BruzV2.5818G2.1.exon9;Parent=BruzV2.5818G2.1
Bruz_scaf_5818	Mikado_loci	CDS	5347	5502	.	-	2	ID=BruzV2.5818G2.1.CDS10;Parent=BruzV2.5818G2.1
Bruz_scaf_5818	Mikado_loci	exon	5347	5502	.	-	.	ID=BruzV2.5818G2.1.exon10;Parent=BruzV2.5818G2.1
Bruz_scaf_5818	Mikado_loci	CDS	5984	6041	.	-	0	ID=BruzV2.5818G2.1.CDS11;Parent=BruzV2.5818G2.1
Bruz_scaf_5818	Mikado_loci	exon	5984	6041	.	-	.	ID=BruzV2.5818G2.1.exon11;Parent=BruzV2.5818G2.1
Bruz_scaf_5818	Mikado_loci	CDS	6141	6229	.	-	2	ID=BruzV2.5818G2.1.CDS12;Parent=BruzV2.5818G2.1
Bruz_scaf_5818	Mikado_loci	exon	6141	6229	.	-	.	ID=BruzV2.5818G2.1.exon12;Parent=BruzV2.5818G2.1
Bruz_scaf_5818	Mikado_loci	CDS	6339	6471	.	-	0	ID=BruzV2.5818G2.1.CDS13;Parent=BruzV2.5818G2.1
Bruz_scaf_5818	Mikado_loci	exon	6339	6471	.	-	.	ID=BruzV2.5818G2.1.exon13;Parent=BruzV2.5818G2.1
Bruz_scaf_5818	Mikado_loci	CDS	6551	6730	.	-	0	ID=BruzV2.5818G2.1.CDS14;Parent=BruzV2.5818G2.1
Bruz_scaf_5818	Mikado_loci	exon	6551	6792	.	-	.	ID=BruzV2.5818G2.1.exon14;Parent=BruzV2.5818G2.1
Bruz_scaf_5818	Mikado_loci	five_prime_UTR	6731	6792	.	-	.	ID=BruzV2.5818G2.1.five_prime_UTR1;Parent=BruzV2.5818G2.1
Bruz_scaf_5818	Mikado_loci	exon	7502	7725	.	-	.	ID=BruzV2.5818G2.1.exon15;Parent=BruzV2.5818G2.1
Bruz_scaf_5818	Mikado_loci	five_prime_UTR	7502	7725	.	-	.	ID=BruzV2.5818G2.1.five_prime_UTR2;Parent=BruzV2.5818G2.1
###
Bruz_scaf_5818	Mikado_loci	superlocus	14558	20245	.	-	.	ID=Mikado_superlocus:Bruz_scaf_5818-:14558-20245;Name=superlocus:Bruz_scaf_5818-:14558-20245
Bruz_scaf_5818	Mikado_loci	gene	14558	20245	20	-	.	ID=BruzV2.5818G4;Name=BruzV2.5818G4;multiexonic=True;superlocus=Mikado_superlocus:Bruz_scaf_5818-:14558-20245
Bruz_scaf_5818	Mikado_loci	mRNA	14558	20245	20	-	.	ID=BruzV2.5818G4.1;Parent=BruzV2.5818G4;Name=BruzV2.5818G4.1;alias=v1_Bruz.5818G6.1;alias=Bruz_scaf_5818.g83.t1;canonical_junctions=1,2,3,4,5,6,7,8,9,10,11,12,13,14,15;canonical_number=15;canonical_proportion=1.0;primary=True
Bruz_scaf_5818	Mikado_loci	exon	14558	14911	.	-	.	ID=BruzV2.5818G4.1.exon1;Parent=BruzV2.5818G4.1
Bruz_scaf_5818	Mikado_loci	three_prime_UTR	14558	14770	.	-	.	ID=BruzV2.5818G4.1.three_prime_UTR1;Parent=BruzV2.5818G4.1
Bruz_scaf_5818	Mikado_loci	CDS	14771	14911	.	-	0	ID=BruzV2.5818G4.1.CDS1;Parent=BruzV2.5818G4.1
Bruz_scaf_5818	Mikado_loci	CDS	15013	15169	.	-	1	ID=BruzV2.5818G4.1.CDS2;Parent=BruzV2.5818G4.1
Bruz_scaf_5818	Mikado_loci	exon	15013	15169	.	-	.	ID=BruzV2.5818G4.1.exon2;Parent=BruzV2.5818G4.1
Bruz_scaf_5818	Mikado_loci	CDS	15280	15410	.	-	0	ID=BruzV2.5818G4.1.CDS3;Parent=BruzV2.5818G4.1
Bruz_scaf_5818	Mikado_loci	exon	15280	15410	.	-	.	ID=BruzV2.5818G4.1.exon3;Parent=BruzV2.5818G4.1
Bruz_scaf_5818	Mikado_loci	CDS	15549	15684	.	-	1	ID=BruzV2.5818G4.1.CDS4;Parent=BruzV2.5818G4.1
Bruz_scaf_5818	Mikado_loci	exon	15549	15684	.	-	.	ID=BruzV2.5818G4.1.exon4;Parent=BruzV2.5818G4.1
Bruz_scaf_5818	Mikado_loci	CDS	16027	16298	.	-	0	ID=BruzV2.5818G4.1.CDS5;Parent=BruzV2.5818G4.1
Bruz_scaf_5818	Mikado_loci	exon	16027	16298	.	-	.	ID=BruzV2.5818G4.1.exon5;Parent=BruzV2.5818G4.1
Bruz_scaf_5818	Mikado_loci	CDS	16708	16991	.	-	2	ID=BruzV2.5818G4.1.CDS6;Parent=BruzV2.5818G4.1
Bruz_scaf_5818	Mikado_loci	exon	16708	16991	.	-	.	ID=BruzV2.5818G4.1.exon6;Parent=BruzV2.5818G4.1
Bruz_scaf_5818	Mikado_loci	CDS	17092	17384	.	-	1	ID=BruzV2.5818G4.1.CDS7;Parent=BruzV2.5818G4.1
Bruz_scaf_5818	Mikado_loci	exon	17092	17384	.	-	.	ID=BruzV2.5818G4.1.exon7;Parent=BruzV2.5818G4.1
Bruz_scaf_5818	Mikado_loci	CDS	17458	17523	.	-	1	ID=BruzV2.5818G4.1.CDS8;Parent=BruzV2.5818G4.1
Bruz_scaf_5818	Mikado_loci	exon	17458	17523	.	-	.	ID=BruzV2.5818G4.1.exon8;Parent=BruzV2.5818G4.1
Bruz_scaf_5818	Mikado_loci	CDS	17592	17657	.	-	1	ID=BruzV2.5818G4.1.CDS9;Parent=BruzV2.5818G4.1
Bruz_scaf_5818	Mikado_loci	exon	17592	17657	.	-	.	ID=BruzV2.5818G4.1.exon9;Parent=BruzV2.5818G4.1
Bruz_scaf_5818	Mikado_loci	CDS	17741	17812	.	-	1	ID=BruzV2.5818G4.1.CDS10;Parent=BruzV2.5818G4.1
Bruz_scaf_5818	Mikado_loci	exon	17741	17812	.	-	.	ID=BruzV2.5818G4.1.exon10;Parent=BruzV2.5818G4.1
Bruz_scaf_5818	Mikado_loci	CDS	17929	18000	.	-	1	ID=BruzV2.5818G4.1.CDS11;Parent=BruzV2.5818G4.1
Bruz_scaf_5818	Mikado_loci	exon	17929	18000	.	-	.	ID=BruzV2.5818G4.1.exon11;Parent=BruzV2.5818G4.1
Bruz_scaf_5818	Mikado_loci	CDS	18090	18161	.	-	1	ID=BruzV2.5818G4.1.CDS12;Parent=BruzV2.5818G4.1
Bruz_scaf_5818	Mikado_loci	exon	18090	18161	.	-	.	ID=BruzV2.5818G4.1.exon12;Parent=BruzV2.5818G4.1
Bruz_scaf_5818	Mikado_loci	CDS	18250	18324	.	-	1	ID=BruzV2.5818G4.1.CDS13;Parent=BruzV2.5818G4.1
Bruz_scaf_5818	Mikado_loci	exon	18250	18324	.	-	.	ID=BruzV2.5818G4.1.exon13;Parent=BruzV2.5818G4.1
Bruz_scaf_5818	Mikado_loci	CDS	18410	18481	.	-	1	ID=BruzV2.5818G4.1.CDS14;Parent=BruzV2.5818G4.1
Bruz_scaf_5818	Mikado_loci	exon	18410	18481	.	-	.	ID=BruzV2.5818G4.1.exon14;Parent=BruzV2.5818G4.1
Bruz_scaf_5818	Mikado_loci	CDS	18577	18709	.	-	2	ID=BruzV2.5818G4.1.CDS15;Parent=BruzV2.5818G4.1
Bruz_scaf_5818	Mikado_loci	exon	18577	18709	.	-	.	ID=BruzV2.5818G4.1.exon15;Parent=BruzV2.5818G4.1
Bruz_scaf_5818	Mikado_loci	CDS	19818	19950	.	-	0	ID=BruzV2.5818G4.1.CDS16;Parent=BruzV2.5818G4.1
Bruz_scaf_5818	Mikado_loci	exon	19818	20245	.	-	.	ID=BruzV2.5818G4.1.exon16;Parent=BruzV2.5818G4.1
Bruz_scaf_5818	Mikado_loci	five_prime_UTR	19951	20245	.	-	.	ID=BruzV2.5818G4.1.five_prime_UTR1;Parent=BruzV2.5818G4.1
###
Bruz_scaf_58192	Mikado_loci	superlocus	766	1725	.	-	.	ID=Mikado_superlocus:Bruz_scaf_58192-:766-1725;Name=superlocus:Bruz_scaf_58192-:766-1725
Bruz_scaf_58192	Mikado_loci	gene	766	1725	19	-	.	ID=BruzV2.58192G2;Name=BruzV2.58192G2;multiexonic=False;superlocus=Mikado_superlocus:Bruz_scaf_58192-:766-1725
Bruz_scaf_58192	Mikado_loci	mRNA	766	1725	19	-	.	ID=BruzV2.58192G2.1;Parent=BruzV2.58192G2;Name=BruzV2.58192G2.1;alias=v1_Bruz.58192G2.1;alias=Bruz_scaf_58192.g13.t1;primary=True
Bruz_scaf_58192	Mikado_loci	exon	766	1725	.	-	.	ID=BruzV2.58192G2.1.exon1;Parent=BruzV2.58192G2.1
Bruz_scaf_58192	Mikado_loci	three_prime_UTR	766	1093	.	-	.	ID=BruzV2.58192G2.1.three_prime_UTR1;Parent=BruzV2.58192G2.1
Bruz_scaf_58192	Mikado_loci	CDS	1094	1636	.	-	0	ID=BruzV2.58192G2.1.CDS1;Parent=BruzV2.58192G2.1
Bruz_scaf_58192	Mikado_loci	five_prime_UTR	1637	1725	.	-	.	ID=BruzV2.58192G2.1.five_prime_UTR1;Parent=BruzV2.58192G2.1
###
```
