## Supplementary File 2 for "A new genome allows the identification of genes associated with natural variation in aluminium tolerance in *Brachiaria* grasses": Suppl_file_2.gff3.txt (part 52 of 67)

```
Bruz_scaf_582	Mikado_loci	superlocus	14267	22515	.	-	.	ID=Mikado_superlocus:Bruz_scaf_582-:14267-22515;Name=superlocus:Bruz_scaf_582-:14267-22515
Bruz_scaf_582	Mikado_loci	gene	14267	22515	20	-	.	ID=gene:Bruz_scaf_582-:14267-22515;Name=gene:Bruz_scaf_582-:14267-22515;multiexonic=True;superlocus=Mikado_superlocus:Bruz_scaf_582-:14267-22515
Bruz_scaf_582	Mikado_loci	mRNA	14267	22515	20	-	.	ID=v1_Bruz.582G4.1;Parent=gene:Bruz_scaf_582-:14267-22515;Name=v1_Bruz.582G4.1;alias=Bruz_scaf_582.g239.t1;canonical_junctions=1,2,3,4,5,6,7,8,9;canonical_number=9;canonical_proportion=1.0;primary=True
Bruz_scaf_582	Mikado_loci	exon	14267	15030	.	-	.	ID=v1_Bruz.582G4.1.exon1;Parent=v1_Bruz.582G4.1
Bruz_scaf_582	Mikado_loci	three_prime_UTR	14267	14900	.	-	.	ID=v1_Bruz.582G4.1.three_prime_UTR1;Parent=v1_Bruz.582G4.1
Bruz_scaf_582	Mikado_loci	CDS	14901	15030	.	-	1	ID=v1_Bruz.582G4.1.CDS1;Parent=v1_Bruz.582G4.1
Bruz_scaf_582	Mikado_loci	CDS	15355	15632	.	-	0	ID=v1_Bruz.582G4.1.CDS2;Parent=v1_Bruz.582G4.1
Bruz_scaf_582	Mikado_loci	exon	15355	15632	.	-	.	ID=v1_Bruz.582G4.1.exon2;Parent=v1_Bruz.582G4.1
Bruz_scaf_582	Mikado_loci	CDS	16448	16594	.	-	0	ID=v1_Bruz.582G4.1.CDS3;Parent=v1_Bruz.582G4.1
Bruz_scaf_582	Mikado_loci	exon	16448	16594	.	-	.	ID=v1_Bruz.582G4.1.exon3;Parent=v1_Bruz.582G4.1
Bruz_scaf_582	Mikado_loci	CDS	16777	18759	.	-	0	ID=v1_Bruz.582G4.1.CDS4;Parent=v1_Bruz.582G4.1
Bruz_scaf_582	Mikado_loci	exon	16777	18759	.	-	.	ID=v1_Bruz.582G4.1.exon4;Parent=v1_Bruz.582G4.1
Bruz_scaf_582	Mikado_loci	CDS	18831	19016	.	-	0	ID=v1_Bruz.582G4.1.CDS5;Parent=v1_Bruz.582G4.1
Bruz_scaf_582	Mikado_loci	exon	18831	19016	.	-	.	ID=v1_Bruz.582G4.1.exon5;Parent=v1_Bruz.582G4.1
Bruz_scaf_582	Mikado_loci	CDS	19179	19259	.	-	0	ID=v1_Bruz.582G4.1.CDS6;Parent=v1_Bruz.582G4.1
Bruz_scaf_582	Mikado_loci	exon	19179	19259	.	-	.	ID=v1_Bruz.582G4.1.exon6;Parent=v1_Bruz.582G4.1
Bruz_scaf_582	Mikado_loci	CDS	19601	19690	.	-	0	ID=v1_Bruz.582G4.1.CDS7;Parent=v1_Bruz.582G4.1
Bruz_scaf_582	Mikado_loci	exon	19601	19690	.	-	.	ID=v1_Bruz.582G4.1.exon7;Parent=v1_Bruz.582G4.1
Bruz_scaf_582	Mikado_loci	CDS	20645	20731	.	-	0	ID=v1_Bruz.582G4.1.CDS8;Parent=v1_Bruz.582G4.1
Bruz_scaf_582	Mikado_loci	exon	20645	20731	.	-	.	ID=v1_Bruz.582G4.1.exon8;Parent=v1_Bruz.582G4.1
Bruz_scaf_582	Mikado_loci	CDS	21200	21253	.	-	0	ID=v1_Bruz.582G4.1.CDS9;Parent=v1_Bruz.582G4.1
Bruz_scaf_582	Mikado_loci	exon	21200	21383	.	-	.	ID=v1_Bruz.582G4.1.exon9;Parent=v1_Bruz.582G4.1
Bruz_scaf_582	Mikado_loci	five_prime_UTR	21254	21383	.	-	.	ID=v1_Bruz.582G4.1.five_prime_UTR1;Parent=v1_Bruz.582G4.1
Bruz_scaf_582	Mikado_loci	exon	22107	22515	.	-	.	ID=v1_Bruz.582G4.1.exon10;Parent=v1_Bruz.582G4.1
Bruz_scaf_582	Mikado_loci	five_prime_UTR	22107	22515	.	-	.	ID=v1_Bruz.582G4.1.five_prime_UTR2;Parent=v1_Bruz.582G4.1
###
Bruz_scaf_582	Mikado_loci	superlocus	23027	26175	.	-	.	ID=Mikado_superlocus:Bruz_scaf_582-:23027-26175;Name=superlocus:Bruz_scaf_582-:23027-26175
Bruz_scaf_582	Mikado_loci	gene	23027	26175	20	-	.	ID=BruzV2.582G2;Name=BruzV2.582G2;multiexonic=True;superlocus=Mikado_superlocus:Bruz_scaf_582-:23027-26175
Bruz_scaf_582	Mikado_loci	mRNA	23027	26175	20	-	.	ID=BruzV2.582G2.1;Parent=BruzV2.582G2;Name=BruzV2.582G2.1;alias=v1_Bruz.582G6.1;alias=Bruz_scaf_582.g240.t1;canonical_junctions=1,2,3,4;canonical_number=4;canonical_proportion=1.0;primary=True
Bruz_scaf_582	Mikado_loci	exon	23027	23456	.	-	.	ID=BruzV2.582G2.1.exon1;Parent=BruzV2.582G2.1
Bruz_scaf_582	Mikado_loci	three_prime_UTR	23027	23342	.	-	.	ID=BruzV2.582G2.1.three_prime_UTR1;Parent=BruzV2.582G2.1
Bruz_scaf_582	Mikado_loci	CDS	23343	23456	.	-	0	ID=BruzV2.582G2.1.CDS1;Parent=BruzV2.582G2.1
Bruz_scaf_582	Mikado_loci	CDS	23856	24096	.	-	1	ID=BruzV2.582G2.1.CDS2;Parent=BruzV2.582G2.1
Bruz_scaf_582	Mikado_loci	exon	23856	24096	.	-	.	ID=BruzV2.582G2.1.exon2;Parent=BruzV2.582G2.1
Bruz_scaf_582	Mikado_loci	CDS	24268	24390	.	-	1	ID=BruzV2.582G2.1.CDS3;Parent=BruzV2.582G2.1
Bruz_scaf_582	Mikado_loci	exon	24268	24390	.	-	.	ID=BruzV2.582G2.1.exon3;Parent=BruzV2.582G2.1
Bruz_scaf_582	Mikado_loci	CDS	24494	24520	.	-	1	ID=BruzV2.582G2.1.CDS4;Parent=BruzV2.582G2.1
Bruz_scaf_582	Mikado_loci	exon	24494	24520	.	-	.	ID=BruzV2.582G2.1.exon4;Parent=BruzV2.582G2.1
Bruz_scaf_582	Mikado_loci	CDS	25726	25781	.	-	0	ID=BruzV2.582G2.1.CDS5;Parent=BruzV2.582G2.1
Bruz_scaf_582	Mikado_loci	exon	25726	26175	.	-	.	ID=BruzV2.582G2.1.exon5;Parent=BruzV2.582G2.1
Bruz_scaf_582	Mikado_loci	five_prime_UTR	25782	26175	.	-	.	ID=BruzV2.582G2.1.five_prime_UTR1;Parent=BruzV2.582G2.1
###
Bruz_scaf_582	Mikado_loci	superlocus	42486	44696	.	+	.	ID=Mikado_superlocus:Bruz_scaf_582+:42486-44696;Name=superlocus:Bruz_scaf_582+:42486-44696
Bruz_scaf_582	Mikado_loci	gene	42486	44696	18	+	.	ID=BruzV2.582G4;Name=BruzV2.582G4;multiexonic=False;superlocus=Mikado_superlocus:Bruz_scaf_582+:42486-44696
Bruz_scaf_582	Mikado_loci	mRNA	42486	44696	18	+	.	ID=BruzV2.582G4.1;Parent=BruzV2.582G4;Name=BruzV2.582G4.1;alias=st_MSTRG.56808.1;primary=True
Bruz_scaf_582	Mikado_loci	exon	42486	44696	.	+	.	ID=BruzV2.582G4.1.exon1;Parent=BruzV2.582G4.1
Bruz_scaf_582	Mikado_loci	five_prime_UTR	42486	43005	.	+	.	ID=BruzV2.582G4.1.five_prime_UTR1;Parent=BruzV2.582G4.1
Bruz_scaf_582	Mikado_loci	CDS	43006	43920	.	+	0	ID=BruzV2.582G4.1.CDS1;Parent=BruzV2.582G4.1
Bruz_scaf_582	Mikado_loci	three_prime_UTR	43921	44696	.	+	.	ID=BruzV2.582G4.1.three_prime_UTR1;Parent=BruzV2.582G4.1
###
Bruz_scaf_582	Mikado_loci	superlocus	58863	61725	.	-	.	ID=Mikado_superlocus:Bruz_scaf_582-:58863-61725;Name=superlocus:Bruz_scaf_582-:58863-61725
Bruz_scaf_582	Mikado_loci	gene	59051	61725	19	-	.	ID=BruzV2.582G6;Name=BruzV2.582G6;multiexonic=True;superlocus=Mikado_superlocus:Bruz_scaf_582-:58863-61725
Bruz_scaf_582	Mikado_loci	mRNA	59051	61725	19	-	.	ID=BruzV2.582G6.1;Parent=BruzV2.582G6;Name=BruzV2.582G6.1;alias=v1_Bruz.582G10.1;alias=Bruz_scaf_582.g242.t1;canonical_junctions=1;canonical_number=1;canonical_proportion=1.0;primary=True
Bruz_scaf_582	Mikado_loci	exon	59051	60025	.	-	.	ID=BruzV2.582G6.1.exon1;Parent=BruzV2.582G6.1
Bruz_scaf_582	Mikado_loci	three_prime_UTR	59051	59455	.	-	.	ID=BruzV2.582G6.1.three_prime_UTR1;Parent=BruzV2.582G6.1
Bruz_scaf_582	Mikado_loci	CDS	59456	60025	.	-	0	ID=BruzV2.582G6.1.CDS1;Parent=BruzV2.582G6.1
Bruz_scaf_582	Mikado_loci	CDS	60712	60936	.	-	0	ID=BruzV2.582G6.1.CDS2;Parent=BruzV2.582G6.1
Bruz_scaf_582	Mikado_loci	exon	60712	61725	.	-	.	ID=BruzV2.582G6.1.exon2;Parent=BruzV2.582G6.1
Bruz_scaf_582	Mikado_loci	five_prime_UTR	60937	61725	.	-	.	ID=BruzV2.582G6.1.five_prime_UTR1;Parent=BruzV2.582G6.1
###
Bruz_scaf_582	Mikado_loci	superlocus	63217	68155	.	-	.	ID=Mikado_superlocus:Bruz_scaf_582-:63217-68155;Name=superlocus:Bruz_scaf_582-:63217-68155
Bruz_scaf_582	Mikado_loci	gene	63267	68155	20	-	.	ID=BruzV2.582G8;Name=BruzV2.582G8;multiexonic=True;superlocus=Mikado_superlocus:Bruz_scaf_582-:63217-68155
Bruz_scaf_582	Mikado_loci	mRNA	63267	68155	20	-	.	ID=BruzV2.582G8.1;Parent=BruzV2.582G8;Name=BruzV2.582G8.1;alias=v1_Bruz.582G12.1;alias=Bruz_scaf_582.g243.t1;canonical_junctions=1,2,3;canonical_number=3;canonical_proportion=1.0;primary=True
Bruz_scaf_582	Mikado_loci	exon	63267	64064	.	-	.	ID=BruzV2.582G8.1.exon1;Parent=BruzV2.582G8.1
Bruz_scaf_582	Mikado_loci	three_prime_UTR	63267	63640	.	-	.	ID=BruzV2.582G8.1.three_prime_UTR1;Parent=BruzV2.582G8.1
Bruz_scaf_582	Mikado_loci	CDS	63641	64064	.	-	1	ID=BruzV2.582G8.1.CDS1;Parent=BruzV2.582G8.1
Bruz_scaf_582	Mikado_loci	CDS	64290	64747	.	-	0	ID=BruzV2.582G8.1.CDS2;Parent=BruzV2.582G8.1
Bruz_scaf_582	Mikado_loci	exon	64290	64747	.	-	.	ID=BruzV2.582G8.1.exon2;Parent=BruzV2.582G8.1
Bruz_scaf_582	Mikado_loci	CDS	64859	64975	.	-	0	ID=BruzV2.582G8.1.CDS3;Parent=BruzV2.582G8.1
Bruz_scaf_582	Mikado_loci	exon	64859	64975	.	-	.	ID=BruzV2.582G8.1.exon3;Parent=BruzV2.582G8.1
Bruz_scaf_582	Mikado_loci	CDS	67422	68153	.	-	0	ID=BruzV2.582G8.1.CDS4;Parent=BruzV2.582G8.1
Bruz_scaf_582	Mikado_loci	exon	67422	68155	.	-	.	ID=BruzV2.582G8.1.exon4;Parent=BruzV2.582G8.1
Bruz_scaf_582	Mikado_loci	five_prime_UTR	68154	68155	.	-	.	ID=BruzV2.582G8.1.five_prime_UTR1;Parent=BruzV2.582G8.1
###
Bruz_scaf_582	Mikado_loci	superlocus	80725	84865	.	-	.	ID=Mikado_superlocus:Bruz_scaf_582-:80725-84865;Name=superlocus:Bruz_scaf_582-:80725-84865
Bruz_scaf_582	Mikado_loci	gene	80726	84785	18	-	.	ID=BruzV2.582G10;Name=BruzV2.582G10;multiexonic=True;superlocus=Mikado_superlocus:Bruz_scaf_582-:80725-84865
Bruz_scaf_582	Mikado_loci	mRNA	80726	84785	18	-	.	ID=BruzV2.582G10.1;Parent=BruzV2.582G10;Name=BruzV2.582G10.1;alias=v1_Bruz.582G14.1;alias=Bruz_scaf_582.g244.t1;canonical_junctions=1,2;canonical_number=2;canonical_proportion=1.0;primary=True
Bruz_scaf_582	Mikado_loci	exon	80726	80770	.	-	.	ID=BruzV2.582G10.1.exon1;Parent=BruzV2.582G10.1
Bruz_scaf_582	Mikado_loci	three_prime_UTR	80726	80770	.	-	.	ID=BruzV2.582G10.1.three_prime_UTR1;Parent=BruzV2.582G10.1
Bruz_scaf_582	Mikado_loci	exon	83069	83230	.	-	.	ID=BruzV2.582G10.1.exon2;Parent=BruzV2.582G10.1
Bruz_scaf_582	Mikado_loci	three_prime_UTR	83069	83138	.	-	.	ID=BruzV2.582G10.1.three_prime_UTR2;Parent=BruzV2.582G10.1
Bruz_scaf_582	Mikado_loci	CDS	83139	83230	.	-	2	ID=BruzV2.582G10.1.CDS1;Parent=BruzV2.582G10.1
Bruz_scaf_582	Mikado_loci	CDS	83464	84760	.	-	0	ID=BruzV2.582G10.1.CDS2;Parent=BruzV2.582G10.1
Bruz_scaf_582	Mikado_loci	exon	83464	84785	.	-	.	ID=BruzV2.582G10.1.exon3;Parent=BruzV2.582G10.1
Bruz_scaf_582	Mikado_loci	five_prime_UTR	84761	84785	.	-	.	ID=BruzV2.582G10.1.five_prime_UTR1;Parent=BruzV2.582G10.1
###
Bruz_scaf_582	Mikado_loci	superlocus	93722	101305	.	-	.	ID=Mikado_superlocus:Bruz_scaf_582-:93722-101305;Name=superlocus:Bruz_scaf_582-:93722-101305
Bruz_scaf_582	Mikado_loci	ncRNA_gene	93722	101305	17	-	.	ID=BruzV2.582G12;Name=BruzV2.582G12;multiexonic=True;superlocus=Mikado_superlocus:Bruz_scaf_582-:93722-101305
Bruz_scaf_582	Mikado_loci	ncRNA	93722	101305	17	-	.	ID=BruzV2.582G12.1;Parent=BruzV2.582G12;Name=v1_Bruz.582G16.1;alias=v1_Bruz.582G16.1;alias=Bruz_scaf_582.g245.t1;canonical_junctions=2;canonical_number=1;canonical_proportion=0.25;primary=True
Bruz_scaf_582	Mikado_loci	exon	93722	94382	.	-	.	ID=BruzV2.582G12.1.exon1;Parent=BruzV2.582G12.1
Bruz_scaf_582	Mikado_loci	exon	94959	95020	.	-	.	ID=BruzV2.582G12.1.exon2;Parent=BruzV2.582G12.1
Bruz_scaf_582	Mikado_loci	exon	95135	95331	.	-	.	ID=BruzV2.582G12.1.exon3;Parent=BruzV2.582G12.1
Bruz_scaf_582	Mikado_loci	exon	97049	97266	.	-	.	ID=BruzV2.582G12.1.exon4;Parent=BruzV2.582G12.1
Bruz_scaf_582	Mikado_loci	exon	101117	101305	.	-	.	ID=BruzV2.582G12.1.exon5;Parent=BruzV2.582G12.1
###
Bruz_scaf_5820	Mikado_loci	superlocus	11267	14155	.	-	.	ID=Mikado_superlocus:Bruz_scaf_5820-:11267-14155;Name=superlocus:Bruz_scaf_5820-:11267-14155
Bruz_scaf_5820	Mikado_loci	gene	11267	14155	20	-	.	ID=BruzV2.5820G2;Name=BruzV2.5820G2;multiexonic=True;superlocus=Mikado_superlocus:Bruz_scaf_5820-:11267-14155
Bruz_scaf_5820	Mikado_loci	mRNA	11267	14155	20	-	.	ID=BruzV2.5820G2.1;Parent=BruzV2.5820G2;Name=BruzV2.5820G2.1;alias=v1_Bruz.5820G4.1;alias=Bruz_scaf_5820.g84.t1;canonical_junctions=1,2;canonical_number=2;canonical_proportion=1.0;primary=True
Bruz_scaf_5820	Mikado_loci	exon	11267	11588	.	-	.	ID=BruzV2.5820G2.1.exon1;Parent=BruzV2.5820G2.1
Bruz_scaf_5820	Mikado_loci	three_prime_UTR	11267	11427	.	-	.	ID=BruzV2.5820G2.1.three_prime_UTR1;Parent=BruzV2.5820G2.1
Bruz_scaf_5820	Mikado_loci	CDS	11428	11588	.	-	2	ID=BruzV2.5820G2.1.CDS1;Parent=BruzV2.5820G2.1
Bruz_scaf_5820	Mikado_loci	CDS	11789	12847	.	-	2	ID=BruzV2.5820G2.1.CDS2;Parent=BruzV2.5820G2.1
Bruz_scaf_5820	Mikado_loci	exon	11789	12847	.	-	.	ID=BruzV2.5820G2.1.exon2;Parent=BruzV2.5820G2.1
Bruz_scaf_5820	Mikado_loci	CDS	13612	13714	.	-	0	ID=BruzV2.5820G2.1.CDS3;Parent=BruzV2.5820G2.1
Bruz_scaf_5820	Mikado_loci	exon	13612	14155	.	-	.	ID=BruzV2.5820G2.1.exon3;Parent=BruzV2.5820G2.1
Bruz_scaf_5820	Mikado_loci	five_prime_UTR	13715	14155	.	-	.	ID=BruzV2.5820G2.1.five_prime_UTR1;Parent=BruzV2.5820G2.1
###
Bruz_scaf_5820	Mikado_loci	superlocus	22748	24810	.	-	.	ID=Mikado_superlocus:Bruz_scaf_5820-:22748-24810;Name=superlocus:Bruz_scaf_5820-:22748-24810
Bruz_scaf_5820	Mikado_loci	gene	23144	24795	21	-	.	ID=BruzV2.5820G4;Name=BruzV2.5820G4;multiexonic=True;superlocus=Mikado_superlocus:Bruz_scaf_5820-:22748-24810
Bruz_scaf_5820	Mikado_loci	mRNA	23144	24795	21	-	.	ID=BruzV2.5820G4.1;Parent=BruzV2.5820G4;Name=BruzV2.5820G4.1;alias=v1_Bruz.5820G8.1;alias=Bruz_scaf_5820.g85.t1;canonical_junctions=1,2,3;canonical_number=3;canonical_proportion=1.0;primary=True
Bruz_scaf_5820	Mikado_loci	exon	23144	23721	.	-	.	ID=BruzV2.5820G4.1.exon1;Parent=BruzV2.5820G4.1
Bruz_scaf_5820	Mikado_loci	three_prime_UTR	23144	23234	.	-	.	ID=BruzV2.5820G4.1.three_prime_UTR1;Parent=BruzV2.5820G4.1
Bruz_scaf_5820	Mikado_loci	CDS	23235	23721	.	-	1	ID=BruzV2.5820G4.1.CDS1;Parent=BruzV2.5820G4.1
Bruz_scaf_5820	Mikado_loci	CDS	23817	23873	.	-	1	ID=BruzV2.5820G4.1.CDS2;Parent=BruzV2.5820G4.1
Bruz_scaf_5820	Mikado_loci	exon	23817	23873	.	-	.	ID=BruzV2.5820G4.1.exon2;Parent=BruzV2.5820G4.1
Bruz_scaf_5820	Mikado_loci	CDS	24001	24087	.	-	1	ID=BruzV2.5820G4.1.CDS3;Parent=BruzV2.5820G4.1
Bruz_scaf_5820	Mikado_loci	exon	24001	24087	.	-	.	ID=BruzV2.5820G4.1.exon3;Parent=BruzV2.5820G4.1
Bruz_scaf_5820	Mikado_loci	CDS	24192	24640	.	-	0	ID=BruzV2.5820G4.1.CDS4;Parent=BruzV2.5820G4.1
Bruz_scaf_5820	Mikado_loci	exon	24192	24795	.	-	.	ID=BruzV2.5820G4.1.exon4;Parent=BruzV2.5820G4.1
Bruz_scaf_5820	Mikado_loci	five_prime_UTR	24641	24795	.	-	.	ID=BruzV2.5820G4.1.five_prime_UTR1;Parent=BruzV2.5820G4.1
###
Bruz_scaf_5821	Mikado_loci	superlocus	182	2596	.	+	.	ID=Mikado_superlocus:Bruz_scaf_5821+:182-2596;Name=superlocus:Bruz_scaf_5821+:182-2596
Bruz_scaf_5821	Mikado_loci	gene	182	2596	18	+	.	ID=BruzV2.5821G2;Name=BruzV2.5821G2;multiexonic=False;superlocus=Mikado_superlocus:Bruz_scaf_5821+:182-2596
Bruz_scaf_5821	Mikado_loci	mRNA	182	2596	18	+	.	ID=BruzV2.5821G2.1;Parent=BruzV2.5821G2;Name=BruzV2.5821G2.1;alias=st_MSTRG.56818.1;primary=True
Bruz_scaf_5821	Mikado_loci	exon	182	2596	.	+	.	ID=BruzV2.5821G2.1.exon1;Parent=BruzV2.5821G2.1
Bruz_scaf_5821	Mikado_loci	five_prime_UTR	182	293	.	+	.	ID=BruzV2.5821G2.1.five_prime_UTR1;Parent=BruzV2.5821G2.1
Bruz_scaf_5821	Mikado_loci	CDS	294	971	.	+	0	ID=BruzV2.5821G2.1.CDS1;Parent=BruzV2.5821G2.1
Bruz_scaf_5821	Mikado_loci	three_prime_UTR	972	2596	.	+	.	ID=BruzV2.5821G2.1.three_prime_UTR1;Parent=BruzV2.5821G2.1
###
Bruz_scaf_5821	Mikado_loci	superlocus	15466	17191	.	+	.	ID=Mikado_superlocus:Bruz_scaf_5821+:15466-17191;Name=superlocus:Bruz_scaf_5821+:15466-17191
Bruz_scaf_5821	Mikado_loci	gene	15466	17191	20	+	.	ID=BruzV2.5821G4;Name=BruzV2.5821G4;multiexonic=True;superlocus=Mikado_superlocus:Bruz_scaf_5821+:15466-17191
Bruz_scaf_5821	Mikado_loci	mRNA	15466	17191	20	+	.	ID=BruzV2.5821G4.1;Parent=BruzV2.5821G4;Name=BruzV2.5821G4.1;alias=v1_Bruz.5821G4.1;alias=Bruz_scaf_5821.g86.t1;canonical_junctions=1,2,3;canonical_number=3;canonical_proportion=1.0;primary=True
Bruz_scaf_5821	Mikado_loci	exon	15466	15589	.	+	.	ID=BruzV2.5821G4.1.exon1;Parent=BruzV2.5821G4.1
Bruz_scaf_5821	Mikado_loci	five_prime_UTR	15466	15508	.	+	.	ID=BruzV2.5821G4.1.five_prime_UTR1;Parent=BruzV2.5821G4.1
Bruz_scaf_5821	Mikado_loci	CDS	15509	15589	.	+	0	ID=BruzV2.5821G4.1.CDS1;Parent=BruzV2.5821G4.1
Bruz_scaf_5821	Mikado_loci	CDS	15672	15736	.	+	0	ID=BruzV2.5821G4.1.CDS2;Parent=BruzV2.5821G4.1
Bruz_scaf_5821	Mikado_loci	exon	15672	15736	.	+	.	ID=BruzV2.5821G4.1.exon2;Parent=BruzV2.5821G4.1
Bruz_scaf_5821	Mikado_loci	CDS	15893	16067	.	+	1	ID=BruzV2.5821G4.1.CDS3;Parent=BruzV2.5821G4.1
Bruz_scaf_5821	Mikado_loci	exon	15893	16067	.	+	.	ID=BruzV2.5821G4.1.exon3;Parent=BruzV2.5821G4.1
Bruz_scaf_5821	Mikado_loci	CDS	16640	16765	.	+	0	ID=BruzV2.5821G4.1.CDS4;Parent=BruzV2.5821G4.1
Bruz_scaf_5821	Mikado_loci	exon	16640	17191	.	+	.	ID=BruzV2.5821G4.1.exon4;Parent=BruzV2.5821G4.1
Bruz_scaf_5821	Mikado_loci	three_prime_UTR	16766	17191	.	+	.	ID=BruzV2.5821G4.1.three_prime_UTR1;Parent=BruzV2.5821G4.1
###
Bruz_scaf_58219	Mikado_loci	superlocus	1	1525	.	+	.	ID=Mikado_superlocus:Bruz_scaf_58219+:1-1525;Name=superlocus:Bruz_scaf_58219+:1-1525
Bruz_scaf_58219	Mikado_loci	gene	1	1525	17	+	.	ID=BruzV2.58219G2;Name=BruzV2.58219G2;multiexonic=False;superlocus=Mikado_superlocus:Bruz_scaf_58219+:1-1525
Bruz_scaf_58219	Mikado_loci	mRNA	1	1525	17	+	.	ID=BruzV2.58219G2.1;Parent=BruzV2.58219G2;Name=BruzV2.58219G2.1;alias=st_MSTRG.56821.1;primary=True
Bruz_scaf_58219	Mikado_loci	CDS	1	978	.	+	0	ID=BruzV2.58219G2.1.CDS1;Parent=BruzV2.58219G2.1
Bruz_scaf_58219	Mikado_loci	exon	1	1525	.	+	.	ID=BruzV2.58219G2.1.exon1;Parent=BruzV2.58219G2.1
Bruz_scaf_58219	Mikado_loci	three_prime_UTR	979	1525	.	+	.	ID=BruzV2.58219G2.1.three_prime_UTR1;Parent=BruzV2.58219G2.1
###
Bruz_scaf_5823	Mikado_loci	superlocus	22910	24375	.	-	.	ID=Mikado_superlocus:Bruz_scaf_5823-:22910-24375;Name=superlocus:Bruz_scaf_5823-:22910-24375
Bruz_scaf_5823	Mikado_loci	gene	22910	24375	19	-	.	ID=BruzV2.5823G2;Name=BruzV2.5823G2;multiexonic=False;superlocus=Mikado_superlocus:Bruz_scaf_5823-:22910-24375
Bruz_scaf_5823	Mikado_loci	mRNA	22910	24375	19	-	.	ID=BruzV2.5823G2.1;Parent=BruzV2.5823G2;Name=BruzV2.5823G2.1;alias=v1_Bruz.5823G2.1;alias=Bruz_scaf_5823.g87.t1;primary=True
Bruz_scaf_5823	Mikado_loci	exon	22910	24375	.	-	.	ID=BruzV2.5823G2.1.exon1;Parent=BruzV2.5823G2.1
Bruz_scaf_5823	Mikado_loci	three_prime_UTR	22910	22936	.	-	.	ID=BruzV2.5823G2.1.three_prime_UTR1;Parent=BruzV2.5823G2.1
Bruz_scaf_5823	Mikado_loci	CDS	22937	24205	.	-	0	ID=BruzV2.5823G2.1.CDS1;Parent=BruzV2.5823G2.1
Bruz_scaf_5823	Mikado_loci	five_prime_UTR	24206	24375	.	-	.	ID=BruzV2.5823G2.1.five_prime_UTR1;Parent=BruzV2.5823G2.1
###
Bruz_scaf_58234	Mikado_loci	superlocus	1	674	.	-	.	ID=Mikado_superlocus:Bruz_scaf_58234-:1-674;Name=superlocus:Bruz_scaf_58234-:1-674
Bruz_scaf_58234	Mikado_loci	gene	1	674	19	-	.	ID=BruzV2.58234G2;Name=BruzV2.58234G2;multiexonic=False;superlocus=Mikado_superlocus:Bruz_scaf_58234-:1-674
Bruz_scaf_58234	Mikado_loci	mRNA	1	674	19	-	.	ID=BruzV2.58234G2.1;Parent=BruzV2.58234G2;Name=BruzV2.58234G2.1;alias=v1_Bruz.58234G2.1;alias=MSTRG.54301.1;primary=True
Bruz_scaf_58234	Mikado_loci	exon	1	674	.	-	.	ID=BruzV2.58234G2.1.exon1;Parent=BruzV2.58234G2.1
Bruz_scaf_58234	Mikado_loci	three_prime_UTR	1	276	.	-	.	ID=BruzV2.58234G2.1.three_prime_UTR1;Parent=BruzV2.58234G2.1
Bruz_scaf_58234	Mikado_loci	CDS	277	672	.	-	0	ID=BruzV2.58234G2.1.CDS1;Parent=BruzV2.58234G2.1
Bruz_scaf_58234	Mikado_loci	five_prime_UTR	673	674	.	-	.	ID=BruzV2.58234G2.1.five_prime_UTR1;Parent=BruzV2.58234G2.1
###
Bruz_scaf_58243	Mikado_loci	superlocus	204	956	.	-	.	ID=Mikado_superlocus:Bruz_scaf_58243-:204-956;Name=superlocus:Bruz_scaf_58243-:204-956
Bruz_scaf_58243	Mikado_loci	gene	204	956	19	-	.	ID=BruzV2.58243G2;Name=BruzV2.58243G2;multiexonic=False;superlocus=Mikado_superlocus:Bruz_scaf_58243-:204-956
Bruz_scaf_58243	Mikado_loci	mRNA	204	956	19	-	.	ID=BruzV2.58243G2.1;Parent=BruzV2.58243G2;Name=BruzV2.58243G2.1;alias=v1_Bruz.58243G2.1;alias=MSTRG.54304.1;primary=True
Bruz_scaf_58243	Mikado_loci	exon	204	956	.	-	.	ID=BruzV2.58243G2.1.exon1;Parent=BruzV2.58243G2.1
Bruz_scaf_58243	Mikado_loci	three_prime_UTR	204	204	.	-	.	ID=BruzV2.58243G2.1.three_prime_UTR1;Parent=BruzV2.58243G2.1
Bruz_scaf_58243	Mikado_loci	CDS	205	624	.	-	0	ID=BruzV2.58243G2.1.CDS1;Parent=BruzV2.58243G2.1
Bruz_scaf_58243	Mikado_loci	five_prime_UTR	625	956	.	-	.	ID=BruzV2.58243G2.1.five_prime_UTR1;Parent=BruzV2.58243G2.1
###
Bruz_scaf_58249	Mikado_loci	superlocus	76	1333	.	+	.	ID=Mikado_superlocus:Bruz_scaf_58249+:76-1333;Name=superlocus:Bruz_scaf_58249+:76-1333
Bruz_scaf_58249	Mikado_loci	gene	76	1333	18	+	.	ID=BruzV2.58249G2;Name=BruzV2.58249G2;multiexonic=False;superlocus=Mikado_superlocus:Bruz_scaf_58249+:76-1333
Bruz_scaf_58249	Mikado_loci	mRNA	76	1333	18	+	.	ID=BruzV2.58249G2.1;Parent=BruzV2.58249G2;Name=BruzV2.58249G2.1;alias=st_MSTRG.56826.1;primary=True
Bruz_scaf_58249	Mikado_loci	exon	76	1333	.	+	.	ID=BruzV2.58249G2.1.exon1;Parent=BruzV2.58249G2.1
Bruz_scaf_58249	Mikado_loci	five_prime_UTR	76	76	.	+	.	ID=BruzV2.58249G2.1.five_prime_UTR1;Parent=BruzV2.58249G2.1
Bruz_scaf_58249	Mikado_loci	CDS	77	1144	.	+	0	ID=BruzV2.58249G2.1.CDS1;Parent=BruzV2.58249G2.1
Bruz_scaf_58249	Mikado_loci	three_prime_UTR	1145	1333	.	+	.	ID=BruzV2.58249G2.1.three_prime_UTR1;Parent=BruzV2.58249G2.1
###
Bruz_scaf_5825	Mikado_loci	superlocus	2519	3095	.	+	.	ID=Mikado_superlocus:Bruz_scaf_5825+:2519-3095;Name=superlocus:Bruz_scaf_5825+:2519-3095
Bruz_scaf_5825	Mikado_loci	gene	2519	3095	19	+	.	ID=BruzV2.5825G2;Name=BruzV2.5825G2;multiexonic=False;superlocus=Mikado_superlocus:Bruz_scaf_5825+:2519-3095
Bruz_scaf_5825	Mikado_loci	mRNA	2519	3095	19	+	.	ID=BruzV2.5825G2.1;Parent=BruzV2.5825G2;Name=BruzV2.5825G2.1;alias=v1_Bruz.5825G2.1;alias=MSTRG.54307.1;primary=True
Bruz_scaf_5825	Mikado_loci	exon	2519	3095	.	+	.	ID=BruzV2.5825G2.1.exon1;Parent=BruzV2.5825G2.1
Bruz_scaf_5825	Mikado_loci	five_prime_UTR	2519	2520	.	+	.	ID=BruzV2.5825G2.1.five_prime_UTR1;Parent=BruzV2.5825G2.1
Bruz_scaf_5825	Mikado_loci	CDS	2521	2991	.	+	0	ID=BruzV2.5825G2.1.CDS1;Parent=BruzV2.5825G2.1
Bruz_scaf_5825	Mikado_loci	three_prime_UTR	2992	3095	.	+	.	ID=BruzV2.5825G2.1.three_prime_UTR1;Parent=BruzV2.5825G2.1
###
Bruz_scaf_5825	Mikado_loci	superlocus	3518	3856	.	+	.	ID=Mikado_superlocus:Bruz_scaf_5825+:3518-3856;Name=superlocus:Bruz_scaf_5825+:3518-3856
Bruz_scaf_5825	Mikado_loci	gene	3518	3856	16	+	.	ID=BruzV2.5825G4;Name=BruzV2.5825G4;multiexonic=False;superlocus=Mikado_superlocus:Bruz_scaf_5825+:3518-3856
Bruz_scaf_5825	Mikado_loci	mRNA	3518	3856	16	+	.	ID=BruzV2.5825G4.1;Parent=BruzV2.5825G4;Name=BruzV2.5825G4.1;alias=st_MSTRG.56829.1;primary=True
Bruz_scaf_5825	Mikado_loci	CDS	3518	3856	.	+	0	ID=BruzV2.5825G4.1.CDS1;Parent=BruzV2.5825G4.1
Bruz_scaf_5825	Mikado_loci	exon	3518	3856	.	+	.	ID=BruzV2.5825G4.1.exon1;Parent=BruzV2.5825G4.1
###
Bruz_scaf_5827	Mikado_loci	superlocus	136	2320	.	+	.	ID=Mikado_superlocus:Bruz_scaf_5827+:136-2320;Name=superlocus:Bruz_scaf_5827+:136-2320
Bruz_scaf_5827	Mikado_loci	gene	136	2320	18	+	.	ID=BruzV2.5827G2;Name=BruzV2.5827G2;multiexonic=False;superlocus=Mikado_superlocus:Bruz_scaf_5827+:136-2320
Bruz_scaf_5827	Mikado_loci	mRNA	136	2320	18	+	.	ID=BruzV2.5827G2.1;Parent=BruzV2.5827G2;Name=BruzV2.5827G2.1;alias=st_MSTRG.56835.1;primary=True
Bruz_scaf_5827	Mikado_loci	exon	136	2320	.	+	.	ID=BruzV2.5827G2.1.exon1;Parent=BruzV2.5827G2.1
Bruz_scaf_5827	Mikado_loci	five_prime_UTR	136	689	.	+	.	ID=BruzV2.5827G2.1.five_prime_UTR1;Parent=BruzV2.5827G2.1
Bruz_scaf_5827	Mikado_loci	CDS	690	2057	.	+	0	ID=BruzV2.5827G2.1.CDS1;Parent=BruzV2.5827G2.1
Bruz_scaf_5827	Mikado_loci	three_prime_UTR	2058	2320	.	+	.	ID=BruzV2.5827G2.1.three_prime_UTR1;Parent=BruzV2.5827G2.1
###
Bruz_scaf_58273	Mikado_loci	superlocus	1	1967	.	+	.	ID=Mikado_superlocus:Bruz_scaf_58273+:1-1967;Name=superlocus:Bruz_scaf_58273+:1-1967
Bruz_scaf_58273	Mikado_loci	gene	1	1967	18	+	.	ID=BruzV2.58273G2;Name=BruzV2.58273G2;multiexonic=False;superlocus=Mikado_superlocus:Bruz_scaf_58273+:1-1967
Bruz_scaf_58273	Mikado_loci	mRNA	1	1967	18	+	.	ID=BruzV2.58273G2.1;Parent=BruzV2.58273G2;Name=BruzV2.58273G2.1;alias=st_MSTRG.56836.1;primary=True
Bruz_scaf_58273	Mikado_loci	exon	1	1967	.	+	.	ID=BruzV2.58273G2.1.exon1;Parent=BruzV2.58273G2.1
Bruz_scaf_58273	Mikado_loci	five_prime_UTR	1	655	.	+	.	ID=BruzV2.58273G2.1.five_prime_UTR1;Parent=BruzV2.58273G2.1
Bruz_scaf_58273	Mikado_loci	CDS	656	1027	.	+	0	ID=BruzV2.58273G2.1.CDS1;Parent=BruzV2.58273G2.1
Bruz_scaf_58273	Mikado_loci	three_prime_UTR	1028	1967	.	+	.	ID=BruzV2.58273G2.1.three_prime_UTR1;Parent=BruzV2.58273G2.1
###
Bruz_scaf_58285	Mikado_loci	superlocus	558	1924	.	+	.	ID=Mikado_superlocus:Bruz_scaf_58285+:558-1924;Name=superlocus:Bruz_scaf_58285+:558-1924
Bruz_scaf_58285	Mikado_loci	gene	558	1924	18	+	.	ID=BruzV2.58285G2;Name=BruzV2.58285G2;multiexonic=False;superlocus=Mikado_superlocus:Bruz_scaf_58285+:558-1924
Bruz_scaf_58285	Mikado_loci	mRNA	558	1924	18	+	.	ID=BruzV2.58285G2.1;Parent=BruzV2.58285G2;Name=BruzV2.58285G2.1;alias=st_MSTRG.56838.1;primary=True
Bruz_scaf_58285	Mikado_loci	exon	558	1924	.	+	.	ID=BruzV2.58285G2.1.exon1;Parent=BruzV2.58285G2.1
Bruz_scaf_58285	Mikado_loci	five_prime_UTR	558	691	.	+	.	ID=BruzV2.58285G2.1.five_prime_UTR1;Parent=BruzV2.58285G2.1
Bruz_scaf_58285	Mikado_loci	CDS	692	1261	.	+	0	ID=BruzV2.58285G2.1.CDS1;Parent=BruzV2.58285G2.1
Bruz_scaf_58285	Mikado_loci	three_prime_UTR	1262	1924	.	+	.	ID=BruzV2.58285G2.1.three_prime_UTR1;Parent=BruzV2.58285G2.1
###
Bruz_scaf_58289	Mikado_loci	superlocus	641	1570	.	+	.	ID=Mikado_superlocus:Bruz_scaf_58289+:641-1570;Name=superlocus:Bruz_scaf_58289+:641-1570
Bruz_scaf_58289	Mikado_loci	gene	641	1570	18	+	.	ID=BruzV2.58289G2;Name=BruzV2.58289G2;multiexonic=False;superlocus=Mikado_superlocus:Bruz_scaf_58289+:641-1570
Bruz_scaf_58289	Mikado_loci	mRNA	641	1570	18	+	.	ID=BruzV2.58289G2.1;Parent=BruzV2.58289G2;Name=BruzV2.58289G2.1;alias=st_MSTRG.56840.1;primary=True
Bruz_scaf_58289	Mikado_loci	exon	641	1570	.	+	.	ID=BruzV2.58289G2.1.exon1;Parent=BruzV2.58289G2.1
Bruz_scaf_58289	Mikado_loci	five_prime_UTR	641	693	.	+	.	ID=BruzV2.58289G2.1.five_prime_UTR1;Parent=BruzV2.58289G2.1
Bruz_scaf_58289	Mikado_loci	CDS	694	1194	.	+	0	ID=BruzV2.58289G2.1.CDS1;Parent=BruzV2.58289G2.1
Bruz_scaf_58289	Mikado_loci	three_prime_UTR	1195	1570	.	+	.	ID=BruzV2.58289G2.1.three_prime_UTR1;Parent=BruzV2.58289G2.1
###
Bruz_scaf_5829	Mikado_loci	superlocus	10376	13070	.	+	.	ID=Mikado_superlocus:Bruz_scaf_5829+:10376-13070;Name=superlocus:Bruz_scaf_5829+:10376-13070
Bruz_scaf_5829	Mikado_loci	gene	10376	13070	21	+	.	ID=BruzV2.5829G2;Name=BruzV2.5829G2;multiexonic=True;superlocus=Mikado_superlocus:Bruz_scaf_5829+:10376-13070
Bruz_scaf_5829	Mikado_loci	mRNA	10376	13070	21	+	.	ID=BruzV2.5829G2.1;Parent=BruzV2.5829G2;Name=BruzV2.5829G2.1;alias=v1_Bruz.5829G4.1;alias=Bruz_scaf_5829.g89.t1;canonical_junctions=1,2,3,4,5;canonical_number=5;canonical_proportion=1.0;primary=True
Bruz_scaf_5829	Mikado_loci	exon	10376	10632	.	+	.	ID=BruzV2.5829G2.1.exon1;Parent=BruzV2.5829G2.1
Bruz_scaf_5829	Mikado_loci	five_prime_UTR	10376	10376	.	+	.	ID=BruzV2.5829G2.1.five_prime_UTR1;Parent=BruzV2.5829G2.1
Bruz_scaf_5829	Mikado_loci	CDS	10377	10632	.	+	0	ID=BruzV2.5829G2.1.CDS1;Parent=BruzV2.5829G2.1
Bruz_scaf_5829	Mikado_loci	CDS	11473	11738	.	+	2	ID=BruzV2.5829G2.1.CDS2;Parent=BruzV2.5829G2.1
Bruz_scaf_5829	Mikado_loci	exon	11473	11738	.	+	.	ID=BruzV2.5829G2.1.exon2;Parent=BruzV2.5829G2.1
Bruz_scaf_5829	Mikado_loci	CDS	11984	12099	.	+	0	ID=BruzV2.5829G2.1.CDS3;Parent=BruzV2.5829G2.1
Bruz_scaf_5829	Mikado_loci	exon	11984	12099	.	+	.	ID=BruzV2.5829G2.1.exon3;Parent=BruzV2.5829G2.1
Bruz_scaf_5829	Mikado_loci	CDS	12395	12468	.	+	1	ID=BruzV2.5829G2.1.CDS4;Parent=BruzV2.5829G2.1
Bruz_scaf_5829	Mikado_loci	exon	12395	12468	.	+	.	ID=BruzV2.5829G2.1.exon4;Parent=BruzV2.5829G2.1
Bruz_scaf_5829	Mikado_loci	CDS	12557	12620	.	+	2	ID=BruzV2.5829G2.1.CDS5;Parent=BruzV2.5829G2.1
Bruz_scaf_5829	Mikado_loci	exon	12557	12620	.	+	.	ID=BruzV2.5829G2.1.exon5;Parent=BruzV2.5829G2.1
Bruz_scaf_5829	Mikado_loci	CDS	12695	12731	.	+	1	ID=BruzV2.5829G2.1.CDS6;Parent=BruzV2.5829G2.1
Bruz_scaf_5829	Mikado_loci	exon	12695	13070	.	+	.	ID=BruzV2.5829G2.1.exon6;Parent=BruzV2.5829G2.1
Bruz_scaf_5829	Mikado_loci	three_prime_UTR	12732	13070	.	+	.	ID=BruzV2.5829G2.1.three_prime_UTR1;Parent=BruzV2.5829G2.1
###
Bruz_scaf_583	Mikado_loci	superlocus	1739	8350	.	+	.	ID=Mikado_superlocus:Bruz_scaf_583+:1739-8350;Name=superlocus:Bruz_scaf_583+:1739-8350
Bruz_scaf_583	Mikado_loci	gene	1739	8350	18	+	.	ID=BruzV2.583G2;Name=BruzV2.583G2;multiexonic=False;superlocus=Mikado_superlocus:Bruz_scaf_583+:1739-8350
Bruz_scaf_583	Mikado_loci	mRNA	1739	8350	18	+	.	ID=BruzV2.583G2.1;Parent=BruzV2.583G2;Name=BruzV2.583G2.1;alias=st_MSTRG.56844.1;primary=True
Bruz_scaf_583	Mikado_loci	exon	1739	8350	.	+	.	ID=BruzV2.583G2.1.exon1;Parent=BruzV2.583G2.1
Bruz_scaf_583	Mikado_loci	five_prime_UTR	1739	1740	.	+	.	ID=BruzV2.583G2.1.five_prime_UTR1;Parent=BruzV2.583G2.1
Bruz_scaf_583	Mikado_loci	CDS	1741	3066	.	+	0	ID=BruzV2.583G2.1.CDS1;Parent=BruzV2.583G2.1
Bruz_scaf_583	Mikado_loci	three_prime_UTR	3067	8350	.	+	.	ID=BruzV2.583G2.1.three_prime_UTR1;Parent=BruzV2.583G2.1
###
Bruz_scaf_583	Mikado_loci	superlocus	30556	33814	.	+	.	ID=Mikado_superlocus:Bruz_scaf_583+:30556-33814;Name=superlocus:Bruz_scaf_583+:30556-33814
Bruz_scaf_583	Mikado_loci	gene	30896	33580	18	+	.	ID=BruzV2.583G4;Name=BruzV2.583G4;multiexonic=True;superlocus=Mikado_superlocus:Bruz_scaf_583+:30556-33814
Bruz_scaf_583	Mikado_loci	mRNA	30896	33580	18	+	.	ID=BruzV2.583G4.1;Parent=BruzV2.583G4;Name=BruzV2.583G4.1;alias=v1_Bruz.583G8.1;alias=Bruz_scaf_583.g250.t1;canonical_junctions=1,2,3,4;canonical_number=4;canonical_proportion=1.0;primary=True
Bruz_scaf_583	Mikado_loci	exon	30896	31479	.	+	.	ID=BruzV2.583G4.1.exon1;Parent=BruzV2.583G4.1
Bruz_scaf_583	Mikado_loci	five_prime_UTR	30896	30932	.	+	.	ID=BruzV2.583G4.1.five_prime_UTR1;Parent=BruzV2.583G4.1
Bruz_scaf_583	Mikado_loci	CDS	30933	31479	.	+	0	ID=BruzV2.583G4.1.CDS1;Parent=BruzV2.583G4.1
Bruz_scaf_583	Mikado_loci	CDS	31557	31615	.	+	2	ID=BruzV2.583G4.1.CDS2;Parent=BruzV2.583G4.1
Bruz_scaf_583	Mikado_loci	exon	31557	31662	.	+	.	ID=BruzV2.583G4.1.exon2;Parent=BruzV2.583G4.1
Bruz_scaf_583	Mikado_loci	three_prime_UTR	31616	31662	.	+	.	ID=BruzV2.583G4.1.three_prime_UTR1;Parent=BruzV2.583G4.1
Bruz_scaf_583	Mikado_loci	exon	32021	32081	.	+	.	ID=BruzV2.583G4.1.exon3;Parent=BruzV2.583G4.1
Bruz_scaf_583	Mikado_loci	three_prime_UTR	32021	32081	.	+	.	ID=BruzV2.583G4.1.three_prime_UTR2;Parent=BruzV2.583G4.1
Bruz_scaf_583	Mikado_loci	exon	32163	32237	.	+	.	ID=BruzV2.583G4.1.exon4;Parent=BruzV2.583G4.1
Bruz_scaf_583	Mikado_loci	three_prime_UTR	32163	32237	.	+	.	ID=BruzV2.583G4.1.three_prime_UTR3;Parent=BruzV2.583G4.1
Bruz_scaf_583	Mikado_loci	exon	33172	33580	.	+	.	ID=BruzV2.583G4.1.exon5;Parent=BruzV2.583G4.1
Bruz_scaf_583	Mikado_loci	three_prime_UTR	33172	33580	.	+	.	ID=BruzV2.583G4.1.three_prime_UTR4;Parent=BruzV2.583G4.1
###
Bruz_scaf_583	Mikado_loci	superlocus	3737	8275	.	-	.	ID=Mikado_superlocus:Bruz_scaf_583-:3737-8275;Name=superlocus:Bruz_scaf_583-:3737-8275
Bruz_scaf_583	Mikado_loci	gene	3737	8275	20	-	.	ID=BruzV2.583G6;Name=BruzV2.583G6;multiexonic=True;superlocus=Mikado_superlocus:Bruz_scaf_583-:3737-8275
Bruz_scaf_583	Mikado_loci	mRNA	3737	8275	20	-	.	ID=BruzV2.583G6.1;Parent=BruzV2.583G6;Name=BruzV2.583G6.1;alias=v1_Bruz.583G2.1;alias=Bruz_scaf_583.g246.t1;canonical_junctions=1,2,3,4,5,6,7,8,9,10;canonical_number=10;canonical_proportion=1.0;primary=True
Bruz_scaf_583	Mikado_loci	exon	3737	4363	.	-	.	ID=BruzV2.583G6.1.exon1;Parent=BruzV2.583G6.1
Bruz_scaf_583	Mikado_loci	three_prime_UTR	3737	4126	.	-	.	ID=BruzV2.583G6.1.three_prime_UTR1;Parent=BruzV2.583G6.1
Bruz_scaf_583	Mikado_loci	CDS	4127	4363	.	-	0	ID=BruzV2.583G6.1.CDS1;Parent=BruzV2.583G6.1
Bruz_scaf_583	Mikado_loci	CDS	4843	5025	.	-	0	ID=BruzV2.583G6.1.CDS2;Parent=BruzV2.583G6.1
Bruz_scaf_583	Mikado_loci	exon	4843	5025	.	-	.	ID=BruzV2.583G6.1.exon2;Parent=BruzV2.583G6.1
Bruz_scaf_583	Mikado_loci	CDS	5115	5165	.	-	0	ID=BruzV2.583G6.1.CDS3;Parent=BruzV2.583G6.1
Bruz_scaf_583	Mikado_loci	exon	5115	5165	.	-	.	ID=BruzV2.583G6.1.exon3;Parent=BruzV2.583G6.1
Bruz_scaf_583	Mikado_loci	CDS	5848	5967	.	-	0	ID=BruzV2.583G6.1.CDS4;Parent=BruzV2.583G6.1
Bruz_scaf_583	Mikado_loci	exon	5848	5967	.	-	.	ID=BruzV2.583G6.1.exon4;Parent=BruzV2.583G6.1
Bruz_scaf_583	Mikado_loci	CDS	6063	6165	.	-	1	ID=BruzV2.583G6.1.CDS5;Parent=BruzV2.583G6.1
Bruz_scaf_583	Mikado_loci	exon	6063	6165	.	-	.	ID=BruzV2.583G6.1.exon5;Parent=BruzV2.583G6.1
Bruz_scaf_583	Mikado_loci	CDS	6437	6595	.	-	1	ID=BruzV2.583G6.1.CDS6;Parent=BruzV2.583G6.1
Bruz_scaf_583	Mikado_loci	exon	6437	6595	.	-	.	ID=BruzV2.583G6.1.exon6;Parent=BruzV2.583G6.1
Bruz_scaf_583	Mikado_loci	CDS	7383	7471	.	-	0	ID=BruzV2.583G6.1.CDS7;Parent=BruzV2.583G6.1
Bruz_scaf_583	Mikado_loci	exon	7383	7471	.	-	.	ID=BruzV2.583G6.1.exon7;Parent=BruzV2.583G6.1
Bruz_scaf_583	Mikado_loci	CDS	7542	7655	.	-	0	ID=BruzV2.583G6.1.CDS8;Parent=BruzV2.583G6.1
Bruz_scaf_583	Mikado_loci	exon	7542	7655	.	-	.	ID=BruzV2.583G6.1.exon8;Parent=BruzV2.583G6.1
Bruz_scaf_583	Mikado_loci	CDS	7735	7893	.	-	0	ID=BruzV2.583G6.1.CDS9;Parent=BruzV2.583G6.1
Bruz_scaf_583	Mikado_loci	exon	7735	7893	.	-	.	ID=BruzV2.583G6.1.exon9;Parent=BruzV2.583G6.1
Bruz_scaf_583	Mikado_loci	CDS	7988	8035	.	-	0	ID=BruzV2.583G6.1.CDS10;Parent=BruzV2.583G6.1
Bruz_scaf_583	Mikado_loci	exon	7988	8035	.	-	.	ID=BruzV2.583G6.1.exon10;Parent=BruzV2.583G6.1
Bruz_scaf_583	Mikado_loci	exon	8183	8275	.	-	.	ID=BruzV2.583G6.1.exon11;Parent=BruzV2.583G6.1
Bruz_scaf_583	Mikado_loci	five_prime_UTR	8183	8275	.	-	.	ID=BruzV2.583G6.1.five_prime_UTR1;Parent=BruzV2.583G6.1
###
Bruz_scaf_583	Mikado_loci	superlocus	8921	19695	.	-	.	ID=Mikado_superlocus:Bruz_scaf_583-:8921-19695;Name=superlocus:Bruz_scaf_583-:8921-19695
Bruz_scaf_583	Mikado_loci	gene	8921	19695	17	-	.	ID=BruzV2.583G8;Name=BruzV2.583G8;multiexonic=True;superlocus=Mikado_superlocus:Bruz_scaf_583-:8921-19695
Bruz_scaf_583	Mikado_loci	mRNA	8921	19695	17	-	.	ID=BruzV2.583G8.1;Parent=BruzV2.583G8;Name=BruzV2.583G8.1;alias=v1_Bruz.583G4.1;alias=Bruz_scaf_583.g247.t1;canonical_junctions=1,3,4,5,7,8,9,10,11,12,13,14,15,16,17,18,19,20,22,23,24,25,26,27,28,29,30;canonical_number=27;canonical_proportion=0.9;primary=True
Bruz_scaf_583	Mikado_loci	exon	8921	9013	.	-	.	ID=BruzV2.583G8.1.exon1;Parent=BruzV2.583G8.1
Bruz_scaf_583	Mikado_loci	three_prime_UTR	8921	9013	.	-	.	ID=BruzV2.583G8.1.three_prime_UTR1;Parent=BruzV2.583G8.1
Bruz_scaf_583	Mikado_loci	exon	9291	9474	.	-	.	ID=BruzV2.583G8.1.exon2;Parent=BruzV2.583G8.1
Bruz_scaf_583	Mikado_loci	three_prime_UTR	9291	9350	.	-	.	ID=BruzV2.583G8.1.three_prime_UTR2;Parent=BruzV2.583G8.1
Bruz_scaf_583	Mikado_loci	CDS	9351	9474	.	-	1	ID=BruzV2.583G8.1.CDS1;Parent=BruzV2.583G8.1
Bruz_scaf_583	Mikado_loci	CDS	9841	9895	.	-	2	ID=BruzV2.583G8.1.CDS2;Parent=BruzV2.583G8.1
Bruz_scaf_583	Mikado_loci	exon	9841	9895	.	-	.	ID=BruzV2.583G8.1.exon3;Parent=BruzV2.583G8.1
Bruz_scaf_583	Mikado_loci	CDS	10831	10943	.	-	1	ID=BruzV2.583G8.1.CDS3;Parent=BruzV2.583G8.1
Bruz_scaf_583	Mikado_loci	exon	10831	10943	.	-	.	ID=BruzV2.583G8.1.exon4;Parent=BruzV2.583G8.1
Bruz_scaf_583	Mikado_loci	CDS	11058	11138	.	-	1	ID=BruzV2.583G8.1.CDS4;Parent=BruzV2.583G8.1
Bruz_scaf_583	Mikado_loci	exon	11058	11138	.	-	.	ID=BruzV2.583G8.1.exon5;Parent=BruzV2.583G8.1
Bruz_scaf_583	Mikado_loci	CDS	11233	11357	.	-	0	ID=BruzV2.583G8.1.CDS5;Parent=BruzV2.583G8.1
Bruz_scaf_583	Mikado_loci	exon	11233	11357	.	-	.	ID=BruzV2.583G8.1.exon6;Parent=BruzV2.583G8.1
Bruz_scaf_583	Mikado_loci	CDS	11795	11914	.	-	0	ID=BruzV2.583G8.1.CDS6;Parent=BruzV2.583G8.1
Bruz_scaf_583	Mikado_loci	exon	11795	11914	.	-	.	ID=BruzV2.583G8.1.exon7;Parent=BruzV2.583G8.1
Bruz_scaf_583	Mikado_loci	CDS	12683	12800	.	-	1	ID=BruzV2.583G8.1.CDS7;Parent=BruzV2.583G8.1
Bruz_scaf_583	Mikado_loci	exon	12683	12800	.	-	.	ID=BruzV2.583G8.1.exon8;Parent=BruzV2.583G8.1
Bruz_scaf_583	Mikado_loci	CDS	13157	13334	.	-	2	ID=BruzV2.583G8.1.CDS8;Parent=BruzV2.583G8.1
Bruz_scaf_583	Mikado_loci	exon	13157	13334	.	-	.	ID=BruzV2.583G8.1.exon9;Parent=BruzV2.583G8.1
Bruz_scaf_583	Mikado_loci	CDS	13414	13482	.	-	2	ID=BruzV2.583G8.1.CDS9;Parent=BruzV2.583G8.1
Bruz_scaf_583	Mikado_loci	exon	13414	13482	.	-	.	ID=BruzV2.583G8.1.exon10;Parent=BruzV2.583G8.1
Bruz_scaf_583	Mikado_loci	CDS	13661	13792	.	-	2	ID=BruzV2.583G8.1.CDS10;Parent=BruzV2.583G8.1
Bruz_scaf_583	Mikado_loci	exon	13661	13792	.	-	.	ID=BruzV2.583G8.1.exon11;Parent=BruzV2.583G8.1
Bruz_scaf_583	Mikado_loci	CDS	14435	14544	.	-	1	ID=BruzV2.583G8.1.CDS11;Parent=BruzV2.583G8.1
Bruz_scaf_583	Mikado_loci	exon	14435	14544	.	-	.	ID=BruzV2.583G8.1.exon12;Parent=BruzV2.583G8.1
Bruz_scaf_583	Mikado_loci	CDS	14622	14782	.	-	0	ID=BruzV2.583G8.1.CDS12;Parent=BruzV2.583G8.1
Bruz_scaf_583	Mikado_loci	exon	14622	14782	.	-	.	ID=BruzV2.583G8.1.exon13;Parent=BruzV2.583G8.1
Bruz_scaf_583	Mikado_loci	CDS	14863	14953	.	-	1	ID=BruzV2.583G8.1.CDS13;Parent=BruzV2.583G8.1
Bruz_scaf_583	Mikado_loci	exon	14863	14953	.	-	.	ID=BruzV2.583G8.1.exon14;Parent=BruzV2.583G8.1
Bruz_scaf_583	Mikado_loci	CDS	15041	15138	.	-	0	ID=BruzV2.583G8.1.CDS14;Parent=BruzV2.583G8.1
Bruz_scaf_583	Mikado_loci	exon	15041	15138	.	-	.	ID=BruzV2.583G8.1.exon15;Parent=BruzV2.583G8.1
Bruz_scaf_583	Mikado_loci	CDS	15710	15830	.	-	1	ID=BruzV2.583G8.1.CDS15;Parent=BruzV2.583G8.1
Bruz_scaf_583	Mikado_loci	exon	15710	15830	.	-	.	ID=BruzV2.583G8.1.exon16;Parent=BruzV2.583G8.1
Bruz_scaf_583	Mikado_loci	CDS	15941	16101	.	-	0	ID=BruzV2.583G8.1.CDS16;Parent=BruzV2.583G8.1
Bruz_scaf_583	Mikado_loci	exon	15941	16101	.	-	.	ID=BruzV2.583G8.1.exon17;Parent=BruzV2.583G8.1
Bruz_scaf_583	Mikado_loci	CDS	16205	16286	.	-	1	ID=BruzV2.583G8.1.CDS17;Parent=BruzV2.583G8.1
Bruz_scaf_583	Mikado_loci	exon	16205	16286	.	-	.	ID=BruzV2.583G8.1.exon18;Parent=BruzV2.583G8.1
Bruz_scaf_583	Mikado_loci	CDS	16364	16458	.	-	0	ID=BruzV2.583G8.1.CDS18;Parent=BruzV2.583G8.1
Bruz_scaf_583	Mikado_loci	exon	16364	16458	.	-	.	ID=BruzV2.583G8.1.exon19;Parent=BruzV2.583G8.1
Bruz_scaf_583	Mikado_loci	CDS	16876	16900	.	-	1	ID=BruzV2.583G8.1.CDS19;Parent=BruzV2.583G8.1
Bruz_scaf_583	Mikado_loci	exon	16876	16900	.	-	.	ID=BruzV2.583G8.1.exon20;Parent=BruzV2.583G8.1
Bruz_scaf_583	Mikado_loci	CDS	17033	17130	.	-	0	ID=BruzV2.583G8.1.CDS20;Parent=BruzV2.583G8.1
Bruz_scaf_583	Mikado_loci	exon	17033	17130	.	-	.	ID=BruzV2.583G8.1.exon21;Parent=BruzV2.583G8.1
Bruz_scaf_583	Mikado_loci	CDS	17251	17337	.	-	0	ID=BruzV2.583G8.1.CDS21;Parent=BruzV2.583G8.1
Bruz_scaf_583	Mikado_loci	exon	17251	17337	.	-	.	ID=BruzV2.583G8.1.exon22;Parent=BruzV2.583G8.1
Bruz_scaf_583	Mikado_loci	CDS	17438	17487	.	-	2	ID=BruzV2.583G8.1.CDS22;Parent=BruzV2.583G8.1
Bruz_scaf_583	Mikado_loci	exon	17438	17487	.	-	.	ID=BruzV2.583G8.1.exon23;Parent=BruzV2.583G8.1
Bruz_scaf_583	Mikado_loci	CDS	17625	17706	.	-	0	ID=BruzV2.583G8.1.CDS23;Parent=BruzV2.583G8.1
Bruz_scaf_583	Mikado_loci	exon	17625	17706	.	-	.	ID=BruzV2.583G8.1.exon24;Parent=BruzV2.583G8.1
Bruz_scaf_583	Mikado_loci	CDS	17799	17859	.	-	1	ID=BruzV2.583G8.1.CDS24;Parent=BruzV2.583G8.1
Bruz_scaf_583	Mikado_loci	exon	17799	17859	.	-	.	ID=BruzV2.583G8.1.exon25;Parent=BruzV2.583G8.1
Bruz_scaf_583	Mikado_loci	CDS	18460	18512	.	-	0	ID=BruzV2.583G8.1.CDS25;Parent=BruzV2.583G8.1
Bruz_scaf_583	Mikado_loci	exon	18460	18512	.	-	.	ID=BruzV2.583G8.1.exon26;Parent=BruzV2.583G8.1
Bruz_scaf_583	Mikado_loci	CDS	18596	18785	.	-	1	ID=BruzV2.583G8.1.CDS26;Parent=BruzV2.583G8.1
Bruz_scaf_583	Mikado_loci	exon	18596	18785	.	-	.	ID=BruzV2.583G8.1.exon27;Parent=BruzV2.583G8.1
Bruz_scaf_583	Mikado_loci	CDS	18870	18993	.	-	2	ID=BruzV2.583G8.1.CDS27;Parent=BruzV2.583G8.1
Bruz_scaf_583	Mikado_loci	exon	18870	18993	.	-	.	ID=BruzV2.583G8.1.exon28;Parent=BruzV2.583G8.1
Bruz_scaf_583	Mikado_loci	CDS	19150	19252	.	-	0	ID=BruzV2.583G8.1.CDS28;Parent=BruzV2.583G8.1
Bruz_scaf_583	Mikado_loci	exon	19150	19252	.	-	.	ID=BruzV2.583G8.1.exon29;Parent=BruzV2.583G8.1
Bruz_scaf_583	Mikado_loci	CDS	19339	19431	.	-	0	ID=BruzV2.583G8.1.CDS29;Parent=BruzV2.583G8.1
Bruz_scaf_583	Mikado_loci	exon	19339	19431	.	-	.	ID=BruzV2.583G8.1.exon30;Parent=BruzV2.583G8.1
Bruz_scaf_583	Mikado_loci	CDS	19546	19695	.	-	0	ID=BruzV2.583G8.1.CDS30;Parent=BruzV2.583G8.1
Bruz_scaf_583	Mikado_loci	exon	19546	19695	.	-	.	ID=BruzV2.583G8.1.exon31;Parent=BruzV2.583G8.1
###
Bruz_scaf_583	Mikado_loci	superlocus	20616	22675	.	-	.	ID=Mikado_superlocus:Bruz_scaf_583-:20616-22675;Name=superlocus:Bruz_scaf_583-:20616-22675
Bruz_scaf_583	Mikado_loci	gene	20616	22675	20	-	.	ID=BruzV2.583G10;Name=BruzV2.583G10;multiexonic=True;superlocus=Mikado_superlocus:Bruz_scaf_583-:20616-22675
Bruz_scaf_583	Mikado_loci	mRNA	20616	22675	20	-	.	ID=BruzV2.583G10.1;Parent=BruzV2.583G10;Name=BruzV2.583G10.1;alias=v1_Bruz.583G6.1;alias=Bruz_scaf_583.g248.t1;canonical_junctions=1,2,3,4;canonical_number=4;canonical_proportion=1.0;primary=True
Bruz_scaf_583	Mikado_loci	exon	20616	20663	.	-	.	ID=BruzV2.583G10.1.exon1;Parent=BruzV2.583G10.1
Bruz_scaf_583	Mikado_loci	three_prime_UTR	20616	20657	.	-	.	ID=BruzV2.583G10.1.three_prime_UTR1;Parent=BruzV2.583G10.1
Bruz_scaf_583	Mikado_loci	CDS	20658	20663	.	-	0	ID=BruzV2.583G10.1.CDS1;Parent=BruzV2.583G10.1
Bruz_scaf_583	Mikado_loci	CDS	20816	20894	.	-	1	ID=BruzV2.583G10.1.CDS2;Parent=BruzV2.583G10.1
Bruz_scaf_583	Mikado_loci	exon	20816	20894	.	-	.	ID=BruzV2.583G10.1.exon2;Parent=BruzV2.583G10.1
Bruz_scaf_583	Mikado_loci	CDS	20981	21057	.	-	0	ID=BruzV2.583G10.1.CDS3;Parent=BruzV2.583G10.1
Bruz_scaf_583	Mikado_loci	exon	20981	21057	.	-	.	ID=BruzV2.583G10.1.exon3;Parent=BruzV2.583G10.1
Bruz_scaf_583	Mikado_loci	CDS	21854	21982	.	-	0	ID=BruzV2.583G10.1.CDS4;Parent=BruzV2.583G10.1
Bruz_scaf_583	Mikado_loci	exon	21854	21982	.	-	.	ID=BruzV2.583G10.1.exon4;Parent=BruzV2.583G10.1
Bruz_scaf_583	Mikado_loci	exon	22623	22675	.	-	.	ID=BruzV2.583G10.1.exon5;Parent=BruzV2.583G10.1
Bruz_scaf_583	Mikado_loci	five_prime_UTR	22623	22675	.	-	.	ID=BruzV2.583G10.1.five_prime_UTR1;Parent=BruzV2.583G10.1
###
Bruz_scaf_583	Mikado_loci	superlocus	23407	30775	.	-	.	ID=Mikado_superlocus:Bruz_scaf_583-:23407-30775;Name=superlocus:Bruz_scaf_583-:23407-30775
Bruz_scaf_583	Mikado_loci	gene	23407	30775	18	-	.	ID=BruzV2.583G12;Name=BruzV2.583G12;multiexonic=True;superlocus=Mikado_superlocus:Bruz_scaf_583-:23407-30775
Bruz_scaf_583	Mikado_loci	mRNA	23407	30775	18	-	.	ID=BruzV2.583G12.1;Parent=BruzV2.583G12;Name=BruzV2.583G12.1;alias=v1_Bruz.583G10.1;alias=Bruz_scaf_583.g249.t1;canonical_junctions=1,2,3,4,5,6,7,8,9,10;canonical_number=10;canonical_proportion=1.0;primary=True
Bruz_scaf_583	Mikado_loci	exon	23407	23496	.	-	.	ID=BruzV2.583G12.1.exon1;Parent=BruzV2.583G12.1
Bruz_scaf_583	Mikado_loci	three_prime_UTR	23407	23478	.	-	.	ID=BruzV2.583G12.1.three_prime_UTR1;Parent=BruzV2.583G12.1
Bruz_scaf_583	Mikado_loci	CDS	23479	23496	.	-	0	ID=BruzV2.583G12.1.CDS1;Parent=BruzV2.583G12.1
Bruz_scaf_583	Mikado_loci	CDS	23595	23712	.	-	1	ID=BruzV2.583G12.1.CDS2;Parent=BruzV2.583G12.1
Bruz_scaf_583	Mikado_loci	exon	23595	23712	.	-	.	ID=BruzV2.583G12.1.exon2;Parent=BruzV2.583G12.1
Bruz_scaf_583	Mikado_loci	CDS	23806	23903	.	-	0	ID=BruzV2.583G12.1.CDS3;Parent=BruzV2.583G12.1
Bruz_scaf_583	Mikado_loci	exon	23806	23903	.	-	.	ID=BruzV2.583G12.1.exon3;Parent=BruzV2.583G12.1
Bruz_scaf_583	Mikado_loci	CDS	24491	24580	.	-	0	ID=BruzV2.583G12.1.CDS4;Parent=BruzV2.583G12.1
Bruz_scaf_583	Mikado_loci	exon	24491	24580	.	-	.	ID=BruzV2.583G12.1.exon4;Parent=BruzV2.583G12.1
Bruz_scaf_583	Mikado_loci	CDS	25577	25696	.	-	0	ID=BruzV2.583G12.1.CDS5;Parent=BruzV2.583G12.1
Bruz_scaf_583	Mikado_loci	exon	25577	25696	.	-	.	ID=BruzV2.583G12.1.exon5;Parent=BruzV2.583G12.1
Bruz_scaf_583	Mikado_loci	CDS	26172	26285	.	-	0	ID=BruzV2.583G12.1.CDS6;Parent=BruzV2.583G12.1
Bruz_scaf_583	Mikado_loci	exon	26172	26285	.	-	.	ID=BruzV2.583G12.1.exon6;Parent=BruzV2.583G12.1
Bruz_scaf_583	Mikado_loci	CDS	26472	26595	.	-	1	ID=BruzV2.583G12.1.CDS7;Parent=BruzV2.583G12.1
Bruz_scaf_583	Mikado_loci	exon	26472	26595	.	-	.	ID=BruzV2.583G12.1.exon7;Parent=BruzV2.583G12.1
Bruz_scaf_583	Mikado_loci	CDS	26860	27014	.	-	0	ID=BruzV2.583G12.1.CDS8;Parent=BruzV2.583G12.1
Bruz_scaf_583	Mikado_loci	exon	26860	27014	.	-	.	ID=BruzV2.583G12.1.exon8;Parent=BruzV2.583G12.1
Bruz_scaf_583	Mikado_loci	CDS	27123	27220	.	-	2	ID=BruzV2.583G12.1.CDS9;Parent=BruzV2.583G12.1
Bruz_scaf_583	Mikado_loci	exon	27123	27220	.	-	.	ID=BruzV2.583G12.1.exon9;Parent=BruzV2.583G12.1
Bruz_scaf_583	Mikado_loci	CDS	27820	27964	.	-	0	ID=BruzV2.583G12.1.CDS10;Parent=BruzV2.583G12.1
Bruz_scaf_583	Mikado_loci	exon	27820	27964	.	-	.	ID=BruzV2.583G12.1.exon10;Parent=BruzV2.583G12.1
Bruz_scaf_583	Mikado_loci	CDS	30641	30775	.	-	0	ID=BruzV2.583G12.1.CDS11;Parent=BruzV2.583G12.1
Bruz_scaf_583	Mikado_loci	exon	30641	30775	.	-	.	ID=BruzV2.583G12.1.exon11;Parent=BruzV2.583G12.1
###
Bruz_scaf_583	Mikado_loci	superlocus	80715	81154	.	+	.	ID=Mikado_superlocus:Bruz_scaf_583+:80715-81154;Name=superlocus:Bruz_scaf_583+:80715-81154
Bruz_scaf_583	Mikado_loci	gene	80715	81154	17	+	.	ID=BruzV2.583G14;Name=BruzV2.583G14;multiexonic=False;superlocus=Mikado_superlocus:Bruz_scaf_583+:80715-81154
Bruz_scaf_583	Mikado_loci	mRNA	80715	81154	17	+	.	ID=BruzV2.583G14.1;Parent=BruzV2.583G14;Name=BruzV2.583G14.1;alias=st_MSTRG.56854.1;primary=True
Bruz_scaf_583	Mikado_loci	CDS	80715	81143	.	+	0	ID=BruzV2.583G14.1.CDS1;Parent=BruzV2.583G14.1
Bruz_scaf_583	Mikado_loci	exon	80715	81154	.	+	.	ID=BruzV2.583G14.1.exon1;Parent=BruzV2.583G14.1
Bruz_scaf_583	Mikado_loci	three_prime_UTR	81144	81154	.	+	.	ID=BruzV2.583G14.1.three_prime_UTR1;Parent=BruzV2.583G14.1
###
Bruz_scaf_583	Mikado_loci	superlocus	82621	83160	.	-	.	ID=Mikado_superlocus:Bruz_scaf_583-:82621-83160;Name=superlocus:Bruz_scaf_583-:82621-83160
Bruz_scaf_583	Mikado_loci	gene	82621	83160	18	-	.	ID=BruzV2.583G16;Name=BruzV2.583G16;multiexonic=False;superlocus=Mikado_superlocus:Bruz_scaf_583-:82621-83160
Bruz_scaf_583	Mikado_loci	mRNA	82621	83160	18	-	.	ID=BruzV2.583G16.1;Parent=BruzV2.583G16;Name=BruzV2.583G16.1;alias=st_MSTRG.56855.1;primary=True
Bruz_scaf_583	Mikado_loci	exon	82621	83160	.	-	.	ID=BruzV2.583G16.1.exon1;Parent=BruzV2.583G16.1
Bruz_scaf_583	Mikado_loci	three_prime_UTR	82621	82780	.	-	.	ID=BruzV2.583G16.1.three_prime_UTR1;Parent=BruzV2.583G16.1
Bruz_scaf_583	Mikado_loci	CDS	82781	83158	.	-	0	ID=BruzV2.583G16.1.CDS1;Parent=BruzV2.583G16.1
Bruz_scaf_583	Mikado_loci	five_prime_UTR	83159	83160	.	-	.	ID=BruzV2.583G16.1.five_prime_UTR1;Parent=BruzV2.583G16.1
###
Bruz_scaf_583	Mikado_loci	superlocus	92956	95437	.	+	.	ID=Mikado_superlocus:Bruz_scaf_583+:92956-95437;Name=superlocus:Bruz_scaf_583+:92956-95437
Bruz_scaf_583	Mikado_loci	ncRNA_gene	92956	95437	16	+	.	ID=BruzV2.583G18;Name=BruzV2.583G18;multiexonic=True;superlocus=Mikado_superlocus:Bruz_scaf_583+:92956-95437
Bruz_scaf_583	Mikado_loci	ncRNA	92956	95437	16	+	.	ID=BruzV2.583G18.1;Parent=BruzV2.583G18;Name=v1_Bruz.583G20.1;alias=v1_Bruz.583G20.1;alias=Bruz_scaf_583.g251.t1;canonical_junctions=1;canonical_number=1;canonical_proportion=1.0;primary=True
Bruz_scaf_583	Mikado_loci	exon	92956	93227	.	+	.	ID=BruzV2.583G18.1.exon1;Parent=BruzV2.583G18.1
Bruz_scaf_583	Mikado_loci	exon	95113	95437	.	+	.	ID=BruzV2.583G18.1.exon2;Parent=BruzV2.583G18.1
###
Bruz_scaf_5830	Mikado_loci	superlocus	14038	15766	.	+	.	ID=Mikado_superlocus:Bruz_scaf_5830+:14038-15766;Name=superlocus:Bruz_scaf_5830+:14038-15766
Bruz_scaf_5830	Mikado_loci	gene	14096	15766	19	+	.	ID=BruzV2.5830G2;Name=BruzV2.5830G2;multiexonic=True;superlocus=Mikado_superlocus:Bruz_scaf_5830+:14038-15766
Bruz_scaf_5830	Mikado_loci	mRNA	14096	15766	19	+	.	ID=BruzV2.5830G2.1;Parent=BruzV2.5830G2;Name=BruzV2.5830G2.1;alias=v1_Bruz.5830G2.1;alias=Bruz_scaf_5830.g90.t1;canonical_junctions=1,2,3;canonical_number=3;canonical_proportion=1.0;primary=True
Bruz_scaf_5830	Mikado_loci	CDS	14096	14422	.	+	0	ID=BruzV2.5830G2.1.CDS1;Parent=BruzV2.5830G2.1
Bruz_scaf_5830	Mikado_loci	exon	14096	14422	.	+	.	ID=BruzV2.5830G2.1.exon1;Parent=BruzV2.5830G2.1
Bruz_scaf_5830	Mikado_loci	CDS	15013	15102	.	+	0	ID=BruzV2.5830G2.1.CDS2;Parent=BruzV2.5830G2.1
Bruz_scaf_5830	Mikado_loci	exon	15013	15102	.	+	.	ID=BruzV2.5830G2.1.exon2;Parent=BruzV2.5830G2.1
Bruz_scaf_5830	Mikado_loci	CDS	15197	15312	.	+	0	ID=BruzV2.5830G2.1.CDS3;Parent=BruzV2.5830G2.1
Bruz_scaf_5830	Mikado_loci	exon	15197	15312	.	+	.	ID=BruzV2.5830G2.1.exon3;Parent=BruzV2.5830G2.1
Bruz_scaf_5830	Mikado_loci	CDS	15478	15562	.	+	1	ID=BruzV2.5830G2.1.CDS4;Parent=BruzV2.5830G2.1
Bruz_scaf_5830	Mikado_loci	exon	15478	15766	.	+	.	ID=BruzV2.5830G2.1.exon4;Parent=BruzV2.5830G2.1
Bruz_scaf_5830	Mikado_loci	three_prime_UTR	15563	15766	.	+	.	ID=BruzV2.5830G2.1.three_prime_UTR1;Parent=BruzV2.5830G2.1
###
Bruz_scaf_5830	Mikado_loci	superlocus	20386	20794	.	+	.	ID=Mikado_superlocus:Bruz_scaf_5830+:20386-20794;Name=superlocus:Bruz_scaf_5830+:20386-20794
Bruz_scaf_5830	Mikado_loci	gene	20386	20794	18	+	.	ID=BruzV2.5830G4;Name=BruzV2.5830G4;multiexonic=False;superlocus=Mikado_superlocus:Bruz_scaf_5830+:20386-20794
Bruz_scaf_5830	Mikado_loci	mRNA	20386	20794	18	+	.	ID=BruzV2.5830G4.1;Parent=BruzV2.5830G4;Name=BruzV2.5830G4.1;alias=st_MSTRG.56864.1;primary=True
Bruz_scaf_5830	Mikado_loci	exon	20386	20794	.	+	.	ID=BruzV2.5830G4.1.exon1;Parent=BruzV2.5830G4.1
Bruz_scaf_5830	Mikado_loci	five_prime_UTR	20386	20387	.	+	.	ID=BruzV2.5830G4.1.five_prime_UTR1;Parent=BruzV2.5830G4.1
Bruz_scaf_5830	Mikado_loci	CDS	20388	20792	.	+	0	ID=BruzV2.5830G4.1.CDS1;Parent=BruzV2.5830G4.1
Bruz_scaf_5830	Mikado_loci	three_prime_UTR	20793	20794	.	+	.	ID=BruzV2.5830G4.1.three_prime_UTR1;Parent=BruzV2.5830G4.1
###
Bruz_scaf_5830	Mikado_loci	superlocus	22013	27196	.	+	.	ID=Mikado_superlocus:Bruz_scaf_5830+:22013-27196;Name=superlocus:Bruz_scaf_5830+:22013-27196
Bruz_scaf_5830	Mikado_loci	gene	24726	27110	20	+	.	ID=BruzV2.5830G6;Name=BruzV2.5830G6;multiexonic=True;superlocus=Mikado_superlocus:Bruz_scaf_5830+:22013-27196
Bruz_scaf_5830	Mikado_loci	mRNA	24726	27110	20	+	.	ID=BruzV2.5830G6.1;Parent=BruzV2.5830G6;Name=BruzV2.5830G6.1;alias=v1_Bruz.5830G10.1;alias=Bruz_scaf_5830.g92.t2;canonical_junctions=1,2,3,4;canonical_number=4;canonical_proportion=1.0;primary=True
Bruz_scaf_5830	Mikado_loci	exon	24726	25425	.	+	.	ID=BruzV2.5830G6.1.exon1;Parent=BruzV2.5830G6.1
Bruz_scaf_5830	Mikado_loci	five_prime_UTR	24726	25225	.	+	.	ID=BruzV2.5830G6.1.five_prime_UTR1;Parent=BruzV2.5830G6.1
Bruz_scaf_5830	Mikado_loci	CDS	25226	25425	.	+	0	ID=BruzV2.5830G6.1.CDS1;Parent=BruzV2.5830G6.1
Bruz_scaf_5830	Mikado_loci	CDS	25557	25631	.	+	1	ID=BruzV2.5830G6.1.CDS2;Parent=BruzV2.5830G6.1
Bruz_scaf_5830	Mikado_loci	exon	25557	25631	.	+	.	ID=BruzV2.5830G6.1.exon2;Parent=BruzV2.5830G6.1
Bruz_scaf_5830	Mikado_loci	CDS	26016	26066	.	+	1	ID=BruzV2.5830G6.1.CDS3;Parent=BruzV2.5830G6.1
Bruz_scaf_5830	Mikado_loci	exon	26016	26066	.	+	.	ID=BruzV2.5830G6.1.exon3;Parent=BruzV2.5830G6.1
Bruz_scaf_5830	Mikado_loci	CDS	26165	26285	.	+	1	ID=BruzV2.5830G6.1.CDS4;Parent=BruzV2.5830G6.1
Bruz_scaf_5830	Mikado_loci	exon	26165	26285	.	+	.	ID=BruzV2.5830G6.1.exon4;Parent=BruzV2.5830G6.1
Bruz_scaf_5830	Mikado_loci	CDS	26494	26889	.	+	0	ID=BruzV2.5830G6.1.CDS5;Parent=BruzV2.5830G6.1
Bruz_scaf_5830	Mikado_loci	exon	26494	27110	.	+	.	ID=BruzV2.5830G6.1.exon5;Parent=BruzV2.5830G6.1
Bruz_scaf_5830	Mikado_loci	three_prime_UTR	26890	27110	.	+	.	ID=BruzV2.5830G6.1.three_prime_UTR1;Parent=BruzV2.5830G6.1
###
Bruz_scaf_58307	Mikado_loci	superlocus	280	1725	.	-	.	ID=Mikado_superlocus:Bruz_scaf_58307-:280-1725;Name=superlocus:Bruz_scaf_58307-:280-1725
Bruz_scaf_58307	Mikado_loci	gene	280	1725	19	-	.	ID=BruzV2.58307G2;Name=BruzV2.58307G2;multiexonic=True;superlocus=Mikado_superlocus:Bruz_scaf_58307-:280-1725
Bruz_scaf_58307	Mikado_loci	mRNA	280	1725	19	-	.	ID=BruzV2.58307G2.1;Parent=BruzV2.58307G2;Name=BruzV2.58307G2.1;alias=v1_Bruz.58307G2.1;alias=Bruz_scaf_58307.g16.t1;canonical_junctions=1;canonical_number=1;canonical_proportion=1.0;primary=True
Bruz_scaf_58307	Mikado_loci	exon	280	759	.	-	.	ID=BruzV2.58307G2.1.exon1;Parent=BruzV2.58307G2.1
Bruz_scaf_58307	Mikado_loci	three_prime_UTR	280	603	.	-	.	ID=BruzV2.58307G2.1.three_prime_UTR1;Parent=BruzV2.58307G2.1
Bruz_scaf_58307	Mikado_loci	CDS	604	759	.	-	0	ID=BruzV2.58307G2.1.CDS1;Parent=BruzV2.58307G2.1
Bruz_scaf_58307	Mikado_loci	CDS	1339	1677	.	-	0	ID=BruzV2.58307G2.1.CDS2;Parent=BruzV2.58307G2.1
Bruz_scaf_58307	Mikado_loci	exon	1339	1725	.	-	.	ID=BruzV2.58307G2.1.exon2;Parent=BruzV2.58307G2.1
Bruz_scaf_58307	Mikado_loci	five_prime_UTR	1678	1725	.	-	.	ID=BruzV2.58307G2.1.five_prime_UTR1;Parent=BruzV2.58307G2.1
###
Bruz_scaf_5831	Mikado_loci	superlocus	26672	27140	.	-	.	ID=Mikado_superlocus:Bruz_scaf_5831-:26672-27140;Name=superlocus:Bruz_scaf_5831-:26672-27140
Bruz_scaf_5831	Mikado_loci	gene	26672	27140	19	-	.	ID=BruzV2.5831G2;Name=BruzV2.5831G2;multiexonic=False;superlocus=Mikado_superlocus:Bruz_scaf_5831-:26672-27140
Bruz_scaf_5831	Mikado_loci	mRNA	26672	27140	19	-	.	ID=BruzV2.5831G2.1;Parent=BruzV2.5831G2;Name=BruzV2.5831G2.1;alias=v1_Bruz.5831G4.1;alias=MSTRG.54346.1;primary=True
Bruz_scaf_5831	Mikado_loci	exon	26672	27140	.	-	.	ID=BruzV2.5831G2.1.exon1;Parent=BruzV2.5831G2.1
Bruz_scaf_5831	Mikado_loci	three_prime_UTR	26672	26824	.	-	.	ID=BruzV2.5831G2.1.three_prime_UTR1;Parent=BruzV2.5831G2.1
Bruz_scaf_5831	Mikado_loci	CDS	26825	27139	.	-	0	ID=BruzV2.5831G2.1.CDS1;Parent=BruzV2.5831G2.1
Bruz_scaf_5831	Mikado_loci	five_prime_UTR	27140	27140	.	-	.	ID=BruzV2.5831G2.1.five_prime_UTR1;Parent=BruzV2.5831G2.1
###
Bruz_scaf_5832	Mikado_loci	superlocus	27157	29409	.	-	.	ID=Mikado_superlocus:Bruz_scaf_5832-:27157-29409;Name=superlocus:Bruz_scaf_5832-:27157-29409
Bruz_scaf_5832	Mikado_loci	gene	27157	29409	18	-	.	ID=BruzV2.5832G2;Name=BruzV2.5832G2;multiexonic=False;superlocus=Mikado_superlocus:Bruz_scaf_5832-:27157-29409
Bruz_scaf_5832	Mikado_loci	mRNA	27157	29409	18	-	.	ID=BruzV2.5832G2.1;Parent=BruzV2.5832G2;Name=BruzV2.5832G2.1;alias=st_MSTRG.56873.1;primary=True
Bruz_scaf_5832	Mikado_loci	exon	27157	29409	.	-	.	ID=BruzV2.5832G2.1.exon1;Parent=BruzV2.5832G2.1
Bruz_scaf_5832	Mikado_loci	three_prime_UTR	27157	27157	.	-	.	ID=BruzV2.5832G2.1.three_prime_UTR1;Parent=BruzV2.5832G2.1
Bruz_scaf_5832	Mikado_loci	CDS	27158	27496	.	-	0	ID=BruzV2.5832G2.1.CDS1;Parent=BruzV2.5832G2.1
Bruz_scaf_5832	Mikado_loci	five_prime_UTR	27497	29409	.	-	.	ID=BruzV2.5832G2.1.five_prime_UTR1;Parent=BruzV2.5832G2.1
###
Bruz_scaf_5833	Mikado_loci	superlocus	20266	23120	.	+	.	ID=Mikado_superlocus:Bruz_scaf_5833+:20266-23120;Name=superlocus:Bruz_scaf_5833+:20266-23120
Bruz_scaf_5833	Mikado_loci	gene	20266	22940	20	+	.	ID=BruzV2.5833G2;Name=BruzV2.5833G2;multiexonic=True;superlocus=Mikado_superlocus:Bruz_scaf_5833+:20266-23120
Bruz_scaf_5833	Mikado_loci	mRNA	20266	22940	20	+	.	ID=BruzV2.5833G2.1;Parent=BruzV2.5833G2;Name=BruzV2.5833G2.1;alias=v1_Bruz.5833G8.1;alias=Bruz_scaf_5833.g96.t1;canonical_junctions=1,2,3,4,5,6,7,8;canonical_number=8;canonical_proportion=1.0;primary=True
Bruz_scaf_5833	Mikado_loci	exon	20266	20411	.	+	.	ID=BruzV2.5833G2.1.exon1;Parent=BruzV2.5833G2.1
Bruz_scaf_5833	Mikado_loci	five_prime_UTR	20266	20386	.	+	.	ID=BruzV2.5833G2.1.five_prime_UTR1;Parent=BruzV2.5833G2.1
Bruz_scaf_5833	Mikado_loci	CDS	20387	20411	.	+	0	ID=BruzV2.5833G2.1.CDS1;Parent=BruzV2.5833G2.1
Bruz_scaf_5833	Mikado_loci	CDS	20552	20652	.	+	2	ID=BruzV2.5833G2.1.CDS2;Parent=BruzV2.5833G2.1
Bruz_scaf_5833	Mikado_loci	exon	20552	20652	.	+	.	ID=BruzV2.5833G2.1.exon2;Parent=BruzV2.5833G2.1
Bruz_scaf_5833	Mikado_loci	CDS	20982	21122	.	+	0	ID=BruzV2.5833G2.1.CDS3;Parent=BruzV2.5833G2.1
Bruz_scaf_5833	Mikado_loci	exon	20982	21122	.	+	.	ID=BruzV2.5833G2.1.exon3;Parent=BruzV2.5833G2.1
Bruz_scaf_5833	Mikado_loci	CDS	21207	21273	.	+	0	ID=BruzV2.5833G2.1.CDS4;Parent=BruzV2.5833G2.1
Bruz_scaf_5833	Mikado_loci	exon	21207	21273	.	+	.	ID=BruzV2.5833G2.1.exon4;Parent=BruzV2.5833G2.1
Bruz_scaf_5833	Mikado_loci	CDS	21705	21856	.	+	2	ID=BruzV2.5833G2.1.CDS5;Parent=BruzV2.5833G2.1
Bruz_scaf_5833	Mikado_loci	exon	21705	21856	.	+	.	ID=BruzV2.5833G2.1.exon5;Parent=BruzV2.5833G2.1
Bruz_scaf_5833	Mikado_loci	CDS	21941	22042	.	+	0	ID=BruzV2.5833G2.1.CDS6;Parent=BruzV2.5833G2.1
Bruz_scaf_5833	Mikado_loci	exon	21941	22042	.	+	.	ID=BruzV2.5833G2.1.exon6;Parent=BruzV2.5833G2.1
Bruz_scaf_5833	Mikado_loci	CDS	22122	22247	.	+	0	ID=BruzV2.5833G2.1.CDS7;Parent=BruzV2.5833G2.1
Bruz_scaf_5833	Mikado_loci	exon	22122	22247	.	+	.	ID=BruzV2.5833G2.1.exon7;Parent=BruzV2.5833G2.1
Bruz_scaf_5833	Mikado_loci	CDS	22484	22549	.	+	0	ID=BruzV2.5833G2.1.CDS8;Parent=BruzV2.5833G2.1
Bruz_scaf_5833	Mikado_loci	exon	22484	22549	.	+	.	ID=BruzV2.5833G2.1.exon8;Parent=BruzV2.5833G2.1
Bruz_scaf_5833	Mikado_loci	CDS	22620	22781	.	+	0	ID=BruzV2.5833G2.1.CDS9;Parent=BruzV2.5833G2.1
Bruz_scaf_5833	Mikado_loci	exon	22620	22940	.	+	.	ID=BruzV2.5833G2.1.exon9;Parent=BruzV2.5833G2.1
Bruz_scaf_5833	Mikado_loci	three_prime_UTR	22782	22940	.	+	.	ID=BruzV2.5833G2.1.three_prime_UTR1;Parent=BruzV2.5833G2.1
###
Bruz_scaf_5833	Mikado_loci	superlocus	28312	28642	.	+	.	ID=Mikado_superlocus:Bruz_scaf_5833+:28312-28642;Name=superlocus:Bruz_scaf_5833+:28312-28642
Bruz_scaf_5833	Mikado_loci	gene	28312	28642	19	+	.	ID=BruzV2.5833G4;Name=BruzV2.5833G4;multiexonic=False;superlocus=Mikado_superlocus:Bruz_scaf_5833+:28312-28642
Bruz_scaf_5833	Mikado_loci	mRNA	28312	28642	19	+	.	ID=BruzV2.5833G4.1;Parent=BruzV2.5833G4;Name=BruzV2.5833G4.1;alias=v1_Bruz.5833G12.1;alias=MSTRG.54359.1;primary=True
Bruz_scaf_5833	Mikado_loci	exon	28312	28642	.	+	.	ID=BruzV2.5833G4.1.exon1;Parent=BruzV2.5833G4.1
Bruz_scaf_5833	Mikado_loci	five_prime_UTR	28312	28313	.	+	.	ID=BruzV2.5833G4.1.five_prime_UTR1;Parent=BruzV2.5833G4.1
Bruz_scaf_5833	Mikado_loci	CDS	28314	28640	.	+	0	ID=BruzV2.5833G4.1.CDS1;Parent=BruzV2.5833G4.1
Bruz_scaf_5833	Mikado_loci	three_prime_UTR	28641	28642	.	+	.	ID=BruzV2.5833G4.1.three_prime_UTR1;Parent=BruzV2.5833G4.1
###
Bruz_scaf_5833	Mikado_loci	superlocus	1	2425	.	-	.	ID=Mikado_superlocus:Bruz_scaf_5833-:1-2425;Name=superlocus:Bruz_scaf_5833-:1-2425
Bruz_scaf_5833	Mikado_loci	gene	1	2425	20	-	.	ID=BruzV2.5833G6;Name=BruzV2.5833G6;multiexonic=True;superlocus=Mikado_superlocus:Bruz_scaf_5833-:1-2425
Bruz_scaf_5833	Mikado_loci	mRNA	1	2425	20	-	.	ID=BruzV2.5833G6.1;Parent=BruzV2.5833G6;Name=BruzV2.5833G6.1;alias=v1_Bruz.5833G2.1;alias=Bruz_scaf_5833.g93.t1;canonical_junctions=1,2,3,4;canonical_number=4;canonical_proportion=1.0;primary=True
Bruz_scaf_5833	Mikado_loci	exon	1	121	.	-	.	ID=BruzV2.5833G6.1.exon1;Parent=BruzV2.5833G6.1
Bruz_scaf_5833	Mikado_loci	three_prime_UTR	1	113	.	-	.	ID=BruzV2.5833G6.1.three_prime_UTR1;Parent=BruzV2.5833G6.1
Bruz_scaf_5833	Mikado_loci	CDS	114	121	.	-	2	ID=BruzV2.5833G6.1.CDS1;Parent=BruzV2.5833G6.1
Bruz_scaf_5833	Mikado_loci	CDS	415	484	.	-	0	ID=BruzV2.5833G6.1.CDS2;Parent=BruzV2.5833G6.1
Bruz_scaf_5833	Mikado_loci	exon	415	484	.	-	.	ID=BruzV2.5833G6.1.exon2;Parent=BruzV2.5833G6.1
Bruz_scaf_5833	Mikado_loci	CDS	587	772	.	-	0	ID=BruzV2.5833G6.1.CDS3;Parent=BruzV2.5833G6.1
Bruz_scaf_5833	Mikado_loci	exon	587	772	.	-	.	ID=BruzV2.5833G6.1.exon3;Parent=BruzV2.5833G6.1
Bruz_scaf_5833	Mikado_loci	CDS	914	1019	.	-	1	ID=BruzV2.5833G6.1.CDS4;Parent=BruzV2.5833G6.1
Bruz_scaf_5833	Mikado_loci	exon	914	1019	.	-	.	ID=BruzV2.5833G6.1.exon4;Parent=BruzV2.5833G6.1
Bruz_scaf_5833	Mikado_loci	CDS	2226	2269	.	-	0	ID=BruzV2.5833G6.1.CDS5;Parent=BruzV2.5833G6.1
Bruz_scaf_5833	Mikado_loci	exon	2226	2425	.	-	.	ID=BruzV2.5833G6.1.exon5;Parent=BruzV2.5833G6.1
Bruz_scaf_5833	Mikado_loci	five_prime_UTR	2270	2425	.	-	.	ID=BruzV2.5833G6.1.five_prime_UTR1;Parent=BruzV2.5833G6.1
###
Bruz_scaf_5833	Mikado_loci	superlocus	2638	5365	.	-	.	ID=Mikado_superlocus:Bruz_scaf_5833-:2638-5365;Name=superlocus:Bruz_scaf_5833-:2638-5365
Bruz_scaf_5833	Mikado_loci	gene	2638	5365	20	-	.	ID=BruzV2.5833G8;Name=BruzV2.5833G8;multiexonic=True;superlocus=Mikado_superlocus:Bruz_scaf_5833-:2638-5365
Bruz_scaf_5833	Mikado_loci	mRNA	2638	5365	20	-	.	ID=BruzV2.5833G8.1;Parent=BruzV2.5833G8;Name=BruzV2.5833G8.1;alias=v1_Bruz.5833G4.1;alias=Bruz_scaf_5833.g94.t1;canonical_junctions=1,2,3,4,5;canonical_number=5;canonical_proportion=1.0;primary=True
Bruz_scaf_5833	Mikado_loci	exon	2638	2973	.	-	.	ID=BruzV2.5833G8.1.exon1;Parent=BruzV2.5833G8.1
Bruz_scaf_5833	Mikado_loci	three_prime_UTR	2638	2863	.	-	.	ID=BruzV2.5833G8.1.three_prime_UTR1;Parent=BruzV2.5833G8.1
Bruz_scaf_5833	Mikado_loci	CDS	2864	2973	.	-	2	ID=BruzV2.5833G8.1.CDS1;Parent=BruzV2.5833G8.1
Bruz_scaf_5833	Mikado_loci	CDS	3387	3447	.	-	0	ID=BruzV2.5833G8.1.CDS2;Parent=BruzV2.5833G8.1
Bruz_scaf_5833	Mikado_loci	exon	3387	3447	.	-	.	ID=BruzV2.5833G8.1.exon2;Parent=BruzV2.5833G8.1
Bruz_scaf_5833	Mikado_loci	CDS	3612	3677	.	-	0	ID=BruzV2.5833G8.1.CDS3;Parent=BruzV2.5833G8.1
Bruz_scaf_5833	Mikado_loci	exon	3612	3677	.	-	.	ID=BruzV2.5833G8.1.exon3;Parent=BruzV2.5833G8.1
Bruz_scaf_5833	Mikado_loci	CDS	3778	3824	.	-	2	ID=BruzV2.5833G8.1.CDS4;Parent=BruzV2.5833G8.1
Bruz_scaf_5833	Mikado_loci	exon	3778	3824	.	-	.	ID=BruzV2.5833G8.1.exon4;Parent=BruzV2.5833G8.1
Bruz_scaf_5833	Mikado_loci	CDS	4381	4552	.	-	0	ID=BruzV2.5833G8.1.CDS5;Parent=BruzV2.5833G8.1
Bruz_scaf_5833	Mikado_loci	exon	4381	4552	.	-	.	ID=BruzV2.5833G8.1.exon5;Parent=BruzV2.5833G8.1
Bruz_scaf_5833	Mikado_loci	CDS	4840	5091	.	-	0	ID=BruzV2.5833G8.1.CDS6;Parent=BruzV2.5833G8.1
Bruz_scaf_5833	Mikado_loci	exon	4840	5365	.	-	.	ID=BruzV2.5833G8.1.exon6;Parent=BruzV2.5833G8.1
Bruz_scaf_5833	Mikado_loci	five_prime_UTR	5092	5365	.	-	.	ID=BruzV2.5833G8.1.five_prime_UTR1;Parent=BruzV2.5833G8.1
###
Bruz_scaf_5833	Mikado_loci	superlocus	10723	16435	.	-	.	ID=Mikado_superlocus:Bruz_scaf_5833-:10723-16435;Name=superlocus:Bruz_scaf_5833-:10723-16435
Bruz_scaf_5833	Mikado_loci	gene	10723	16435	20	-	.	ID=BruzV2.5833G10;Name=BruzV2.5833G10;multiexonic=True;superlocus=Mikado_superlocus:Bruz_scaf_5833-:10723-16435
Bruz_scaf_5833	Mikado_loci	mRNA	10723	16435	20	-	.	ID=BruzV2.5833G10.1;Parent=BruzV2.5833G10;Name=BruzV2.5833G10.1;alias=v1_Bruz.5833G6.1;alias=Bruz_scaf_5833.g95.t1;canonical_junctions=1,2,3,4,5,6,7,8,9,10,11;canonical_number=11;canonical_proportion=1.0;primary=True
Bruz_scaf_5833	Mikado_loci	exon	10723	10927	.	-	.	ID=BruzV2.5833G10.1.exon1;Parent=BruzV2.5833G10.1
Bruz_scaf_5833	Mikado_loci	three_prime_UTR	10723	10774	.	-	.	ID=BruzV2.5833G10.1.three_prime_UTR1;Parent=BruzV2.5833G10.1
Bruz_scaf_5833	Mikado_loci	CDS	10775	10927	.	-	0	ID=BruzV2.5833G10.1.CDS1;Parent=BruzV2.5833G10.1
Bruz_scaf_5833	Mikado_loci	CDS	11016	11075	.	-	0	ID=BruzV2.5833G10.1.CDS2;Parent=BruzV2.5833G10.1
Bruz_scaf_5833	Mikado_loci	exon	11016	11075	.	-	.	ID=BruzV2.5833G10.1.exon2;Parent=BruzV2.5833G10.1
Bruz_scaf_5833	Mikado_loci	CDS	11163	11219	.	-	0	ID=BruzV2.5833G10.1.CDS3;Parent=BruzV2.5833G10.1
Bruz_scaf_5833	Mikado_loci	exon	11163	11219	.	-	.	ID=BruzV2.5833G10.1.exon3;Parent=BruzV2.5833G10.1
Bruz_scaf_5833	Mikado_loci	CDS	11295	11387	.	-	0	ID=BruzV2.5833G10.1.CDS4;Parent=BruzV2.5833G10.1
Bruz_scaf_5833	Mikado_loci	exon	11295	11387	.	-	.	ID=BruzV2.5833G10.1.exon4;Parent=BruzV2.5833G10.1
Bruz_scaf_5833	Mikado_loci	CDS	12264	12344	.	-	0	ID=BruzV2.5833G10.1.CDS5;Parent=BruzV2.5833G10.1
Bruz_scaf_5833	Mikado_loci	exon	12264	12344	.	-	.	ID=BruzV2.5833G10.1.exon5;Parent=BruzV2.5833G10.1
Bruz_scaf_5833	Mikado_loci	CDS	12446	12589	.	-	0	ID=BruzV2.5833G10.1.CDS6;Parent=BruzV2.5833G10.1
Bruz_scaf_5833	Mikado_loci	exon	12446	12589	.	-	.	ID=BruzV2.5833G10.1.exon6;Parent=BruzV2.5833G10.1
Bruz_scaf_5833	Mikado_loci	CDS	13021	13027	.	-	1	ID=BruzV2.5833G10.1.CDS7;Parent=BruzV2.5833G10.1
Bruz_scaf_5833	Mikado_loci	exon	13021	13027	.	-	.	ID=BruzV2.5833G10.1.exon7;Parent=BruzV2.5833G10.1
Bruz_scaf_5833	Mikado_loci	CDS	13145	13615	.	-	1	ID=BruzV2.5833G10.1.CDS8;Parent=BruzV2.5833G10.1
Bruz_scaf_5833	Mikado_loci	exon	13145	13615	.	-	.	ID=BruzV2.5833G10.1.exon8;Parent=BruzV2.5833G10.1
Bruz_scaf_5833	Mikado_loci	CDS	14433	14623	.	-	0	ID=BruzV2.5833G10.1.CDS9;Parent=BruzV2.5833G10.1
Bruz_scaf_5833	Mikado_loci	exon	14433	14623	.	-	.	ID=BruzV2.5833G10.1.exon9;Parent=BruzV2.5833G10.1
Bruz_scaf_5833	Mikado_loci	CDS	14949	15048	.	-	1	ID=BruzV2.5833G10.1.CDS10;Parent=BruzV2.5833G10.1
Bruz_scaf_5833	Mikado_loci	exon	14949	15048	.	-	.	ID=BruzV2.5833G10.1.exon10;Parent=BruzV2.5833G10.1
Bruz_scaf_5833	Mikado_loci	CDS	15557	15660	.	-	0	ID=BruzV2.5833G10.1.CDS11;Parent=BruzV2.5833G10.1
Bruz_scaf_5833	Mikado_loci	exon	15557	15660	.	-	.	ID=BruzV2.5833G10.1.exon11;Parent=BruzV2.5833G10.1
Bruz_scaf_5833	Mikado_loci	CDS	16131	16382	.	-	0	ID=BruzV2.5833G10.1.CDS12;Parent=BruzV2.5833G10.1
Bruz_scaf_5833	Mikado_loci	exon	16131	16435	.	-	.	ID=BruzV2.5833G10.1.exon12;Parent=BruzV2.5833G10.1
Bruz_scaf_5833	Mikado_loci	five_prime_UTR	16383	16435	.	-	.	ID=BruzV2.5833G10.1.five_prime_UTR1;Parent=BruzV2.5833G10.1
###
Bruz_scaf_5833	Mikado_loci	superlocus	23199	27275	.	-	.	ID=Mikado_superlocus:Bruz_scaf_5833-:23199-27275;Name=superlocus:Bruz_scaf_5833-:23199-27275
Bruz_scaf_5833	Mikado_loci	gene	23633	27275	20	-	.	ID=BruzV2.5833G12;Name=BruzV2.5833G12;multiexonic=True;superlocus=Mikado_superlocus:Bruz_scaf_5833-:23199-27275
Bruz_scaf_5833	Mikado_loci	mRNA	23633	27275	20	-	.	ID=BruzV2.5833G12.1;Parent=BruzV2.5833G12;Name=BruzV2.5833G12.1;alias=v1_Bruz.5833G10.1;alias=Bruz_scaf_5833.g97.t2;canonical_junctions=1,2,3;canonical_number=3;canonical_proportion=1.0;primary=True
Bruz_scaf_5833	Mikado_loci	exon	23633	24592	.	-	.	ID=BruzV2.5833G12.1.exon1;Parent=BruzV2.5833G12.1
Bruz_scaf_5833	Mikado_loci	three_prime_UTR	23633	23909	.	-	.	ID=BruzV2.5833G12.1.three_prime_UTR1;Parent=BruzV2.5833G12.1
Bruz_scaf_5833	Mikado_loci	CDS	23910	24592	.	-	2	ID=BruzV2.5833G12.1.CDS1;Parent=BruzV2.5833G12.1
Bruz_scaf_5833	Mikado_loci	CDS	24718	24987	.	-	2	ID=BruzV2.5833G12.1.CDS2;Parent=BruzV2.5833G12.1
Bruz_scaf_5833	Mikado_loci	exon	24718	24987	.	-	.	ID=BruzV2.5833G12.1.exon2;Parent=BruzV2.5833G12.1
Bruz_scaf_5833	Mikado_loci	CDS	25554	25954	.	-	1	ID=BruzV2.5833G12.1.CDS3;Parent=BruzV2.5833G12.1
Bruz_scaf_5833	Mikado_loci	exon	25554	25954	.	-	.	ID=BruzV2.5833G12.1.exon3;Parent=BruzV2.5833G12.1
Bruz_scaf_5833	Mikado_loci	CDS	26792	26853	.	-	0	ID=BruzV2.5833G12.1.CDS4;Parent=BruzV2.5833G12.1
Bruz_scaf_5833	Mikado_loci	exon	26792	27275	.	-	.	ID=BruzV2.5833G12.1.exon4;Parent=BruzV2.5833G12.1
Bruz_scaf_5833	Mikado_loci	five_prime_UTR	26854	27275	.	-	.	ID=BruzV2.5833G12.1.five_prime_UTR1;Parent=BruzV2.5833G12.1
###
Bruz_scaf_58337	Mikado_loci	superlocus	4	890	.	+	.	ID=Mikado_superlocus:Bruz_scaf_58337+:4-890;Name=superlocus:Bruz_scaf_58337+:4-890
Bruz_scaf_58337	Mikado_loci	gene	4	890	19	+	.	ID=BruzV2.58337G2;Name=BruzV2.58337G2;multiexonic=False;superlocus=Mikado_superlocus:Bruz_scaf_58337+:4-890
Bruz_scaf_58337	Mikado_loci	mRNA	4	890	19	+	.	ID=BruzV2.58337G2.1;Parent=BruzV2.58337G2;Name=BruzV2.58337G2.1;alias=v1_Bruz.58337G2.1;alias=Bruz_scaf_58337.g17.t1;primary=True
Bruz_scaf_58337	Mikado_loci	exon	4	890	.	+	.	ID=BruzV2.58337G2.1.exon1;Parent=BruzV2.58337G2.1
Bruz_scaf_58337	Mikado_loci	five_prime_UTR	4	5	.	+	.	ID=BruzV2.58337G2.1.five_prime_UTR1;Parent=BruzV2.58337G2.1
Bruz_scaf_58337	Mikado_loci	CDS	6	560	.	+	0	ID=BruzV2.58337G2.1.CDS1;Parent=BruzV2.58337G2.1
Bruz_scaf_58337	Mikado_loci	three_prime_UTR	561	890	.	+	.	ID=BruzV2.58337G2.1.three_prime_UTR1;Parent=BruzV2.58337G2.1
###
Bruz_scaf_5834	Mikado_loci	superlocus	15838	16735	.	-	.	ID=Mikado_superlocus:Bruz_scaf_5834-:15838-16735;Name=superlocus:Bruz_scaf_5834-:15838-16735
Bruz_scaf_5834	Mikado_loci	gene	15838	16735	19	-	.	ID=BruzV2.5834G2;Name=BruzV2.5834G2;multiexonic=True;superlocus=Mikado_superlocus:Bruz_scaf_5834-:15838-16735
Bruz_scaf_5834	Mikado_loci	mRNA	15838	16735	19	-	.	ID=BruzV2.5834G2.1;Parent=BruzV2.5834G2;Name=BruzV2.5834G2.1;alias=v1_Bruz.5834G2.1;alias=Bruz_scaf_5834.g98.t1;canonical_junctions=1;canonical_number=1;canonical_proportion=1.0;primary=True
Bruz_scaf_5834	Mikado_loci	exon	15838	16348	.	-	.	ID=BruzV2.5834G2.1.exon1;Parent=BruzV2.5834G2.1
Bruz_scaf_5834	Mikado_loci	three_prime_UTR	15838	16034	.	-	.	ID=BruzV2.5834G2.1.three_prime_UTR1;Parent=BruzV2.5834G2.1
Bruz_scaf_5834	Mikado_loci	CDS	16035	16348	.	-	2	ID=BruzV2.5834G2.1.CDS1;Parent=BruzV2.5834G2.1
Bruz_scaf_5834	Mikado_loci	CDS	16536	16596	.	-	0	ID=BruzV2.5834G2.1.CDS2;Parent=BruzV2.5834G2.1
Bruz_scaf_5834	Mikado_loci	exon	16536	16735	.	-	.	ID=BruzV2.5834G2.1.exon2;Parent=BruzV2.5834G2.1
Bruz_scaf_5834	Mikado_loci	five_prime_UTR	16597	16735	.	-	.	ID=BruzV2.5834G2.1.five_prime_UTR1;Parent=BruzV2.5834G2.1
###
Bruz_scaf_5834	Mikado_loci	superlocus	24111	27145	.	+	.	ID=Mikado_superlocus:Bruz_scaf_5834+:24111-27145;Name=superlocus:Bruz_scaf_5834+:24111-27145
Bruz_scaf_5834	Mikado_loci	gene	24111	27145	18	+	.	ID=BruzV2.5834G4;Name=BruzV2.5834G4;multiexonic=False;superlocus=Mikado_superlocus:Bruz_scaf_5834+:24111-27145
Bruz_scaf_5834	Mikado_loci	mRNA	24111	27145	18	+	.	ID=BruzV2.5834G4.1;Parent=BruzV2.5834G4;Name=BruzV2.5834G4.1;alias=st_MSTRG.56891.1;primary=True
Bruz_scaf_5834	Mikado_loci	exon	24111	27145	.	+	.	ID=BruzV2.5834G4.1.exon1;Parent=BruzV2.5834G4.1
Bruz_scaf_5834	Mikado_loci	five_prime_UTR	24111	24480	.	+	.	ID=BruzV2.5834G4.1.five_prime_UTR1;Parent=BruzV2.5834G4.1
Bruz_scaf_5834	Mikado_loci	CDS	24481	24801	.	+	0	ID=BruzV2.5834G4.1.CDS1;Parent=BruzV2.5834G4.1
Bruz_scaf_5834	Mikado_loci	three_prime_UTR	24802	27145	.	+	.	ID=BruzV2.5834G4.1.three_prime_UTR1;Parent=BruzV2.5834G4.1
###
Bruz_scaf_5835	Mikado_loci	superlocus	205	1885	.	-	.	ID=Mikado_superlocus:Bruz_scaf_5835-:205-1885;Name=superlocus:Bruz_scaf_5835-:205-1885
Bruz_scaf_5835	Mikado_loci	gene	625	1885	20	-	.	ID=BruzV2.5835G2;Name=BruzV2.5835G2;multiexonic=True;superlocus=Mikado_superlocus:Bruz_scaf_5835-:205-1885
Bruz_scaf_5835	Mikado_loci	mRNA	625	1885	20	-	.	ID=BruzV2.5835G2.1;Parent=BruzV2.5835G2;Name=BruzV2.5835G2.1;alias=v1_Bruz.5835G2.1;alias=Bruz_scaf_5835.g99.t1;canonical_junctions=1,2;canonical_number=2;canonical_proportion=1.0;primary=True
Bruz_scaf_5835	Mikado_loci	exon	625	1051	.	-	.	ID=BruzV2.5835G2.1.exon1;Parent=BruzV2.5835G2.1
Bruz_scaf_5835	Mikado_loci	three_prime_UTR	625	793	.	-	.	ID=BruzV2.5835G2.1.three_prime_UTR1;Parent=BruzV2.5835G2.1
Bruz_scaf_5835	Mikado_loci	CDS	794	1051	.	-	0	ID=BruzV2.5835G2.1.CDS1;Parent=BruzV2.5835G2.1
Bruz_scaf_5835	Mikado_loci	CDS	1133	1483	.	-	0	ID=BruzV2.5835G2.1.CDS2;Parent=BruzV2.5835G2.1
Bruz_scaf_5835	Mikado_loci	exon	1133	1483	.	-	.	ID=BruzV2.5835G2.1.exon2;Parent=BruzV2.5835G2.1
Bruz_scaf_5835	Mikado_loci	CDS	1577	1738	.	-	0	ID=BruzV2.5835G2.1.CDS3;Parent=BruzV2.5835G2.1
Bruz_scaf_5835	Mikado_loci	exon	1577	1885	.	-	.	ID=BruzV2.5835G2.1.exon3;Parent=BruzV2.5835G2.1
Bruz_scaf_5835	Mikado_loci	five_prime_UTR	1739	1885	.	-	.	ID=BruzV2.5835G2.1.five_prime_UTR1;Parent=BruzV2.5835G2.1
###
Bruz_scaf_5835	Mikado_loci	superlocus	3967	6465	.	-	.	ID=Mikado_superlocus:Bruz_scaf_5835-:3967-6465;Name=superlocus:Bruz_scaf_5835-:3967-6465
Bruz_scaf_5835	Mikado_loci	gene	4877	6465	20	-	.	ID=BruzV2.5835G4;Name=BruzV2.5835G4;multiexonic=True;superlocus=Mikado_superlocus:Bruz_scaf_5835-:3967-6465
Bruz_scaf_5835	Mikado_loci	mRNA	4877	6465	20	-	.	ID=BruzV2.5835G4.1;Parent=BruzV2.5835G4;Name=BruzV2.5835G4.1;alias=v1_Bruz.5835G4.1;alias=Bruz_scaf_5835.g100.t1;canonical_junctions=1,2,3,4;canonical_number=4;canonical_proportion=1.0;primary=True
Bruz_scaf_5835	Mikado_loci	exon	4877	4931	.	-	.	ID=BruzV2.5835G4.1.exon1;Parent=BruzV2.5835G4.1
Bruz_scaf_5835	Mikado_loci	three_prime_UTR	4877	4898	.	-	.	ID=BruzV2.5835G4.1.three_prime_UTR1;Parent=BruzV2.5835G4.1
Bruz_scaf_5835	Mikado_loci	CDS	4899	4931	.	-	0	ID=BruzV2.5835G4.1.CDS1;Parent=BruzV2.5835G4.1
Bruz_scaf_5835	Mikado_loci	CDS	5028	5148	.	-	1	ID=BruzV2.5835G4.1.CDS2;Parent=BruzV2.5835G4.1
Bruz_scaf_5835	Mikado_loci	exon	5028	5148	.	-	.	ID=BruzV2.5835G4.1.exon2;Parent=BruzV2.5835G4.1
Bruz_scaf_5835	Mikado_loci	CDS	5334	5515	.	-	0	ID=BruzV2.5835G4.1.CDS3;Parent=BruzV2.5835G4.1
Bruz_scaf_5835	Mikado_loci	exon	5334	5515	.	-	.	ID=BruzV2.5835G4.1.exon3;Parent=BruzV2.5835G4.1
Bruz_scaf_5835	Mikado_loci	CDS	5632	5721	.	-	0	ID=BruzV2.5835G4.1.CDS4;Parent=BruzV2.5835G4.1
Bruz_scaf_5835	Mikado_loci	exon	5632	5721	.	-	.	ID=BruzV2.5835G4.1.exon4;Parent=BruzV2.5835G4.1
Bruz_scaf_5835	Mikado_loci	CDS	5835	6398	.	-	0	ID=BruzV2.5835G4.1.CDS5;Parent=BruzV2.5835G4.1
Bruz_scaf_5835	Mikado_loci	exon	5835	6465	.	-	.	ID=BruzV2.5835G4.1.exon5;Parent=BruzV2.5835G4.1
Bruz_scaf_5835	Mikado_loci	five_prime_UTR	6399	6465	.	-	.	ID=BruzV2.5835G4.1.five_prime_UTR1;Parent=BruzV2.5835G4.1
###
Bruz_scaf_5835	Mikado_loci	superlocus	13421	17889	.	+	.	ID=Mikado_superlocus:Bruz_scaf_5835+:13421-17889;Name=superlocus:Bruz_scaf_5835+:13421-17889
Bruz_scaf_5835	Mikado_loci	gene	14946	17720	21	+	.	ID=BruzV2.5835G6;Name=BruzV2.5835G6;multiexonic=True;superlocus=Mikado_superlocus:Bruz_scaf_5835+:13421-17889
Bruz_scaf_5835	Mikado_loci	mRNA	14946	17720	21	+	.	ID=BruzV2.5835G6.1;Parent=BruzV2.5835G6;Name=BruzV2.5835G6.1;alias=v1_Bruz.5835G6.1;alias=Bruz_scaf_5835.g101.t1;canonical_junctions=1,2,3;canonical_number=3;canonical_proportion=1.0;primary=True
Bruz_scaf_5835	Mikado_loci	exon	14946	15268	.	+	.	ID=BruzV2.5835G6.1.exon1;Parent=BruzV2.5835G6.1
Bruz_scaf_5835	Mikado_loci	five_prime_UTR	14946	15268	.	+	.	ID=BruzV2.5835G6.1.five_prime_UTR1;Parent=BruzV2.5835G6.1
Bruz_scaf_5835	Mikado_loci	exon	15591	16534	.	+	.	ID=BruzV2.5835G6.1.exon2;Parent=BruzV2.5835G6.1
Bruz_scaf_5835	Mikado_loci	five_prime_UTR	15591	15640	.	+	.	ID=BruzV2.5835G6.1.five_prime_UTR2;Parent=BruzV2.5835G6.1
Bruz_scaf_5835	Mikado_loci	CDS	15641	16534	.	+	0	ID=BruzV2.5835G6.1.CDS1;Parent=BruzV2.5835G6.1
Bruz_scaf_5835	Mikado_loci	CDS	17189	17263	.	+	0	ID=BruzV2.5835G6.1.CDS2;Parent=BruzV2.5835G6.1
Bruz_scaf_5835	Mikado_loci	exon	17189	17263	.	+	.	ID=BruzV2.5835G6.1.exon3;Parent=BruzV2.5835G6.1
Bruz_scaf_5835	Mikado_loci	CDS	17402	17515	.	+	0	ID=BruzV2.5835G6.1.CDS3;Parent=BruzV2.5835G6.1
Bruz_scaf_5835	Mikado_loci	exon	17402	17720	.	+	.	ID=BruzV2.5835G6.1.exon4;Parent=BruzV2.5835G6.1
Bruz_scaf_5835	Mikado_loci	three_prime_UTR	17516	17720	.	+	.	ID=BruzV2.5835G6.1.three_prime_UTR1;Parent=BruzV2.5835G6.1
###
Bruz_scaf_5835	Mikado_loci	superlocus	18112	20722	.	-	.	ID=Mikado_superlocus:Bruz_scaf_5835-:18112-20722;Name=superlocus:Bruz_scaf_5835-:18112-20722
Bruz_scaf_5835	Mikado_loci	gene	18112	20655	21	-	.	ID=BruzV2.5835G8;Name=BruzV2.5835G8;multiexonic=True;superlocus=Mikado_superlocus:Bruz_scaf_5835-:18112-20722
Bruz_scaf_5835	Mikado_loci	mRNA	18112	20655	21	-	.	ID=BruzV2.5835G8.1;Parent=BruzV2.5835G8;Name=BruzV2.5835G8.1;alias=v1_Bruz.5835G8.1;alias=Bruz_scaf_5835.g102.t1;canonical_junctions=1,2,3,4,5,6,7,8,9;canonical_number=9;canonical_proportion=1.0;primary=True
Bruz_scaf_5835	Mikado_loci	exon	18112	18504	.	-	.	ID=BruzV2.5835G8.1.exon1;Parent=BruzV2.5835G8.1
Bruz_scaf_5835	Mikado_loci	three_prime_UTR	18112	18459	.	-	.	ID=BruzV2.5835G8.1.three_prime_UTR1;Parent=BruzV2.5835G8.1
Bruz_scaf_5835	Mikado_loci	CDS	18460	18504	.	-	0	ID=BruzV2.5835G8.1.CDS1;Parent=BruzV2.5835G8.1
Bruz_scaf_5835	Mikado_loci	CDS	18612	18677	.	-	0	ID=BruzV2.5835G8.1.CDS2;Parent=BruzV2.5835G8.1
Bruz_scaf_5835	Mikado_loci	exon	18612	18677	.	-	.	ID=BruzV2.5835G8.1.exon2;Parent=BruzV2.5835G8.1
Bruz_scaf_5835	Mikado_loci	CDS	18760	18792	.	-	0	ID=BruzV2.5835G8.1.CDS3;Parent=BruzV2.5835G8.1
Bruz_scaf_5835	Mikado_loci	exon	18760	18792	.	-	.	ID=BruzV2.5835G8.1.exon3;Parent=BruzV2.5835G8.1
Bruz_scaf_5835	Mikado_loci	CDS	18867	18926	.	-	0	ID=BruzV2.5835G8.1.CDS4;Parent=BruzV2.5835G8.1
Bruz_scaf_5835	Mikado_loci	exon	18867	18926	.	-	.	ID=BruzV2.5835G8.1.exon4;Parent=BruzV2.5835G8.1
Bruz_scaf_5835	Mikado_loci	CDS	19161	19222	.	-	2	ID=BruzV2.5835G8.1.CDS5;Parent=BruzV2.5835G8.1
Bruz_scaf_5835	Mikado_loci	exon	19161	19222	.	-	.	ID=BruzV2.5835G8.1.exon5;Parent=BruzV2.5835G8.1
Bruz_scaf_5835	Mikado_loci	CDS	19479	19540	.	-	1	ID=BruzV2.5835G8.1.CDS6;Parent=BruzV2.5835G8.1
Bruz_scaf_5835	Mikado_loci	exon	19479	19540	.	-	.	ID=BruzV2.5835G8.1.exon6;Parent=BruzV2.5835G8.1
Bruz_scaf_5835	Mikado_loci	CDS	19627	19709	.	-	0	ID=BruzV2.5835G8.1.CDS7;Parent=BruzV2.5835G8.1
Bruz_scaf_5835	Mikado_loci	exon	19627	19709	.	-	.	ID=BruzV2.5835G8.1.exon7;Parent=BruzV2.5835G8.1
Bruz_scaf_5835	Mikado_loci	CDS	19799	19844	.	-	1	ID=BruzV2.5835G8.1.CDS8;Parent=BruzV2.5835G8.1
Bruz_scaf_5835	Mikado_loci	exon	19799	19844	.	-	.	ID=BruzV2.5835G8.1.exon8;Parent=BruzV2.5835G8.1
Bruz_scaf_5835	Mikado_loci	CDS	19946	20043	.	-	0	ID=BruzV2.5835G8.1.CDS9;Parent=BruzV2.5835G8.1
Bruz_scaf_5835	Mikado_loci	exon	19946	20043	.	-	.	ID=BruzV2.5835G8.1.exon9;Parent=BruzV2.5835G8.1
Bruz_scaf_5835	Mikado_loci	CDS	20136	20552	.	-	0	ID=BruzV2.5835G8.1.CDS10;Parent=BruzV2.5835G8.1
Bruz_scaf_5835	Mikado_loci	exon	20136	20655	.	-	.	ID=BruzV2.5835G8.1.exon10;Parent=BruzV2.5835G8.1
Bruz_scaf_5835	Mikado_loci	five_prime_UTR	20553	20655	.	-	.	ID=BruzV2.5835G8.1.five_prime_UTR1;Parent=BruzV2.5835G8.1
###
Bruz_scaf_5836	Mikado_loci	superlocus	1	1636	.	-	.	ID=Mikado_superlocus:Bruz_scaf_5836-:1-1636;Name=superlocus:Bruz_scaf_5836-:1-1636
Bruz_scaf_5836	Mikado_loci	gene	1	1565	20	-	.	ID=BruzV2.5836G2;Name=BruzV2.5836G2;multiexonic=True;superlocus=Mikado_superlocus:Bruz_scaf_5836-:1-1636
Bruz_scaf_5836	Mikado_loci	mRNA	1	1565	20	-	.	ID=BruzV2.5836G2.1;Parent=BruzV2.5836G2;Name=BruzV2.5836G2.1;alias=v1_Bruz.5836G2.1;alias=Bruz_scaf_5836.g103.t1;canonical_junctions=1,2,3,4;canonical_number=4;canonical_proportion=1.0;primary=True
Bruz_scaf_5836	Mikado_loci	exon	1	218	.	-	.	ID=BruzV2.5836G2.1.exon1;Parent=BruzV2.5836G2.1
Bruz_scaf_5836	Mikado_loci	three_prime_UTR	1	64	.	-	.	ID=BruzV2.5836G2.1.three_prime_UTR1;Parent=BruzV2.5836G2.1
Bruz_scaf_5836	Mikado_loci	CDS	65	218	.	-	1	ID=BruzV2.5836G2.1.CDS1;Parent=BruzV2.5836G2.1
Bruz_scaf_5836	Mikado_loci	CDS	317	546	.	-	0	ID=BruzV2.5836G2.1.CDS2;Parent=BruzV2.5836G2.1
Bruz_scaf_5836	Mikado_loci	exon	317	546	.	-	.	ID=BruzV2.5836G2.1.exon2;Parent=BruzV2.5836G2.1
Bruz_scaf_5836	Mikado_loci	CDS	637	723	.	-	0	ID=BruzV2.5836G2.1.CDS3;Parent=BruzV2.5836G2.1
Bruz_scaf_5836	Mikado_loci	exon	637	723	.	-	.	ID=BruzV2.5836G2.1.exon3;Parent=BruzV2.5836G2.1
Bruz_scaf_5836	Mikado_loci	CDS	846	956	.	-	0	ID=BruzV2.5836G2.1.CDS4;Parent=BruzV2.5836G2.1
Bruz_scaf_5836	Mikado_loci	exon	846	956	.	-	.	ID=BruzV2.5836G2.1.exon4;Parent=BruzV2.5836G2.1
Bruz_scaf_5836	Mikado_loci	CDS	1073	1354	.	-	0	ID=BruzV2.5836G2.1.CDS5;Parent=BruzV2.5836G2.1
Bruz_scaf_5836	Mikado_loci	exon	1073	1565	.	-	.	ID=BruzV2.5836G2.1.exon5;Parent=BruzV2.5836G2.1
Bruz_scaf_5836	Mikado_loci	five_prime_UTR	1355	1565	.	-	.	ID=BruzV2.5836G2.1.five_prime_UTR1;Parent=BruzV2.5836G2.1
###
Bruz_scaf_5836	Mikado_loci	superlocus	8511	11366	.	-	.	ID=Mikado_superlocus:Bruz_scaf_5836-:8511-11366;Name=superlocus:Bruz_scaf_5836-:8511-11366
Bruz_scaf_5836	Mikado_loci	gene	8511	11366	18	-	.	ID=BruzV2.5836G4;Name=BruzV2.5836G4;multiexonic=False;superlocus=Mikado_superlocus:Bruz_scaf_5836-:8511-11366
Bruz_scaf_5836	Mikado_loci	mRNA	8511	11366	18	-	.	ID=BruzV2.5836G4.1;Parent=BruzV2.5836G4;Name=BruzV2.5836G4.1;alias=st_MSTRG.56906.1;primary=True
Bruz_scaf_5836	Mikado_loci	exon	8511	11366	.	-	.	ID=BruzV2.5836G4.1.exon1;Parent=BruzV2.5836G4.1
Bruz_scaf_5836	Mikado_loci	three_prime_UTR	8511	11028	.	-	.	ID=BruzV2.5836G4.1.three_prime_UTR1;Parent=BruzV2.5836G4.1
Bruz_scaf_5836	Mikado_loci	CDS	11029	11364	.	-	0	ID=BruzV2.5836G4.1.CDS1;Parent=BruzV2.5836G4.1
Bruz_scaf_5836	Mikado_loci	five_prime_UTR	11365	11366	.	-	.	ID=BruzV2.5836G4.1.five_prime_UTR1;Parent=BruzV2.5836G4.1
###
Bruz_scaf_5836	Mikado_loci	superlocus	16604	21460	.	+	.	ID=Mikado_superlocus:Bruz_scaf_5836+:16604-21460;Name=superlocus:Bruz_scaf_5836+:16604-21460
Bruz_scaf_5836	Mikado_loci	gene	18756	21460	19	+	.	ID=BruzV2.5836G6;Name=BruzV2.5836G6;multiexonic=True;superlocus=Mikado_superlocus:Bruz_scaf_5836+:16604-21460
Bruz_scaf_5836	Mikado_loci	mRNA	18756	21460	19	+	.	ID=BruzV2.5836G6.1;Parent=BruzV2.5836G6;Name=BruzV2.5836G6.1;alias=v1_Bruz.5836G6.1;alias=Bruz_scaf_5836.g104.t1;canonical_junctions=1;canonical_number=1;canonical_proportion=1.0;primary=True
Bruz_scaf_5836	Mikado_loci	exon	18756	21107	.	+	.	ID=BruzV2.5836G6.1.exon1;Parent=BruzV2.5836G6.1
Bruz_scaf_5836	Mikado_loci	five_prime_UTR	18756	18757	.	+	.	ID=BruzV2.5836G6.1.five_prime_UTR1;Parent=BruzV2.5836G6.1
Bruz_scaf_5836	Mikado_loci	CDS	18758	21107	.	+	0	ID=BruzV2.5836G6.1.CDS1;Parent=BruzV2.5836G6.1
Bruz_scaf_5836	Mikado_loci	CDS	21221	21225	.	+	2	ID=BruzV2.5836G6.1.CDS2;Parent=BruzV2.5836G6.1
Bruz_scaf_5836	Mikado_loci	exon	21221	21460	.	+	.	ID=BruzV2.5836G6.1.exon2;Parent=BruzV2.5836G6.1
Bruz_scaf_5836	Mikado_loci	three_prime_UTR	21226	21460	.	+	.	ID=BruzV2.5836G6.1.three_prime_UTR1;Parent=BruzV2.5836G6.1
###
Bruz_scaf_5836	Mikado_loci	superlocus	21636	23133	.	+	.	ID=Mikado_superlocus:Bruz_scaf_5836+:21636-23133;Name=superlocus:Bruz_scaf_5836+:21636-23133
Bruz_scaf_5836	Mikado_loci	ncRNA_gene	21636	23133	17	+	.	ID=BruzV2.5836G8;Name=BruzV2.5836G8;multiexonic=True;superlocus=Mikado_superlocus:Bruz_scaf_5836+:21636-23133
Bruz_scaf_5836	Mikado_loci	ncRNA	21636	23133	17	+	.	ID=BruzV2.5836G8.1;Parent=BruzV2.5836G8;Name=v1_Bruz.5836G8.1;alias=v1_Bruz.5836G8.1;alias=Bruz_scaf_5836.g105.t1;canonical_junctions=1,2,3;canonical_number=3;canonical_proportion=1.0;primary=True
Bruz_scaf_5836	Mikado_loci	exon	21636	21701	.	+	.	ID=BruzV2.5836G8.1.exon1;Parent=BruzV2.5836G8.1
Bruz_scaf_5836	Mikado_loci	exon	21794	21953	.	+	.	ID=BruzV2.5836G8.1.exon2;Parent=BruzV2.5836G8.1
Bruz_scaf_5836	Mikado_loci	exon	22171	22290	.	+	.	ID=BruzV2.5836G8.1.exon3;Parent=BruzV2.5836G8.1
Bruz_scaf_5836	Mikado_loci	exon	22472	23133	.	+	.	ID=BruzV2.5836G8.1.exon4;Parent=BruzV2.5836G8.1
###
Bruz_scaf_5836	Mikado_loci	superlocus	21630	28735	.	-	.	ID=Mikado_superlocus:Bruz_scaf_5836-:21630-28735;Name=superlocus:Bruz_scaf_5836-:21630-28735
Bruz_scaf_5836	Mikado_loci	gene	23218	28735	19	-	.	ID=BruzV2.5836G10;Name=BruzV2.5836G10;multiexonic=True;superlocus=Mikado_superlocus:Bruz_scaf_5836-:21630-28735
Bruz_scaf_5836	Mikado_loci	mRNA	23218	28735	19	-	.	ID=BruzV2.5836G10.1;Parent=BruzV2.5836G10;Name=BruzV2.5836G10.1;alias=v1_Bruz.5836G10.1;alias=Bruz_scaf_5836.g106.t1;canonical_junctions=1,2,3;canonical_number=3;canonical_proportion=1.0;primary=True
Bruz_scaf_5836	Mikado_loci	exon	23218	23521	.	-	.	ID=BruzV2.5836G10.1.exon1;Parent=BruzV2.5836G10.1
Bruz_scaf_5836	Mikado_loci	three_prime_UTR	23218	23521	.	-	.	ID=BruzV2.5836G10.1.three_prime_UTR1;Parent=BruzV2.5836G10.1
Bruz_scaf_5836	Mikado_loci	exon	23840	24704	.	-	.	ID=BruzV2.5836G10.1.exon2;Parent=BruzV2.5836G10.1
Bruz_scaf_5836	Mikado_loci	three_prime_UTR	23840	24260	.	-	.	ID=BruzV2.5836G10.1.three_prime_UTR2;Parent=BruzV2.5836G10.1
Bruz_scaf_5836	Mikado_loci	CDS	24261	24704	.	-	0	ID=BruzV2.5836G10.1.CDS1;Parent=BruzV2.5836G10.1
Bruz_scaf_5836	Mikado_loci	CDS	24853	26094	.	-	0	ID=BruzV2.5836G10.1.CDS2;Parent=BruzV2.5836G10.1
Bruz_scaf_5836	Mikado_loci	exon	24853	26102	.	-	.	ID=BruzV2.5836G10.1.exon3;Parent=BruzV2.5836G10.1
Bruz_scaf_5836	Mikado_loci	five_prime_UTR	26095	26102	.	-	.	ID=BruzV2.5836G10.1.five_prime_UTR1;Parent=BruzV2.5836G10.1
Bruz_scaf_5836	Mikado_loci	exon	28672	28735	.	-	.	ID=BruzV2.5836G10.1.exon4;Parent=BruzV2.5836G10.1
Bruz_scaf_5836	Mikado_loci	five_prime_UTR	28672	28735	.	-	.	ID=BruzV2.5836G10.1.five_prime_UTR2;Parent=BruzV2.5836G10.1
###
Bruz_scaf_58367	Mikado_loci	superlocus	1	604	.	+	.	ID=Mikado_superlocus:Bruz_scaf_58367+:1-604;Name=superlocus:Bruz_scaf_58367+:1-604
Bruz_scaf_58367	Mikado_loci	gene	1	604	19	+	.	ID=BruzV2.58367G2;Name=BruzV2.58367G2;multiexonic=False;superlocus=Mikado_superlocus:Bruz_scaf_58367+:1-604
Bruz_scaf_58367	Mikado_loci	mRNA	1	604	19	+	.	ID=BruzV2.58367G2.1;Parent=BruzV2.58367G2;Name=BruzV2.58367G2.1;alias=v1_Bruz.58367G2.1;alias=MSTRG.54381.1;primary=True
Bruz_scaf_58367	Mikado_loci	exon	1	604	.	+	.	ID=BruzV2.58367G2.1.exon1;Parent=BruzV2.58367G2.1
Bruz_scaf_58367	Mikado_loci	five_prime_UTR	1	11	.	+	.	ID=BruzV2.58367G2.1.five_prime_UTR1;Parent=BruzV2.58367G2.1
Bruz_scaf_58367	Mikado_loci	CDS	12	323	.	+	0	ID=BruzV2.58367G2.1.CDS1;Parent=BruzV2.58367G2.1
Bruz_scaf_58367	Mikado_loci	three_prime_UTR	324	604	.	+	.	ID=BruzV2.58367G2.1.three_prime_UTR1;Parent=BruzV2.58367G2.1
###
Bruz_scaf_5837	Mikado_loci	superlocus	14822	16018	.	+	.	ID=Mikado_superlocus:Bruz_scaf_5837+:14822-16018;Name=superlocus:Bruz_scaf_5837+:14822-16018
Bruz_scaf_5837	Mikado_loci	gene	14822	16018	18	+	.	ID=BruzV2.5837G2;Name=BruzV2.5837G2;multiexonic=False;superlocus=Mikado_superlocus:Bruz_scaf_5837+:14822-16018
Bruz_scaf_5837	Mikado_loci	mRNA	14822	16018	18	+	.	ID=BruzV2.5837G2.1;Parent=BruzV2.5837G2;Name=BruzV2.5837G2.1;alias=st_MSTRG.56912.1;primary=True
Bruz_scaf_5837	Mikado_loci	exon	14822	16018	.	+	.	ID=BruzV2.5837G2.1.exon1;Parent=BruzV2.5837G2.1
Bruz_scaf_5837	Mikado_loci	five_prime_UTR	14822	15346	.	+	.	ID=BruzV2.5837G2.1.five_prime_UTR1;Parent=BruzV2.5837G2.1
Bruz_scaf_5837	Mikado_loci	CDS	15347	15649	.	+	0	ID=BruzV2.5837G2.1.CDS1;Parent=BruzV2.5837G2.1
Bruz_scaf_5837	Mikado_loci	three_prime_UTR	15650	16018	.	+	.	ID=BruzV2.5837G2.1.three_prime_UTR1;Parent=BruzV2.5837G2.1
###
Bruz_scaf_5837	Mikado_loci	superlocus	27530	29389	.	+	.	ID=Mikado_superlocus:Bruz_scaf_5837+:27530-29389;Name=superlocus:Bruz_scaf_5837+:27530-29389
Bruz_scaf_5837	Mikado_loci	gene	27530	29389	18	+	.	ID=BruzV2.5837G4;Name=BruzV2.5837G4;multiexonic=False;superlocus=Mikado_superlocus:Bruz_scaf_5837+:27530-29389
Bruz_scaf_5837	Mikado_loci	mRNA	27530	29389	18	+	.	ID=BruzV2.5837G4.1;Parent=BruzV2.5837G4;Name=BruzV2.5837G4.1;alias=st_MSTRG.56913.1;primary=True
Bruz_scaf_5837	Mikado_loci	exon	27530	29389	.	+	.	ID=BruzV2.5837G4.1.exon1;Parent=BruzV2.5837G4.1
Bruz_scaf_5837	Mikado_loci	five_prime_UTR	27530	28532	.	+	.	ID=BruzV2.5837G4.1.five_prime_UTR1;Parent=BruzV2.5837G4.1
Bruz_scaf_5837	Mikado_loci	CDS	28533	28931	.	+	0	ID=BruzV2.5837G4.1.CDS1;Parent=BruzV2.5837G4.1
Bruz_scaf_5837	Mikado_loci	three_prime_UTR	28932	29389	.	+	.	ID=BruzV2.5837G4.1.three_prime_UTR1;Parent=BruzV2.5837G4.1
###
Bruz_scaf_5838	Mikado_loci	superlocus	1968	2794	.	+	.	ID=Mikado_superlocus:Bruz_scaf_5838+:1968-2794;Name=superlocus:Bruz_scaf_5838+:1968-2794
Bruz_scaf_5838	Mikado_loci	gene	1968	2794	19	+	.	ID=BruzV2.5838G2;Name=BruzV2.5838G2;multiexonic=False;superlocus=Mikado_superlocus:Bruz_scaf_5838+:1968-2794
Bruz_scaf_5838	Mikado_loci	mRNA	1968	2794	19	+	.	ID=BruzV2.5838G2.1;Parent=BruzV2.5838G2;Name=BruzV2.5838G2.1;alias=v1_Bruz.5838G2.1;alias=MSTRG.54387.1;primary=True
Bruz_scaf_5838	Mikado_loci	exon	1968	2794	.	+	.	ID=BruzV2.5838G2.1.exon1;Parent=BruzV2.5838G2.1
Bruz_scaf_5838	Mikado_loci	five_prime_UTR	1968	2133	.	+	.	ID=BruzV2.5838G2.1.five_prime_UTR1;Parent=BruzV2.5838G2.1
Bruz_scaf_5838	Mikado_loci	CDS	2134	2523	.	+	0	ID=BruzV2.5838G2.1.CDS1;Parent=BruzV2.5838G2.1
Bruz_scaf_5838	Mikado_loci	three_prime_UTR	2524	2794	.	+	.	ID=BruzV2.5838G2.1.three_prime_UTR1;Parent=BruzV2.5838G2.1
###
Bruz_scaf_5838	Mikado_loci	superlocus	3760	4100	.	-	.	ID=Mikado_superlocus:Bruz_scaf_5838-:3760-4100;Name=superlocus:Bruz_scaf_5838-:3760-4100
Bruz_scaf_5838	Mikado_loci	gene	3760	4100	17	-	.	ID=BruzV2.5838G4;Name=BruzV2.5838G4;multiexonic=False;superlocus=Mikado_superlocus:Bruz_scaf_5838-:3760-4100
Bruz_scaf_5838	Mikado_loci	mRNA	3760	4100	17	-	.	ID=BruzV2.5838G4.1;Parent=BruzV2.5838G4;Name=BruzV2.5838G4.1;alias=v1_Bruz.5838G4.1;alias=MSTRG.54388.1;primary=True
Bruz_scaf_5838	Mikado_loci	CDS	3760	4098	.	-	0	ID=BruzV2.5838G4.1.CDS1;Parent=BruzV2.5838G4.1
Bruz_scaf_5838	Mikado_loci	exon	3760	4100	.	-	.	ID=BruzV2.5838G4.1.exon1;Parent=BruzV2.5838G4.1
Bruz_scaf_5838	Mikado_loci	five_prime_UTR	4099	4100	.	-	.	ID=BruzV2.5838G4.1.five_prime_UTR1;Parent=BruzV2.5838G4.1
###
Bruz_scaf_58386	Mikado_loci	superlocus	206	1402	.	+	.	ID=Mikado_superlocus:Bruz_scaf_58386+:206-1402;Name=superlocus:Bruz_scaf_58386+:206-1402
Bruz_scaf_58386	Mikado_loci	gene	206	1402	18	+	.	ID=BruzV2.58386G2;Name=BruzV2.58386G2;multiexonic=False;superlocus=Mikado_superlocus:Bruz_scaf_58386+:206-1402
Bruz_scaf_58386	Mikado_loci	mRNA	206	1402	18	+	.	ID=BruzV2.58386G2.1;Parent=BruzV2.58386G2;Name=BruzV2.58386G2.1;alias=st_MSTRG.56918.1;primary=True
Bruz_scaf_58386	Mikado_loci	exon	206	1402	.	+	.	ID=BruzV2.58386G2.1.exon1;Parent=BruzV2.58386G2.1
Bruz_scaf_58386	Mikado_loci	five_prime_UTR	206	831	.	+	.	ID=BruzV2.58386G2.1.five_prime_UTR1;Parent=BruzV2.58386G2.1
Bruz_scaf_58386	Mikado_loci	CDS	832	1137	.	+	0	ID=BruzV2.58386G2.1.CDS1;Parent=BruzV2.58386G2.1
Bruz_scaf_58386	Mikado_loci	three_prime_UTR	1138	1402	.	+	.	ID=BruzV2.58386G2.1.three_prime_UTR1;Parent=BruzV2.58386G2.1
###
Bruz_scaf_58397	Mikado_loci	superlocus	846	1963	.	+	.	ID=Mikado_superlocus:Bruz_scaf_58397+:846-1963;Name=superlocus:Bruz_scaf_58397+:846-1963
Bruz_scaf_58397	Mikado_loci	gene	846	1963	19	+	.	ID=BruzV2.58397G2;Name=BruzV2.58397G2;multiexonic=False;superlocus=Mikado_superlocus:Bruz_scaf_58397+:846-1963
Bruz_scaf_58397	Mikado_loci	mRNA	846	1963	19	+	.	ID=BruzV2.58397G2.1;Parent=BruzV2.58397G2;Name=BruzV2.58397G2.1;alias=st_MSTRG.56919.1;primary=True
Bruz_scaf_58397	Mikado_loci	exon	846	1963	.	+	.	ID=BruzV2.58397G2.1.exon1;Parent=BruzV2.58397G2.1
Bruz_scaf_58397	Mikado_loci	five_prime_UTR	846	945	.	+	.	ID=BruzV2.58397G2.1.five_prime_UTR1;Parent=BruzV2.58397G2.1
Bruz_scaf_58397	Mikado_loci	CDS	946	1809	.	+	0	ID=BruzV2.58397G2.1.CDS1;Parent=BruzV2.58397G2.1
Bruz_scaf_58397	Mikado_loci	three_prime_UTR	1810	1963	.	+	.	ID=BruzV2.58397G2.1.three_prime_UTR1;Parent=BruzV2.58397G2.1
###
Bruz_scaf_58398	Mikado_loci	superlocus	981	1777	.	-	.	ID=Mikado_superlocus:Bruz_scaf_58398-:981-1777;Name=superlocus:Bruz_scaf_58398-:981-1777
Bruz_scaf_58398	Mikado_loci	gene	981	1777	18	-	.	ID=BruzV2.58398G2;Name=BruzV2.58398G2;multiexonic=False;superlocus=Mikado_superlocus:Bruz_scaf_58398-:981-1777
Bruz_scaf_58398	Mikado_loci	mRNA	981	1777	18	-	.	ID=BruzV2.58398G2.1;Parent=BruzV2.58398G2;Name=BruzV2.58398G2.1;alias=st_MSTRG.56921.1;primary=True
Bruz_scaf_58398	Mikado_loci	exon	981	1777	.	-	.	ID=BruzV2.58398G2.1.exon1;Parent=BruzV2.58398G2.1
Bruz_scaf_58398	Mikado_loci	three_prime_UTR	981	982	.	-	.	ID=BruzV2.58398G2.1.three_prime_UTR1;Parent=BruzV2.58398G2.1
Bruz_scaf_58398	Mikado_loci	CDS	983	1570	.	-	0	ID=BruzV2.58398G2.1.CDS1;Parent=BruzV2.58398G2.1
Bruz_scaf_58398	Mikado_loci	five_prime_UTR	1571	1777	.	-	.	ID=BruzV2.58398G2.1.five_prime_UTR1;Parent=BruzV2.58398G2.1
###
Bruz_scaf_584	Mikado_loci	superlocus	7596	8906	.	+	.	ID=Mikado_superlocus:Bruz_scaf_584+:7596-8906;Name=superlocus:Bruz_scaf_584+:7596-8906
Bruz_scaf_584	Mikado_loci	gene	7596	8906	19	+	.	ID=BruzV2.584G2;Name=BruzV2.584G2;multiexonic=False;superlocus=Mikado_superlocus:Bruz_scaf_584+:7596-8906
Bruz_scaf_584	Mikado_loci	mRNA	7596	8906	19	+	.	ID=BruzV2.584G2.1;Parent=BruzV2.584G2;Name=BruzV2.584G2.1;alias=v1_Bruz.584G6.1;alias=Bruz_scaf_584.g252.t1;primary=True
Bruz_scaf_584	Mikado_loci	exon	7596	8906	.	+	.	ID=BruzV2.584G2.1.exon1;Parent=BruzV2.584G2.1
Bruz_scaf_584	Mikado_loci	five_prime_UTR	7596	7801	.	+	.	ID=BruzV2.584G2.1.five_prime_UTR1;Parent=BruzV2.584G2.1
Bruz_scaf_584	Mikado_loci	CDS	7802	8680	.	+	0	ID=BruzV2.584G2.1.CDS1;Parent=BruzV2.584G2.1
Bruz_scaf_584	Mikado_loci	three_prime_UTR	8681	8906	.	+	.	ID=BruzV2.584G2.1.three_prime_UTR1;Parent=BruzV2.584G2.1
###
Bruz_scaf_584	Mikado_loci	superlocus	4264	5119	.	-	.	ID=Mikado_superlocus:Bruz_scaf_584-:4264-5119;Name=superlocus:Bruz_scaf_584-:4264-5119
Bruz_scaf_584	Mikado_loci	gene	4264	5119	19	-	.	ID=BruzV2.584G4;Name=BruzV2.584G4;multiexonic=False;superlocus=Mikado_superlocus:Bruz_scaf_584-:4264-5119
Bruz_scaf_584	Mikado_loci	mRNA	4264	5119	19	-	.	ID=BruzV2.584G4.1;Parent=BruzV2.584G4;Name=BruzV2.584G4.1;alias=v1_Bruz.584G4.1;alias=MSTRG.54395.1;primary=True
Bruz_scaf_584	Mikado_loci	exon	4264	5119	.	-	.	ID=BruzV2.584G4.1.exon1;Parent=BruzV2.584G4.1
Bruz_scaf_584	Mikado_loci	three_prime_UTR	4264	4276	.	-	.	ID=BruzV2.584G4.1.three_prime_UTR1;Parent=BruzV2.584G4.1
Bruz_scaf_584	Mikado_loci	CDS	4277	4594	.	-	0	ID=BruzV2.584G4.1.CDS1;Parent=BruzV2.584G4.1
Bruz_scaf_584	Mikado_loci	five_prime_UTR	4595	5119	.	-	.	ID=BruzV2.584G4.1.five_prime_UTR1;Parent=BruzV2.584G4.1
###
Bruz_scaf_584	Mikado_loci	superlocus	33266	41834	.	+	.	ID=Mikado_superlocus:Bruz_scaf_584+:33266-41834;Name=superlocus:Bruz_scaf_584+:33266-41834
Bruz_scaf_584	Mikado_loci	gene	33266	41834	20	+	.	ID=BruzV2.584G6;Name=BruzV2.584G6;multiexonic=True;superlocus=Mikado_superlocus:Bruz_scaf_584+:33266-41834
Bruz_scaf_584	Mikado_loci	mRNA	33266	41834	20	+	.	ID=BruzV2.584G6.1;Parent=BruzV2.584G6;Name=BruzV2.584G6.1;alias=v1_Bruz.584G14.1;alias=Bruz_scaf_584.g253.t1;canonical_junctions=1,2,3,4,5,6,7,8,9;canonical_number=9;canonical_proportion=1.0;primary=True
Bruz_scaf_584	Mikado_loci	exon	33266	33610	.	+	.	ID=BruzV2.584G6.1.exon1;Parent=BruzV2.584G6.1
Bruz_scaf_584	Mikado_loci	five_prime_UTR	33266	33501	.	+	.	ID=BruzV2.584G6.1.five_prime_UTR1;Parent=BruzV2.584G6.1
Bruz_scaf_584	Mikado_loci	CDS	33502	33610	.	+	0	ID=BruzV2.584G6.1.CDS1;Parent=BruzV2.584G6.1
Bruz_scaf_584	Mikado_loci	CDS	34166	34287	.	+	2	ID=BruzV2.584G6.1.CDS2;Parent=BruzV2.584G6.1
Bruz_scaf_584	Mikado_loci	exon	34166	34287	.	+	.	ID=BruzV2.584G6.1.exon2;Parent=BruzV2.584G6.1
Bruz_scaf_584	Mikado_loci	CDS	34525	34626	.	+	0	ID=BruzV2.584G6.1.CDS3;Parent=BruzV2.584G6.1
Bruz_scaf_584	Mikado_loci	exon	34525	34626	.	+	.	ID=BruzV2.584G6.1.exon3;Parent=BruzV2.584G6.1
Bruz_scaf_584	Mikado_loci	CDS	34706	34780	.	+	0	ID=BruzV2.584G6.1.CDS4;Parent=BruzV2.584G6.1
Bruz_scaf_584	Mikado_loci	exon	34706	34780	.	+	.	ID=BruzV2.584G6.1.exon4;Parent=BruzV2.584G6.1
Bruz_scaf_584	Mikado_loci	CDS	34919	34998	.	+	0	ID=BruzV2.584G6.1.CDS5;Parent=BruzV2.584G6.1
Bruz_scaf_584	Mikado_loci	exon	34919	34998	.	+	.	ID=BruzV2.584G6.1.exon5;Parent=BruzV2.584G6.1
Bruz_scaf_584	Mikado_loci	CDS	35074	35224	.	+	1	ID=BruzV2.584G6.1.CDS6;Parent=BruzV2.584G6.1
Bruz_scaf_584	Mikado_loci	exon	35074	35224	.	+	.	ID=BruzV2.584G6.1.exon6;Parent=BruzV2.584G6.1
Bruz_scaf_584	Mikado_loci	CDS	35284	35514	.	+	0	ID=BruzV2.584G6.1.CDS7;Parent=BruzV2.584G6.1
Bruz_scaf_584	Mikado_loci	exon	35284	35514	.	+	.	ID=BruzV2.584G6.1.exon7;Parent=BruzV2.584G6.1
Bruz_scaf_584	Mikado_loci	CDS	40257	40529	.	+	0	ID=BruzV2.584G6.1.CDS8;Parent=BruzV2.584G6.1
Bruz_scaf_584	Mikado_loci	exon	40257	40529	.	+	.	ID=BruzV2.584G6.1.exon8;Parent=BruzV2.584G6.1
Bruz_scaf_584	Mikado_loci	CDS	40605	40718	.	+	0	ID=BruzV2.584G6.1.CDS9;Parent=BruzV2.584G6.1
Bruz_scaf_584	Mikado_loci	exon	40605	40718	.	+	.	ID=BruzV2.584G6.1.exon9;Parent=BruzV2.584G6.1
Bruz_scaf_584	Mikado_loci	CDS	41271	41429	.	+	0	ID=BruzV2.584G6.1.CDS10;Parent=BruzV2.584G6.1
Bruz_scaf_584	Mikado_loci	exon	41271	41834	.	+	.	ID=BruzV2.584G6.1.exon10;Parent=BruzV2.584G6.1
Bruz_scaf_584	Mikado_loci	three_prime_UTR	41430	41834	.	+	.	ID=BruzV2.584G6.1.three_prime_UTR1;Parent=BruzV2.584G6.1
###
Bruz_scaf_584	Mikado_loci	superlocus	45100	45622	.	+	.	ID=Mikado_superlocus:Bruz_scaf_584+:45100-45622;Name=superlocus:Bruz_scaf_584+:45100-45622
Bruz_scaf_584	Mikado_loci	gene	45100	45622	17	+	.	ID=BruzV2.584G8;Name=BruzV2.584G8;multiexonic=False;superlocus=Mikado_superlocus:Bruz_scaf_584+:45100-45622
Bruz_scaf_584	Mikado_loci	mRNA	45100	45622	17	+	.	ID=BruzV2.584G8.1;Parent=BruzV2.584G8;Name=BruzV2.584G8.1;alias=st_MSTRG.56933.1;primary=True
Bruz_scaf_584	Mikado_loci	CDS	45100	45405	.	+	0	ID=BruzV2.584G8.1.CDS1;Parent=BruzV2.584G8.1
Bruz_scaf_584	Mikado_loci	exon	45100	45622	.	+	.	ID=BruzV2.584G8.1.exon1;Parent=BruzV2.584G8.1
Bruz_scaf_584	Mikado_loci	three_prime_UTR	45406	45622	.	+	.	ID=BruzV2.584G8.1.three_prime_UTR1;Parent=BruzV2.584G8.1
###
Bruz_scaf_584	Mikado_loci	superlocus	51456	60440	.	+	.	ID=Mikado_superlocus:Bruz_scaf_584+:51456-60440;Name=superlocus:Bruz_scaf_584+:51456-60440
Bruz_scaf_584	Mikado_loci	gene	51456	60440	20	+	.	ID=BruzV2.584G10;Name=BruzV2.584G10;multiexonic=True;superlocus=Mikado_superlocus:Bruz_scaf_584+:51456-60440
Bruz_scaf_584	Mikado_loci	mRNA	51456	60440	20	+	.	ID=BruzV2.584G10.1;Parent=BruzV2.584G10;Name=BruzV2.584G10.1;alias=v1_Bruz.584G26.1;alias=Bruz_scaf_584.g255.t1;canonical_junctions=1,2,3,4,5;canonical_number=5;canonical_proportion=1.0;primary=True
Bruz_scaf_584	Mikado_loci	exon	51456	51865	.	+	.	ID=BruzV2.584G10.1.exon1;Parent=BruzV2.584G10.1
Bruz_scaf_584	Mikado_loci	five_prime_UTR	51456	51525	.	+	.	ID=BruzV2.584G10.1.five_prime_UTR1;Parent=BruzV2.584G10.1
Bruz_scaf_584	Mikado_loci	CDS	51526	51865	.	+	0	ID=BruzV2.584G10.1.CDS1;Parent=BruzV2.584G10.1
Bruz_scaf_584	Mikado_loci	CDS	52613	52811	.	+	2	ID=BruzV2.584G10.1.CDS2;Parent=BruzV2.584G10.1
Bruz_scaf_584	Mikado_loci	exon	52613	52811	.	+	.	ID=BruzV2.584G10.1.exon2;Parent=BruzV2.584G10.1
Bruz_scaf_584	Mikado_loci	CDS	53735	54203	.	+	1	ID=BruzV2.584G10.1.CDS3;Parent=BruzV2.584G10.1
Bruz_scaf_584	Mikado_loci	exon	53735	54203	.	+	.	ID=BruzV2.584G10.1.exon3;Parent=BruzV2.584G10.1
Bruz_scaf_584	Mikado_loci	CDS	57462	57618	.	+	0	ID=BruzV2.584G10.1.CDS4;Parent=BruzV2.584G10.1
Bruz_scaf_584	Mikado_loci	exon	57462	57618	.	+	.	ID=BruzV2.584G10.1.exon4;Parent=BruzV2.584G10.1
Bruz_scaf_584	Mikado_loci	CDS	58471	58669	.	+	2	ID=BruzV2.584G10.1.CDS5;Parent=BruzV2.584G10.1
Bruz_scaf_584	Mikado_loci	exon	58471	58669	.	+	.	ID=BruzV2.584G10.1.exon5;Parent=BruzV2.584G10.1
Bruz_scaf_584	Mikado_loci	CDS	59407	60346	.	+	1	ID=BruzV2.584G10.1.CDS6;Parent=BruzV2.584G10.1
Bruz_scaf_584	Mikado_loci	exon	59407	60440	.	+	.	ID=BruzV2.584G10.1.exon6;Parent=BruzV2.584G10.1
Bruz_scaf_584	Mikado_loci	three_prime_UTR	60347	60440	.	+	.	ID=BruzV2.584G10.1.three_prime_UTR1;Parent=BruzV2.584G10.1
###
Bruz_scaf_584	Mikado_loci	superlocus	45983	46301	.	-	.	ID=Mikado_superlocus:Bruz_scaf_584-:45983-46301;Name=superlocus:Bruz_scaf_584-:45983-46301
Bruz_scaf_584	Mikado_loci	gene	45983	46301	19	-	.	ID=BruzV2.584G12;Name=BruzV2.584G12;multiexonic=False;superlocus=Mikado_superlocus:Bruz_scaf_584-:45983-46301
Bruz_scaf_584	Mikado_loci	mRNA	45983	46301	19	-	.	ID=BruzV2.584G12.1;Parent=BruzV2.584G12;Name=BruzV2.584G12.1;alias=v1_Bruz.584G20.1;alias=MSTRG.54405.1;primary=True
Bruz_scaf_584	Mikado_loci	exon	45983	46301	.	-	.	ID=BruzV2.584G12.1.exon1;Parent=BruzV2.584G12.1
Bruz_scaf_584	Mikado_loci	three_prime_UTR	45983	45984	.	-	.	ID=BruzV2.584G12.1.three_prime_UTR1;Parent=BruzV2.584G12.1
Bruz_scaf_584	Mikado_loci	CDS	45985	46299	.	-	0	ID=BruzV2.584G12.1.CDS1;Parent=BruzV2.584G12.1
Bruz_scaf_584	Mikado_loci	five_prime_UTR	46300	46301	.	-	.	ID=BruzV2.584G12.1.five_prime_UTR1;Parent=BruzV2.584G12.1
###
Bruz_scaf_584	Mikado_loci	superlocus	67946	72760	.	+	.	ID=Mikado_superlocus:Bruz_scaf_584+:67946-72760;Name=superlocus:Bruz_scaf_584+:67946-72760
Bruz_scaf_584	Mikado_loci	gene	67946	72760	20	+	.	ID=BruzV2.584G14;Name=BruzV2.584G14;multiexonic=True;superlocus=Mikado_superlocus:Bruz_scaf_584+:67946-72760
Bruz_scaf_584	Mikado_loci	mRNA	67946	72760	20	+	.	ID=BruzV2.584G14.1;Parent=BruzV2.584G14;Name=BruzV2.584G14.1;alias=v1_Bruz.584G28.1;alias=Bruz_scaf_584.g257.t1;canonical_junctions=1,2;canonical_number=2;canonical_proportion=1.0;primary=True
Bruz_scaf_584	Mikado_loci	exon	67946	68248	.	+	.	ID=BruzV2.584G14.1.exon1;Parent=BruzV2.584G14.1
Bruz_scaf_584	Mikado_loci	five_prime_UTR	67946	68031	.	+	.	ID=BruzV2.584G14.1.five_prime_UTR1;Parent=BruzV2.584G14.1
Bruz_scaf_584	Mikado_loci	CDS	68032	68248	.	+	0	ID=BruzV2.584G14.1.CDS1;Parent=BruzV2.584G14.1
Bruz_scaf_584	Mikado_loci	CDS	71813	72025	.	+	2	ID=BruzV2.584G14.1.CDS2;Parent=BruzV2.584G14.1
Bruz_scaf_584	Mikado_loci	exon	71813	72025	.	+	.	ID=BruzV2.584G14.1.exon2;Parent=BruzV2.584G14.1
Bruz_scaf_584	Mikado_loci	CDS	72493	72734	.	+	2	ID=BruzV2.584G14.1.CDS3;Parent=BruzV2.584G14.1
Bruz_scaf_584	Mikado_loci	exon	72493	72760	.	+	.	ID=BruzV2.584G14.1.exon3;Parent=BruzV2.584G14.1
Bruz_scaf_584	Mikado_loci	three_prime_UTR	72735	72760	.	+	.	ID=BruzV2.584G14.1.three_prime_UTR1;Parent=BruzV2.584G14.1
###
Bruz_scaf_584	Mikado_loci	superlocus	73746	75020	.	+	.	ID=Mikado_superlocus:Bruz_scaf_584+:73746-75020;Name=superlocus:Bruz_scaf_584+:73746-75020
Bruz_scaf_584	Mikado_loci	gene	73746	75020	19	+	.	ID=BruzV2.584G16;Name=BruzV2.584G16;multiexonic=False;superlocus=Mikado_superlocus:Bruz_scaf_584+:73746-75020
Bruz_scaf_584	Mikado_loci	mRNA	73746	75020	19	+	.	ID=BruzV2.584G16.1;Parent=BruzV2.584G16;Name=BruzV2.584G16.1;alias=v1_Bruz.584G30.1;alias=Bruz_scaf_584.g258.t1;primary=True
Bruz_scaf_584	Mikado_loci	exon	73746	75020	.	+	.	ID=BruzV2.584G16.1.exon1;Parent=BruzV2.584G16.1
Bruz_scaf_584	Mikado_loci	five_prime_UTR	73746	73747	.	+	.	ID=BruzV2.584G16.1.five_prime_UTR1;Parent=BruzV2.584G16.1
Bruz_scaf_584	Mikado_loci	CDS	73748	74716	.	+	0	ID=BruzV2.584G16.1.CDS1;Parent=BruzV2.584G16.1
Bruz_scaf_584	Mikado_loci	three_prime_UTR	74717	75020	.	+	.	ID=BruzV2.584G16.1.three_prime_UTR1;Parent=BruzV2.584G16.1
###
Bruz_scaf_584	Mikado_loci	superlocus	77317	82275	.	-	.	ID=Mikado_superlocus:Bruz_scaf_584-:77317-82275;Name=superlocus:Bruz_scaf_584-:77317-82275
Bruz_scaf_584	Mikado_loci	gene	77857	82275	20	-	.	ID=BruzV2.584G18;Name=BruzV2.584G18;multiexonic=True;superlocus=Mikado_superlocus:Bruz_scaf_584-:77317-82275
Bruz_scaf_584	Mikado_loci	mRNA	77857	82275	20	-	.	ID=BruzV2.584G18.1;Parent=BruzV2.584G18;Name=BruzV2.584G18.1;alias=v1_Bruz.584G32.1;alias=Bruz_scaf_584.g259.t1;canonical_junctions=1;canonical_number=1;canonical_proportion=1.0;primary=True
Bruz_scaf_584	Mikado_loci	exon	77857	80768	.	-	.	ID=BruzV2.584G18.1.exon1;Parent=BruzV2.584G18.1
Bruz_scaf_584	Mikado_loci	three_prime_UTR	77857	77912	.	-	.	ID=BruzV2.584G18.1.three_prime_UTR1;Parent=BruzV2.584G18.1
Bruz_scaf_584	Mikado_loci	CDS	77913	80681	.	-	0	ID=BruzV2.584G18.1.CDS1;Parent=BruzV2.584G18.1
Bruz_scaf_584	Mikado_loci	five_prime_UTR	80682	80768	.	-	.	ID=BruzV2.584G18.1.five_prime_UTR1;Parent=BruzV2.584G18.1
Bruz_scaf_584	Mikado_loci	exon	82173	82275	.	-	.	ID=BruzV2.584G18.1.exon2;Parent=BruzV2.584G18.1
Bruz_scaf_584	Mikado_loci	five_prime_UTR	82173	82275	.	-	.	ID=BruzV2.584G18.1.five_prime_UTR2;Parent=BruzV2.584G18.1
###
Bruz_scaf_584	Mikado_loci	superlocus	83289	88921	.	-	.	ID=Mikado_superlocus:Bruz_scaf_584-:83289-88921;Name=superlocus:Bruz_scaf_584-:83289-88921
Bruz_scaf_584	Mikado_loci	gene	83857	86855	19	-	.	ID=BruzV2.584G20;Name=BruzV2.584G20;multiexonic=False;superlocus=Mikado_superlocus:Bruz_scaf_584-:83289-88921
Bruz_scaf_584	Mikado_loci	mRNA	83857	86855	19	-	.	ID=BruzV2.584G20.1;Parent=BruzV2.584G20;Name=BruzV2.584G20.1;alias=v1_Bruz.584G34.1;alias=Bruz_scaf_584.g260.t1;primary=True
Bruz_scaf_584	Mikado_loci	exon	83857	86855	.	-	.	ID=BruzV2.584G20.1.exon1;Parent=BruzV2.584G20.1
Bruz_scaf_584	Mikado_loci	three_prime_UTR	83857	84082	.	-	.	ID=BruzV2.584G20.1.three_prime_UTR1;Parent=BruzV2.584G20.1
Bruz_scaf_584	Mikado_loci	CDS	84083	86830	.	-	0	ID=BruzV2.584G20.1.CDS1;Parent=BruzV2.584G20.1
Bruz_scaf_584	Mikado_loci	five_prime_UTR	86831	86855	.	-	.	ID=BruzV2.584G20.1.five_prime_UTR1;Parent=BruzV2.584G20.1
###
Bruz_scaf_584	Mikado_loci	superlocus	90658	91219	.	-	.	ID=Mikado_superlocus:Bruz_scaf_584-:90658-91219;Name=superlocus:Bruz_scaf_584-:90658-91219
Bruz_scaf_584	Mikado_loci	gene	90658	91219	18	-	.	ID=BruzV2.584G22;Name=BruzV2.584G22;multiexonic=False;superlocus=Mikado_superlocus:Bruz_scaf_584-:90658-91219
Bruz_scaf_584	Mikado_loci	mRNA	90658	91219	18	-	.	ID=BruzV2.584G22.1;Parent=BruzV2.584G22;Name=BruzV2.584G22.1;alias=st_MSTRG.56941.1;primary=True
Bruz_scaf_584	Mikado_loci	exon	90658	91219	.	-	.	ID=BruzV2.584G22.1.exon1;Parent=BruzV2.584G22.1
Bruz_scaf_584	Mikado_loci	three_prime_UTR	90658	90714	.	-	.	ID=BruzV2.584G22.1.three_prime_UTR1;Parent=BruzV2.584G22.1
Bruz_scaf_584	Mikado_loci	CDS	90715	91218	.	-	0	ID=BruzV2.584G22.1.CDS1;Parent=BruzV2.584G22.1
Bruz_scaf_584	Mikado_loci	five_prime_UTR	91219	91219	.	-	.	ID=BruzV2.584G22.1.five_prime_UTR1;Parent=BruzV2.584G22.1
###
Bruz_scaf_58401	Mikado_loci	superlocus	1	1948	.	-	.	ID=Mikado_superlocus:Bruz_scaf_58401-:1-1948;Name=superlocus:Bruz_scaf_58401-:1-1948
Bruz_scaf_58401	Mikado_loci	gene	1	1948	18	-	.	ID=BruzV2.58401G2;Name=BruzV2.58401G2;multiexonic=False;superlocus=Mikado_superlocus:Bruz_scaf_58401-:1-1948
Bruz_scaf_58401	Mikado_loci	mRNA	1	1948	18	-	.	ID=BruzV2.58401G2.1;Parent=BruzV2.58401G2;Name=BruzV2.58401G2.1;alias=st_MSTRG.56943.1;primary=True
Bruz_scaf_58401	Mikado_loci	exon	1	1948	.	-	.	ID=BruzV2.58401G2.1.exon1;Parent=BruzV2.58401G2.1
Bruz_scaf_58401	Mikado_loci	three_prime_UTR	1	1258	.	-	.	ID=BruzV2.58401G2.1.three_prime_UTR1;Parent=BruzV2.58401G2.1
Bruz_scaf_58401	Mikado_loci	CDS	1259	1573	.	-	0	ID=BruzV2.58401G2.1.CDS1;Parent=BruzV2.58401G2.1
Bruz_scaf_58401	Mikado_loci	five_prime_UTR	1574	1948	.	-	.	ID=BruzV2.58401G2.1.five_prime_UTR1;Parent=BruzV2.58401G2.1
###
Bruz_scaf_5841	Mikado_loci	superlocus	3406	8210	.	+	.	ID=Mikado_superlocus:Bruz_scaf_5841+:3406-8210;Name=superlocus:Bruz_scaf_5841+:3406-8210
Bruz_scaf_5841	Mikado_loci	gene	3406	8210	20	+	.	ID=BruzV2.5841G2;Name=BruzV2.5841G2;multiexonic=True;superlocus=Mikado_superlocus:Bruz_scaf_5841+:3406-8210
Bruz_scaf_5841	Mikado_loci	mRNA	3406	8210	20	+	.	ID=BruzV2.5841G2.1;Parent=BruzV2.5841G2;Name=BruzV2.5841G2.1;alias=v1_Bruz.5841G2.1;alias=Bruz_scaf_5841.g107.t1;canonical_junctions=1,2,3,4,5;canonical_number=5;canonical_proportion=1.0;primary=True
Bruz_scaf_5841	Mikado_loci	exon	3406	3437	.	+	.	ID=BruzV2.5841G2.1.exon1;Parent=BruzV2.5841G2.1
Bruz_scaf_5841	Mikado_loci	five_prime_UTR	3406	3407	.	+	.	ID=BruzV2.5841G2.1.five_prime_UTR1;Parent=BruzV2.5841G2.1
Bruz_scaf_5841	Mikado_loci	CDS	3408	3437	.	+	0	ID=BruzV2.5841G2.1.CDS1;Parent=BruzV2.5841G2.1
Bruz_scaf_5841	Mikado_loci	CDS	5018	5254	.	+	0	ID=BruzV2.5841G2.1.CDS2;Parent=BruzV2.5841G2.1
Bruz_scaf_5841	Mikado_loci	exon	5018	5254	.	+	.	ID=BruzV2.5841G2.1.exon2;Parent=BruzV2.5841G2.1
Bruz_scaf_5841	Mikado_loci	CDS	5341	6201	.	+	0	ID=BruzV2.5841G2.1.CDS3;Parent=BruzV2.5841G2.1
Bruz_scaf_5841	Mikado_loci	exon	5341	6201	.	+	.	ID=BruzV2.5841G2.1.exon3;Parent=BruzV2.5841G2.1
Bruz_scaf_5841	Mikado_loci	CDS	6313	6635	.	+	0	ID=BruzV2.5841G2.1.CDS4;Parent=BruzV2.5841G2.1
Bruz_scaf_5841	Mikado_loci	exon	6313	6635	.	+	.	ID=BruzV2.5841G2.1.exon4;Parent=BruzV2.5841G2.1
Bruz_scaf_5841	Mikado_loci	CDS	7534	7830	.	+	1	ID=BruzV2.5841G2.1.CDS5;Parent=BruzV2.5841G2.1
Bruz_scaf_5841	Mikado_loci	exon	7534	7830	.	+	.	ID=BruzV2.5841G2.1.exon5;Parent=BruzV2.5841G2.1
Bruz_scaf_5841	Mikado_loci	CDS	7927	8002	.	+	1	ID=BruzV2.5841G2.1.CDS6;Parent=BruzV2.5841G2.1
Bruz_scaf_5841	Mikado_loci	exon	7927	8210	.	+	.	ID=BruzV2.5841G2.1.exon6;Parent=BruzV2.5841G2.1
Bruz_scaf_5841	Mikado_loci	three_prime_UTR	8003	8210	.	+	.	ID=BruzV2.5841G2.1.three_prime_UTR1;Parent=BruzV2.5841G2.1
###
Bruz_scaf_58429	Mikado_loci	superlocus	1	455	.	-	.	ID=Mikado_superlocus:Bruz_scaf_58429-:1-455;Name=superlocus:Bruz_scaf_58429-:1-455
Bruz_scaf_58429	Mikado_loci	gene	1	455	18	-	.	ID=BruzV2.58429G2;Name=BruzV2.58429G2;multiexonic=False;superlocus=Mikado_superlocus:Bruz_scaf_58429-:1-455
Bruz_scaf_58429	Mikado_loci	mRNA	1	455	18	-	.	ID=BruzV2.58429G2.1;Parent=BruzV2.58429G2;Name=BruzV2.58429G2.1;alias=st_MSTRG.56948.1;primary=True
Bruz_scaf_58429	Mikado_loci	exon	1	455	.	-	.	ID=BruzV2.58429G2.1.exon1;Parent=BruzV2.58429G2.1
Bruz_scaf_58429	Mikado_loci	three_prime_UTR	1	1	.	-	.	ID=BruzV2.58429G2.1.three_prime_UTR1;Parent=BruzV2.58429G2.1
Bruz_scaf_58429	Mikado_loci	CDS	2	433	.	-	0	ID=BruzV2.58429G2.1.CDS1;Parent=BruzV2.58429G2.1
Bruz_scaf_58429	Mikado_loci	five_prime_UTR	434	455	.	-	.	ID=BruzV2.58429G2.1.five_prime_UTR1;Parent=BruzV2.58429G2.1
###
Bruz_scaf_5844	Mikado_loci	superlocus	14826	15745	.	-	.	ID=Mikado_superlocus:Bruz_scaf_5844-:14826-15745;Name=superlocus:Bruz_scaf_5844-:14826-15745
Bruz_scaf_5844	Mikado_loci	gene	14826	15745	19	-	.	ID=BruzV2.5844G2;Name=BruzV2.5844G2;multiexonic=False;superlocus=Mikado_superlocus:Bruz_scaf_5844-:14826-15745
Bruz_scaf_5844	Mikado_loci	mRNA	14826	15745	19	-	.	ID=BruzV2.5844G2.1;Parent=BruzV2.5844G2;Name=BruzV2.5844G2.1;alias=v1_Bruz.5844G4.1;alias=Bruz_scaf_5844.g108.t1;primary=True
Bruz_scaf_5844	Mikado_loci	exon	14826	15745	.	-	.	ID=BruzV2.5844G2.1.exon1;Parent=BruzV2.5844G2.1
Bruz_scaf_5844	Mikado_loci	three_prime_UTR	14826	15163	.	-	.	ID=BruzV2.5844G2.1.three_prime_UTR1;Parent=BruzV2.5844G2.1
Bruz_scaf_5844	Mikado_loci	CDS	15164	15655	.	-	0	ID=BruzV2.5844G2.1.CDS1;Parent=BruzV2.5844G2.1
Bruz_scaf_5844	Mikado_loci	five_prime_UTR	15656	15745	.	-	.	ID=BruzV2.5844G2.1.five_prime_UTR1;Parent=BruzV2.5844G2.1
###
Bruz_scaf_5844	Mikado_loci	superlocus	22101	25445	.	-	.	ID=Mikado_superlocus:Bruz_scaf_5844-:22101-25445;Name=superlocus:Bruz_scaf_5844-:22101-25445
Bruz_scaf_5844	Mikado_loci	gene	22101	25445	20	-	.	ID=BruzV2.5844G4;Name=BruzV2.5844G4;multiexonic=True;superlocus=Mikado_superlocus:Bruz_scaf_5844-:22101-25445
Bruz_scaf_5844	Mikado_loci	mRNA	22101	25445	20	-	.	ID=BruzV2.5844G4.1;Parent=BruzV2.5844G4;Name=BruzV2.5844G4.1;alias=v1_Bruz.5844G8.1;alias=Bruz_scaf_5844.g109.t1;canonical_junctions=1,2,3,4;canonical_number=4;canonical_proportion=1.0;primary=True
Bruz_scaf_5844	Mikado_loci	exon	22101	22280	.	-	.	ID=BruzV2.5844G4.1.exon1;Parent=BruzV2.5844G4.1
Bruz_scaf_5844	Mikado_loci	three_prime_UTR	22101	22232	.	-	.	ID=BruzV2.5844G4.1.three_prime_UTR1;Parent=BruzV2.5844G4.1
Bruz_scaf_5844	Mikado_loci	CDS	22233	22280	.	-	0	ID=BruzV2.5844G4.1.CDS1;Parent=BruzV2.5844G4.1
Bruz_scaf_5844	Mikado_loci	CDS	24699	24759	.	-	1	ID=BruzV2.5844G4.1.CDS2;Parent=BruzV2.5844G4.1
Bruz_scaf_5844	Mikado_loci	exon	24699	24759	.	-	.	ID=BruzV2.5844G4.1.exon2;Parent=BruzV2.5844G4.1
Bruz_scaf_5844	Mikado_loci	CDS	24854	24978	.	-	0	ID=BruzV2.5844G4.1.CDS3;Parent=BruzV2.5844G4.1
Bruz_scaf_5844	Mikado_loci	exon	24854	24978	.	-	.	ID=BruzV2.5844G4.1.exon3;Parent=BruzV2.5844G4.1
Bruz_scaf_5844	Mikado_loci	CDS	25078	25148	.	-	2	ID=BruzV2.5844G4.1.CDS4;Parent=BruzV2.5844G4.1
Bruz_scaf_5844	Mikado_loci	exon	25078	25148	.	-	.	ID=BruzV2.5844G4.1.exon4;Parent=BruzV2.5844G4.1
Bruz_scaf_5844	Mikado_loci	CDS	25285	25444	.	-	0	ID=BruzV2.5844G4.1.CDS5;Parent=BruzV2.5844G4.1
Bruz_scaf_5844	Mikado_loci	exon	25285	25445	.	-	.	ID=BruzV2.5844G4.1.exon5;Parent=BruzV2.5844G4.1
Bruz_scaf_5844	Mikado_loci	five_prime_UTR	25445	25445	.	-	.	ID=BruzV2.5844G4.1.five_prime_UTR1;Parent=BruzV2.5844G4.1
###
Bruz_scaf_58446	Mikado_loci	superlocus	294	1961	.	-	.	ID=Mikado_superlocus:Bruz_scaf_58446-:294-1961;Name=superlocus:Bruz_scaf_58446-:294-1961
Bruz_scaf_58446	Mikado_loci	gene	294	1961	18	-	.	ID=BruzV2.58446G2;Name=BruzV2.58446G2;multiexonic=False;superlocus=Mikado_superlocus:Bruz_scaf_58446-:294-1961
Bruz_scaf_58446	Mikado_loci	mRNA	294	1961	18	-	.	ID=BruzV2.58446G2.1;Parent=BruzV2.58446G2;Name=BruzV2.58446G2.1;alias=st_MSTRG.56955.1;primary=True
Bruz_scaf_58446	Mikado_loci	exon	294	1961	.	-	.	ID=BruzV2.58446G2.1.exon1;Parent=BruzV2.58446G2.1
Bruz_scaf_58446	Mikado_loci	three_prime_UTR	294	1597	.	-	.	ID=BruzV2.58446G2.1.three_prime_UTR1;Parent=BruzV2.58446G2.1
Bruz_scaf_58446	Mikado_loci	CDS	1598	1960	.	-	0	ID=BruzV2.58446G2.1.CDS1;Parent=BruzV2.58446G2.1
Bruz_scaf_58446	Mikado_loci	five_prime_UTR	1961	1961	.	-	.	ID=BruzV2.58446G2.1.five_prime_UTR1;Parent=BruzV2.58446G2.1
###
Bruz_scaf_5845	Mikado_loci	superlocus	15808	17175	.	-	.	ID=Mikado_superlocus:Bruz_scaf_5845-:15808-17175;Name=superlocus:Bruz_scaf_5845-:15808-17175
Bruz_scaf_5845	Mikado_loci	gene	15808	17175	19	-	.	ID=BruzV2.5845G2;Name=BruzV2.5845G2;multiexonic=True;superlocus=Mikado_superlocus:Bruz_scaf_5845-:15808-17175
Bruz_scaf_5845	Mikado_loci	mRNA	15808	17175	19	-	.	ID=BruzV2.5845G2.1;Parent=BruzV2.5845G2;Name=BruzV2.5845G2.1;alias=v1_Bruz.5845G2.1;alias=Bruz_scaf_5845.g110.t1;canonical_junctions=1;canonical_number=1;canonical_proportion=1.0;primary=True
Bruz_scaf_5845	Mikado_loci	exon	15808	16658	.	-	.	ID=BruzV2.5845G2.1.exon1;Parent=BruzV2.5845G2.1
Bruz_scaf_5845	Mikado_loci	three_prime_UTR	15808	16172	.	-	.	ID=BruzV2.5845G2.1.three_prime_UTR1;Parent=BruzV2.5845G2.1
Bruz_scaf_5845	Mikado_loci	CDS	16173	16658	.	-	0	ID=BruzV2.5845G2.1.CDS1;Parent=BruzV2.5845G2.1
Bruz_scaf_5845	Mikado_loci	CDS	17090	17137	.	-	0	ID=BruzV2.5845G2.1.CDS2;Parent=BruzV2.5845G2.1
Bruz_scaf_5845	Mikado_loci	exon	17090	17175	.	-	.	ID=BruzV2.5845G2.1.exon2;Parent=BruzV2.5845G2.1
Bruz_scaf_5845	Mikado_loci	five_prime_UTR	17138	17175	.	-	.	ID=BruzV2.5845G2.1.five_prime_UTR1;Parent=BruzV2.5845G2.1
###
Bruz_scaf_58451	Mikado_loci	superlocus	594	1961	.	-	.	ID=Mikado_superlocus:Bruz_scaf_58451-:594-1961;Name=superlocus:Bruz_scaf_58451-:594-1961
Bruz_scaf_58451	Mikado_loci	gene	627	1835	20	-	.	ID=BruzV2.58451G2;Name=BruzV2.58451G2;multiexonic=True;superlocus=Mikado_superlocus:Bruz_scaf_58451-:594-1961
Bruz_scaf_58451	Mikado_loci	mRNA	627	1835	20	-	.	ID=BruzV2.58451G2.1;Parent=BruzV2.58451G2;Name=BruzV2.58451G2.1;alias=v1_Bruz.58451G2.1;alias=Bruz_scaf_58451.g18.t1;canonical_junctions=1,2,3,4;canonical_number=4;canonical_proportion=1.0;primary=True
Bruz_scaf_58451	Mikado_loci	exon	627	948	.	-	.	ID=BruzV2.58451G2.1.exon1;Parent=BruzV2.58451G2.1
Bruz_scaf_58451	Mikado_loci	three_prime_UTR	627	855	.	-	.	ID=BruzV2.58451G2.1.three_prime_UTR1;Parent=BruzV2.58451G2.1
Bruz_scaf_58451	Mikado_loci	CDS	856	948	.	-	0	ID=BruzV2.58451G2.1.CDS1;Parent=BruzV2.58451G2.1
Bruz_scaf_58451	Mikado_loci	CDS	1029	1090	.	-	2	ID=BruzV2.58451G2.1.CDS2;Parent=BruzV2.58451G2.1
Bruz_scaf_58451	Mikado_loci	exon	1029	1090	.	-	.	ID=BruzV2.58451G2.1.exon2;Parent=BruzV2.58451G2.1
Bruz_scaf_58451	Mikado_loci	CDS	1176	1299	.	-	0	ID=BruzV2.58451G2.1.CDS3;Parent=BruzV2.58451G2.1
Bruz_scaf_58451	Mikado_loci	exon	1176	1299	.	-	.	ID=BruzV2.58451G2.1.exon3;Parent=BruzV2.58451G2.1
Bruz_scaf_58451	Mikado_loci	CDS	1431	1493	.	-	0	ID=BruzV2.58451G2.1.CDS4;Parent=BruzV2.58451G2.1
Bruz_scaf_58451	Mikado_loci	exon	1431	1493	.	-	.	ID=BruzV2.58451G2.1.exon4;Parent=BruzV2.58451G2.1
Bruz_scaf_58451	Mikado_loci	CDS	1660	1689	.	-	0	ID=BruzV2.58451G2.1.CDS5;Parent=BruzV2.58451G2.1
Bruz_scaf_58451	Mikado_loci	exon	1660	1835	.	-	.	ID=BruzV2.58451G2.1.exon5;Parent=BruzV2.58451G2.1
Bruz_scaf_58451	Mikado_loci	five_prime_UTR	1690	1835	.	-	.	ID=BruzV2.58451G2.1.five_prime_UTR1;Parent=BruzV2.58451G2.1
###
Bruz_scaf_58455	Mikado_loci	superlocus	272	1960	.	+	.	ID=Mikado_superlocus:Bruz_scaf_58455+:272-1960;Name=superlocus:Bruz_scaf_58455+:272-1960
Bruz_scaf_58455	Mikado_loci	gene	1326	1960	19	+	.	ID=BruzV2.58455G2;Name=BruzV2.58455G2;multiexonic=False;superlocus=Mikado_superlocus:Bruz_scaf_58455+:272-1960
Bruz_scaf_58455	Mikado_loci	mRNA	1326	1960	19	+	.	ID=BruzV2.58455G2.1;Parent=BruzV2.58455G2;Name=BruzV2.58455G2.1;alias=v1_Bruz.58455G2.1;alias=Bruz_scaf_58455.g19.t1;primary=True
Bruz_scaf_58455	Mikado_loci	exon	1326	1960	.	+	.	ID=BruzV2.58455G2.1.exon1;Parent=BruzV2.58455G2.1
Bruz_scaf_58455	Mikado_loci	five_prime_UTR	1326	1472	.	+	.	ID=BruzV2.58455G2.1.five_prime_UTR1;Parent=BruzV2.58455G2.1
Bruz_scaf_58455	Mikado_loci	CDS	1473	1775	.	+	0	ID=BruzV2.58455G2.1.CDS1;Parent=BruzV2.58455G2.1
Bruz_scaf_58455	Mikado_loci	three_prime_UTR	1776	1960	.	+	.	ID=BruzV2.58455G2.1.three_prime_UTR1;Parent=BruzV2.58455G2.1
###
Bruz_scaf_58456	Mikado_loci	superlocus	986	1940	.	+	.	ID=Mikado_superlocus:Bruz_scaf_58456+:986-1940;Name=superlocus:Bruz_scaf_58456+:986-1940
Bruz_scaf_58456	Mikado_loci	gene	986	1940	21	+	.	ID=BruzV2.58456G2;Name=BruzV2.58456G2;multiexonic=True;superlocus=Mikado_superlocus:Bruz_scaf_58456+:986-1940
Bruz_scaf_58456	Mikado_loci	mRNA	986	1940	21	+	.	ID=BruzV2.58456G2.1;Parent=BruzV2.58456G2;Name=BruzV2.58456G2.1;alias=v1_Bruz.58456G2.1;alias=Bruz_scaf_58456.g20.t1;canonical_junctions=1,2,3;canonical_number=3;canonical_proportion=1.0;primary=True
Bruz_scaf_58456	Mikado_loci	exon	986	1142	.	+	.	ID=BruzV2.58456G2.1.exon1;Parent=BruzV2.58456G2.1
Bruz_scaf_58456	Mikado_loci	five_prime_UTR	986	1142	.	+	.	ID=BruzV2.58456G2.1.five_prime_UTR1;Parent=BruzV2.58456G2.1
Bruz_scaf_58456	Mikado_loci	exon	1207	1305	.	+	.	ID=BruzV2.58456G2.1.exon2;Parent=BruzV2.58456G2.1
Bruz_scaf_58456	Mikado_loci	five_prime_UTR	1207	1218	.	+	.	ID=BruzV2.58456G2.1.five_prime_UTR2;Parent=BruzV2.58456G2.1
Bruz_scaf_58456	Mikado_loci	CDS	1219	1305	.	+	0	ID=BruzV2.58456G2.1.CDS1;Parent=BruzV2.58456G2.1
Bruz_scaf_58456	Mikado_loci	CDS	1384	1497	.	+	0	ID=BruzV2.58456G2.1.CDS2;Parent=BruzV2.58456G2.1
Bruz_scaf_58456	Mikado_loci	exon	1384	1497	.	+	.	ID=BruzV2.58456G2.1.exon3;Parent=BruzV2.58456G2.1
Bruz_scaf_58456	Mikado_loci	CDS	1705	1857	.	+	0	ID=BruzV2.58456G2.1.CDS3;Parent=BruzV2.58456G2.1
Bruz_scaf_58456	Mikado_loci	exon	1705	1940	.	+	.	ID=BruzV2.58456G2.1.exon4;Parent=BruzV2.58456G2.1
Bruz_scaf_58456	Mikado_loci	three_prime_UTR	1858	1940	.	+	.	ID=BruzV2.58456G2.1.three_prime_UTR1;Parent=BruzV2.58456G2.1
###
Bruz_scaf_58458	Mikado_loci	superlocus	702	1961	.	-	.	ID=Mikado_superlocus:Bruz_scaf_58458-:702-1961;Name=superlocus:Bruz_scaf_58458-:702-1961
Bruz_scaf_58458	Mikado_loci	gene	790	1895	21	-	.	ID=BruzV2.58458G2;Name=BruzV2.58458G2;multiexonic=True;superlocus=Mikado_superlocus:Bruz_scaf_58458-:702-1961
Bruz_scaf_58458	Mikado_loci	mRNA	790	1895	21	-	.	ID=BruzV2.58458G2.1;Parent=BruzV2.58458G2;Name=BruzV2.58458G2.1;alias=v1_Bruz.58458G2.1;alias=Bruz_scaf_58458.g21.t1;canonical_junctions=1,2;canonical_number=2;canonical_proportion=1.0;primary=True
Bruz_scaf_58458	Mikado_loci	exon	790	1143	.	-	.	ID=BruzV2.58458G2.1.exon1;Parent=BruzV2.58458G2.1
Bruz_scaf_58458	Mikado_loci	three_prime_UTR	790	989	.	-	.	ID=BruzV2.58458G2.1.three_prime_UTR1;Parent=BruzV2.58458G2.1
Bruz_scaf_58458	Mikado_loci	CDS	990	1143	.	-	1	ID=BruzV2.58458G2.1.CDS1;Parent=BruzV2.58458G2.1
Bruz_scaf_58458	Mikado_loci	CDS	1282	1478	.	-	0	ID=BruzV2.58458G2.1.CDS2;Parent=BruzV2.58458G2.1
Bruz_scaf_58458	Mikado_loci	exon	1282	1478	.	-	.	ID=BruzV2.58458G2.1.exon2;Parent=BruzV2.58458G2.1
Bruz_scaf_58458	Mikado_loci	CDS	1591	1842	.	-	0	ID=BruzV2.58458G2.1.CDS3;Parent=BruzV2.58458G2.1
Bruz_scaf_58458	Mikado_loci	exon	1591	1895	.	-	.	ID=BruzV2.58458G2.1.exon3;Parent=BruzV2.58458G2.1
Bruz_scaf_58458	Mikado_loci	five_prime_UTR	1843	1895	.	-	.	ID=BruzV2.58458G2.1.five_prime_UTR1;Parent=BruzV2.58458G2.1
###
Bruz_scaf_58459	Mikado_loci	superlocus	1	1772	.	+	.	ID=Mikado_superlocus:Bruz_scaf_58459+:1-1772;Name=superlocus:Bruz_scaf_58459+:1-1772
Bruz_scaf_58459	Mikado_loci	gene	1	1772	17	+	.	ID=BruzV2.58459G2;Name=BruzV2.58459G2;multiexonic=False;superlocus=Mikado_superlocus:Bruz_scaf_58459+:1-1772
Bruz_scaf_58459	Mikado_loci	mRNA	1	1772	17	+	.	ID=BruzV2.58459G2.1;Parent=BruzV2.58459G2;Name=BruzV2.58459G2.1;alias=st_MSTRG.56962.1;primary=True
Bruz_scaf_58459	Mikado_loci	CDS	1	312	.	+	0	ID=BruzV2.58459G2.1.CDS1;Parent=BruzV2.58459G2.1
Bruz_scaf_58459	Mikado_loci	exon	1	1772	.	+	.	ID=BruzV2.58459G2.1.exon1;Parent=BruzV2.58459G2.1
Bruz_scaf_58459	Mikado_loci	three_prime_UTR	313	1772	.	+	.	ID=BruzV2.58459G2.1.three_prime_UTR1;Parent=BruzV2.58459G2.1
Bruz_scaf_58459	Mikado_loci	gene	3	1670	19	+	.	ID=BruzV2.58459G4;Name=BruzV2.58459G4;multiexonic=True;superlocus=Mikado_superlocus:Bruz_scaf_58459+:1-1772
Bruz_scaf_58459	Mikado_loci	mRNA	3	1670	19	+	.	ID=BruzV2.58459G4.1;Parent=BruzV2.58459G4;Name=BruzV2.58459G4.1;alias=v1_Bruz.58459G2.1;alias=Bruz_scaf_58459.g22.t1;canonical_junctions=1;canonical_number=1;canonical_proportion=1.0;primary=True
Bruz_scaf_58459	Mikado_loci	exon	3	965	.	+	.	ID=BruzV2.58459G4.1.exon1;Parent=BruzV2.58459G4.1
Bruz_scaf_58459	Mikado_loci	five_prime_UTR	3	452	.	+	.	ID=BruzV2.58459G4.1.five_prime_UTR1;Parent=BruzV2.58459G4.1
Bruz_scaf_58459	Mikado_loci	CDS	453	965	.	+	0	ID=BruzV2.58459G4.1.CDS1;Parent=BruzV2.58459G4.1
Bruz_scaf_58459	Mikado_loci	CDS	1059	1406	.	+	0	ID=BruzV2.58459G4.1.CDS2;Parent=BruzV2.58459G4.1
Bruz_scaf_58459	Mikado_loci	exon	1059	1670	.	+	.	ID=BruzV2.58459G4.1.exon2;Parent=BruzV2.58459G4.1
Bruz_scaf_58459	Mikado_loci	three_prime_UTR	1407	1670	.	+	.	ID=BruzV2.58459G4.1.three_prime_UTR1;Parent=BruzV2.58459G4.1
###
Bruz_scaf_5846	Mikado_loci	superlocus	34	5135	.	-	.	ID=Mikado_superlocus:Bruz_scaf_5846-:34-5135;Name=superlocus:Bruz_scaf_5846-:34-5135
Bruz_scaf_5846	Mikado_loci	gene	1322	5135	20	-	.	ID=BruzV2.5846G2;Name=BruzV2.5846G2;multiexonic=True;superlocus=Mikado_superlocus:Bruz_scaf_5846-:34-5135
Bruz_scaf_5846	Mikado_loci	mRNA	1322	5135	20	-	.	ID=BruzV2.5846G2.1;Parent=BruzV2.5846G2;Name=BruzV2.5846G2.1;alias=v1_Bruz.5846G4.1;alias=Bruz_scaf_5846.g111.t1;canonical_junctions=1;canonical_number=1;canonical_proportion=1.0;primary=True
Bruz_scaf_5846	Mikado_loci	exon	1322	4365	.	-	.	ID=BruzV2.5846G2.1.exon1;Parent=BruzV2.5846G2.1
Bruz_scaf_5846	Mikado_loci	three_prime_UTR	1322	1573	.	-	.	ID=BruzV2.5846G2.1.three_prime_UTR1;Parent=BruzV2.5846G2.1
Bruz_scaf_5846	Mikado_loci	CDS	1574	4294	.	-	0	ID=BruzV2.5846G2.1.CDS1;Parent=BruzV2.5846G2.1
Bruz_scaf_5846	Mikado_loci	five_prime_UTR	4295	4365	.	-	.	ID=BruzV2.5846G2.1.five_prime_UTR1;Parent=BruzV2.5846G2.1
Bruz_scaf_5846	Mikado_loci	exon	5014	5135	.	-	.	ID=BruzV2.5846G2.1.exon2;Parent=BruzV2.5846G2.1
Bruz_scaf_5846	Mikado_loci	five_prime_UTR	5014	5135	.	-	.	ID=BruzV2.5846G2.1.five_prime_UTR2;Parent=BruzV2.5846G2.1
###
Bruz_scaf_5846	Mikado_loci	superlocus	6407	10235	.	-	.	ID=Mikado_superlocus:Bruz_scaf_5846-:6407-10235;Name=superlocus:Bruz_scaf_5846-:6407-10235
Bruz_scaf_5846	Mikado_loci	gene	6407	10235	19	-	.	ID=BruzV2.5846G4;Name=BruzV2.5846G4;multiexonic=True;superlocus=Mikado_superlocus:Bruz_scaf_5846-:6407-10235
Bruz_scaf_5846	Mikado_loci	mRNA	6407	10235	19	-	.	ID=BruzV2.5846G4.1;Parent=BruzV2.5846G4;Name=BruzV2.5846G4.1;alias=v1_Bruz.5846G6.1;alias=Bruz_scaf_5846.g112.t1;canonical_junctions=1,2,3,4;canonical_number=4;canonical_proportion=1.0;primary=True
Bruz_scaf_5846	Mikado_loci	exon	6407	6882	.	-	.	ID=BruzV2.5846G4.1.exon1;Parent=BruzV2.5846G4.1
Bruz_scaf_5846	Mikado_loci	three_prime_UTR	6407	6852	.	-	.	ID=BruzV2.5846G4.1.three_prime_UTR1;Parent=BruzV2.5846G4.1
Bruz_scaf_5846	Mikado_loci	CDS	6853	6882	.	-	0	ID=BruzV2.5846G4.1.CDS1;Parent=BruzV2.5846G4.1
Bruz_scaf_5846	Mikado_loci	CDS	7011	7146	.	-	1	ID=BruzV2.5846G4.1.CDS2;Parent=BruzV2.5846G4.1
Bruz_scaf_5846	Mikado_loci	exon	7011	7146	.	-	.	ID=BruzV2.5846G4.1.exon2;Parent=BruzV2.5846G4.1
Bruz_scaf_5846	Mikado_loci	CDS	7770	7838	.	-	1	ID=BruzV2.5846G4.1.CDS3;Parent=BruzV2.5846G4.1
Bruz_scaf_5846	Mikado_loci	exon	7770	7838	.	-	.	ID=BruzV2.5846G4.1.exon3;Parent=BruzV2.5846G4.1
Bruz_scaf_5846	Mikado_loci	CDS	9217	9596	.	-	0	ID=BruzV2.5846G4.1.CDS4;Parent=BruzV2.5846G4.1
Bruz_scaf_5846	Mikado_loci	exon	9217	9596	.	-	.	ID=BruzV2.5846G4.1.exon4;Parent=BruzV2.5846G4.1
Bruz_scaf_5846	Mikado_loci	CDS	10137	10235	.	-	0	ID=BruzV2.5846G4.1.CDS5;Parent=BruzV2.5846G4.1
Bruz_scaf_5846	Mikado_loci	exon	10137	10235	.	-	.	ID=BruzV2.5846G4.1.exon5;Parent=BruzV2.5846G4.1
###
Bruz_scaf_5846	Mikado_loci	superlocus	23576	25732	.	+	.	ID=Mikado_superlocus:Bruz_scaf_5846+:23576-25732;Name=superlocus:Bruz_scaf_5846+:23576-25732
Bruz_scaf_5846	Mikado_loci	gene	23576	25732	20	+	.	ID=BruzV2.5846G6;Name=BruzV2.5846G6;multiexonic=True;superlocus=Mikado_superlocus:Bruz_scaf_5846+:23576-25732
Bruz_scaf_5846	Mikado_loci	mRNA	23576	25732	20	+	.	ID=BruzV2.5846G6.1;Parent=BruzV2.5846G6;Name=BruzV2.5846G6.1;alias=v1_Bruz.5846G8.1;alias=Bruz_scaf_5846.g113.t1;canonical_junctions=1,2;canonical_number=2;canonical_proportion=1.0;primary=True
Bruz_scaf_5846	Mikado_loci	exon	23576	23876	.	+	.	ID=BruzV2.5846G6.1.exon1;Parent=BruzV2.5846G6.1
Bruz_scaf_5846	Mikado_loci	five_prime_UTR	23576	23786	.	+	.	ID=BruzV2.5846G6.1.five_prime_UTR1;Parent=BruzV2.5846G6.1
Bruz_scaf_5846	Mikado_loci	CDS	23787	23876	.	+	0	ID=BruzV2.5846G6.1.CDS1;Parent=BruzV2.5846G6.1
Bruz_scaf_5846	Mikado_loci	CDS	25106	25228	.	+	0	ID=BruzV2.5846G6.1.CDS2;Parent=BruzV2.5846G6.1
Bruz_scaf_5846	Mikado_loci	exon	25106	25228	.	+	.	ID=BruzV2.5846G6.1.exon2;Parent=BruzV2.5846G6.1
Bruz_scaf_5846	Mikado_loci	CDS	25306	25455	.	+	0	ID=BruzV2.5846G6.1.CDS3;Parent=BruzV2.5846G6.1
Bruz_scaf_5846	Mikado_loci	exon	25306	25732	.	+	.	ID=BruzV2.5846G6.1.exon3;Parent=BruzV2.5846G6.1
Bruz_scaf_5846	Mikado_loci	three_prime_UTR	25456	25732	.	+	.	ID=BruzV2.5846G6.1.three_prime_UTR1;Parent=BruzV2.5846G6.1
###
Bruz_scaf_58475	Mikado_loci	superlocus	1179	1960	.	+	.	ID=Mikado_superlocus:Bruz_scaf_58475+:1179-1960;Name=superlocus:Bruz_scaf_58475+:1179-1960
Bruz_scaf_58475	Mikado_loci	gene	1179	1960	18	+	.	ID=BruzV2.58475G2;Name=BruzV2.58475G2;multiexonic=False;superlocus=Mikado_superlocus:Bruz_scaf_58475+:1179-1960
Bruz_scaf_58475	Mikado_loci	mRNA	1179	1960	18	+	.	ID=BruzV2.58475G2.1;Parent=BruzV2.58475G2;Name=BruzV2.58475G2.1;alias=st_MSTRG.56973.1;primary=True
Bruz_scaf_58475	Mikado_loci	exon	1179	1960	.	+	.	ID=BruzV2.58475G2.1.exon1;Parent=BruzV2.58475G2.1
Bruz_scaf_58475	Mikado_loci	five_prime_UTR	1179	1380	.	+	.	ID=BruzV2.58475G2.1.five_prime_UTR1;Parent=BruzV2.58475G2.1
Bruz_scaf_58475	Mikado_loci	CDS	1381	1959	.	+	0	ID=BruzV2.58475G2.1.CDS1;Parent=BruzV2.58475G2.1
Bruz_scaf_58475	Mikado_loci	three_prime_UTR	1960	1960	.	+	.	ID=BruzV2.58475G2.1.three_prime_UTR1;Parent=BruzV2.58475G2.1
###
Bruz_scaf_58478	Mikado_loci	superlocus	469	1365	.	-	.	ID=Mikado_superlocus:Bruz_scaf_58478-:469-1365;Name=superlocus:Bruz_scaf_58478-:469-1365
Bruz_scaf_58478	Mikado_loci	gene	469	1365	18	-	.	ID=BruzV2.58478G2;Name=BruzV2.58478G2;multiexonic=False;superlocus=Mikado_superlocus:Bruz_scaf_58478-:469-1365
Bruz_scaf_58478	Mikado_loci	mRNA	469	1365	18	-	.	ID=BruzV2.58478G2.1;Parent=BruzV2.58478G2;Name=BruzV2.58478G2.1;alias=st_MSTRG.56974.1;primary=True
Bruz_scaf_58478	Mikado_loci	exon	469	1365	.	-	.	ID=BruzV2.58478G2.1.exon1;Parent=BruzV2.58478G2.1
Bruz_scaf_58478	Mikado_loci	three_prime_UTR	469	1043	.	-	.	ID=BruzV2.58478G2.1.three_prime_UTR1;Parent=BruzV2.58478G2.1
Bruz_scaf_58478	Mikado_loci	CDS	1044	1364	.	-	0	ID=BruzV2.58478G2.1.CDS1;Parent=BruzV2.58478G2.1
Bruz_scaf_58478	Mikado_loci	five_prime_UTR	1365	1365	.	-	.	ID=BruzV2.58478G2.1.five_prime_UTR1;Parent=BruzV2.58478G2.1
###
Bruz_scaf_58481	Mikado_loci	superlocus	1	1212	.	-	.	ID=Mikado_superlocus:Bruz_scaf_58481-:1-1212;Name=superlocus:Bruz_scaf_58481-:1-1212
Bruz_scaf_58481	Mikado_loci	gene	1	1212	18	-	.	ID=BruzV2.58481G2;Name=BruzV2.58481G2;multiexonic=False;superlocus=Mikado_superlocus:Bruz_scaf_58481-:1-1212
Bruz_scaf_58481	Mikado_loci	mRNA	1	1212	18	-	.	ID=BruzV2.58481G2.1;Parent=BruzV2.58481G2;Name=BruzV2.58481G2.1;alias=st_MSTRG.56977.1;primary=True
Bruz_scaf_58481	Mikado_loci	exon	1	1212	.	-	.	ID=BruzV2.58481G2.1.exon1;Parent=BruzV2.58481G2.1
Bruz_scaf_58481	Mikado_loci	three_prime_UTR	1	800	.	-	.	ID=BruzV2.58481G2.1.three_prime_UTR1;Parent=BruzV2.58481G2.1
Bruz_scaf_58481	Mikado_loci	CDS	801	1124	.	-	0	ID=BruzV2.58481G2.1.CDS1;Parent=BruzV2.58481G2.1
Bruz_scaf_58481	Mikado_loci	five_prime_UTR	1125	1212	.	-	.	ID=BruzV2.58481G2.1.five_prime_UTR1;Parent=BruzV2.58481G2.1
###
Bruz_scaf_5849	Mikado_loci	superlocus	5294	9813	.	-	.	ID=Mikado_superlocus:Bruz_scaf_5849-:5294-9813;Name=superlocus:Bruz_scaf_5849-:5294-9813
Bruz_scaf_5849	Mikado_loci	gene	5294	9813	19	-	.	ID=BruzV2.5849G2;Name=BruzV2.5849G2;multiexonic=False;superlocus=Mikado_superlocus:Bruz_scaf_5849-:5294-9813
Bruz_scaf_5849	Mikado_loci	mRNA	5294	9813	19	-	.	ID=BruzV2.5849G2.1;Parent=BruzV2.5849G2;Name=BruzV2.5849G2.1;alias=v1_Bruz.5849G4.1;alias=MSTRG.54450.1;primary=True
Bruz_scaf_5849	Mikado_loci	exon	5294	9813	.	-	.	ID=BruzV2.5849G2.1.exon1;Parent=BruzV2.5849G2.1
Bruz_scaf_5849	Mikado_loci	three_prime_UTR	5294	5295	.	-	.	ID=BruzV2.5849G2.1.three_prime_UTR1;Parent=BruzV2.5849G2.1
Bruz_scaf_5849	Mikado_loci	CDS	5296	8040	.	-	0	ID=BruzV2.5849G2.1.CDS1;Parent=BruzV2.5849G2.1
Bruz_scaf_5849	Mikado_loci	five_prime_UTR	8041	9813	.	-	.	ID=BruzV2.5849G2.1.five_prime_UTR1;Parent=BruzV2.5849G2.1
###
Bruz_scaf_5849	Mikado_loci	superlocus	15961	16282	.	+	.	ID=Mikado_superlocus:Bruz_scaf_5849+:15961-16282;Name=superlocus:Bruz_scaf_5849+:15961-16282
Bruz_scaf_5849	Mikado_loci	gene	15961	16282	18	+	.	ID=BruzV2.5849G4;Name=BruzV2.5849G4;multiexonic=False;superlocus=Mikado_superlocus:Bruz_scaf_5849+:15961-16282
Bruz_scaf_5849	Mikado_loci	mRNA	15961	16282	18	+	.	ID=BruzV2.5849G4.1;Parent=BruzV2.5849G4;Name=BruzV2.5849G4.1;alias=st_MSTRG.56980.1;primary=True
Bruz_scaf_5849	Mikado_loci	exon	15961	16282	.	+	.	ID=BruzV2.5849G4.1.exon1;Parent=BruzV2.5849G4.1
Bruz_scaf_5849	Mikado_loci	five_prime_UTR	15961	15962	.	+	.	ID=BruzV2.5849G4.1.five_prime_UTR1;Parent=BruzV2.5849G4.1
Bruz_scaf_5849	Mikado_loci	CDS	15963	16280	.	+	0	ID=BruzV2.5849G4.1.CDS1;Parent=BruzV2.5849G4.1
Bruz_scaf_5849	Mikado_loci	three_prime_UTR	16281	16282	.	+	.	ID=BruzV2.5849G4.1.three_prime_UTR1;Parent=BruzV2.5849G4.1
###
Bruz_scaf_58498	Mikado_loci	superlocus	1	1920	.	+	.	ID=Mikado_superlocus:Bruz_scaf_58498+:1-1920;Name=superlocus:Bruz_scaf_58498+:1-1920
Bruz_scaf_58498	Mikado_loci	gene	256	1920	21	+	.	ID=BruzV2.58498G2;Name=BruzV2.58498G2;multiexonic=True;superlocus=Mikado_superlocus:Bruz_scaf_58498+:1-1920
Bruz_scaf_58498	Mikado_loci	mRNA	256	1920	21	+	.	ID=BruzV2.58498G2.1;Parent=BruzV2.58498G2;Name=BruzV2.58498G2.1;alias=v1_Bruz.58498G2.1;alias=Bruz_scaf_58498.g24.t1;canonical_junctions=1,2;canonical_number=2;canonical_proportion=1.0;primary=True
Bruz_scaf_58498	Mikado_loci	exon	256	379	.	+	.	ID=BruzV2.58498G2.1.exon1;Parent=BruzV2.58498G2.1
Bruz_scaf_58498	Mikado_loci	five_prime_UTR	256	280	.	+	.	ID=BruzV2.58498G2.1.five_prime_UTR1;Parent=BruzV2.58498G2.1
Bruz_scaf_58498	Mikado_loci	CDS	281	379	.	+	0	ID=BruzV2.58498G2.1.CDS1;Parent=BruzV2.58498G2.1
Bruz_scaf_58498	Mikado_loci	CDS	1349	1543	.	+	0	ID=BruzV2.58498G2.1.CDS2;Parent=BruzV2.58498G2.1
Bruz_scaf_58498	Mikado_loci	exon	1349	1543	.	+	.	ID=BruzV2.58498G2.1.exon2;Parent=BruzV2.58498G2.1
Bruz_scaf_58498	Mikado_loci	CDS	1698	1892	.	+	0	ID=BruzV2.58498G2.1.CDS3;Parent=BruzV2.58498G2.1
Bruz_scaf_58498	Mikado_loci	exon	1698	1920	.	+	.	ID=BruzV2.58498G2.1.exon3;Parent=BruzV2.58498G2.1
Bruz_scaf_58498	Mikado_loci	three_prime_UTR	1893	1920	.	+	.	ID=BruzV2.58498G2.1.three_prime_UTR1;Parent=BruzV2.58498G2.1
###
Bruz_scaf_585	Mikado_loci	superlocus	7666	17456	.	+	.	ID=Mikado_superlocus:Bruz_scaf_585+:7666-17456;Name=superlocus:Bruz_scaf_585+:7666-17456
Bruz_scaf_585	Mikado_loci	gene	7666	17210	20	+	.	ID=BruzV2.585G2;Name=BruzV2.585G2;multiexonic=True;superlocus=Mikado_superlocus:Bruz_scaf_585+:7666-17456
Bruz_scaf_585	Mikado_loci	mRNA	7666	17210	20	+	.	ID=BruzV2.585G2.1;Parent=BruzV2.585G2;Name=BruzV2.585G2.1;alias=v1_Bruz.585G4.1;alias=Bruz_scaf_585.g2.t1;canonical_junctions=1,2,3,4,5,6,7,8,9,10,11,12,13,14,15;canonical_number=15;canonical_proportion=1.0;primary=True
Bruz_scaf_585	Mikado_loci	exon	7666	7926	.	+	.	ID=BruzV2.585G2.1.exon1;Parent=BruzV2.585G2.1
Bruz_scaf_585	Mikado_loci	five_prime_UTR	7666	7848	.	+	.	ID=BruzV2.585G2.1.five_prime_UTR1;Parent=BruzV2.585G2.1
Bruz_scaf_585	Mikado_loci	CDS	7849	7926	.	+	0	ID=BruzV2.585G2.1.CDS1;Parent=BruzV2.585G2.1
Bruz_scaf_585	Mikado_loci	CDS	8679	8760	.	+	0	ID=BruzV2.585G2.1.CDS2;Parent=BruzV2.585G2.1
Bruz_scaf_585	Mikado_loci	exon	8679	8760	.	+	.	ID=BruzV2.585G2.1.exon2;Parent=BruzV2.585G2.1
Bruz_scaf_585	Mikado_loci	CDS	9516	9718	.	+	2	ID=BruzV2.585G2.1.CDS3;Parent=BruzV2.585G2.1
Bruz_scaf_585	Mikado_loci	exon	9516	9718	.	+	.	ID=BruzV2.585G2.1.exon3;Parent=BruzV2.585G2.1
Bruz_scaf_585	Mikado_loci	CDS	10029	10373	.	+	0	ID=BruzV2.585G2.1.CDS4;Parent=BruzV2.585G2.1
Bruz_scaf_585	Mikado_loci	exon	10029	10373	.	+	.	ID=BruzV2.585G2.1.exon4;Parent=BruzV2.585G2.1
Bruz_scaf_585	Mikado_loci	CDS	10935	11039	.	+	0	ID=BruzV2.585G2.1.CDS5;Parent=BruzV2.585G2.1
Bruz_scaf_585	Mikado_loci	exon	10935	11039	.	+	.	ID=BruzV2.585G2.1.exon5;Parent=BruzV2.585G2.1
Bruz_scaf_585	Mikado_loci	CDS	11135	11262	.	+	0	ID=BruzV2.585G2.1.CDS6;Parent=BruzV2.585G2.1
Bruz_scaf_585	Mikado_loci	exon	11135	11262	.	+	.	ID=BruzV2.585G2.1.exon6;Parent=BruzV2.585G2.1
Bruz_scaf_585	Mikado_loci	CDS	11895	12068	.	+	1	ID=BruzV2.585G2.1.CDS7;Parent=BruzV2.585G2.1
Bruz_scaf_585	Mikado_loci	exon	11895	12068	.	+	.	ID=BruzV2.585G2.1.exon7;Parent=BruzV2.585G2.1
Bruz_scaf_585	Mikado_loci	CDS	12155	12236	.	+	1	ID=BruzV2.585G2.1.CDS8;Parent=BruzV2.585G2.1
Bruz_scaf_585	Mikado_loci	exon	12155	12236	.	+	.	ID=BruzV2.585G2.1.exon8;Parent=BruzV2.585G2.1
Bruz_scaf_585	Mikado_loci	CDS	12575	12850	.	+	0	ID=BruzV2.585G2.1.CDS9;Parent=BruzV2.585G2.1
Bruz_scaf_585	Mikado_loci	exon	12575	12850	.	+	.	ID=BruzV2.585G2.1.exon9;Parent=BruzV2.585G2.1
Bruz_scaf_585	Mikado_loci	CDS	12937	13134	.	+	0	ID=BruzV2.585G2.1.CDS10;Parent=BruzV2.585G2.1
Bruz_scaf_585	Mikado_loci	exon	12937	13134	.	+	.	ID=BruzV2.585G2.1.exon10;Parent=BruzV2.585G2.1
Bruz_scaf_585	Mikado_loci	CDS	13489	13590	.	+	0	ID=BruzV2.585G2.1.CDS11;Parent=BruzV2.585G2.1
Bruz_scaf_585	Mikado_loci	exon	13489	13590	.	+	.	ID=BruzV2.585G2.1.exon11;Parent=BruzV2.585G2.1
Bruz_scaf_585	Mikado_loci	CDS	13869	14120	.	+	0	ID=BruzV2.585G2.1.CDS12;Parent=BruzV2.585G2.1
Bruz_scaf_585	Mikado_loci	exon	13869	14120	.	+	.	ID=BruzV2.585G2.1.exon12;Parent=BruzV2.585G2.1
Bruz_scaf_585	Mikado_loci	CDS	14225	14443	.	+	0	ID=BruzV2.585G2.1.CDS13;Parent=BruzV2.585G2.1
Bruz_scaf_585	Mikado_loci	exon	14225	14443	.	+	.	ID=BruzV2.585G2.1.exon13;Parent=BruzV2.585G2.1
Bruz_scaf_585	Mikado_loci	CDS	14613	14783	.	+	0	ID=BruzV2.585G2.1.CDS14;Parent=BruzV2.585G2.1
Bruz_scaf_585	Mikado_loci	exon	14613	14783	.	+	.	ID=BruzV2.585G2.1.exon14;Parent=BruzV2.585G2.1
Bruz_scaf_585	Mikado_loci	CDS	15266	15451	.	+	0	ID=BruzV2.585G2.1.CDS15;Parent=BruzV2.585G2.1
Bruz_scaf_585	Mikado_loci	exon	15266	15451	.	+	.	ID=BruzV2.585G2.1.exon15;Parent=BruzV2.585G2.1
Bruz_scaf_585	Mikado_loci	CDS	16054	17028	.	+	0	ID=BruzV2.585G2.1.CDS16;Parent=BruzV2.585G2.1
Bruz_scaf_585	Mikado_loci	exon	16054	17210	.	+	.	ID=BruzV2.585G2.1.exon16;Parent=BruzV2.585G2.1
Bruz_scaf_585	Mikado_loci	three_prime_UTR	17029	17210	.	+	.	ID=BruzV2.585G2.1.three_prime_UTR1;Parent=BruzV2.585G2.1
###
Bruz_scaf_585	Mikado_loci	superlocus	2204	6495	.	-	.	ID=Mikado_superlocus:Bruz_scaf_585-:2204-6495;Name=superlocus:Bruz_scaf_585-:2204-6495
Bruz_scaf_585	Mikado_loci	gene	2204	6495	18	-	.	ID=BruzV2.585G4;Name=BruzV2.585G4;multiexonic=True;superlocus=Mikado_superlocus:Bruz_scaf_585-:2204-6495
Bruz_scaf_585	Mikado_loci	mRNA	2204	6495	18	-	.	ID=BruzV2.585G4.1;Parent=BruzV2.585G4;Name=BruzV2.585G4.1;alias=v1_Bruz.585G2.1;alias=Bruz_scaf_585.g1.t1;canonical_junctions=1,2,3,4;canonical_number=4;canonical_proportion=1.0;primary=True
Bruz_scaf_585	Mikado_loci	exon	2204	2469	.	-	.	ID=BruzV2.585G4.1.exon1;Parent=BruzV2.585G4.1
Bruz_scaf_585	Mikado_loci	three_prime_UTR	2204	2469	.	-	.	ID=BruzV2.585G4.1.three_prime_UTR1;Parent=BruzV2.585G4.1
Bruz_scaf_585	Mikado_loci	exon	2722	2888	.	-	.	ID=BruzV2.585G4.1.exon2;Parent=BruzV2.585G4.1
Bruz_scaf_585	Mikado_loci	three_prime_UTR	2722	2758	.	-	.	ID=BruzV2.585G4.1.three_prime_UTR2;Parent=BruzV2.585G4.1
Bruz_scaf_585	Mikado_loci	CDS	2759	2888	.	-	1	ID=BruzV2.585G4.1.CDS1;Parent=BruzV2.585G4.1
Bruz_scaf_585	Mikado_loci	CDS	3326	3380	.	-	2	ID=BruzV2.585G4.1.CDS2;Parent=BruzV2.585G4.1
Bruz_scaf_585	Mikado_loci	exon	3326	3380	.	-	.	ID=BruzV2.585G4.1.exon3;Parent=BruzV2.585G4.1
Bruz_scaf_585	Mikado_loci	CDS	5617	6068	.	-	1	ID=BruzV2.585G4.1.CDS3;Parent=BruzV2.585G4.1
Bruz_scaf_585	Mikado_loci	exon	5617	6068	.	-	.	ID=BruzV2.585G4.1.exon4;Parent=BruzV2.585G4.1
Bruz_scaf_585	Mikado_loci	CDS	6401	6495	.	-	0	ID=BruzV2.585G4.1.CDS4;Parent=BruzV2.585G4.1
Bruz_scaf_585	Mikado_loci	exon	6401	6495	.	-	.	ID=BruzV2.585G4.1.exon5;Parent=BruzV2.585G4.1
###
Bruz_scaf_585	Mikado_loci	superlocus	24976	26455	.	+	.	ID=Mikado_superlocus:Bruz_scaf_585+:24976-26455;Name=superlocus:Bruz_scaf_585+:24976-26455
Bruz_scaf_585	Mikado_loci	gene	24976	26455	18	+	.	ID=BruzV2.585G6;Name=BruzV2.585G6;multiexonic=False;superlocus=Mikado_superlocus:Bruz_scaf_585+:24976-26455
Bruz_scaf_585	Mikado_loci	mRNA	24976	26455	18	+	.	ID=BruzV2.585G6.1;Parent=BruzV2.585G6;Name=BruzV2.585G6.1;alias=v1_Bruz.585G6.1;alias=MSTRG.54465.1;primary=True
Bruz_scaf_585	Mikado_loci	CDS	24976	26400	.	+	0	ID=BruzV2.585G6.1.CDS1;Parent=BruzV2.585G6.1
Bruz_scaf_585	Mikado_loci	exon	24976	26455	.	+	.	ID=BruzV2.585G6.1.exon1;Parent=BruzV2.585G6.1
Bruz_scaf_585	Mikado_loci	three_prime_UTR	26401	26455	.	+	.	ID=BruzV2.585G6.1.three_prime_UTR1;Parent=BruzV2.585G6.1
###
Bruz_scaf_585	Mikado_loci	superlocus	33832	38780	.	-	.	ID=Mikado_superlocus:Bruz_scaf_585-:33832-38780;Name=superlocus:Bruz_scaf_585-:33832-38780
Bruz_scaf_585	Mikado_loci	gene	33832	38485	20	-	.	ID=BruzV2.585G8;Name=BruzV2.585G8;multiexonic=True;superlocus=Mikado_superlocus:Bruz_scaf_585-:33832-38780
Bruz_scaf_585	Mikado_loci	mRNA	33832	38485	20	-	.	ID=BruzV2.585G8.1;Parent=BruzV2.585G8;Name=BruzV2.585G8.1;alias=v1_Bruz.585G8.1;alias=Bruz_scaf_585.g4.t1;canonical_junctions=1,2,3,4,5,6,7,8,9,10,11,12,13,14,15,16;canonical_number=16;canonical_proportion=1.0;primary=True
Bruz_scaf_585	Mikado_loci	exon	33832	34282	.	-	.	ID=BruzV2.585G8.1.exon1;Parent=BruzV2.585G8.1
Bruz_scaf_585	Mikado_loci	three_prime_UTR	33832	34169	.	-	.	ID=BruzV2.585G8.1.three_prime_UTR1;Parent=BruzV2.585G8.1
Bruz_scaf_585	Mikado_loci	CDS	34170	34282	.	-	2	ID=BruzV2.585G8.1.CDS1;Parent=BruzV2.585G8.1
Bruz_scaf_585	Mikado_loci	CDS	34373	34487	.	-	0	ID=BruzV2.585G8.1.CDS2;Parent=BruzV2.585G8.1
Bruz_scaf_585	Mikado_loci	exon	34373	34487	.	-	.	ID=BruzV2.585G8.1.exon2;Parent=BruzV2.585G8.1
Bruz_scaf_585	Mikado_loci	CDS	34650	34709	.	-	0	ID=BruzV2.585G8.1.CDS3;Parent=BruzV2.585G8.1
Bruz_scaf_585	Mikado_loci	exon	34650	34709	.	-	.	ID=BruzV2.585G8.1.exon3;Parent=BruzV2.585G8.1
Bruz_scaf_585	Mikado_loci	CDS	34797	34862	.	-	0	ID=BruzV2.585G8.1.CDS4;Parent=BruzV2.585G8.1
Bruz_scaf_585	Mikado_loci	exon	34797	34862	.	-	.	ID=BruzV2.585G8.1.exon4;Parent=BruzV2.585G8.1
Bruz_scaf_585	Mikado_loci	CDS	35014	35073	.	-	0	ID=BruzV2.585G8.1.CDS5;Parent=BruzV2.585G8.1
Bruz_scaf_585	Mikado_loci	exon	35014	35073	.	-	.	ID=BruzV2.585G8.1.exon5;Parent=BruzV2.585G8.1
Bruz_scaf_585	Mikado_loci	CDS	35150	35212	.	-	0	ID=BruzV2.585G8.1.CDS6;Parent=BruzV2.585G8.1
Bruz_scaf_585	Mikado_loci	exon	35150	35212	.	-	.	ID=BruzV2.585G8.1.exon6;Parent=BruzV2.585G8.1
Bruz_scaf_585	Mikado_loci	CDS	35290	35336	.	-	2	ID=BruzV2.585G8.1.CDS7;Parent=BruzV2.585G8.1
Bruz_scaf_585	Mikado_loci	exon	35290	35336	.	-	.	ID=BruzV2.585G8.1.exon7;Parent=BruzV2.585G8.1
Bruz_scaf_585	Mikado_loci	CDS	35825	35909	.	-	0	ID=BruzV2.585G8.1.CDS8;Parent=BruzV2.585G8.1
Bruz_scaf_585	Mikado_loci	exon	35825	35909	.	-	.	ID=BruzV2.585G8.1.exon8;Parent=BruzV2.585G8.1
Bruz_scaf_585	Mikado_loci	CDS	35994	36074	.	-	0	ID=BruzV2.585G8.1.CDS9;Parent=BruzV2.585G8.1
Bruz_scaf_585	Mikado_loci	exon	35994	36074	.	-	.	ID=BruzV2.585G8.1.exon9;Parent=BruzV2.585G8.1
Bruz_scaf_585	Mikado_loci	CDS	36197	36289	.	-	0	ID=BruzV2.585G8.1.CDS10;Parent=BruzV2.585G8.1
Bruz_scaf_585	Mikado_loci	exon	36197	36289	.	-	.	ID=BruzV2.585G8.1.exon10;Parent=BruzV2.585G8.1
Bruz_scaf_585	Mikado_loci	CDS	36368	36432	.	-	2	ID=BruzV2.585G8.1.CDS11;Parent=BruzV2.585G8.1
Bruz_scaf_585	Mikado_loci	exon	36368	36432	.	-	.	ID=BruzV2.585G8.1.exon11;Parent=BruzV2.585G8.1
Bruz_scaf_585	Mikado_loci	CDS	36767	36842	.	-	0	ID=BruzV2.585G8.1.CDS12;Parent=BruzV2.585G8.1
Bruz_scaf_585	Mikado_loci	exon	36767	36842	.	-	.	ID=BruzV2.585G8.1.exon12;Parent=BruzV2.585G8.1
Bruz_scaf_585	Mikado_loci	CDS	36938	37003	.	-	0	ID=BruzV2.585G8.1.CDS13;Parent=BruzV2.585G8.1
Bruz_scaf_585	Mikado_loci	exon	36938	37003	.	-	.	ID=BruzV2.585G8.1.exon13;Parent=BruzV2.585G8.1
Bruz_scaf_585	Mikado_loci	CDS	37233	37298	.	-	0	ID=BruzV2.585G8.1.CDS14;Parent=BruzV2.585G8.1
Bruz_scaf_585	Mikado_loci	exon	37233	37298	.	-	.	ID=BruzV2.585G8.1.exon14;Parent=BruzV2.585G8.1
Bruz_scaf_585	Mikado_loci	CDS	37378	37437	.	-	0	ID=BruzV2.585G8.1.CDS15;Parent=BruzV2.585G8.1
Bruz_scaf_585	Mikado_loci	exon	37378	37437	.	-	.	ID=BruzV2.585G8.1.exon15;Parent=BruzV2.585G8.1
Bruz_scaf_585	Mikado_loci	CDS	37866	37955	.	-	0	ID=BruzV2.585G8.1.CDS16;Parent=BruzV2.585G8.1
Bruz_scaf_585	Mikado_loci	exon	37866	37955	.	-	.	ID=BruzV2.585G8.1.exon16;Parent=BruzV2.585G8.1
Bruz_scaf_585	Mikado_loci	CDS	38033	38338	.	-	0	ID=BruzV2.585G8.1.CDS17;Parent=BruzV2.585G8.1
Bruz_scaf_585	Mikado_loci	exon	38033	38485	.	-	.	ID=BruzV2.585G8.1.exon17;Parent=BruzV2.585G8.1
Bruz_scaf_585	Mikado_loci	five_prime_UTR	38339	38485	.	-	.	ID=BruzV2.585G8.1.five_prime_UTR1;Parent=BruzV2.585G8.1
###
Bruz_scaf_585	Mikado_loci	superlocus	40217	45375	.	-	.	ID=Mikado_superlocus:Bruz_scaf_585-:40217-45375;Name=superlocus:Bruz_scaf_585-:40217-45375
Bruz_scaf_585	Mikado_loci	gene	40307	45375	20	-	.	ID=BruzV2.585G10;Name=BruzV2.585G10;multiexonic=True;superlocus=Mikado_superlocus:Bruz_scaf_585-:40217-45375
Bruz_scaf_585	Mikado_loci	mRNA	40307	45375	20	-	.	ID=BruzV2.585G10.1;Parent=BruzV2.585G10;Name=BruzV2.585G10.1;alias=v1_Bruz.585G10.1;alias=Bruz_scaf_585.g5.t1;canonical_junctions=1,2,3,4,5,6,7,8,9,10,11,12,13,14,15,16;canonical_number=16;canonical_proportion=1.0;primary=True
Bruz_scaf_585	Mikado_loci	exon	40307	40709	.	-	.	ID=BruzV2.585G10.1.exon1;Parent=BruzV2.585G10.1
Bruz_scaf_585	Mikado_loci	three_prime_UTR	40307	40596	.	-	.	ID=BruzV2.585G10.1.three_prime_UTR1;Parent=BruzV2.585G10.1
Bruz_scaf_585	Mikado_loci	CDS	40597	40709	.	-	2	ID=BruzV2.585G10.1.CDS1;Parent=BruzV2.585G10.1
Bruz_scaf_585	Mikado_loci	CDS	40807	40921	.	-	0	ID=BruzV2.585G10.1.CDS2;Parent=BruzV2.585G10.1
Bruz_scaf_585	Mikado_loci	exon	40807	40921	.	-	.	ID=BruzV2.585G10.1.exon2;Parent=BruzV2.585G10.1
Bruz_scaf_585	Mikado_loci	CDS	41120	41179	.	-	0	ID=BruzV2.585G10.1.CDS3;Parent=BruzV2.585G10.1
Bruz_scaf_585	Mikado_loci	exon	41120	41179	.	-	.	ID=BruzV2.585G10.1.exon3;Parent=BruzV2.585G10.1
Bruz_scaf_585	Mikado_loci	CDS	41263	41328	.	-	0	ID=BruzV2.585G10.1.CDS4;Parent=BruzV2.585G10.1
Bruz_scaf_585	Mikado_loci	exon	41263	41328	.	-	.	ID=BruzV2.585G10.1.exon4;Parent=BruzV2.585G10.1
Bruz_scaf_585	Mikado_loci	CDS	41498	41557	.	-	0	ID=BruzV2.585G10.1.CDS5;Parent=BruzV2.585G10.1
Bruz_scaf_585	Mikado_loci	exon	41498	41557	.	-	.	ID=BruzV2.585G10.1.exon5;Parent=BruzV2.585G10.1
Bruz_scaf_585	Mikado_loci	CDS	41635	41697	.	-	0	ID=BruzV2.585G10.1.CDS6;Parent=BruzV2.585G10.1
Bruz_scaf_585	Mikado_loci	exon	41635	41697	.	-	.	ID=BruzV2.585G10.1.exon6;Parent=BruzV2.585G10.1
Bruz_scaf_585	Mikado_loci	CDS	41775	41821	.	-	2	ID=BruzV2.585G10.1.CDS7;Parent=BruzV2.585G10.1
Bruz_scaf_585	Mikado_loci	exon	41775	41821	.	-	.	ID=BruzV2.585G10.1.exon7;Parent=BruzV2.585G10.1
Bruz_scaf_585	Mikado_loci	CDS	42605	42689	.	-	0	ID=BruzV2.585G10.1.CDS8;Parent=BruzV2.585G10.1
Bruz_scaf_585	Mikado_loci	exon	42605	42689	.	-	.	ID=BruzV2.585G10.1.exon8;Parent=BruzV2.585G10.1
Bruz_scaf_585	Mikado_loci	CDS	42772	42852	.	-	0	ID=BruzV2.585G10.1.CDS9;Parent=BruzV2.585G10.1
Bruz_scaf_585	Mikado_loci	exon	42772	42852	.	-	.	ID=BruzV2.585G10.1.exon9;Parent=BruzV2.585G10.1
Bruz_scaf_585	Mikado_loci	CDS	42981	43073	.	-	0	ID=BruzV2.585G10.1.CDS10;Parent=BruzV2.585G10.1
Bruz_scaf_585	Mikado_loci	exon	42981	43073	.	-	.	ID=BruzV2.585G10.1.exon10;Parent=BruzV2.585G10.1
Bruz_scaf_585	Mikado_loci	CDS	43155	43219	.	-	2	ID=BruzV2.585G10.1.CDS11;Parent=BruzV2.585G10.1
Bruz_scaf_585	Mikado_loci	exon	43155	43219	.	-	.	ID=BruzV2.585G10.1.exon11;Parent=BruzV2.585G10.1
Bruz_scaf_585	Mikado_loci	CDS	43464	43539	.	-	0	ID=BruzV2.585G10.1.CDS12;Parent=BruzV2.585G10.1
Bruz_scaf_585	Mikado_loci	exon	43464	43539	.	-	.	ID=BruzV2.585G10.1.exon12;Parent=BruzV2.585G10.1
Bruz_scaf_585	Mikado_loci	CDS	43639	43704	.	-	0	ID=BruzV2.585G10.1.CDS13;Parent=BruzV2.585G10.1
Bruz_scaf_585	Mikado_loci	exon	43639	43704	.	-	.	ID=BruzV2.585G10.1.exon13;Parent=BruzV2.585G10.1
Bruz_scaf_585	Mikado_loci	CDS	43983	44048	.	-	0	ID=BruzV2.585G10.1.CDS14;Parent=BruzV2.585G10.1
Bruz_scaf_585	Mikado_loci	exon	43983	44048	.	-	.	ID=BruzV2.585G10.1.exon14;Parent=BruzV2.585G10.1
Bruz_scaf_585	Mikado_loci	CDS	44135	44194	.	-	0	ID=BruzV2.585G10.1.CDS15;Parent=BruzV2.585G10.1
Bruz_scaf_585	Mikado_loci	exon	44135	44194	.	-	.	ID=BruzV2.585G10.1.exon15;Parent=BruzV2.585G10.1
Bruz_scaf_585	Mikado_loci	CDS	44739	44828	.	-	0	ID=BruzV2.585G10.1.CDS16;Parent=BruzV2.585G10.1
Bruz_scaf_585	Mikado_loci	exon	44739	44828	.	-	.	ID=BruzV2.585G10.1.exon16;Parent=BruzV2.585G10.1
Bruz_scaf_585	Mikado_loci	CDS	44927	45115	.	-	0	ID=BruzV2.585G10.1.CDS17;Parent=BruzV2.585G10.1
Bruz_scaf_585	Mikado_loci	exon	44927	45375	.	-	.	ID=BruzV2.585G10.1.exon17;Parent=BruzV2.585G10.1
Bruz_scaf_585	Mikado_loci	five_prime_UTR	45116	45375	.	-	.	ID=BruzV2.585G10.1.five_prime_UTR1;Parent=BruzV2.585G10.1
###
Bruz_scaf_585	Mikado_loci	superlocus	50467	56545	.	-	.	ID=Mikado_superlocus:Bruz_scaf_585-:50467-56545;Name=superlocus:Bruz_scaf_585-:50467-56545
Bruz_scaf_585	Mikado_loci	gene	50467	56545	21	-	.	ID=BruzV2.585G12;Name=BruzV2.585G12;multiexonic=True;superlocus=Mikado_superlocus:Bruz_scaf_585-:50467-56545
Bruz_scaf_585	Mikado_loci	mRNA	50467	56545	21	-	.	ID=BruzV2.585G12.1;Parent=BruzV2.585G12;Name=BruzV2.585G12.1;alias=v1_Bruz.585G12.1;alias=Bruz_scaf_585.g6.t1;canonical_junctions=1,2,3,4,6;canonical_number=5;canonical_proportion=0.8333333333333334;primary=True
Bruz_scaf_585	Mikado_loci	exon	50467	53172	.	-	.	ID=BruzV2.585G12.1.exon1;Parent=BruzV2.585G12.1
Bruz_scaf_585	Mikado_loci	three_prime_UTR	50467	50532	.	-	.	ID=BruzV2.585G12.1.three_prime_UTR1;Parent=BruzV2.585G12.1
Bruz_scaf_585	Mikado_loci	CDS	50533	53172	.	-	0	ID=BruzV2.585G12.1.CDS1;Parent=BruzV2.585G12.1
Bruz_scaf_585	Mikado_loci	CDS	53283	53462	.	-	0	ID=BruzV2.585G12.1.CDS2;Parent=BruzV2.585G12.1
Bruz_scaf_585	Mikado_loci	exon	53283	53462	.	-	.	ID=BruzV2.585G12.1.exon2;Parent=BruzV2.585G12.1
Bruz_scaf_585	Mikado_loci	CDS	54042	54254	.	-	0	ID=BruzV2.585G12.1.CDS3;Parent=BruzV2.585G12.1
Bruz_scaf_585	Mikado_loci	exon	54042	54254	.	-	.	ID=BruzV2.585G12.1.exon3;Parent=BruzV2.585G12.1
Bruz_scaf_585	Mikado_loci	CDS	54354	54467	.	-	0	ID=BruzV2.585G12.1.CDS4;Parent=BruzV2.585G12.1
Bruz_scaf_585	Mikado_loci	exon	54354	54467	.	-	.	ID=BruzV2.585G12.1.exon4;Parent=BruzV2.585G12.1
Bruz_scaf_585	Mikado_loci	CDS	54603	54743	.	-	0	ID=BruzV2.585G12.1.CDS5;Parent=BruzV2.585G12.1
Bruz_scaf_585	Mikado_loci	exon	54603	54743	.	-	.	ID=BruzV2.585G12.1.exon5;Parent=BruzV2.585G12.1
Bruz_scaf_585	Mikado_loci	CDS	55226	55486	.	-	0	ID=BruzV2.585G12.1.CDS6;Parent=BruzV2.585G12.1
Bruz_scaf_585	Mikado_loci	exon	55226	55936	.	-	.	ID=BruzV2.585G12.1.exon6;Parent=BruzV2.585G12.1
Bruz_scaf_585	Mikado_loci	five_prime_UTR	55487	55936	.	-	.	ID=BruzV2.585G12.1.five_prime_UTR1;Parent=BruzV2.585G12.1
Bruz_scaf_585	Mikado_loci	exon	56490	56545	.	-	.	ID=BruzV2.585G12.1.exon7;Parent=BruzV2.585G12.1
Bruz_scaf_585	Mikado_loci	five_prime_UTR	56490	56545	.	-	.	ID=BruzV2.585G12.1.five_prime_UTR2;Parent=BruzV2.585G12.1
###
Bruz_scaf_585	Mikado_loci	superlocus	80956	83677	.	+	.	ID=Mikado_superlocus:Bruz_scaf_585+:80956-83677;Name=superlocus:Bruz_scaf_585+:80956-83677
Bruz_scaf_585	Mikado_loci	gene	80956	83677	18	+	.	ID=BruzV2.585G14;Name=BruzV2.585G14;multiexonic=True;superlocus=Mikado_superlocus:Bruz_scaf_585+:80956-83677
Bruz_scaf_585	Mikado_loci	mRNA	80956	83677	18	+	.	ID=BruzV2.585G14.1;Parent=BruzV2.585G14;Name=BruzV2.585G14.1;alias=v1_Bruz.585G18.1;alias=Bruz_scaf_585.g10.t1;canonical_junctions=1,2,3,4,5,6,7,8,9;canonical_number=9;canonical_proportion=1.0;primary=True
Bruz_scaf_585	Mikado_loci	exon	80956	81393	.	+	.	ID=BruzV2.585G14.1.exon1;Parent=BruzV2.585G14.1
Bruz_scaf_585	Mikado_loci	five_prime_UTR	80956	81038	.	+	.	ID=BruzV2.585G14.1.five_prime_UTR1;Parent=BruzV2.585G14.1
Bruz_scaf_585	Mikado_loci	CDS	81039	81393	.	+	0	ID=BruzV2.585G14.1.CDS1;Parent=BruzV2.585G14.1
Bruz_scaf_585	Mikado_loci	CDS	81658	81803	.	+	2	ID=BruzV2.585G14.1.CDS2;Parent=BruzV2.585G14.1
Bruz_scaf_585	Mikado_loci	exon	81658	81803	.	+	.	ID=BruzV2.585G14.1.exon2;Parent=BruzV2.585G14.1
Bruz_scaf_585	Mikado_loci	CDS	81949	82089	.	+	0	ID=BruzV2.585G14.1.CDS3;Parent=BruzV2.585G14.1
Bruz_scaf_585	Mikado_loci	exon	81949	82089	.	+	.	ID=BruzV2.585G14.1.exon3;Parent=BruzV2.585G14.1
Bruz_scaf_585	Mikado_loci	CDS	82181	82294	.	+	0	ID=BruzV2.585G14.1.CDS4;Parent=BruzV2.585G14.1
Bruz_scaf_585	Mikado_loci	exon	82181	82294	.	+	.	ID=BruzV2.585G14.1.exon4;Parent=BruzV2.585G14.1
Bruz_scaf_585	Mikado_loci	CDS	82387	82512	.	+	0	ID=BruzV2.585G14.1.CDS5;Parent=BruzV2.585G14.1
Bruz_scaf_585	Mikado_loci	exon	82387	82512	.	+	.	ID=BruzV2.585G14.1.exon5;Parent=BruzV2.585G14.1
Bruz_scaf_585	Mikado_loci	CDS	82680	82769	.	+	0	ID=BruzV2.585G14.1.CDS6;Parent=BruzV2.585G14.1
Bruz_scaf_585	Mikado_loci	exon	82680	82769	.	+	.	ID=BruzV2.585G14.1.exon6;Parent=BruzV2.585G14.1
Bruz_scaf_585	Mikado_loci	CDS	83157	83255	.	+	0	ID=BruzV2.585G14.1.CDS7;Parent=BruzV2.585G14.1
Bruz_scaf_585	Mikado_loci	exon	83157	83255	.	+	.	ID=BruzV2.585G14.1.exon7;Parent=BruzV2.585G14.1
Bruz_scaf_585	Mikado_loci	CDS	83351	83452	.	+	0	ID=BruzV2.585G14.1.CDS8;Parent=BruzV2.585G14.1
Bruz_scaf_585	Mikado_loci	exon	83351	83452	.	+	.	ID=BruzV2.585G14.1.exon8;Parent=BruzV2.585G14.1
Bruz_scaf_585	Mikado_loci	CDS	83524	83532	.	+	0	ID=BruzV2.585G14.1.CDS9;Parent=BruzV2.585G14.1
Bruz_scaf_585	Mikado_loci	exon	83524	83594	.	+	.	ID=BruzV2.585G14.1.exon9;Parent=BruzV2.585G14.1
Bruz_scaf_585	Mikado_loci	three_prime_UTR	83533	83594	.	+	.	ID=BruzV2.585G14.1.three_prime_UTR1;Parent=BruzV2.585G14.1
Bruz_scaf_585	Mikado_loci	exon	83647	83677	.	+	.	ID=BruzV2.585G14.1.exon10;Parent=BruzV2.585G14.1
Bruz_scaf_585	Mikado_loci	three_prime_UTR	83647	83677	.	+	.	ID=BruzV2.585G14.1.three_prime_UTR2;Parent=BruzV2.585G14.1
###
Bruz_scaf_585	Mikado_loci	superlocus	70238	70973	.	-	.	ID=Mikado_superlocus:Bruz_scaf_585-:70238-70973;Name=superlocus:Bruz_scaf_585-:70238-70973
Bruz_scaf_585	Mikado_loci	gene	70238	70973	19	-	.	ID=BruzV2.585G16;Name=BruzV2.585G16;multiexonic=False;superlocus=Mikado_superlocus:Bruz_scaf_585-:70238-70973
Bruz_scaf_585	Mikado_loci	mRNA	70238	70973	19	-	.	ID=BruzV2.585G16.1;Parent=BruzV2.585G16;Name=BruzV2.585G16.1;alias=v1_Bruz.585G14.1;alias=MSTRG.54471.1;primary=True
Bruz_scaf_585	Mikado_loci	exon	70238	70973	.	-	.	ID=BruzV2.585G16.1.exon1;Parent=BruzV2.585G16.1
Bruz_scaf_585	Mikado_loci	three_prime_UTR	70238	70426	.	-	.	ID=BruzV2.585G16.1.three_prime_UTR1;Parent=BruzV2.585G16.1
Bruz_scaf_585	Mikado_loci	CDS	70427	70972	.	-	0	ID=BruzV2.585G16.1.CDS1;Parent=BruzV2.585G16.1
Bruz_scaf_585	Mikado_loci	five_prime_UTR	70973	70973	.	-	.	ID=BruzV2.585G16.1.five_prime_UTR1;Parent=BruzV2.585G16.1
###
Bruz_scaf_585	Mikado_loci	superlocus	71504	73089	.	-	.	ID=Mikado_superlocus:Bruz_scaf_585-:71504-73089;Name=superlocus:Bruz_scaf_585-:71504-73089
Bruz_scaf_585	Mikado_loci	gene	71504	73089	18	-	.	ID=BruzV2.585G18;Name=BruzV2.585G18;multiexonic=False;superlocus=Mikado_superlocus:Bruz_scaf_585-:71504-73089
Bruz_scaf_585	Mikado_loci	mRNA	71504	73089	18	-	.	ID=BruzV2.585G18.1;Parent=BruzV2.585G18;Name=BruzV2.585G18.1;alias=st_MSTRG.56998.1;primary=True
Bruz_scaf_585	Mikado_loci	exon	71504	73089	.	-	.	ID=BruzV2.585G18.1.exon1;Parent=BruzV2.585G18.1
Bruz_scaf_585	Mikado_loci	three_prime_UTR	71504	72670	.	-	.	ID=BruzV2.585G18.1.three_prime_UTR1;Parent=BruzV2.585G18.1
Bruz_scaf_585	Mikado_loci	CDS	72671	72976	.	-	0	ID=BruzV2.585G18.1.CDS1;Parent=BruzV2.585G18.1
Bruz_scaf_585	Mikado_loci	five_prime_UTR	72977	73089	.	-	.	ID=BruzV2.585G18.1.five_prime_UTR1;Parent=BruzV2.585G18.1
###
Bruz_scaf_585	Mikado_loci	superlocus	74506	75387	.	-	.	ID=Mikado_superlocus:Bruz_scaf_585-:74506-75387;Name=superlocus:Bruz_scaf_585-:74506-75387
Bruz_scaf_585	Mikado_loci	gene	74506	75387	19	-	.	ID=BruzV2.585G20;Name=BruzV2.585G20;multiexonic=False;superlocus=Mikado_superlocus:Bruz_scaf_585-:74506-75387
Bruz_scaf_585	Mikado_loci	mRNA	74506	75387	19	-	.	ID=BruzV2.585G20.1;Parent=BruzV2.585G20;Name=BruzV2.585G20.1;alias=v1_Bruz.585G16.1;alias=Bruz_scaf_585.g8.t1;primary=True
Bruz_scaf_585	Mikado_loci	exon	74506	75387	.	-	.	ID=BruzV2.585G20.1.exon1;Parent=BruzV2.585G20.1
Bruz_scaf_585	Mikado_loci	three_prime_UTR	74506	74779	.	-	.	ID=BruzV2.585G20.1.three_prime_UTR1;Parent=BruzV2.585G20.1
Bruz_scaf_585	Mikado_loci	CDS	74780	75088	.	-	0	ID=BruzV2.585G20.1.CDS1;Parent=BruzV2.585G20.1
Bruz_scaf_585	Mikado_loci	five_prime_UTR	75089	75387	.	-	.	ID=BruzV2.585G20.1.five_prime_UTR1;Parent=BruzV2.585G20.1
###
Bruz_scaf_585	Mikado_loci	superlocus	75698	84357	.	-	.	ID=Mikado_superlocus:Bruz_scaf_585-:75698-84357;Name=superlocus:Bruz_scaf_585-:75698-84357
Bruz_scaf_585	Mikado_loci	gene	75896	80825	20	-	.	ID=BruzV2.585G22;Name=BruzV2.585G22;multiexonic=True;superlocus=Mikado_superlocus:Bruz_scaf_585-:75698-84357
Bruz_scaf_585	Mikado_loci	mRNA	75896	80825	20	-	.	ID=BruzV2.585G22.1;Parent=BruzV2.585G22;Name=BruzV2.585G22.1;alias=v1_Bruz.585G20.1;alias=Bruz_scaf_585.g9.t1;canonical_junctions=1,2,3,4,5,6,7,8,9,10;canonical_number=10;canonical_proportion=1.0;primary=True
Bruz_scaf_585	Mikado_loci	exon	75896	77184	.	-	.	ID=BruzV2.585G22.1.exon1;Parent=BruzV2.585G22.1
Bruz_scaf_585	Mikado_loci	three_prime_UTR	75896	76209	.	-	.	ID=BruzV2.585G22.1.three_prime_UTR1;Parent=BruzV2.585G22.1
Bruz_scaf_585	Mikado_loci	CDS	76210	77184	.	-	0	ID=BruzV2.585G22.1.CDS1;Parent=BruzV2.585G22.1
Bruz_scaf_585	Mikado_loci	CDS	77339	77471	.	-	1	ID=BruzV2.585G22.1.CDS2;Parent=BruzV2.585G22.1
Bruz_scaf_585	Mikado_loci	exon	77339	77471	.	-	.	ID=BruzV2.585G22.1.exon2;Parent=BruzV2.585G22.1
Bruz_scaf_585	Mikado_loci	CDS	77586	77719	.	-	0	ID=BruzV2.585G22.1.CDS3;Parent=BruzV2.585G22.1
Bruz_scaf_585	Mikado_loci	exon	77586	77719	.	-	.	ID=BruzV2.585G22.1.exon3;Parent=BruzV2.585G22.1
Bruz_scaf_585	Mikado_loci	CDS	78105	78194	.	-	0	ID=BruzV2.585G22.1.CDS4;Parent=BruzV2.585G22.1
Bruz_scaf_585	Mikado_loci	exon	78105	78194	.	-	.	ID=BruzV2.585G22.1.exon4;Parent=BruzV2.585G22.1
Bruz_scaf_585	Mikado_loci	CDS	78275	78461	.	-	1	ID=BruzV2.585G22.1.CDS5;Parent=BruzV2.585G22.1
Bruz_scaf_585	Mikado_loci	exon	78275	78461	.	-	.	ID=BruzV2.585G22.1.exon5;Parent=BruzV2.585G22.1
Bruz_scaf_585	Mikado_loci	CDS	78573	78634	.	-	0	ID=BruzV2.585G22.1.CDS6;Parent=BruzV2.585G22.1
Bruz_scaf_585	Mikado_loci	exon	78573	78634	.	-	.	ID=BruzV2.585G22.1.exon6;Parent=BruzV2.585G22.1
Bruz_scaf_585	Mikado_loci	CDS	78726	78888	.	-	1	ID=BruzV2.585G22.1.CDS7;Parent=BruzV2.585G22.1
Bruz_scaf_585	Mikado_loci	exon	78726	78888	.	-	.	ID=BruzV2.585G22.1.exon7;Parent=BruzV2.585G22.1
Bruz_scaf_585	Mikado_loci	CDS	79327	79370	.	-	0	ID=BruzV2.585G22.1.CDS8;Parent=BruzV2.585G22.1
Bruz_scaf_585	Mikado_loci	exon	79327	79370	.	-	.	ID=BruzV2.585G22.1.exon8;Parent=BruzV2.585G22.1
Bruz_scaf_585	Mikado_loci	CDS	79460	79615	.	-	0	ID=BruzV2.585G22.1.CDS9;Parent=BruzV2.585G22.1
Bruz_scaf_585	Mikado_loci	exon	79460	79615	.	-	.	ID=BruzV2.585G22.1.exon9;Parent=BruzV2.585G22.1
Bruz_scaf_585	Mikado_loci	CDS	79700	79747	.	-	0	ID=BruzV2.585G22.1.CDS10;Parent=BruzV2.585G22.1
Bruz_scaf_585	Mikado_loci	exon	79700	79747	.	-	.	ID=BruzV2.585G22.1.exon10;Parent=BruzV2.585G22.1
Bruz_scaf_585	Mikado_loci	CDS	80206	80679	.	-	0	ID=BruzV2.585G22.1.CDS11;Parent=BruzV2.585G22.1
Bruz_scaf_585	Mikado_loci	exon	80206	80825	.	-	.	ID=BruzV2.585G22.1.exon11;Parent=BruzV2.585G22.1
Bruz_scaf_585	Mikado_loci	five_prime_UTR	80680	80825	.	-	.	ID=BruzV2.585G22.1.five_prime_UTR1;Parent=BruzV2.585G22.1
###
Bruz_scaf_585	Mikado_loci	superlocus	85788	86645	.	-	.	ID=Mikado_superlocus:Bruz_scaf_585-:85788-86645;Name=superlocus:Bruz_scaf_585-:85788-86645
Bruz_scaf_585	Mikado_loci	gene	85788	86645	18	-	.	ID=BruzV2.585G24;Name=BruzV2.585G24;multiexonic=False;superlocus=Mikado_superlocus:Bruz_scaf_585-:85788-86645
Bruz_scaf_585	Mikado_loci	mRNA	85788	86645	18	-	.	ID=BruzV2.585G24.1;Parent=BruzV2.585G24;Name=BruzV2.585G24.1;alias=st_MSTRG.57000.1;primary=True
Bruz_scaf_585	Mikado_loci	exon	85788	86645	.	-	.	ID=BruzV2.585G24.1.exon1;Parent=BruzV2.585G24.1
Bruz_scaf_585	Mikado_loci	three_prime_UTR	85788	86119	.	-	.	ID=BruzV2.585G24.1.three_prime_UTR1;Parent=BruzV2.585G24.1
Bruz_scaf_585	Mikado_loci	CDS	86120	86539	.	-	0	ID=BruzV2.585G24.1.CDS1;Parent=BruzV2.585G24.1
Bruz_scaf_585	Mikado_loci	five_prime_UTR	86540	86645	.	-	.	ID=BruzV2.585G24.1.five_prime_UTR1;Parent=BruzV2.585G24.1
###
Bruz_scaf_585	Mikado_loci	superlocus	90227	92895	.	-	.	ID=Mikado_superlocus:Bruz_scaf_585-:90227-92895;Name=superlocus:Bruz_scaf_585-:90227-92895
Bruz_scaf_585	Mikado_loci	gene	90227	92895	20	-	.	ID=BruzV2.585G26;Name=BruzV2.585G26;multiexonic=True;superlocus=Mikado_superlocus:Bruz_scaf_585-:90227-92895
Bruz_scaf_585	Mikado_loci	mRNA	90227	92895	20	-	.	ID=BruzV2.585G26.1;Parent=BruzV2.585G26;Name=BruzV2.585G26.1;alias=v1_Bruz.585G22.1;alias=Bruz_scaf_585.g11.t1;canonical_junctions=1,2,3,4,5,6,7;canonical_number=7;canonical_proportion=1.0;primary=True
Bruz_scaf_585	Mikado_loci	exon	90227	90547	.	-	.	ID=BruzV2.585G26.1.exon1;Parent=BruzV2.585G26.1
Bruz_scaf_585	Mikado_loci	three_prime_UTR	90227	90535	.	-	.	ID=BruzV2.585G26.1.three_prime_UTR1;Parent=BruzV2.585G26.1
Bruz_scaf_585	Mikado_loci	CDS	90536	90547	.	-	0	ID=BruzV2.585G26.1.CDS1;Parent=BruzV2.585G26.1
Bruz_scaf_585	Mikado_loci	CDS	90847	90966	.	-	0	ID=BruzV2.585G26.1.CDS2;Parent=BruzV2.585G26.1
Bruz_scaf_585	Mikado_loci	exon	90847	90966	.	-	.	ID=BruzV2.585G26.1.exon2;Parent=BruzV2.585G26.1
Bruz_scaf_585	Mikado_loci	CDS	91160	91319	.	-	1	ID=BruzV2.585G26.1.CDS3;Parent=BruzV2.585G26.1
Bruz_scaf_585	Mikado_loci	exon	91160	91319	.	-	.	ID=BruzV2.585G26.1.exon3;Parent=BruzV2.585G26.1
Bruz_scaf_585	Mikado_loci	CDS	91505	91570	.	-	1	ID=BruzV2.585G26.1.CDS4;Parent=BruzV2.585G26.1
Bruz_scaf_585	Mikado_loci	exon	91505	91570	.	-	.	ID=BruzV2.585G26.1.exon4;Parent=BruzV2.585G26.1
Bruz_scaf_585	Mikado_loci	CDS	91724	91779	.	-	0	ID=BruzV2.585G26.1.CDS5;Parent=BruzV2.585G26.1
Bruz_scaf_585	Mikado_loci	exon	91724	91779	.	-	.	ID=BruzV2.585G26.1.exon5;Parent=BruzV2.585G26.1
Bruz_scaf_585	Mikado_loci	CDS	92346	92410	.	-	2	ID=BruzV2.585G26.1.CDS6;Parent=BruzV2.585G26.1
Bruz_scaf_585	Mikado_loci	exon	92346	92410	.	-	.	ID=BruzV2.585G26.1.exon6;Parent=BruzV2.585G26.1
Bruz_scaf_585	Mikado_loci	CDS	92493	92532	.	-	0	ID=BruzV2.585G26.1.CDS7;Parent=BruzV2.585G26.1
Bruz_scaf_585	Mikado_loci	exon	92493	92532	.	-	.	ID=BruzV2.585G26.1.exon7;Parent=BruzV2.585G26.1
Bruz_scaf_585	Mikado_loci	CDS	92613	92834	.	-	0	ID=BruzV2.585G26.1.CDS8;Parent=BruzV2.585G26.1
Bruz_scaf_585	Mikado_loci	exon	92613	92895	.	-	.	ID=BruzV2.585G26.1.exon8;Parent=BruzV2.585G26.1
Bruz_scaf_585	Mikado_loci	five_prime_UTR	92835	92895	.	-	.	ID=BruzV2.585G26.1.five_prime_UTR1;Parent=BruzV2.585G26.1
###
Bruz_scaf_585	Mikado_loci	superlocus	96309	102969	.	-	.	ID=Mikado_superlocus:Bruz_scaf_585-:96309-102969;Name=superlocus:Bruz_scaf_585-:96309-102969
Bruz_scaf_585	Mikado_loci	gene	96767	98385	21	-	.	ID=BruzV2.585G28;Name=BruzV2.585G28;multiexonic=True;superlocus=Mikado_superlocus:Bruz_scaf_585-:96309-102969
Bruz_scaf_585	Mikado_loci	mRNA	96767	98385	21	-	.	ID=BruzV2.585G28.1;Parent=BruzV2.585G28;Name=BruzV2.585G28.1;alias=v1_Bruz.585G24.1;alias=Bruz_scaf_585.g12.t1;canonical_junctions=1,2,3,4,5,6,7;canonical_number=7;canonical_proportion=1.0;primary=True
Bruz_scaf_585	Mikado_loci	exon	96767	96921	.	-	.	ID=BruzV2.585G28.1.exon1;Parent=BruzV2.585G28.1
Bruz_scaf_585	Mikado_loci	three_prime_UTR	96767	96836	.	-	.	ID=BruzV2.585G28.1.three_prime_UTR1;Parent=BruzV2.585G28.1
Bruz_scaf_585	Mikado_loci	CDS	96837	96921	.	-	1	ID=BruzV2.585G28.1.CDS1;Parent=BruzV2.585G28.1
Bruz_scaf_585	Mikado_loci	CDS	97007	97095	.	-	0	ID=BruzV2.585G28.1.CDS2;Parent=BruzV2.585G28.1
Bruz_scaf_585	Mikado_loci	exon	97007	97095	.	-	.	ID=BruzV2.585G28.1.exon2;Parent=BruzV2.585G28.1
Bruz_scaf_585	Mikado_loci	CDS	97346	97465	.	-	0	ID=BruzV2.585G28.1.CDS3;Parent=BruzV2.585G28.1
Bruz_scaf_585	Mikado_loci	exon	97346	97465	.	-	.	ID=BruzV2.585G28.1.exon3;Parent=BruzV2.585G28.1
Bruz_scaf_585	Mikado_loci	CDS	97551	97710	.	-	1	ID=BruzV2.585G28.1.CDS4;Parent=BruzV2.585G28.1
Bruz_scaf_585	Mikado_loci	exon	97551	97710	.	-	.	ID=BruzV2.585G28.1.exon4;Parent=BruzV2.585G28.1
Bruz_scaf_585	Mikado_loci	CDS	97898	97962	.	-	0	ID=BruzV2.585G28.1.CDS5;Parent=BruzV2.585G28.1
Bruz_scaf_585	Mikado_loci	exon	97898	97962	.	-	.	ID=BruzV2.585G28.1.exon5;Parent=BruzV2.585G28.1
Bruz_scaf_585	Mikado_loci	CDS	98059	98118	.	-	0	ID=BruzV2.585G28.1.CDS6;Parent=BruzV2.585G28.1
Bruz_scaf_585	Mikado_loci	exon	98059	98118	.	-	.	ID=BruzV2.585G28.1.exon6;Parent=BruzV2.585G28.1
Bruz_scaf_585	Mikado_loci	CDS	98234	98254	.	-	0	ID=BruzV2.585G28.1.CDS7;Parent=BruzV2.585G28.1
Bruz_scaf_585	Mikado_loci	exon	98234	98273	.	-	.	ID=BruzV2.585G28.1.exon7;Parent=BruzV2.585G28.1
Bruz_scaf_585	Mikado_loci	five_prime_UTR	98255	98273	.	-	.	ID=BruzV2.585G28.1.five_prime_UTR1;Parent=BruzV2.585G28.1
Bruz_scaf_585	Mikado_loci	exon	98351	98385	.	-	.	ID=BruzV2.585G28.1.exon8;Parent=BruzV2.585G28.1
Bruz_scaf_585	Mikado_loci	five_prime_UTR	98351	98385	.	-	.	ID=BruzV2.585G28.1.five_prime_UTR2;Parent=BruzV2.585G28.1
Bruz_scaf_585	Mikado_loci	gene	98676	99625	21	-	.	ID=BruzV2.585G30;Name=BruzV2.585G30;multiexonic=True;superlocus=Mikado_superlocus:Bruz_scaf_585-:96309-102969
Bruz_scaf_585	Mikado_loci	mRNA	98676	99625	21	-	.	ID=BruzV2.585G30.1;Parent=BruzV2.585G30;Name=BruzV2.585G30.1;alias=v1_Bruz.585G26.1;alias=Bruz_scaf_585.g13.t1;canonical_junctions=1,2,3,4;canonical_number=4;canonical_proportion=1.0;primary=True
Bruz_scaf_585	Mikado_loci	exon	98676	98907	.	-	.	ID=BruzV2.585G30.1.exon1;Parent=BruzV2.585G30.1
Bruz_scaf_585	Mikado_loci	three_prime_UTR	98676	98865	.	-	.	ID=BruzV2.585G30.1.three_prime_UTR1;Parent=BruzV2.585G30.1
Bruz_scaf_585	Mikado_loci	CDS	98866	98907	.	-	0	ID=BruzV2.585G30.1.CDS1;Parent=BruzV2.585G30.1
Bruz_scaf_585	Mikado_loci	CDS	98979	99043	.	-	2	ID=BruzV2.585G30.1.CDS2;Parent=BruzV2.585G30.1
Bruz_scaf_585	Mikado_loci	exon	98979	99043	.	-	.	ID=BruzV2.585G30.1.exon2;Parent=BruzV2.585G30.1
Bruz_scaf_585	Mikado_loci	CDS	99126	99165	.	-	0	ID=BruzV2.585G30.1.CDS3;Parent=BruzV2.585G30.1
Bruz_scaf_585	Mikado_loci	exon	99126	99165	.	-	.	ID=BruzV2.585G30.1.exon3;Parent=BruzV2.585G30.1
Bruz_scaf_585	Mikado_loci	CDS	99246	99407	.	-	0	ID=BruzV2.585G30.1.CDS4;Parent=BruzV2.585G30.1
Bruz_scaf_585	Mikado_loci	exon	99246	99414	.	-	.	ID=BruzV2.585G30.1.exon4;Parent=BruzV2.585G30.1
Bruz_scaf_585	Mikado_loci	five_prime_UTR	99408	99414	.	-	.	ID=BruzV2.585G30.1.five_prime_UTR1;Parent=BruzV2.585G30.1
Bruz_scaf_585	Mikado_loci	exon	99539	99625	.	-	.	ID=BruzV2.585G30.1.exon5;Parent=BruzV2.585G30.1
Bruz_scaf_585	Mikado_loci	five_prime_UTR	99539	99625	.	-	.	ID=BruzV2.585G30.1.five_prime_UTR2;Parent=BruzV2.585G30.1
Bruz_scaf_585	Mikado_loci	gene	101723	102537	19	-	.	ID=BruzV2.585G32;Name=BruzV2.585G32;multiexonic=False;superlocus=Mikado_superlocus:Bruz_scaf_585-:96309-102969
Bruz_scaf_585	Mikado_loci	mRNA	101723	102537	19	-	.	ID=BruzV2.585G32.1;Parent=BruzV2.585G32;Name=BruzV2.585G32.1;alias=v1_Bruz.585G28.1;alias=MSTRG.54477.1;primary=True
Bruz_scaf_585	Mikado_loci	exon	101723	102537	.	-	.	ID=BruzV2.585G32.1.exon1;Parent=BruzV2.585G32.1
Bruz_scaf_585	Mikado_loci	three_prime_UTR	101723	101780	.	-	.	ID=BruzV2.585G32.1.three_prime_UTR1;Parent=BruzV2.585G32.1
Bruz_scaf_585	Mikado_loci	CDS	101781	102230	.	-	0	ID=BruzV2.585G32.1.CDS1;Parent=BruzV2.585G32.1
Bruz_scaf_585	Mikado_loci	five_prime_UTR	102231	102537	.	-	.	ID=BruzV2.585G32.1.five_prime_UTR1;Parent=BruzV2.585G32.1
###
Bruz_scaf_5850	Mikado_loci	superlocus	26736	29300	.	+	.	ID=Mikado_superlocus:Bruz_scaf_5850+:26736-29300;Name=superlocus:Bruz_scaf_5850+:26736-29300
Bruz_scaf_5850	Mikado_loci	gene	26736	29300	20	+	.	ID=BruzV2.5850G2;Name=BruzV2.5850G2;multiexonic=True;superlocus=Mikado_superlocus:Bruz_scaf_5850+:26736-29300
Bruz_scaf_5850	Mikado_loci	mRNA	26736	29300	20	+	.	ID=BruzV2.5850G2.1;Parent=BruzV2.5850G2;Name=BruzV2.5850G2.1;alias=v1_Bruz.5850G4.1;alias=Bruz_scaf_5850.g116.t1;canonical_junctions=2;canonical_number=1;canonical_proportion=0.5;primary=True
Bruz_scaf_5850	Mikado_loci	exon	26736	26994	.	+	.	ID=BruzV2.5850G2.1.exon1;Parent=BruzV2.5850G2.1
Bruz_scaf_5850	Mikado_loci	five_prime_UTR	26736	26736	.	+	.	ID=BruzV2.5850G2.1.five_prime_UTR1;Parent=BruzV2.5850G2.1
Bruz_scaf_5850	Mikado_loci	CDS	26737	26994	.	+	0	ID=BruzV2.5850G2.1.CDS1;Parent=BruzV2.5850G2.1
Bruz_scaf_5850	Mikado_loci	CDS	27415	27635	.	+	0	ID=BruzV2.5850G2.1.CDS2;Parent=BruzV2.5850G2.1
Bruz_scaf_5850	Mikado_loci	exon	27415	27635	.	+	.	ID=BruzV2.5850G2.1.exon2;Parent=BruzV2.5850G2.1
Bruz_scaf_5850	Mikado_loci	CDS	29069	29279	.	+	1	ID=BruzV2.5850G2.1.CDS3;Parent=BruzV2.5850G2.1
Bruz_scaf_5850	Mikado_loci	exon	29069	29300	.	+	.	ID=BruzV2.5850G2.1.exon3;Parent=BruzV2.5850G2.1
Bruz_scaf_5850	Mikado_loci	three_prime_UTR	29280	29300	.	+	.	ID=BruzV2.5850G2.1.three_prime_UTR1;Parent=BruzV2.5850G2.1
Bruz_scaf_5850	Mikado_loci	gene	27831	28463	19	+	.	ID=BruzV2.5850G4;Name=BruzV2.5850G4;multiexonic=False;superlocus=Mikado_superlocus:Bruz_scaf_5850+:26736-29300
Bruz_scaf_5850	Mikado_loci	mRNA	27831	28463	19	+	.	ID=BruzV2.5850G4.1;Parent=BruzV2.5850G4;Name=BruzV2.5850G4.1;alias=v1_Bruz.5850G6.1;alias=MSTRG.54479.1;primary=True
Bruz_scaf_5850	Mikado_loci	exon	27831	28463	.	+	.	ID=BruzV2.5850G4.1.exon1;Parent=BruzV2.5850G4.1
Bruz_scaf_5850	Mikado_loci	five_prime_UTR	27831	27832	.	+	.	ID=BruzV2.5850G4.1.five_prime_UTR1;Parent=BruzV2.5850G4.1
Bruz_scaf_5850	Mikado_loci	CDS	27833	28462	.	+	0	ID=BruzV2.5850G4.1.CDS1;Parent=BruzV2.5850G4.1
Bruz_scaf_5850	Mikado_loci	three_prime_UTR	28463	28463	.	+	.	ID=BruzV2.5850G4.1.three_prime_UTR1;Parent=BruzV2.5850G4.1
###
Bruz_scaf_5851	Mikado_loci	superlocus	4465	5311	.	+	.	ID=Mikado_superlocus:Bruz_scaf_5851+:4465-5311;Name=superlocus:Bruz_scaf_5851+:4465-5311
Bruz_scaf_5851	Mikado_loci	gene	4465	5311	18	+	.	ID=BruzV2.5851G2;Name=BruzV2.5851G2;multiexonic=False;superlocus=Mikado_superlocus:Bruz_scaf_5851+:4465-5311
Bruz_scaf_5851	Mikado_loci	mRNA	4465	5311	18	+	.	ID=BruzV2.5851G2.1;Parent=BruzV2.5851G2;Name=BruzV2.5851G2.1;alias=st_MSTRG.57007.1;primary=True
Bruz_scaf_5851	Mikado_loci	exon	4465	5311	.	+	.	ID=BruzV2.5851G2.1.exon1;Parent=BruzV2.5851G2.1
Bruz_scaf_5851	Mikado_loci	five_prime_UTR	4465	4466	.	+	.	ID=BruzV2.5851G2.1.five_prime_UTR1;Parent=BruzV2.5851G2.1
Bruz_scaf_5851	Mikado_loci	CDS	4467	5087	.	+	0	ID=BruzV2.5851G2.1.CDS1;Parent=BruzV2.5851G2.1
Bruz_scaf_5851	Mikado_loci	three_prime_UTR	5088	5311	.	+	.	ID=BruzV2.5851G2.1.three_prime_UTR1;Parent=BruzV2.5851G2.1
###
Bruz_scaf_58514	Mikado_loci	superlocus	766	1718	.	+	.	ID=Mikado_superlocus:Bruz_scaf_58514+:766-1718;Name=superlocus:Bruz_scaf_58514+:766-1718
Bruz_scaf_58514	Mikado_loci	gene	766	1718	18	+	.	ID=BruzV2.58514G2;Name=BruzV2.58514G2;multiexonic=False;superlocus=Mikado_superlocus:Bruz_scaf_58514+:766-1718
Bruz_scaf_58514	Mikado_loci	mRNA	766	1718	18	+	.	ID=BruzV2.58514G2.1;Parent=BruzV2.58514G2;Name=BruzV2.58514G2.1;alias=st_MSTRG.57009.1;primary=True
Bruz_scaf_58514	Mikado_loci	exon	766	1718	.	+	.	ID=BruzV2.58514G2.1.exon1;Parent=BruzV2.58514G2.1
Bruz_scaf_58514	Mikado_loci	five_prime_UTR	766	888	.	+	.	ID=BruzV2.58514G2.1.five_prime_UTR1;Parent=BruzV2.58514G2.1
Bruz_scaf_58514	Mikado_loci	CDS	889	1437	.	+	0	ID=BruzV2.58514G2.1.CDS1;Parent=BruzV2.58514G2.1
Bruz_scaf_58514	Mikado_loci	three_prime_UTR	1438	1718	.	+	.	ID=BruzV2.58514G2.1.three_prime_UTR1;Parent=BruzV2.58514G2.1
###
Bruz_scaf_58520	Mikado_loci	superlocus	446	814	.	-	.	ID=Mikado_superlocus:Bruz_scaf_58520-:446-814;Name=superlocus:Bruz_scaf_58520-:446-814
Bruz_scaf_58520	Mikado_loci	gene	446	814	19	-	.	ID=BruzV2.58520G2;Name=BruzV2.58520G2;multiexonic=False;superlocus=Mikado_superlocus:Bruz_scaf_58520-:446-814
Bruz_scaf_58520	Mikado_loci	mRNA	446	814	19	-	.	ID=BruzV2.58520G2.1;Parent=BruzV2.58520G2;Name=BruzV2.58520G2.1;alias=v1_Bruz.58520G2.1;alias=MSTRG.54485.1;primary=True
Bruz_scaf_58520	Mikado_loci	exon	446	814	.	-	.	ID=BruzV2.58520G2.1.exon1;Parent=BruzV2.58520G2.1
Bruz_scaf_58520	Mikado_loci	three_prime_UTR	446	447	.	-	.	ID=BruzV2.58520G2.1.three_prime_UTR1;Parent=BruzV2.58520G2.1
Bruz_scaf_58520	Mikado_loci	CDS	448	813	.	-	0	ID=BruzV2.58520G2.1.CDS1;Parent=BruzV2.58520G2.1
Bruz_scaf_58520	Mikado_loci	five_prime_UTR	814	814	.	-	.	ID=BruzV2.58520G2.1.five_prime_UTR1;Parent=BruzV2.58520G2.1
###
Bruz_scaf_58520	Mikado_loci	superlocus	939	1838	.	-	.	ID=Mikado_superlocus:Bruz_scaf_58520-:939-1838;Name=superlocus:Bruz_scaf_58520-:939-1838
Bruz_scaf_58520	Mikado_loci	gene	939	1838	18	-	.	ID=BruzV2.58520G4;Name=BruzV2.58520G4;multiexonic=False;superlocus=Mikado_superlocus:Bruz_scaf_58520-:939-1838
Bruz_scaf_58520	Mikado_loci	mRNA	939	1838	18	-	.	ID=BruzV2.58520G4.1;Parent=BruzV2.58520G4;Name=BruzV2.58520G4.1;alias=st_MSTRG.57010.1;primary=True
Bruz_scaf_58520	Mikado_loci	exon	939	1838	.	-	.	ID=BruzV2.58520G4.1.exon1;Parent=BruzV2.58520G4.1
Bruz_scaf_58520	Mikado_loci	three_prime_UTR	939	939	.	-	.	ID=BruzV2.58520G4.1.three_prime_UTR1;Parent=BruzV2.58520G4.1
Bruz_scaf_58520	Mikado_loci	CDS	940	1296	.	-	0	ID=BruzV2.58520G4.1.CDS1;Parent=BruzV2.58520G4.1
Bruz_scaf_58520	Mikado_loci	five_prime_UTR	1297	1838	.	-	.	ID=BruzV2.58520G4.1.five_prime_UTR1;Parent=BruzV2.58520G4.1
###
Bruz_scaf_5853	Mikado_loci	superlocus	3007	5985	.	-	.	ID=Mikado_superlocus:Bruz_scaf_5853-:3007-5985;Name=superlocus:Bruz_scaf_5853-:3007-5985
Bruz_scaf_5853	Mikado_loci	gene	3007	5985	20	-	.	ID=BruzV2.5853G2;Name=BruzV2.5853G2;multiexonic=True;superlocus=Mikado_superlocus:Bruz_scaf_5853-:3007-5985
Bruz_scaf_5853	Mikado_loci	mRNA	3007	5985	20	-	.	ID=BruzV2.5853G2.1;Parent=BruzV2.5853G2;Name=BruzV2.5853G2.1;alias=v1_Bruz.5853G2.1;alias=Bruz_scaf_5853.g117.t1;canonical_junctions=1,2,3,4,5,6,7;canonical_number=7;canonical_proportion=1.0;primary=True
Bruz_scaf_5853	Mikado_loci	exon	3007	3337	.	-	.	ID=BruzV2.5853G2.1.exon1;Parent=BruzV2.5853G2.1
Bruz_scaf_5853	Mikado_loci	three_prime_UTR	3007	3303	.	-	.	ID=BruzV2.5853G2.1.three_prime_UTR1;Parent=BruzV2.5853G2.1
Bruz_scaf_5853	Mikado_loci	CDS	3304	3337	.	-	1	ID=BruzV2.5853G2.1.CDS1;Parent=BruzV2.5853G2.1
Bruz_scaf_5853	Mikado_loci	CDS	3472	3542	.	-	0	ID=BruzV2.5853G2.1.CDS2;Parent=BruzV2.5853G2.1
Bruz_scaf_5853	Mikado_loci	exon	3472	3542	.	-	.	ID=BruzV2.5853G2.1.exon2;Parent=BruzV2.5853G2.1
Bruz_scaf_5853	Mikado_loci	CDS	3635	3708	.	-	2	ID=BruzV2.5853G2.1.CDS3;Parent=BruzV2.5853G2.1
Bruz_scaf_5853	Mikado_loci	exon	3635	3708	.	-	.	ID=BruzV2.5853G2.1.exon3;Parent=BruzV2.5853G2.1
Bruz_scaf_5853	Mikado_loci	CDS	3819	3894	.	-	0	ID=BruzV2.5853G2.1.CDS4;Parent=BruzV2.5853G2.1
Bruz_scaf_5853	Mikado_loci	exon	3819	3894	.	-	.	ID=BruzV2.5853G2.1.exon4;Parent=BruzV2.5853G2.1
Bruz_scaf_5853	Mikado_loci	CDS	4003	4080	.	-	0	ID=BruzV2.5853G2.1.CDS5;Parent=BruzV2.5853G2.1
Bruz_scaf_5853	Mikado_loci	exon	4003	4080	.	-	.	ID=BruzV2.5853G2.1.exon5;Parent=BruzV2.5853G2.1
Bruz_scaf_5853	Mikado_loci	CDS	5132	5174	.	-	1	ID=BruzV2.5853G2.1.CDS6;Parent=BruzV2.5853G2.1
Bruz_scaf_5853	Mikado_loci	exon	5132	5174	.	-	.	ID=BruzV2.5853G2.1.exon6;Parent=BruzV2.5853G2.1
Bruz_scaf_5853	Mikado_loci	CDS	5246	5353	.	-	1	ID=BruzV2.5853G2.1.CDS7;Parent=BruzV2.5853G2.1
Bruz_scaf_5853	Mikado_loci	exon	5246	5353	.	-	.	ID=BruzV2.5853G2.1.exon7;Parent=BruzV2.5853G2.1
Bruz_scaf_5853	Mikado_loci	CDS	5672	5721	.	-	0	ID=BruzV2.5853G2.1.CDS8;Parent=BruzV2.5853G2.1
Bruz_scaf_5853	Mikado_loci	exon	5672	5985	.	-	.	ID=BruzV2.5853G2.1.exon8;Parent=BruzV2.5853G2.1
Bruz_scaf_5853	Mikado_loci	five_prime_UTR	5722	5985	.	-	.	ID=BruzV2.5853G2.1.five_prime_UTR1;Parent=BruzV2.5853G2.1
###
Bruz_scaf_5853	Mikado_loci	superlocus	27236	27858	.	-	.	ID=Mikado_superlocus:Bruz_scaf_5853-:27236-27858;Name=superlocus:Bruz_scaf_5853-:27236-27858
Bruz_scaf_5853	Mikado_loci	gene	27236	27858	18	-	.	ID=BruzV2.5853G4;Name=BruzV2.5853G4;multiexonic=False;superlocus=Mikado_superlocus:Bruz_scaf_5853-:27236-27858
Bruz_scaf_5853	Mikado_loci	mRNA	27236	27858	18	-	.	ID=BruzV2.5853G4.1;Parent=BruzV2.5853G4;Name=BruzV2.5853G4.1;alias=st_MSTRG.57014.1;primary=True
Bruz_scaf_5853	Mikado_loci	exon	27236	27858	.	-	.	ID=BruzV2.5853G4.1.exon1;Parent=BruzV2.5853G4.1
Bruz_scaf_5853	Mikado_loci	three_prime_UTR	27236	27380	.	-	.	ID=BruzV2.5853G4.1.three_prime_UTR1;Parent=BruzV2.5853G4.1
Bruz_scaf_5853	Mikado_loci	CDS	27381	27830	.	-	0	ID=BruzV2.5853G4.1.CDS1;Parent=BruzV2.5853G4.1
Bruz_scaf_5853	Mikado_loci	five_prime_UTR	27831	27858	.	-	.	ID=BruzV2.5853G4.1.five_prime_UTR1;Parent=BruzV2.5853G4.1
###
Bruz_scaf_58531	Mikado_loci	superlocus	1	1957	.	-	.	ID=Mikado_superlocus:Bruz_scaf_58531-:1-1957;Name=superlocus:Bruz_scaf_58531-:1-1957
Bruz_scaf_58531	Mikado_loci	gene	1	1957	16	-	.	ID=BruzV2.58531G2;Name=BruzV2.58531G2;multiexonic=False;superlocus=Mikado_superlocus:Bruz_scaf_58531-:1-1957
Bruz_scaf_58531	Mikado_loci	mRNA	1	1957	16	-	.	ID=BruzV2.58531G2.1;Parent=BruzV2.58531G2;Name=BruzV2.58531G2.1;alias=st_MSTRG.57015.1;primary=True
Bruz_scaf_58531	Mikado_loci	CDS	1	522	.	-	0	ID=BruzV2.58531G2.1.CDS1;Parent=BruzV2.58531G2.1
Bruz_scaf_58531	Mikado_loci	exon	1	1957	.	-	.	ID=BruzV2.58531G2.1.exon1;Parent=BruzV2.58531G2.1
Bruz_scaf_58531	Mikado_loci	five_prime_UTR	523	1957	.	-	.	ID=BruzV2.58531G2.1.five_prime_UTR1;Parent=BruzV2.58531G2.1
Bruz_scaf_58531	Mikado_loci	gene	976	1885	20	-	.	ID=BruzV2.58531G4;Name=BruzV2.58531G4;multiexonic=True;superlocus=Mikado_superlocus:Bruz_scaf_58531-:1-1957
Bruz_scaf_58531	Mikado_loci	mRNA	976	1885	20	-	.	ID=BruzV2.58531G4.1;Parent=BruzV2.58531G4;Name=BruzV2.58531G4.1;alias=v1_Bruz.58531G2.1;alias=Bruz_scaf_58531.g26.t1;canonical_junctions=1,2;canonical_number=2;canonical_proportion=1.0;primary=True
Bruz_scaf_58531	Mikado_loci	exon	976	1244	.	-	.	ID=BruzV2.58531G4.1.exon1;Parent=BruzV2.58531G4.1
Bruz_scaf_58531	Mikado_loci	three_prime_UTR	976	1224	.	-	.	ID=BruzV2.58531G4.1.three_prime_UTR1;Parent=BruzV2.58531G4.1
Bruz_scaf_58531	Mikado_loci	CDS	1225	1244	.	-	2	ID=BruzV2.58531G4.1.CDS1;Parent=BruzV2.58531G4.1
Bruz_scaf_58531	Mikado_loci	CDS	1349	1604	.	-	0	ID=BruzV2.58531G4.1.CDS2;Parent=BruzV2.58531G4.1
Bruz_scaf_58531	Mikado_loci	exon	1349	1604	.	-	.	ID=BruzV2.58531G4.1.exon2;Parent=BruzV2.58531G4.1
Bruz_scaf_58531	Mikado_loci	CDS	1783	1884	.	-	0	ID=BruzV2.58531G4.1.CDS3;Parent=BruzV2.58531G4.1
Bruz_scaf_58531	Mikado_loci	exon	1783	1885	.	-	.	ID=BruzV2.58531G4.1.exon3;Parent=BruzV2.58531G4.1
Bruz_scaf_58531	Mikado_loci	five_prime_UTR	1885	1885	.	-	.	ID=BruzV2.58531G4.1.five_prime_UTR1;Parent=BruzV2.58531G4.1
###
Bruz_scaf_58532	Mikado_loci	superlocus	1000	1958	.	+	.	ID=Mikado_superlocus:Bruz_scaf_58532+:1000-1958;Name=superlocus:Bruz_scaf_58532+:1000-1958
Bruz_scaf_58532	Mikado_loci	gene	1000	1958	18	+	.	ID=BruzV2.58532G2;Name=BruzV2.58532G2;multiexonic=False;superlocus=Mikado_superlocus:Bruz_scaf_58532+:1000-1958
Bruz_scaf_58532	Mikado_loci	mRNA	1000	1958	18	+	.	ID=BruzV2.58532G2.1;Parent=BruzV2.58532G2;Name=BruzV2.58532G2.1;alias=st_MSTRG.57016.1;primary=True
Bruz_scaf_58532	Mikado_loci	exon	1000	1958	.	+	.	ID=BruzV2.58532G2.1.exon1;Parent=BruzV2.58532G2.1
Bruz_scaf_58532	Mikado_loci	five_prime_UTR	1000	1000	.	+	.	ID=BruzV2.58532G2.1.five_prime_UTR1;Parent=BruzV2.58532G2.1
Bruz_scaf_58532	Mikado_loci	CDS	1001	1432	.	+	0	ID=BruzV2.58532G2.1.CDS1;Parent=BruzV2.58532G2.1
Bruz_scaf_58532	Mikado_loci	three_prime_UTR	1433	1958	.	+	.	ID=BruzV2.58532G2.1.three_prime_UTR1;Parent=BruzV2.58532G2.1
###
Bruz_scaf_58536	Mikado_loci	superlocus	645	1459	.	+	.	ID=Mikado_superlocus:Bruz_scaf_58536+:645-1459;Name=superlocus:Bruz_scaf_58536+:645-1459
Bruz_scaf_58536	Mikado_loci	gene	645	1459	18	+	.	ID=BruzV2.58536G2;Name=BruzV2.58536G2;multiexonic=False;superlocus=Mikado_superlocus:Bruz_scaf_58536+:645-1459
Bruz_scaf_58536	Mikado_loci	mRNA	645	1459	18	+	.	ID=BruzV2.58536G2.1;Parent=BruzV2.58536G2;Name=BruzV2.58536G2.1;alias=st_MSTRG.57017.1;primary=True
Bruz_scaf_58536	Mikado_loci	exon	645	1459	.	+	.	ID=BruzV2.58536G2.1.exon1;Parent=BruzV2.58536G2.1
Bruz_scaf_58536	Mikado_loci	five_prime_UTR	645	897	.	+	.	ID=BruzV2.58536G2.1.five_prime_UTR1;Parent=BruzV2.58536G2.1
Bruz_scaf_58536	Mikado_loci	CDS	898	1431	.	+	0	ID=BruzV2.58536G2.1.CDS1;Parent=BruzV2.58536G2.1
Bruz_scaf_58536	Mikado_loci	three_prime_UTR	1432	1459	.	+	.	ID=BruzV2.58536G2.1.three_prime_UTR1;Parent=BruzV2.58536G2.1
###
Bruz_scaf_5854	Mikado_loci	superlocus	1	6849	.	-	.	ID=Mikado_superlocus:Bruz_scaf_5854-:1-6849;Name=superlocus:Bruz_scaf_5854-:1-6849
Bruz_scaf_5854	Mikado_loci	gene	1	6849	18	-	.	ID=BruzV2.5854G2;Name=BruzV2.5854G2;multiexonic=False;superlocus=Mikado_superlocus:Bruz_scaf_5854-:1-6849
Bruz_scaf_5854	Mikado_loci	mRNA	1	6849	18	-	.	ID=BruzV2.5854G2.1;Parent=BruzV2.5854G2;Name=BruzV2.5854G2.1;alias=st_MSTRG.57018.1;primary=True
Bruz_scaf_5854	Mikado_loci	exon	1	6849	.	-	.	ID=BruzV2.5854G2.1.exon1;Parent=BruzV2.5854G2.1
Bruz_scaf_5854	Mikado_loci	three_prime_UTR	1	5640	.	-	.	ID=BruzV2.5854G2.1.three_prime_UTR1;Parent=BruzV2.5854G2.1
Bruz_scaf_5854	Mikado_loci	CDS	5641	6102	.	-	0	ID=BruzV2.5854G2.1.CDS1;Parent=BruzV2.5854G2.1
Bruz_scaf_5854	Mikado_loci	five_prime_UTR	6103	6849	.	-	.	ID=BruzV2.5854G2.1.five_prime_UTR1;Parent=BruzV2.5854G2.1
###
Bruz_scaf_5854	Mikado_loci	superlocus	9564	14325	.	-	.	ID=Mikado_superlocus:Bruz_scaf_5854-:9564-14325;Name=superlocus:Bruz_scaf_5854-:9564-14325
Bruz_scaf_5854	Mikado_loci	gene	9564	14325	17	-	.	ID=BruzV2.5854G4;Name=BruzV2.5854G4;multiexonic=False;superlocus=Mikado_superlocus:Bruz_scaf_5854-:9564-14325
Bruz_scaf_5854	Mikado_loci	mRNA	9564	14325	17	-	.	ID=BruzV2.5854G4.1;Parent=BruzV2.5854G4;Name=BruzV2.5854G4.1;alias=st_MSTRG.57019.1;primary=True
Bruz_scaf_5854	Mikado_loci	exon	9564	14325	.	-	.	ID=BruzV2.5854G4.1.exon1;Parent=BruzV2.5854G4.1
Bruz_scaf_5854	Mikado_loci	three_prime_UTR	9564	12561	.	-	.	ID=BruzV2.5854G4.1.three_prime_UTR1;Parent=BruzV2.5854G4.1
Bruz_scaf_5854	Mikado_loci	CDS	12562	14325	.	-	0	ID=BruzV2.5854G4.1.CDS1;Parent=BruzV2.5854G4.1
###
Bruz_scaf_58556	Mikado_loci	superlocus	1	1957	.	-	.	ID=Mikado_superlocus:Bruz_scaf_58556-:1-1957;Name=superlocus:Bruz_scaf_58556-:1-1957
Bruz_scaf_58556	Mikado_loci	gene	1	1957	17	-	.	ID=BruzV2.58556G2;Name=BruzV2.58556G2;multiexonic=False;superlocus=Mikado_superlocus:Bruz_scaf_58556-:1-1957
Bruz_scaf_58556	Mikado_loci	mRNA	1	1957	17	-	.	ID=BruzV2.58556G2.1;Parent=BruzV2.58556G2;Name=BruzV2.58556G2.1;alias=st_MSTRG.57021.1;primary=True
Bruz_scaf_58556	Mikado_loci	exon	1	1957	.	-	.	ID=BruzV2.58556G2.1.exon1;Parent=BruzV2.58556G2.1
Bruz_scaf_58556	Mikado_loci	three_prime_UTR	1	871	.	-	.	ID=BruzV2.58556G2.1.three_prime_UTR1;Parent=BruzV2.58556G2.1
Bruz_scaf_58556	Mikado_loci	CDS	872	1957	.	-	0	ID=BruzV2.58556G2.1.CDS1;Parent=BruzV2.58556G2.1
###
Bruz_scaf_5856	Mikado_loci	superlocus	2646	4050	.	+	.	ID=Mikado_superlocus:Bruz_scaf_5856+:2646-4050;Name=superlocus:Bruz_scaf_5856+:2646-4050
Bruz_scaf_5856	Mikado_loci	gene	2646	4050	20	+	.	ID=BruzV2.5856G2;Name=BruzV2.5856G2;multiexonic=True;superlocus=Mikado_superlocus:Bruz_scaf_5856+:2646-4050
Bruz_scaf_5856	Mikado_loci	mRNA	2646	4050	20	+	.	ID=BruzV2.5856G2.1;Parent=BruzV2.5856G2;Name=BruzV2.5856G2.1;alias=v1_Bruz.5856G2.1;alias=Bruz_scaf_5856.g118.t1;canonical_junctions=1,2;canonical_number=2;canonical_proportion=1.0;primary=True
Bruz_scaf_5856	Mikado_loci	exon	2646	2713	.	+	.	ID=BruzV2.5856G2.1.exon1;Parent=BruzV2.5856G2.1
Bruz_scaf_5856	Mikado_loci	five_prime_UTR	2646	2696	.	+	.	ID=BruzV2.5856G2.1.five_prime_UTR1;Parent=BruzV2.5856G2.1
Bruz_scaf_5856	Mikado_loci	CDS	2697	2713	.	+	0	ID=BruzV2.5856G2.1.CDS1;Parent=BruzV2.5856G2.1
Bruz_scaf_5856	Mikado_loci	CDS	3380	3536	.	+	1	ID=BruzV2.5856G2.1.CDS2;Parent=BruzV2.5856G2.1
Bruz_scaf_5856	Mikado_loci	exon	3380	3536	.	+	.	ID=BruzV2.5856G2.1.exon2;Parent=BruzV2.5856G2.1
Bruz_scaf_5856	Mikado_loci	CDS	3628	3777	.	+	0	ID=BruzV2.5856G2.1.CDS3;Parent=BruzV2.5856G2.1
Bruz_scaf_5856	Mikado_loci	exon	3628	4050	.	+	.	ID=BruzV2.5856G2.1.exon3;Parent=BruzV2.5856G2.1
Bruz_scaf_5856	Mikado_loci	three_prime_UTR	3778	4050	.	+	.	ID=BruzV2.5856G2.1.three_prime_UTR1;Parent=BruzV2.5856G2.1
###
Bruz_scaf_5856	Mikado_loci	superlocus	6088	6550	.	+	.	ID=Mikado_superlocus:Bruz_scaf_5856+:6088-6550;Name=superlocus:Bruz_scaf_5856+:6088-6550
Bruz_scaf_5856	Mikado_loci	gene	6088	6550	19	+	.	ID=BruzV2.5856G4;Name=BruzV2.5856G4;multiexonic=False;superlocus=Mikado_superlocus:Bruz_scaf_5856+:6088-6550
Bruz_scaf_5856	Mikado_loci	mRNA	6088	6550	19	+	.	ID=BruzV2.5856G4.1;Parent=BruzV2.5856G4;Name=BruzV2.5856G4.1;alias=v1_Bruz.5856G4.1;alias=MSTRG.54499.1;primary=True
Bruz_scaf_5856	Mikado_loci	exon	6088	6550	.	+	.	ID=BruzV2.5856G4.1.exon1;Parent=BruzV2.5856G4.1
Bruz_scaf_5856	Mikado_loci	five_prime_UTR	6088	6120	.	+	.	ID=BruzV2.5856G4.1.five_prime_UTR1;Parent=BruzV2.5856G4.1
Bruz_scaf_5856	Mikado_loci	CDS	6121	6549	.	+	0	ID=BruzV2.5856G4.1.CDS1;Parent=BruzV2.5856G4.1
Bruz_scaf_5856	Mikado_loci	three_prime_UTR	6550	6550	.	+	.	ID=BruzV2.5856G4.1.three_prime_UTR1;Parent=BruzV2.5856G4.1
###
Bruz_scaf_5856	Mikado_loci	superlocus	7053	9759	.	+	.	ID=Mikado_superlocus:Bruz_scaf_5856+:7053-9759;Name=superlocus:Bruz_scaf_5856+:7053-9759
Bruz_scaf_5856	Mikado_loci	gene	7053	9759	18	+	.	ID=BruzV2.5856G6;Name=BruzV2.5856G6;multiexonic=False;superlocus=Mikado_superlocus:Bruz_scaf_5856+:7053-9759
Bruz_scaf_5856	Mikado_loci	mRNA	7053	9759	18	+	.	ID=BruzV2.5856G6.1;Parent=BruzV2.5856G6;Name=BruzV2.5856G6.1;alias=st_MSTRG.57024.1;primary=True
Bruz_scaf_5856	Mikado_loci	exon	7053	9759	.	+	.	ID=BruzV2.5856G6.1.exon1;Parent=BruzV2.5856G6.1
Bruz_scaf_5856	Mikado_loci	five_prime_UTR	7053	8771	.	+	.	ID=BruzV2.5856G6.1.five_prime_UTR1;Parent=BruzV2.5856G6.1
Bruz_scaf_5856	Mikado_loci	CDS	8772	9305	.	+	0	ID=BruzV2.5856G6.1.CDS1;Parent=BruzV2.5856G6.1
Bruz_scaf_5856	Mikado_loci	three_prime_UTR	9306	9759	.	+	.	ID=BruzV2.5856G6.1.three_prime_UTR1;Parent=BruzV2.5856G6.1
###
Bruz_scaf_5856	Mikado_loci	superlocus	18581	19057	.	-	.	ID=Mikado_superlocus:Bruz_scaf_5856-:18581-19057;Name=superlocus:Bruz_scaf_5856-:18581-19057
Bruz_scaf_5856	Mikado_loci	gene	18581	19057	17	-	.	ID=BruzV2.5856G8;Name=BruzV2.5856G8;multiexonic=False;superlocus=Mikado_superlocus:Bruz_scaf_5856-:18581-19057
Bruz_scaf_5856	Mikado_loci	mRNA	18581	19057	17	-	.	ID=BruzV2.5856G8.1;Parent=BruzV2.5856G8;Name=BruzV2.5856G8.1;alias=st_MSTRG.57025.1;primary=True
Bruz_scaf_5856	Mikado_loci	exon	18581	19057	.	-	.	ID=BruzV2.5856G8.1.exon1;Parent=BruzV2.5856G8.1
Bruz_scaf_5856	Mikado_loci	three_prime_UTR	18581	18682	.	-	.	ID=BruzV2.5856G8.1.three_prime_UTR1;Parent=BruzV2.5856G8.1
Bruz_scaf_5856	Mikado_loci	CDS	18683	19057	.	-	0	ID=BruzV2.5856G8.1.CDS1;Parent=BruzV2.5856G8.1
###
Bruz_scaf_5856	Mikado_loci	superlocus	27943	28241	.	+	.	ID=Mikado_superlocus:Bruz_scaf_5856+:27943-28241;Name=superlocus:Bruz_scaf_5856+:27943-28241
Bruz_scaf_5856	Mikado_loci	gene	27943	28241	17	+	.	ID=BruzV2.5856G10;Name=BruzV2.5856G10;multiexonic=False;superlocus=Mikado_superlocus:Bruz_scaf_5856+:27943-28241
Bruz_scaf_5856	Mikado_loci	mRNA	27943	28241	17	+	.	ID=BruzV2.5856G10.1;Parent=BruzV2.5856G10;Name=BruzV2.5856G10.1;alias=v1_Bruz.5856G8.1;alias=MSTRG.54502.1;primary=True
Bruz_scaf_5856	Mikado_loci	exon	27943	28241	.	+	.	ID=BruzV2.5856G10.1.exon1;Parent=BruzV2.5856G10.1
Bruz_scaf_5856	Mikado_loci	five_prime_UTR	27943	27944	.	+	.	ID=BruzV2.5856G10.1.five_prime_UTR1;Parent=BruzV2.5856G10.1
Bruz_scaf_5856	Mikado_loci	CDS	27945	28241	.	+	0	ID=BruzV2.5856G10.1.CDS1;Parent=BruzV2.5856G10.1
###
Bruz_scaf_5857	Mikado_loci	superlocus	26857	29288	.	-	.	ID=Mikado_superlocus:Bruz_scaf_5857-:26857-29288;Name=superlocus:Bruz_scaf_5857-:26857-29288
Bruz_scaf_5857	Mikado_loci	gene	26857	29288	18	-	.	ID=BruzV2.5857G2;Name=BruzV2.5857G2;multiexonic=False;superlocus=Mikado_superlocus:Bruz_scaf_5857-:26857-29288
Bruz_scaf_5857	Mikado_loci	mRNA	26857	29288	18	-	.	ID=BruzV2.5857G2.1;Parent=BruzV2.5857G2;Name=BruzV2.5857G2.1;alias=st_MSTRG.57030.1;primary=True
Bruz_scaf_5857	Mikado_loci	exon	26857	29288	.	-	.	ID=BruzV2.5857G2.1.exon1;Parent=BruzV2.5857G2.1
Bruz_scaf_5857	Mikado_loci	three_prime_UTR	26857	26926	.	-	.	ID=BruzV2.5857G2.1.three_prime_UTR1;Parent=BruzV2.5857G2.1
Bruz_scaf_5857	Mikado_loci	CDS	26927	27319	.	-	0	ID=BruzV2.5857G2.1.CDS1;Parent=BruzV2.5857G2.1
Bruz_scaf_5857	Mikado_loci	five_prime_UTR	27320	29288	.	-	.	ID=BruzV2.5857G2.1.five_prime_UTR1;Parent=BruzV2.5857G2.1
###
Bruz_scaf_5858	Mikado_loci	superlocus	16017	18695	.	-	.	ID=Mikado_superlocus:Bruz_scaf_5858-:16017-18695;Name=superlocus:Bruz_scaf_5858-:16017-18695
Bruz_scaf_5858	Mikado_loci	gene	16017	18695	19	-	.	ID=BruzV2.5858G2;Name=BruzV2.5858G2;multiexonic=True;superlocus=Mikado_superlocus:Bruz_scaf_5858-:16017-18695
Bruz_scaf_5858	Mikado_loci	mRNA	16017	18695	19	-	.	ID=BruzV2.5858G2.1;Parent=BruzV2.5858G2;Name=BruzV2.5858G2.1;alias=v1_Bruz.5858G2.1;alias=Bruz_scaf_5858.g119.t1;canonical_junctions=1,2,3,4,5,6,7,8;canonical_number=8;canonical_proportion=1.0;primary=True
Bruz_scaf_5858	Mikado_loci	exon	16017	16355	.	-	.	ID=BruzV2.5858G2.1.exon1;Parent=BruzV2.5858G2.1
Bruz_scaf_5858	Mikado_loci	three_prime_UTR	16017	16350	.	-	.	ID=BruzV2.5858G2.1.three_prime_UTR1;Parent=BruzV2.5858G2.1
Bruz_scaf_5858	Mikado_loci	CDS	16351	16355	.	-	2	ID=BruzV2.5858G2.1.CDS1;Parent=BruzV2.5858G2.1
Bruz_scaf_5858	Mikado_loci	CDS	16525	16639	.	-	0	ID=BruzV2.5858G2.1.CDS2;Parent=BruzV2.5858G2.1
Bruz_scaf_5858	Mikado_loci	exon	16525	16639	.	-	.	ID=BruzV2.5858G2.1.exon2;Parent=BruzV2.5858G2.1
Bruz_scaf_5858	Mikado_loci	CDS	16959	17045	.	-	0	ID=BruzV2.5858G2.1.CDS3;Parent=BruzV2.5858G2.1
Bruz_scaf_5858	Mikado_loci	exon	16959	17045	.	-	.	ID=BruzV2.5858G2.1.exon3;Parent=BruzV2.5858G2.1
Bruz_scaf_5858	Mikado_loci	CDS	17162	17294	.	-	1	ID=BruzV2.5858G2.1.CDS4;Parent=BruzV2.5858G2.1
Bruz_scaf_5858	Mikado_loci	exon	17162	17294	.	-	.	ID=BruzV2.5858G2.1.exon4;Parent=BruzV2.5858G2.1
Bruz_scaf_5858	Mikado_loci	CDS	17374	17647	.	-	2	ID=BruzV2.5858G2.1.CDS5;Parent=BruzV2.5858G2.1
Bruz_scaf_5858	Mikado_loci	exon	17374	17647	.	-	.	ID=BruzV2.5858G2.1.exon5;Parent=BruzV2.5858G2.1
Bruz_scaf_5858	Mikado_loci	CDS	17763	17889	.	-	0	ID=BruzV2.5858G2.1.CDS6;Parent=BruzV2.5858G2.1
Bruz_scaf_5858	Mikado_loci	exon	17763	17889	.	-	.	ID=BruzV2.5858G2.1.exon6;Parent=BruzV2.5858G2.1
Bruz_scaf_5858	Mikado_loci	CDS	17968	18215	.	-	2	ID=BruzV2.5858G2.1.CDS7;Parent=BruzV2.5858G2.1
Bruz_scaf_5858	Mikado_loci	exon	17968	18215	.	-	.	ID=BruzV2.5858G2.1.exon7;Parent=BruzV2.5858G2.1
Bruz_scaf_5858	Mikado_loci	CDS	18366	18469	.	-	1	ID=BruzV2.5858G2.1.CDS8;Parent=BruzV2.5858G2.1
Bruz_scaf_5858	Mikado_loci	exon	18366	18469	.	-	.	ID=BruzV2.5858G2.1.exon8;Parent=BruzV2.5858G2.1
Bruz_scaf_5858	Mikado_loci	CDS	18655	18695	.	-	0	ID=BruzV2.5858G2.1.CDS9;Parent=BruzV2.5858G2.1
Bruz_scaf_5858	Mikado_loci	exon	18655	18695	.	-	.	ID=BruzV2.5858G2.1.exon9;Parent=BruzV2.5858G2.1
###
Bruz_scaf_58582	Mikado_loci	superlocus	228	984	.	-	.	ID=Mikado_superlocus:Bruz_scaf_58582-:228-984;Name=superlocus:Bruz_scaf_58582-:228-984
Bruz_scaf_58582	Mikado_loci	gene	228	984	19	-	.	ID=BruzV2.58582G2;Name=BruzV2.58582G2;multiexonic=False;superlocus=Mikado_superlocus:Bruz_scaf_58582-:228-984
Bruz_scaf_58582	Mikado_loci	mRNA	228	984	19	-	.	ID=BruzV2.58582G2.1;Parent=BruzV2.58582G2;Name=BruzV2.58582G2.1;alias=v1_Bruz.58582G2.1;alias=MSTRG.54516.1;primary=True
Bruz_scaf_58582	Mikado_loci	exon	228	984	.	-	.	ID=BruzV2.58582G2.1.exon1;Parent=BruzV2.58582G2.1
Bruz_scaf_58582	Mikado_loci	three_prime_UTR	228	670	.	-	.	ID=BruzV2.58582G2.1.three_prime_UTR1;Parent=BruzV2.58582G2.1
Bruz_scaf_58582	Mikado_loci	CDS	671	982	.	-	0	ID=BruzV2.58582G2.1.CDS1;Parent=BruzV2.58582G2.1
Bruz_scaf_58582	Mikado_loci	five_prime_UTR	983	984	.	-	.	ID=BruzV2.58582G2.1.five_prime_UTR1;Parent=BruzV2.58582G2.1
###
Bruz_scaf_58585	Mikado_loci	superlocus	260	1943	.	-	.	ID=Mikado_superlocus:Bruz_scaf_58585-:260-1943;Name=superlocus:Bruz_scaf_58585-:260-1943
Bruz_scaf_58585	Mikado_loci	gene	346	1705	19	-	.	ID=BruzV2.58585G2;Name=BruzV2.58585G2;multiexonic=True;superlocus=Mikado_superlocus:Bruz_scaf_58585-:260-1943
Bruz_scaf_58585	Mikado_loci	mRNA	346	1705	19	-	.	ID=BruzV2.58585G2.1;Parent=BruzV2.58585G2;Name=BruzV2.58585G2.1;alias=v1_Bruz.58585G2.1;alias=Bruz_scaf_58585.g27.t1;canonical_junctions=1;canonical_number=1;canonical_proportion=1.0;primary=True
Bruz_scaf_58585	Mikado_loci	exon	346	1383	.	-	.	ID=BruzV2.58585G2.1.exon1;Parent=BruzV2.58585G2.1
Bruz_scaf_58585	Mikado_loci	three_prime_UTR	346	680	.	-	.	ID=BruzV2.58585G2.1.three_prime_UTR1;Parent=BruzV2.58585G2.1
Bruz_scaf_58585	Mikado_loci	CDS	681	1383	.	-	1	ID=BruzV2.58585G2.1.CDS1;Parent=BruzV2.58585G2.1
Bruz_scaf_58585	Mikado_loci	CDS	1540	1703	.	-	0	ID=BruzV2.58585G2.1.CDS2;Parent=BruzV2.58585G2.1
Bruz_scaf_58585	Mikado_loci	exon	1540	1705	.	-	.	ID=BruzV2.58585G2.1.exon2;Parent=BruzV2.58585G2.1
Bruz_scaf_58585	Mikado_loci	five_prime_UTR	1704	1705	.	-	.	ID=BruzV2.58585G2.1.five_prime_UTR1;Parent=BruzV2.58585G2.1
###
Bruz_scaf_586	Mikado_loci	superlocus	81073	81734	.	+	.	ID=Mikado_superlocus:Bruz_scaf_586+:81073-81734;Name=superlocus:Bruz_scaf_586+:81073-81734
Bruz_scaf_586	Mikado_loci	gene	81073	81734	18	+	.	ID=BruzV2.586G2;Name=BruzV2.586G2;multiexonic=False;superlocus=Mikado_superlocus:Bruz_scaf_586+:81073-81734
Bruz_scaf_586	Mikado_loci	mRNA	81073	81734	18	+	.	ID=BruzV2.586G2.1;Parent=BruzV2.586G2;Name=BruzV2.586G2.1;alias=st_MSTRG.57050.1;primary=True
Bruz_scaf_586	Mikado_loci	exon	81073	81734	.	+	.	ID=BruzV2.586G2.1.exon1;Parent=BruzV2.586G2.1
Bruz_scaf_586	Mikado_loci	five_prime_UTR	81073	81164	.	+	.	ID=BruzV2.586G2.1.five_prime_UTR1;Parent=BruzV2.586G2.1
Bruz_scaf_586	Mikado_loci	CDS	81165	81725	.	+	0	ID=BruzV2.586G2.1.CDS1;Parent=BruzV2.586G2.1
Bruz_scaf_586	Mikado_loci	three_prime_UTR	81726	81734	.	+	.	ID=BruzV2.586G2.1.three_prime_UTR1;Parent=BruzV2.586G2.1
###
Bruz_scaf_586	Mikado_loci	superlocus	83790	85729	.	+	.	ID=Mikado_superlocus:Bruz_scaf_586+:83790-85729;Name=superlocus:Bruz_scaf_586+:83790-85729
Bruz_scaf_586	Mikado_loci	gene	83790	85729	16	+	.	ID=BruzV2.586G4;Name=BruzV2.586G4;multiexonic=False;superlocus=Mikado_superlocus:Bruz_scaf_586+:83790-85729
Bruz_scaf_586	Mikado_loci	mRNA	83790	85729	16	+	.	ID=BruzV2.586G4.1;Parent=BruzV2.586G4;Name=BruzV2.586G4.1;alias=st_MSTRG.57051.1;primary=True
Bruz_scaf_586	Mikado_loci	exon	83790	85729	.	+	.	ID=BruzV2.586G4.1.exon1;Parent=BruzV2.586G4.1
Bruz_scaf_586	Mikado_loci	five_prime_UTR	83790	85375	.	+	.	ID=BruzV2.586G4.1.five_prime_UTR1;Parent=BruzV2.586G4.1
Bruz_scaf_586	Mikado_loci	CDS	85376	85729	.	+	0	ID=BruzV2.586G4.1.CDS1;Parent=BruzV2.586G4.1
###
Bruz_scaf_5860	Mikado_loci	superlocus	8672	9251	.	-	.	ID=Mikado_superlocus:Bruz_scaf_5860-:8672-9251;Name=superlocus:Bruz_scaf_5860-:8672-9251
Bruz_scaf_5860	Mikado_loci	gene	8672	9251	18	-	.	ID=BruzV2.5860G2;Name=BruzV2.5860G2;multiexonic=False;superlocus=Mikado_superlocus:Bruz_scaf_5860-:8672-9251
Bruz_scaf_5860	Mikado_loci	mRNA	8672	9251	18	-	.	ID=BruzV2.5860G2.1;Parent=BruzV2.5860G2;Name=BruzV2.5860G2.1;alias=st_MSTRG.57053.1;primary=True
Bruz_scaf_5860	Mikado_loci	exon	8672	9251	.	-	.	ID=BruzV2.5860G2.1.exon1;Parent=BruzV2.5860G2.1
Bruz_scaf_5860	Mikado_loci	three_prime_UTR	8672	8686	.	-	.	ID=BruzV2.5860G2.1.three_prime_UTR1;Parent=BruzV2.5860G2.1
Bruz_scaf_5860	Mikado_loci	CDS	8687	9037	.	-	0	ID=BruzV2.5860G2.1.CDS1;Parent=BruzV2.5860G2.1
Bruz_scaf_5860	Mikado_loci	five_prime_UTR	9038	9251	.	-	.	ID=BruzV2.5860G2.1.five_prime_UTR1;Parent=BruzV2.5860G2.1
###
Bruz_scaf_58608	Mikado_loci	superlocus	12	528	.	+	.	ID=Mikado_superlocus:Bruz_scaf_58608+:12-528;Name=superlocus:Bruz_scaf_58608+:12-528
Bruz_scaf_58608	Mikado_loci	gene	12	528	19	+	.	ID=BruzV2.58608G2;Name=BruzV2.58608G2;multiexonic=False;superlocus=Mikado_superlocus:Bruz_scaf_58608+:12-528
Bruz_scaf_58608	Mikado_loci	mRNA	12	528	19	+	.	ID=BruzV2.58608G2.1;Parent=BruzV2.58608G2;Name=BruzV2.58608G2.1;alias=v1_Bruz.58608G2.1;alias=MSTRG.54526.1;primary=True
Bruz_scaf_58608	Mikado_loci	exon	12	528	.	+	.	ID=BruzV2.58608G2.1.exon1;Parent=BruzV2.58608G2.1
Bruz_scaf_58608	Mikado_loci	five_prime_UTR	12	41	.	+	.	ID=BruzV2.58608G2.1.five_prime_UTR1;Parent=BruzV2.58608G2.1
Bruz_scaf_58608	Mikado_loci	CDS	42	428	.	+	0	ID=BruzV2.58608G2.1.CDS1;Parent=BruzV2.58608G2.1
Bruz_scaf_58608	Mikado_loci	three_prime_UTR	429	528	.	+	.	ID=BruzV2.58608G2.1.three_prime_UTR1;Parent=BruzV2.58608G2.1
###
Bruz_scaf_5862	Mikado_loci	superlocus	11169	19135	.	+	.	ID=Mikado_superlocus:Bruz_scaf_5862+:11169-19135;Name=superlocus:Bruz_scaf_5862+:11169-19135
Bruz_scaf_5862	Mikado_loci	gene	14796	19135	20	+	.	ID=BruzV2.5862G2;Name=BruzV2.5862G2;multiexonic=True;superlocus=Mikado_superlocus:Bruz_scaf_5862+:11169-19135
Bruz_scaf_5862	Mikado_loci	mRNA	14796	19135	20	+	.	ID=BruzV2.5862G2.1;Parent=BruzV2.5862G2;Name=BruzV2.5862G2.1;alias=v1_Bruz.5862G6.1;alias=Bruz_scaf_5862.g120.t1;canonical_junctions=1,2;canonical_number=2;canonical_proportion=1.0;primary=True
Bruz_scaf_5862	Mikado_loci	exon	14796	15707	.	+	.	ID=BruzV2.5862G2.1.exon1;Parent=BruzV2.5862G2.1
Bruz_scaf_5862	Mikado_loci	five_prime_UTR	14796	14797	.	+	.	ID=BruzV2.5862G2.1.five_prime_UTR1;Parent=BruzV2.5862G2.1
Bruz_scaf_5862	Mikado_loci	CDS	14798	15707	.	+	0	ID=BruzV2.5862G2.1.CDS1;Parent=BruzV2.5862G2.1
Bruz_scaf_5862	Mikado_loci	CDS	16871	18967	.	+	2	ID=BruzV2.5862G2.1.CDS2;Parent=BruzV2.5862G2.1
Bruz_scaf_5862	Mikado_loci	exon	16871	18967	.	+	.	ID=BruzV2.5862G2.1.exon2;Parent=BruzV2.5862G2.1
Bruz_scaf_5862	Mikado_loci	CDS	19089	19114	.	+	2	ID=BruzV2.5862G2.1.CDS3;Parent=BruzV2.5862G2.1
Bruz_scaf_5862	Mikado_loci	exon	19089	19135	.	+	.	ID=BruzV2.5862G2.1.exon3;Parent=BruzV2.5862G2.1
Bruz_scaf_5862	Mikado_loci	three_prime_UTR	19115	19135	.	+	.	ID=BruzV2.5862G2.1.three_prime_UTR1;Parent=BruzV2.5862G2.1
###
Bruz_scaf_5862	Mikado_loci	superlocus	7623	7952	.	-	.	ID=Mikado_superlocus:Bruz_scaf_5862-:7623-7952;Name=superlocus:Bruz_scaf_5862-:7623-7952
Bruz_scaf_5862	Mikado_loci	gene	7623	7952	17	-	.	ID=BruzV2.5862G4;Name=BruzV2.5862G4;multiexonic=False;superlocus=Mikado_superlocus:Bruz_scaf_5862-:7623-7952
Bruz_scaf_5862	Mikado_loci	mRNA	7623	7952	17	-	.	ID=BruzV2.5862G4.1;Parent=BruzV2.5862G4;Name=BruzV2.5862G4.1;alias=v1_Bruz.5862G2.1;alias=MSTRG.54529.1;primary=True
Bruz_scaf_5862	Mikado_loci	CDS	7623	7952	.	-	0	ID=BruzV2.5862G4.1.CDS1;Parent=BruzV2.5862G4.1
Bruz_scaf_5862	Mikado_loci	exon	7623	7952	.	-	.	ID=BruzV2.5862G4.1.exon1;Parent=BruzV2.5862G4.1
###
Bruz_scaf_5863	Mikado_loci	superlocus	1187	10065	.	-	.	ID=Mikado_superlocus:Bruz_scaf_5863-:1187-10065;Name=superlocus:Bruz_scaf_5863-:1187-10065
Bruz_scaf_5863	Mikado_loci	gene	1187	10065	19	-	.	ID=BruzV2.5863G2;Name=BruzV2.5863G2;multiexonic=True;superlocus=Mikado_superlocus:Bruz_scaf_5863-:1187-10065
Bruz_scaf_5863	Mikado_loci	mRNA	1187	10065	19	-	.	ID=BruzV2.5863G2.1;Parent=BruzV2.5863G2;Name=BruzV2.5863G2.1;alias=v1_Bruz.5863G2.1;alias=Bruz_scaf_5863.g121.t1;canonical_junctions=1,2,3,4,5,8,9,10,11,12,13,14,15,17,18,19;canonical_number=16;canonical_proportion=0.8421052631578947;primary=True
Bruz_scaf_5863	Mikado_loci	exon	1187	1377	.	-	.	ID=BruzV2.5863G2.1.exon1;Parent=BruzV2.5863G2.1
Bruz_scaf_5863	Mikado_loci	three_prime_UTR	1187	1377	.	-	.	ID=BruzV2.5863G2.1.three_prime_UTR1;Parent=BruzV2.5863G2.1
Bruz_scaf_5863	Mikado_loci	exon	1629	1733	.	-	.	ID=BruzV2.5863G2.1.exon2;Parent=BruzV2.5863G2.1
Bruz_scaf_5863	Mikado_loci	three_prime_UTR	1629	1706	.	-	.	ID=BruzV2.5863G2.1.three_prime_UTR2;Parent=BruzV2.5863G2.1
Bruz_scaf_5863	Mikado_loci	CDS	1707	1733	.	-	0	ID=BruzV2.5863G2.1.CDS1;Parent=BruzV2.5863G2.1
Bruz_scaf_5863	Mikado_loci	CDS	3863	3947	.	-	1	ID=BruzV2.5863G2.1.CDS2;Parent=BruzV2.5863G2.1
Bruz_scaf_5863	Mikado_loci	exon	3863	3947	.	-	.	ID=BruzV2.5863G2.1.exon3;Parent=BruzV2.5863G2.1
Bruz_scaf_5863	Mikado_loci	CDS	4059	4171	.	-	0	ID=BruzV2.5863G2.1.CDS3;Parent=BruzV2.5863G2.1
Bruz_scaf_5863	Mikado_loci	exon	4059	4171	.	-	.	ID=BruzV2.5863G2.1.exon4;Parent=BruzV2.5863G2.1
Bruz_scaf_5863	Mikado_loci	CDS	4663	4728	.	-	0	ID=BruzV2.5863G2.1.CDS4;Parent=BruzV2.5863G2.1
Bruz_scaf_5863	Mikado_loci	exon	4663	4728	.	-	.	ID=BruzV2.5863G2.1.exon5;Parent=BruzV2.5863G2.1
Bruz_scaf_5863	Mikado_loci	CDS	4967	5086	.	-	0	ID=BruzV2.5863G2.1.CDS5;Parent=BruzV2.5863G2.1
Bruz_scaf_5863	Mikado_loci	exon	4967	5086	.	-	.	ID=BruzV2.5863G2.1.exon6;Parent=BruzV2.5863G2.1
Bruz_scaf_5863	Mikado_loci	CDS	5239	5286	.	-	0	ID=BruzV2.5863G2.1.CDS6;Parent=BruzV2.5863G2.1
Bruz_scaf_5863	Mikado_loci	exon	5239	5286	.	-	.	ID=BruzV2.5863G2.1.exon7;Parent=BruzV2.5863G2.1
Bruz_scaf_5863	Mikado_loci	CDS	5613	5684	.	-	0	ID=BruzV2.5863G2.1.CDS7;Parent=BruzV2.5863G2.1
Bruz_scaf_5863	Mikado_loci	exon	5613	5684	.	-	.	ID=BruzV2.5863G2.1.exon8;Parent=BruzV2.5863G2.1
Bruz_scaf_5863	Mikado_loci	CDS	5787	5846	.	-	0	ID=BruzV2.5863G2.1.CDS8;Parent=BruzV2.5863G2.1
Bruz_scaf_5863	Mikado_loci	exon	5787	5846	.	-	.	ID=BruzV2.5863G2.1.exon9;Parent=BruzV2.5863G2.1
Bruz_scaf_5863	Mikado_loci	CDS	5938	6006	.	-	0	ID=BruzV2.5863G2.1.CDS9;Parent=BruzV2.5863G2.1
Bruz_scaf_5863	Mikado_loci	exon	5938	6006	.	-	.	ID=BruzV2.5863G2.1.exon10;Parent=BruzV2.5863G2.1
Bruz_scaf_5863	Mikado_loci	CDS	7290	7423	.	-	2	ID=BruzV2.5863G2.1.CDS10;Parent=BruzV2.5863G2.1
Bruz_scaf_5863	Mikado_loci	exon	7290	7423	.	-	.	ID=BruzV2.5863G2.1.exon11;Parent=BruzV2.5863G2.1
Bruz_scaf_5863	Mikado_loci	CDS	7513	7732	.	-	0	ID=BruzV2.5863G2.1.CDS11;Parent=BruzV2.5863G2.1
Bruz_scaf_5863	Mikado_loci	exon	7513	7732	.	-	.	ID=BruzV2.5863G2.1.exon12;Parent=BruzV2.5863G2.1
Bruz_scaf_5863	Mikado_loci	CDS	7866	7922	.	-	0	ID=BruzV2.5863G2.1.CDS12;Parent=BruzV2.5863G2.1
Bruz_scaf_5863	Mikado_loci	exon	7866	7922	.	-	.	ID=BruzV2.5863G2.1.exon13;Parent=BruzV2.5863G2.1
Bruz_scaf_5863	Mikado_loci	CDS	8068	8133	.	-	0	ID=BruzV2.5863G2.1.CDS13;Parent=BruzV2.5863G2.1
Bruz_scaf_5863	Mikado_loci	exon	8068	8133	.	-	.	ID=BruzV2.5863G2.1.exon14;Parent=BruzV2.5863G2.1
Bruz_scaf_5863	Mikado_loci	CDS	8404	8493	.	-	0	ID=BruzV2.5863G2.1.CDS14;Parent=BruzV2.5863G2.1
Bruz_scaf_5863	Mikado_loci	exon	8404	8493	.	-	.	ID=BruzV2.5863G2.1.exon15;Parent=BruzV2.5863G2.1
Bruz_scaf_5863	Mikado_loci	CDS	8587	8754	.	-	0	ID=BruzV2.5863G2.1.CDS15;Parent=BruzV2.5863G2.1
Bruz_scaf_5863	Mikado_loci	exon	8587	8754	.	-	.	ID=BruzV2.5863G2.1.exon16;Parent=BruzV2.5863G2.1
Bruz_scaf_5863	Mikado_loci	CDS	8880	8973	.	-	1	ID=BruzV2.5863G2.1.CDS16;Parent=BruzV2.5863G2.1
Bruz_scaf_5863	Mikado_loci	exon	8880	8973	.	-	.	ID=BruzV2.5863G2.1.exon17;Parent=BruzV2.5863G2.1
Bruz_scaf_5863	Mikado_loci	CDS	9059	9159	.	-	0	ID=BruzV2.5863G2.1.CDS17;Parent=BruzV2.5863G2.1
Bruz_scaf_5863	Mikado_loci	exon	9059	9159	.	-	.	ID=BruzV2.5863G2.1.exon18;Parent=BruzV2.5863G2.1
Bruz_scaf_5863	Mikado_loci	CDS	9519	9605	.	-	0	ID=BruzV2.5863G2.1.CDS18;Parent=BruzV2.5863G2.1
Bruz_scaf_5863	Mikado_loci	exon	9519	9632	.	-	.	ID=BruzV2.5863G2.1.exon19;Parent=BruzV2.5863G2.1
Bruz_scaf_5863	Mikado_loci	five_prime_UTR	9606	9632	.	-	.	ID=BruzV2.5863G2.1.five_prime_UTR1;Parent=BruzV2.5863G2.1
Bruz_scaf_5863	Mikado_loci	exon	9956	10065	.	-	.	ID=BruzV2.5863G2.1.exon20;Parent=BruzV2.5863G2.1
Bruz_scaf_5863	Mikado_loci	five_prime_UTR	9956	10065	.	-	.	ID=BruzV2.5863G2.1.five_prime_UTR2;Parent=BruzV2.5863G2.1
Bruz_scaf_5863	Mikado_loci	gene	6207	7776	18	-	.	ID=BruzV2.5863G4;Name=BruzV2.5863G4;multiexonic=False;superlocus=Mikado_superlocus:Bruz_scaf_5863-:1187-10065
Bruz_scaf_5863	Mikado_loci	mRNA	6207	7776	18	-	.	ID=BruzV2.5863G4.1;Parent=BruzV2.5863G4;Name=BruzV2.5863G4.1;alias=st_MSTRG.57065.1;primary=True
Bruz_scaf_5863	Mikado_loci	exon	6207	7776	.	-	.	ID=BruzV2.5863G4.1.exon1;Parent=BruzV2.5863G4.1
Bruz_scaf_5863	Mikado_loci	three_prime_UTR	6207	6338	.	-	.	ID=BruzV2.5863G4.1.three_prime_UTR1;Parent=BruzV2.5863G4.1
Bruz_scaf_5863	Mikado_loci	CDS	6339	7097	.	-	0	ID=BruzV2.5863G4.1.CDS1;Parent=BruzV2.5863G4.1
Bruz_scaf_5863	Mikado_loci	five_prime_UTR	7098	7776	.	-	.	ID=BruzV2.5863G4.1.five_prime_UTR1;Parent=BruzV2.5863G4.1
###
Bruz_scaf_5863	Mikado_loci	superlocus	13339	20945	.	-	.	ID=Mikado_superlocus:Bruz_scaf_5863-:13339-20945;Name=superlocus:Bruz_scaf_5863-:13339-20945
Bruz_scaf_5863	Mikado_loci	gene	13339	20945	20	-	.	ID=BruzV2.5863G6;Name=BruzV2.5863G6;multiexonic=True;superlocus=Mikado_superlocus:Bruz_scaf_5863-:13339-20945
Bruz_scaf_5863	Mikado_loci	mRNA	13339	20945	20	-	.	ID=BruzV2.5863G6.1;Parent=BruzV2.5863G6;Name=BruzV2.5863G6.1;alias=v1_Bruz.5863G4.1;alias=Bruz_scaf_5863.g122.t1;canonical_junctions=1,2,3,4,5,6,7,8,9,10,11,12,13,14,15,16,17,19,20,21,22,23,24,25,26;canonical_number=25;canonical_proportion=0.9615384615384616;primary=True
Bruz_scaf_5863	Mikado_loci	exon	13339	13989	.	-	.	ID=BruzV2.5863G6.1.exon1;Parent=BruzV2.5863G6.1
Bruz_scaf_5863	Mikado_loci	three_prime_UTR	13339	13764	.	-	.	ID=BruzV2.5863G6.1.three_prime_UTR1;Parent=BruzV2.5863G6.1
Bruz_scaf_5863	Mikado_loci	CDS	13765	13989	.	-	0	ID=BruzV2.5863G6.1.CDS1;Parent=BruzV2.5863G6.1
Bruz_scaf_5863	Mikado_loci	CDS	14071	14139	.	-	0	ID=BruzV2.5863G6.1.CDS2;Parent=BruzV2.5863G6.1
Bruz_scaf_5863	Mikado_loci	exon	14071	14139	.	-	.	ID=BruzV2.5863G6.1.exon2;Parent=BruzV2.5863G6.1
Bruz_scaf_5863	Mikado_loci	CDS	14233	14280	.	-	0	ID=BruzV2.5863G6.1.CDS3;Parent=BruzV2.5863G6.1
Bruz_scaf_5863	Mikado_loci	exon	14233	14280	.	-	.	ID=BruzV2.5863G6.1.exon3;Parent=BruzV2.5863G6.1
Bruz_scaf_5863	Mikado_loci	CDS	14588	14683	.	-	0	ID=BruzV2.5863G6.1.CDS4;Parent=BruzV2.5863G6.1
Bruz_scaf_5863	Mikado_loci	exon	14588	14683	.	-	.	ID=BruzV2.5863G6.1.exon4;Parent=BruzV2.5863G6.1
Bruz_scaf_5863	Mikado_loci	CDS	14759	14869	.	-	0	ID=BruzV2.5863G6.1.CDS5;Parent=BruzV2.5863G6.1
Bruz_scaf_5863	Mikado_loci	exon	14759	14869	.	-	.	ID=BruzV2.5863G6.1.exon5;Parent=BruzV2.5863G6.1
Bruz_scaf_5863	Mikado_loci	CDS	15217	15301	.	-	1	ID=BruzV2.5863G6.1.CDS6;Parent=BruzV2.5863G6.1
Bruz_scaf_5863	Mikado_loci	exon	15217	15301	.	-	.	ID=BruzV2.5863G6.1.exon6;Parent=BruzV2.5863G6.1
Bruz_scaf_5863	Mikado_loci	CDS	15389	15501	.	-	0	ID=BruzV2.5863G6.1.CDS7;Parent=BruzV2.5863G6.1
Bruz_scaf_5863	Mikado_loci	exon	15389	15501	.	-	.	ID=BruzV2.5863G6.1.exon7;Parent=BruzV2.5863G6.1
Bruz_scaf_5863	Mikado_loci	CDS	15721	15786	.	-	0	ID=BruzV2.5863G6.1.CDS8;Parent=BruzV2.5863G6.1
Bruz_scaf_5863	Mikado_loci	exon	15721	15786	.	-	.	ID=BruzV2.5863G6.1.exon8;Parent=BruzV2.5863G6.1
Bruz_scaf_5863	Mikado_loci	CDS	16031	16150	.	-	0	ID=BruzV2.5863G6.1.CDS9;Parent=BruzV2.5863G6.1
Bruz_scaf_5863	Mikado_loci	exon	16031	16150	.	-	.	ID=BruzV2.5863G6.1.exon9;Parent=BruzV2.5863G6.1
Bruz_scaf_5863	Mikado_loci	CDS	16272	16319	.	-	0	ID=BruzV2.5863G6.1.CDS10;Parent=BruzV2.5863G6.1
Bruz_scaf_5863	Mikado_loci	exon	16272	16319	.	-	.	ID=BruzV2.5863G6.1.exon10;Parent=BruzV2.5863G6.1
Bruz_scaf_5863	Mikado_loci	CDS	16653	16724	.	-	0	ID=BruzV2.5863G6.1.CDS11;Parent=BruzV2.5863G6.1
Bruz_scaf_5863	Mikado_loci	exon	16653	16724	.	-	.	ID=BruzV2.5863G6.1.exon11;Parent=BruzV2.5863G6.1
Bruz_scaf_5863	Mikado_loci	CDS	16828	16887	.	-	0	ID=BruzV2.5863G6.1.CDS12;Parent=BruzV2.5863G6.1
Bruz_scaf_5863	Mikado_loci	exon	16828	16887	.	-	.	ID=BruzV2.5863G6.1.exon12;Parent=BruzV2.5863G6.1
Bruz_scaf_5863	Mikado_loci	CDS	16974	17042	.	-	0	ID=BruzV2.5863G6.1.CDS13;Parent=BruzV2.5863G6.1
Bruz_scaf_5863	Mikado_loci	exon	16974	17042	.	-	.	ID=BruzV2.5863G6.1.exon13;Parent=BruzV2.5863G6.1
Bruz_scaf_5863	Mikado_loci	CDS	17295	17431	.	-	2	ID=BruzV2.5863G6.1.CDS14;Parent=BruzV2.5863G6.1
Bruz_scaf_5863	Mikado_loci	exon	17295	17431	.	-	.	ID=BruzV2.5863G6.1.exon14;Parent=BruzV2.5863G6.1
Bruz_scaf_5863	Mikado_loci	CDS	17517	17736	.	-	0	ID=BruzV2.5863G6.1.CDS15;Parent=BruzV2.5863G6.1
Bruz_scaf_5863	Mikado_loci	exon	17517	17736	.	-	.	ID=BruzV2.5863G6.1.exon15;Parent=BruzV2.5863G6.1
Bruz_scaf_5863	Mikado_loci	CDS	17880	17936	.	-	0	ID=BruzV2.5863G6.1.CDS16;Parent=BruzV2.5863G6.1
Bruz_scaf_5863	Mikado_loci	exon	17880	17936	.	-	.	ID=BruzV2.5863G6.1.exon16;Parent=BruzV2.5863G6.1
Bruz_scaf_5863	Mikado_loci	CDS	18075	18139	.	-	2	ID=BruzV2.5863G6.1.CDS17;Parent=BruzV2.5863G6.1
Bruz_scaf_5863	Mikado_loci	exon	18075	18139	.	-	.	ID=BruzV2.5863G6.1.exon17;Parent=BruzV2.5863G6.1
Bruz_scaf_5863	Mikado_loci	CDS	18206	18255	.	-	1	ID=BruzV2.5863G6.1.CDS18;Parent=BruzV2.5863G6.1
Bruz_scaf_5863	Mikado_loci	exon	18206	18255	.	-	.	ID=BruzV2.5863G6.1.exon18;Parent=BruzV2.5863G6.1
Bruz_scaf_5863	Mikado_loci	CDS	18443	18522	.	-	0	ID=BruzV2.5863G6.1.CDS19;Parent=BruzV2.5863G6.1
Bruz_scaf_5863	Mikado_loci	exon	18443	18522	.	-	.	ID=BruzV2.5863G6.1.exon19;Parent=BruzV2.5863G6.1
Bruz_scaf_5863	Mikado_loci	CDS	18601	18768	.	-	0	ID=BruzV2.5863G6.1.CDS20;Parent=BruzV2.5863G6.1
Bruz_scaf_5863	Mikado_loci	exon	18601	18768	.	-	.	ID=BruzV2.5863G6.1.exon20;Parent=BruzV2.5863G6.1
Bruz_scaf_5863	Mikado_loci	CDS	18886	18979	.	-	1	ID=BruzV2.5863G6.1.CDS21;Parent=BruzV2.5863G6.1
Bruz_scaf_5863	Mikado_loci	exon	18886	18979	.	-	.	ID=BruzV2.5863G6.1.exon21;Parent=BruzV2.5863G6.1
Bruz_scaf_5863	Mikado_loci	CDS	19069	19169	.	-	0	ID=BruzV2.5863G6.1.CDS22;Parent=BruzV2.5863G6.1
Bruz_scaf_5863	Mikado_loci	exon	19069	19169	.	-	.	ID=BruzV2.5863G6.1.exon22;Parent=BruzV2.5863G6.1
Bruz_scaf_5863	Mikado_loci	CDS	19846	19959	.	-	0	ID=BruzV2.5863G6.1.CDS23;Parent=BruzV2.5863G6.1
Bruz_scaf_5863	Mikado_loci	exon	19846	19959	.	-	.	ID=BruzV2.5863G6.1.exon23;Parent=BruzV2.5863G6.1
Bruz_scaf_5863	Mikado_loci	CDS	20244	20315	.	-	0	ID=BruzV2.5863G6.1.CDS24;Parent=BruzV2.5863G6.1
Bruz_scaf_5863	Mikado_loci	exon	20244	20315	.	-	.	ID=BruzV2.5863G6.1.exon24;Parent=BruzV2.5863G6.1
Bruz_scaf_5863	Mikado_loci	CDS	20397	20480	.	-	0	ID=BruzV2.5863G6.1.CDS25;Parent=BruzV2.5863G6.1
Bruz_scaf_5863	Mikado_loci	exon	20397	20480	.	-	.	ID=BruzV2.5863G6.1.exon25;Parent=BruzV2.5863G6.1
Bruz_scaf_5863	Mikado_loci	CDS	20615	20734	.	-	0	ID=BruzV2.5863G6.1.CDS26;Parent=BruzV2.5863G6.1
Bruz_scaf_5863	Mikado_loci	exon	20615	20734	.	-	.	ID=BruzV2.5863G6.1.exon26;Parent=BruzV2.5863G6.1
Bruz_scaf_5863	Mikado_loci	CDS	20897	20944	.	-	0	ID=BruzV2.5863G6.1.CDS27;Parent=BruzV2.5863G6.1
Bruz_scaf_5863	Mikado_loci	exon	20897	20945	.	-	.	ID=BruzV2.5863G6.1.exon27;Parent=BruzV2.5863G6.1
Bruz_scaf_5863	Mikado_loci	five_prime_UTR	20945	20945	.	-	.	ID=BruzV2.5863G6.1.five_prime_UTR1;Parent=BruzV2.5863G6.1
###
Bruz_scaf_5863	Mikado_loci	superlocus	21294	22925	.	-	.	ID=Mikado_superlocus:Bruz_scaf_5863-:21294-22925;Name=superlocus:Bruz_scaf_5863-:21294-22925
Bruz_scaf_5863	Mikado_loci	gene	21294	22925	19	-	.	ID=BruzV2.5863G8;Name=BruzV2.5863G8;multiexonic=True;superlocus=Mikado_superlocus:Bruz_scaf_5863-:21294-22925
Bruz_scaf_5863	Mikado_loci	mRNA	21294	22925	19	-	.	ID=BruzV2.5863G8.1;Parent=BruzV2.5863G8;Name=BruzV2.5863G8.1;alias=v1_Bruz.5863G6.1;alias=Bruz_scaf_5863.g123.t1;canonical_junctions=1,2,3,4;canonical_number=4;canonical_proportion=1.0;primary=True
Bruz_scaf_5863	Mikado_loci	exon	21294	21413	.	-	.	ID=BruzV2.5863G8.1.exon1;Parent=BruzV2.5863G8.1
Bruz_scaf_5863	Mikado_loci	three_prime_UTR	21294	21344	.	-	.	ID=BruzV2.5863G8.1.three_prime_UTR1;Parent=BruzV2.5863G8.1
Bruz_scaf_5863	Mikado_loci	CDS	21345	21413	.	-	0	ID=BruzV2.5863G8.1.CDS1;Parent=BruzV2.5863G8.1
Bruz_scaf_5863	Mikado_loci	CDS	21515	21689	.	-	1	ID=BruzV2.5863G8.1.CDS2;Parent=BruzV2.5863G8.1
Bruz_scaf_5863	Mikado_loci	exon	21515	21689	.	-	.	ID=BruzV2.5863G8.1.exon2;Parent=BruzV2.5863G8.1
Bruz_scaf_5863	Mikado_loci	CDS	21786	21874	.	-	0	ID=BruzV2.5863G8.1.CDS3;Parent=BruzV2.5863G8.1
Bruz_scaf_5863	Mikado_loci	exon	21786	21874	.	-	.	ID=BruzV2.5863G8.1.exon3;Parent=BruzV2.5863G8.1
Bruz_scaf_5863	Mikado_loci	CDS	22165	22248	.	-	0	ID=BruzV2.5863G8.1.CDS4;Parent=BruzV2.5863G8.1
Bruz_scaf_5863	Mikado_loci	exon	22165	22248	.	-	.	ID=BruzV2.5863G8.1.exon4;Parent=BruzV2.5863G8.1
Bruz_scaf_5863	Mikado_loci	CDS	22506	22925	.	-	0	ID=BruzV2.5863G8.1.CDS5;Parent=BruzV2.5863G8.1
Bruz_scaf_5863	Mikado_loci	exon	22506	22925	.	-	.	ID=BruzV2.5863G8.1.exon5;Parent=BruzV2.5863G8.1
###
Bruz_scaf_5864	Mikado_loci	superlocus	18311	21430	.	+	.	ID=Mikado_superlocus:Bruz_scaf_5864+:18311-21430;Name=superlocus:Bruz_scaf_5864+:18311-21430
Bruz_scaf_5864	Mikado_loci	gene	18566	20865	19	+	.	ID=BruzV2.5864G2;Name=BruzV2.5864G2;multiexonic=True;superlocus=Mikado_superlocus:Bruz_scaf_5864+:18311-21430
Bruz_scaf_5864	Mikado_loci	mRNA	18566	20865	19	+	.	ID=BruzV2.5864G2.1;Parent=BruzV2.5864G2;Name=BruzV2.5864G2.1;alias=v1_Bruz.5864G2.1;alias=Bruz_scaf_5864.g124.t1;canonical_junctions=1;canonical_number=1;canonical_proportion=1.0;primary=True
Bruz_scaf_5864	Mikado_loci	exon	18566	18604	.	+	.	ID=BruzV2.5864G2.1.exon1;Parent=BruzV2.5864G2.1
Bruz_scaf_5864	Mikado_loci	five_prime_UTR	18566	18566	.	+	.	ID=BruzV2.5864G2.1.five_prime_UTR1;Parent=BruzV2.5864G2.1
Bruz_scaf_5864	Mikado_loci	CDS	18567	18604	.	+	0	ID=BruzV2.5864G2.1.CDS1;Parent=BruzV2.5864G2.1
Bruz_scaf_5864	Mikado_loci	CDS	19268	20837	.	+	1	ID=BruzV2.5864G2.1.CDS2;Parent=BruzV2.5864G2.1
Bruz_scaf_5864	Mikado_loci	exon	19268	20865	.	+	.	ID=BruzV2.5864G2.1.exon2;Parent=BruzV2.5864G2.1
Bruz_scaf_5864	Mikado_loci	three_prime_UTR	20838	20865	.	+	.	ID=BruzV2.5864G2.1.three_prime_UTR1;Parent=BruzV2.5864G2.1
###
Bruz_scaf_58649	Mikado_loci	superlocus	113	1656	.	-	.	ID=Mikado_superlocus:Bruz_scaf_58649-:113-1656;Name=superlocus:Bruz_scaf_58649-:113-1656
Bruz_scaf_58649	Mikado_loci	gene	433	1656	19	-	.	ID=BruzV2.58649G2;Name=BruzV2.58649G2;multiexonic=False;superlocus=Mikado_superlocus:Bruz_scaf_58649-:113-1656
Bruz_scaf_58649	Mikado_loci	mRNA	433	1656	19	-	.	ID=BruzV2.58649G2.1;Parent=BruzV2.58649G2;Name=BruzV2.58649G2.1;alias=v1_Bruz.58649G2.1;alias=MSTRG.54545.1;primary=True
Bruz_scaf_58649	Mikado_loci	exon	433	1656	.	-	.	ID=BruzV2.58649G2.1.exon1;Parent=BruzV2.58649G2.1
Bruz_scaf_58649	Mikado_loci	three_prime_UTR	433	921	.	-	.	ID=BruzV2.58649G2.1.three_prime_UTR1;Parent=BruzV2.58649G2.1
Bruz_scaf_58649	Mikado_loci	CDS	922	1557	.	-	0	ID=BruzV2.58649G2.1.CDS1;Parent=BruzV2.58649G2.1
Bruz_scaf_58649	Mikado_loci	five_prime_UTR	1558	1656	.	-	.	ID=BruzV2.58649G2.1.five_prime_UTR1;Parent=BruzV2.58649G2.1
###
Bruz_scaf_5865	Mikado_loci	superlocus	4347	5815	.	-	.	ID=Mikado_superlocus:Bruz_scaf_5865-:4347-5815;Name=superlocus:Bruz_scaf_5865-:4347-5815
Bruz_scaf_5865	Mikado_loci	ncRNA_gene	4347	5815	17	-	.	ID=BruzV2.5865G2;Name=BruzV2.5865G2;multiexonic=True;superlocus=Mikado_superlocus:Bruz_scaf_5865-:4347-5815
Bruz_scaf_5865	Mikado_loci	ncRNA	4347	5815	17	-	.	ID=BruzV2.5865G2.1;Parent=BruzV2.5865G2;Name=v1_Bruz.5865G2.1;alias=v1_Bruz.5865G2.1;alias=Bruz_scaf_5865.g125.t1;canonical_junctions=1,2;canonical_number=2;canonical_proportion=1.0;primary=True
Bruz_scaf_5865	Mikado_loci	exon	4347	4455	.	-	.	ID=BruzV2.5865G2.1.exon1;Parent=BruzV2.5865G2.1
Bruz_scaf_5865	Mikado_loci	exon	4576	4620	.	-	.	ID=BruzV2.5865G2.1.exon2;Parent=BruzV2.5865G2.1
Bruz_scaf_5865	Mikado_loci	exon	5274	5815	.	-	.	ID=BruzV2.5865G2.1.exon3;Parent=BruzV2.5865G2.1
###
Bruz_scaf_5865	Mikado_loci	superlocus	17431	21077	.	-	.	ID=Mikado_superlocus:Bruz_scaf_5865-:17431-21077;Name=superlocus:Bruz_scaf_5865-:17431-21077
Bruz_scaf_5865	Mikado_loci	gene	17431	21077	18	-	.	ID=BruzV2.5865G4;Name=BruzV2.5865G4;multiexonic=False;superlocus=Mikado_superlocus:Bruz_scaf_5865-:17431-21077
Bruz_scaf_5865	Mikado_loci	mRNA	17431	21077	18	-	.	ID=BruzV2.5865G4.1;Parent=BruzV2.5865G4;Name=BruzV2.5865G4.1;alias=st_MSTRG.57076.1;primary=True
Bruz_scaf_5865	Mikado_loci	exon	17431	21077	.	-	.	ID=BruzV2.5865G4.1.exon1;Parent=BruzV2.5865G4.1
Bruz_scaf_5865	Mikado_loci	three_prime_UTR	17431	18316	.	-	.	ID=BruzV2.5865G4.1.three_prime_UTR1;Parent=BruzV2.5865G4.1
Bruz_scaf_5865	Mikado_loci	CDS	18317	19477	.	-	0	ID=BruzV2.5865G4.1.CDS1;Parent=BruzV2.5865G4.1
Bruz_scaf_5865	Mikado_loci	five_prime_UTR	19478	21077	.	-	.	ID=BruzV2.5865G4.1.five_prime_UTR1;Parent=BruzV2.5865G4.1
###
Bruz_scaf_5865	Mikado_loci	superlocus	26337	28305	.	-	.	ID=Mikado_superlocus:Bruz_scaf_5865-:26337-28305;Name=superlocus:Bruz_scaf_5865-:26337-28305
Bruz_scaf_5865	Mikado_loci	gene	26337	28305	20	-	.	ID=BruzV2.5865G6;Name=BruzV2.5865G6;multiexonic=True;superlocus=Mikado_superlocus:Bruz_scaf_5865-:26337-28305
Bruz_scaf_5865	Mikado_loci	mRNA	26337	28305	20	-	.	ID=BruzV2.5865G6.1;Parent=BruzV2.5865G6;Name=BruzV2.5865G6.1;alias=v1_Bruz.5865G6.1;alias=Bruz_scaf_5865.g127.t1;canonical_junctions=1,2;canonical_number=2;canonical_proportion=1.0;primary=True
Bruz_scaf_5865	Mikado_loci	exon	26337	26771	.	-	.	ID=BruzV2.5865G6.1.exon1;Parent=BruzV2.5865G6.1
Bruz_scaf_5865	Mikado_loci	three_prime_UTR	26337	26609	.	-	.	ID=BruzV2.5865G6.1.three_prime_UTR1;Parent=BruzV2.5865G6.1
Bruz_scaf_5865	Mikado_loci	CDS	26610	26771	.	-	0	ID=BruzV2.5865G6.1.CDS1;Parent=BruzV2.5865G6.1
Bruz_scaf_5865	Mikado_loci	CDS	27247	27369	.	-	0	ID=BruzV2.5865G6.1.CDS2;Parent=BruzV2.5865G6.1
Bruz_scaf_5865	Mikado_loci	exon	27247	27369	.	-	.	ID=BruzV2.5865G6.1.exon2;Parent=BruzV2.5865G6.1
Bruz_scaf_5865	Mikado_loci	CDS	28119	28271	.	-	0	ID=BruzV2.5865G6.1.CDS3;Parent=BruzV2.5865G6.1
Bruz_scaf_5865	Mikado_loci	exon	28119	28305	.	-	.	ID=BruzV2.5865G6.1.exon3;Parent=BruzV2.5865G6.1
Bruz_scaf_5865	Mikado_loci	five_prime_UTR	28272	28305	.	-	.	ID=BruzV2.5865G6.1.five_prime_UTR1;Parent=BruzV2.5865G6.1
###
Bruz_scaf_58658	Mikado_loci	superlocus	526	1420	.	-	.	ID=Mikado_superlocus:Bruz_scaf_58658-:526-1420;Name=superlocus:Bruz_scaf_58658-:526-1420
Bruz_scaf_58658	Mikado_loci	gene	526	1420	18	-	.	ID=BruzV2.58658G2;Name=BruzV2.58658G2;multiexonic=False;superlocus=Mikado_superlocus:Bruz_scaf_58658-:526-1420
Bruz_scaf_58658	Mikado_loci	mRNA	526	1420	18	-	.	ID=BruzV2.58658G2.1;Parent=BruzV2.58658G2;Name=BruzV2.58658G2.1;alias=st_MSTRG.57079.1;primary=True
Bruz_scaf_58658	Mikado_loci	exon	526	1420	.	-	.	ID=BruzV2.58658G2.1.exon1;Parent=BruzV2.58658G2.1
Bruz_scaf_58658	Mikado_loci	three_prime_UTR	526	665	.	-	.	ID=BruzV2.58658G2.1.three_prime_UTR1;Parent=BruzV2.58658G2.1
Bruz_scaf_58658	Mikado_loci	CDS	666	965	.	-	0	ID=BruzV2.58658G2.1.CDS1;Parent=BruzV2.58658G2.1
Bruz_scaf_58658	Mikado_loci	five_prime_UTR	966	1420	.	-	.	ID=BruzV2.58658G2.1.five_prime_UTR1;Parent=BruzV2.58658G2.1
###
Bruz_scaf_5868	Mikado_loci	superlocus	11367	12425	.	-	.	ID=Mikado_superlocus:Bruz_scaf_5868-:11367-12425;Name=superlocus:Bruz_scaf_5868-:11367-12425
Bruz_scaf_5868	Mikado_loci	gene	11367	12425	18	-	.	ID=BruzV2.5868G2;Name=BruzV2.5868G2;multiexonic=True;superlocus=Mikado_superlocus:Bruz_scaf_5868-:11367-12425
Bruz_scaf_5868	Mikado_loci	mRNA	11367	12425	18	-	.	ID=BruzV2.5868G2.1;Parent=BruzV2.5868G2;Name=BruzV2.5868G2.1;alias=v1_Bruz.5868G6.1;alias=Bruz_scaf_5868.g128.t1;canonical_junctions=1,2,3;canonical_number=3;canonical_proportion=1.0;primary=True
Bruz_scaf_5868	Mikado_loci	exon	11367	11404	.	-	.	ID=BruzV2.5868G2.1.exon1;Parent=BruzV2.5868G2.1
Bruz_scaf_5868	Mikado_loci	three_prime_UTR	11367	11404	.	-	.	ID=BruzV2.5868G2.1.three_prime_UTR1;Parent=BruzV2.5868G2.1
Bruz_scaf_5868	Mikado_loci	exon	11660	11748	.	-	.	ID=BruzV2.5868G2.1.exon2;Parent=BruzV2.5868G2.1
Bruz_scaf_5868	Mikado_loci	three_prime_UTR	11660	11748	.	-	.	ID=BruzV2.5868G2.1.three_prime_UTR2;Parent=BruzV2.5868G2.1
Bruz_scaf_5868	Mikado_loci	exon	11909	12237	.	-	.	ID=BruzV2.5868G2.1.exon3;Parent=BruzV2.5868G2.1
Bruz_scaf_5868	Mikado_loci	three_prime_UTR	11909	12015	.	-	.	ID=BruzV2.5868G2.1.three_prime_UTR3;Parent=BruzV2.5868G2.1
Bruz_scaf_5868	Mikado_loci	CDS	12016	12237	.	-	0	ID=BruzV2.5868G2.1.CDS1;Parent=BruzV2.5868G2.1
Bruz_scaf_5868	Mikado_loci	CDS	12337	12423	.	-	0	ID=BruzV2.5868G2.1.CDS2;Parent=BruzV2.5868G2.1
Bruz_scaf_5868	Mikado_loci	exon	12337	12425	.	-	.	ID=BruzV2.5868G2.1.exon4;Parent=BruzV2.5868G2.1
Bruz_scaf_5868	Mikado_loci	five_prime_UTR	12424	12425	.	-	.	ID=BruzV2.5868G2.1.five_prime_UTR1;Parent=BruzV2.5868G2.1
###
Bruz_scaf_58689	Mikado_loci	superlocus	1	792	.	+	.	ID=Mikado_superlocus:Bruz_scaf_58689+:1-792;Name=superlocus:Bruz_scaf_58689+:1-792
Bruz_scaf_58689	Mikado_loci	gene	1	792	19	+	.	ID=BruzV2.58689G2;Name=BruzV2.58689G2;multiexonic=False;superlocus=Mikado_superlocus:Bruz_scaf_58689+:1-792
Bruz_scaf_58689	Mikado_loci	mRNA	1	792	19	+	.	ID=BruzV2.58689G2.1;Parent=BruzV2.58689G2;Name=BruzV2.58689G2.1;alias=v1_Bruz.58689G2.1;alias=MSTRG.54565.1;primary=True
Bruz_scaf_58689	Mikado_loci	exon	1	792	.	+	.	ID=BruzV2.58689G2.1.exon1;Parent=BruzV2.58689G2.1
Bruz_scaf_58689	Mikado_loci	five_prime_UTR	1	2	.	+	.	ID=BruzV2.58689G2.1.five_prime_UTR1;Parent=BruzV2.58689G2.1
Bruz_scaf_58689	Mikado_loci	CDS	3	317	.	+	0	ID=BruzV2.58689G2.1.CDS1;Parent=BruzV2.58689G2.1
Bruz_scaf_58689	Mikado_loci	three_prime_UTR	318	792	.	+	.	ID=BruzV2.58689G2.1.three_prime_UTR1;Parent=BruzV2.58689G2.1
###
Bruz_scaf_587	Mikado_loci	superlocus	5416	9634	.	+	.	ID=Mikado_superlocus:Bruz_scaf_587+:5416-9634;Name=superlocus:Bruz_scaf_587+:5416-9634
Bruz_scaf_587	Mikado_loci	gene	5416	9634	20	+	.	ID=BruzV2.587G2;Name=BruzV2.587G2;multiexonic=True;superlocus=Mikado_superlocus:Bruz_scaf_587+:5416-9634
Bruz_scaf_587	Mikado_loci	mRNA	5416	9634	20	+	.	ID=BruzV2.587G2.1;Parent=BruzV2.587G2;Name=BruzV2.587G2.1;alias=v1_Bruz.587G2.1;alias=Bruz_scaf_587.g14.t1;canonical_junctions=1,2,3;canonical_number=3;canonical_proportion=1.0;primary=True
Bruz_scaf_587	Mikado_loci	exon	5416	5560	.	+	.	ID=BruzV2.587G2.1.exon1;Parent=BruzV2.587G2.1
Bruz_scaf_587	Mikado_loci	five_prime_UTR	5416	5416	.	+	.	ID=BruzV2.587G2.1.five_prime_UTR1;Parent=BruzV2.587G2.1
Bruz_scaf_587	Mikado_loci	CDS	5417	5560	.	+	0	ID=BruzV2.587G2.1.CDS1;Parent=BruzV2.587G2.1
Bruz_scaf_587	Mikado_loci	CDS	5775	7042	.	+	0	ID=BruzV2.587G2.1.CDS2;Parent=BruzV2.587G2.1
Bruz_scaf_587	Mikado_loci	exon	5775	7042	.	+	.	ID=BruzV2.587G2.1.exon2;Parent=BruzV2.587G2.1
Bruz_scaf_587	Mikado_loci	CDS	7424	9160	.	+	1	ID=BruzV2.587G2.1.CDS3;Parent=BruzV2.587G2.1
Bruz_scaf_587	Mikado_loci	exon	7424	9160	.	+	.	ID=BruzV2.587G2.1.exon3;Parent=BruzV2.587G2.1
Bruz_scaf_587	Mikado_loci	CDS	9335	9338	.	+	1	ID=BruzV2.587G2.1.CDS4;Parent=BruzV2.587G2.1
Bruz_scaf_587	Mikado_loci	exon	9335	9634	.	+	.	ID=BruzV2.587G2.1.exon4;Parent=BruzV2.587G2.1
Bruz_scaf_587	Mikado_loci	three_prime_UTR	9339	9634	.	+	.	ID=BruzV2.587G2.1.three_prime_UTR1;Parent=BruzV2.587G2.1
###
Bruz_scaf_587	Mikado_loci	superlocus	59896	61950	.	+	.	ID=Mikado_superlocus:Bruz_scaf_587+:59896-61950;Name=superlocus:Bruz_scaf_587+:59896-61950
Bruz_scaf_587	Mikado_loci	gene	59896	61950	19	+	.	ID=BruzV2.587G4;Name=BruzV2.587G4;multiexonic=True;superlocus=Mikado_superlocus:Bruz_scaf_587+:59896-61950
Bruz_scaf_587	Mikado_loci	mRNA	59896	61950	19	+	.	ID=BruzV2.587G4.1;Parent=BruzV2.587G4;Name=BruzV2.587G4.1;alias=v1_Bruz.587G14.1;alias=Bruz_scaf_587.g15.t1;canonical_junctions=1;canonical_number=1;canonical_proportion=1.0;primary=True
Bruz_scaf_587	Mikado_loci	exon	59896	60890	.	+	.	ID=BruzV2.587G4.1.exon1;Parent=BruzV2.587G4.1
Bruz_scaf_587	Mikado_loci	five_prime_UTR	59896	59897	.	+	.	ID=BruzV2.587G4.1.five_prime_UTR1;Parent=BruzV2.587G4.1
Bruz_scaf_587	Mikado_loci	CDS	59898	60890	.	+	0	ID=BruzV2.587G4.1.CDS1;Parent=BruzV2.587G4.1
Bruz_scaf_587	Mikado_loci	CDS	61190	61891	.	+	0	ID=BruzV2.587G4.1.CDS2;Parent=BruzV2.587G4.1
Bruz_scaf_587	Mikado_loci	exon	61190	61950	.	+	.	ID=BruzV2.587G4.1.exon2;Parent=BruzV2.587G4.1
Bruz_scaf_587	Mikado_loci	three_prime_UTR	61892	61950	.	+	.	ID=BruzV2.587G4.1.three_prime_UTR1;Parent=BruzV2.587G4.1
###
Bruz_scaf_587	Mikado_loci	superlocus	66767	68230	.	+	.	ID=Mikado_superlocus:Bruz_scaf_587+:66767-68230;Name=superlocus:Bruz_scaf_587+:66767-68230
Bruz_scaf_587	Mikado_loci	gene	66767	68230	18	+	.	ID=BruzV2.587G6;Name=BruzV2.587G6;multiexonic=False;superlocus=Mikado_superlocus:Bruz_scaf_587+:66767-68230
Bruz_scaf_587	Mikado_loci	mRNA	66767	68230	18	+	.	ID=BruzV2.587G6.1;Parent=BruzV2.587G6;Name=BruzV2.587G6.1;alias=st_MSTRG.57105.1;primary=True
Bruz_scaf_587	Mikado_loci	exon	66767	68230	.	+	.	ID=BruzV2.587G6.1.exon1;Parent=BruzV2.587G6.1
Bruz_scaf_587	Mikado_loci	five_prime_UTR	66767	67567	.	+	.	ID=BruzV2.587G6.1.five_prime_UTR1;Parent=BruzV2.587G6.1
Bruz_scaf_587	Mikado_loci	CDS	67568	67876	.	+	0	ID=BruzV2.587G6.1.CDS1;Parent=BruzV2.587G6.1
Bruz_scaf_587	Mikado_loci	three_prime_UTR	67877	68230	.	+	.	ID=BruzV2.587G6.1.three_prime_UTR1;Parent=BruzV2.587G6.1
###
Bruz_scaf_5870	Mikado_loci	superlocus	376	973	.	+	.	ID=Mikado_superlocus:Bruz_scaf_5870+:376-973;Name=superlocus:Bruz_scaf_5870+:376-973
Bruz_scaf_5870	Mikado_loci	gene	376	973	19	+	.	ID=BruzV2.5870G2;Name=BruzV2.5870G2;multiexonic=False;superlocus=Mikado_superlocus:Bruz_scaf_5870+:376-973
Bruz_scaf_5870	Mikado_loci	mRNA	376	973	19	+	.	ID=BruzV2.5870G2.1;Parent=BruzV2.5870G2;Name=BruzV2.5870G2.1;alias=v1_Bruz.5870G2.1;alias=Bruz_scaf_5870.g1.t1;primary=True
Bruz_scaf_5870	Mikado_loci	exon	376	973	.	+	.	ID=BruzV2.5870G2.1.exon1;Parent=BruzV2.5870G2.1
Bruz_scaf_5870	Mikado_loci	five_prime_UTR	376	421	.	+	.	ID=BruzV2.5870G2.1.five_prime_UTR1;Parent=BruzV2.5870G2.1
Bruz_scaf_5870	Mikado_loci	CDS	422	721	.	+	0	ID=BruzV2.5870G2.1.CDS1;Parent=BruzV2.5870G2.1
Bruz_scaf_5870	Mikado_loci	three_prime_UTR	722	973	.	+	.	ID=BruzV2.5870G2.1.three_prime_UTR1;Parent=BruzV2.5870G2.1
###
Bruz_scaf_5870	Mikado_loci	superlocus	20055	22321	.	-	.	ID=Mikado_superlocus:Bruz_scaf_5870-:20055-22321;Name=superlocus:Bruz_scaf_5870-:20055-22321
Bruz_scaf_5870	Mikado_loci	gene	20055	22321	18	-	.	ID=BruzV2.5870G4;Name=BruzV2.5870G4;multiexonic=False;superlocus=Mikado_superlocus:Bruz_scaf_5870-:20055-22321
Bruz_scaf_5870	Mikado_loci	mRNA	20055	22321	18	-	.	ID=BruzV2.5870G4.1;Parent=BruzV2.5870G4;Name=BruzV2.5870G4.1;alias=st_MSTRG.57109.1;primary=True
Bruz_scaf_5870	Mikado_loci	exon	20055	22321	.	-	.	ID=BruzV2.5870G4.1.exon1;Parent=BruzV2.5870G4.1
Bruz_scaf_5870	Mikado_loci	three_prime_UTR	20055	21413	.	-	.	ID=BruzV2.5870G4.1.three_prime_UTR1;Parent=BruzV2.5870G4.1
Bruz_scaf_5870	Mikado_loci	CDS	21414	22136	.	-	0	ID=BruzV2.5870G4.1.CDS1;Parent=BruzV2.5870G4.1
Bruz_scaf_5870	Mikado_loci	five_prime_UTR	22137	22321	.	-	.	ID=BruzV2.5870G4.1.five_prime_UTR1;Parent=BruzV2.5870G4.1
###
Bruz_scaf_5870	Mikado_loci	superlocus	27347	28354	.	+	.	ID=Mikado_superlocus:Bruz_scaf_5870+:27347-28354;Name=superlocus:Bruz_scaf_5870+:27347-28354
Bruz_scaf_5870	Mikado_loci	gene	27347	28354	18	+	.	ID=BruzV2.5870G6;Name=BruzV2.5870G6;multiexonic=False;superlocus=Mikado_superlocus:Bruz_scaf_5870+:27347-28354
Bruz_scaf_5870	Mikado_loci	mRNA	27347	28354	18	+	.	ID=BruzV2.5870G6.1;Parent=BruzV2.5870G6;Name=BruzV2.5870G6.1;alias=st_MSTRG.57110.1;primary=True
Bruz_scaf_5870	Mikado_loci	exon	27347	28354	.	+	.	ID=BruzV2.5870G6.1.exon1;Parent=BruzV2.5870G6.1
Bruz_scaf_5870	Mikado_loci	five_prime_UTR	27347	27789	.	+	.	ID=BruzV2.5870G6.1.five_prime_UTR1;Parent=BruzV2.5870G6.1
Bruz_scaf_5870	Mikado_loci	CDS	27790	28146	.	+	0	ID=BruzV2.5870G6.1.CDS1;Parent=BruzV2.5870G6.1
Bruz_scaf_5870	Mikado_loci	three_prime_UTR	28147	28354	.	+	.	ID=BruzV2.5870G6.1.three_prime_UTR1;Parent=BruzV2.5870G6.1
###
Bruz_scaf_58708	Mikado_loci	superlocus	543	1953	.	-	.	ID=Mikado_superlocus:Bruz_scaf_58708-:543-1953;Name=superlocus:Bruz_scaf_58708-:543-1953
Bruz_scaf_58708	Mikado_loci	gene	543	1953	19	-	.	ID=BruzV2.58708G2;Name=BruzV2.58708G2;multiexonic=False;superlocus=Mikado_superlocus:Bruz_scaf_58708-:543-1953
Bruz_scaf_58708	Mikado_loci	mRNA	543	1953	19	-	.	ID=BruzV2.58708G2.1;Parent=BruzV2.58708G2;Name=BruzV2.58708G2.1;alias=v1_Bruz.58708G2.1;alias=MSTRG.54582.1;primary=True
Bruz_scaf_58708	Mikado_loci	exon	543	1953	.	-	.	ID=BruzV2.58708G2.1.exon1;Parent=BruzV2.58708G2.1
Bruz_scaf_58708	Mikado_loci	three_prime_UTR	543	862	.	-	.	ID=BruzV2.58708G2.1.three_prime_UTR1;Parent=BruzV2.58708G2.1
Bruz_scaf_58708	Mikado_loci	CDS	863	1627	.	-	0	ID=BruzV2.58708G2.1.CDS1;Parent=BruzV2.58708G2.1
Bruz_scaf_58708	Mikado_loci	five_prime_UTR	1628	1953	.	-	.	ID=BruzV2.58708G2.1.five_prime_UTR1;Parent=BruzV2.58708G2.1
###
Bruz_scaf_58724	Mikado_loci	superlocus	66	1937	.	+	.	ID=Mikado_superlocus:Bruz_scaf_58724+:66-1937;Name=superlocus:Bruz_scaf_58724+:66-1937
Bruz_scaf_58724	Mikado_loci	gene	66	1937	20	+	.	ID=BruzV2.58724G2;Name=BruzV2.58724G2;multiexonic=True;superlocus=Mikado_superlocus:Bruz_scaf_58724+:66-1937
Bruz_scaf_58724	Mikado_loci	mRNA	66	1937	20	+	.	ID=BruzV2.58724G2.1;Parent=BruzV2.58724G2;Name=BruzV2.58724G2.1;alias=v1_Bruz.58724G2.1;alias=Bruz_scaf_58724.g28.t1;canonical_junctions=1,2,3,4,5,6;canonical_number=6;canonical_proportion=1.0;primary=True
Bruz_scaf_58724	Mikado_loci	exon	66	106	.	+	.	ID=BruzV2.58724G2.1.exon1;Parent=BruzV2.58724G2.1
Bruz_scaf_58724	Mikado_loci	five_prime_UTR	66	66	.	+	.	ID=BruzV2.58724G2.1.five_prime_UTR1;Parent=BruzV2.58724G2.1
Bruz_scaf_58724	Mikado_loci	CDS	67	106	.	+	0	ID=BruzV2.58724G2.1.CDS1;Parent=BruzV2.58724G2.1
Bruz_scaf_58724	Mikado_loci	CDS	287	355	.	+	2	ID=BruzV2.58724G2.1.CDS2;Parent=BruzV2.58724G2.1
Bruz_scaf_58724	Mikado_loci	exon	287	355	.	+	.	ID=BruzV2.58724G2.1.exon2;Parent=BruzV2.58724G2.1
Bruz_scaf_58724	Mikado_loci	CDS	623	676	.	+	2	ID=BruzV2.58724G2.1.CDS3;Parent=BruzV2.58724G2.1
Bruz_scaf_58724	Mikado_loci	exon	623	676	.	+	.	ID=BruzV2.58724G2.1.exon3;Parent=BruzV2.58724G2.1
Bruz_scaf_58724	Mikado_loci	CDS	916	1039	.	+	2	ID=BruzV2.58724G2.1.CDS4;Parent=BruzV2.58724G2.1
Bruz_scaf_58724	Mikado_loci	exon	916	1039	.	+	.	ID=BruzV2.58724G2.1.exon4;Parent=BruzV2.58724G2.1
Bruz_scaf_58724	Mikado_loci	CDS	1333	1375	.	+	1	ID=BruzV2.58724G2.1.CDS5;Parent=BruzV2.58724G2.1
Bruz_scaf_58724	Mikado_loci	exon	1333	1375	.	+	.	ID=BruzV2.58724G2.1.exon5;Parent=BruzV2.58724G2.1
Bruz_scaf_58724	Mikado_loci	CDS	1502	1571	.	+	0	ID=BruzV2.58724G2.1.CDS6;Parent=BruzV2.58724G2.1
Bruz_scaf_58724	Mikado_loci	exon	1502	1571	.	+	.	ID=BruzV2.58724G2.1.exon6;Parent=BruzV2.58724G2.1
Bruz_scaf_58724	Mikado_loci	CDS	1653	1684	.	+	2	ID=BruzV2.58724G2.1.CDS7;Parent=BruzV2.58724G2.1
Bruz_scaf_58724	Mikado_loci	exon	1653	1937	.	+	.	ID=BruzV2.58724G2.1.exon7;Parent=BruzV2.58724G2.1
Bruz_scaf_58724	Mikado_loci	three_prime_UTR	1685	1937	.	+	.	ID=BruzV2.58724G2.1.three_prime_UTR1;Parent=BruzV2.58724G2.1
###
Bruz_scaf_5873	Mikado_loci	superlocus	6946	9359	.	+	.	ID=Mikado_superlocus:Bruz_scaf_5873+:6946-9359;Name=superlocus:Bruz_scaf_5873+:6946-9359
Bruz_scaf_5873	Mikado_loci	gene	6946	9088	20	+	.	ID=BruzV2.5873G2;Name=BruzV2.5873G2;multiexonic=True;superlocus=Mikado_superlocus:Bruz_scaf_5873+:6946-9359
Bruz_scaf_5873	Mikado_loci	mRNA	6946	9088	20	+	.	ID=BruzV2.5873G2.1;Parent=BruzV2.5873G2;Name=BruzV2.5873G2.1;alias=v1_Bruz.5873G2.1;alias=Bruz_scaf_5873.g2.t1;canonical_junctions=1,2;canonical_number=2;canonical_proportion=1.0;primary=True
Bruz_scaf_5873	Mikado_loci	exon	6946	7430	.	+	.	ID=BruzV2.5873G2.1.exon1;Parent=BruzV2.5873G2.1
Bruz_scaf_5873	Mikado_loci	five_prime_UTR	6946	7068	.	+	.	ID=BruzV2.5873G2.1.five_prime_UTR1;Parent=BruzV2.5873G2.1
Bruz_scaf_5873	Mikado_loci	CDS	7069	7430	.	+	0	ID=BruzV2.5873G2.1.CDS1;Parent=BruzV2.5873G2.1
Bruz_scaf_5873	Mikado_loci	CDS	7528	7663	.	+	1	ID=BruzV2.5873G2.1.CDS2;Parent=BruzV2.5873G2.1
Bruz_scaf_5873	Mikado_loci	exon	7528	7663	.	+	.	ID=BruzV2.5873G2.1.exon2;Parent=BruzV2.5873G2.1
Bruz_scaf_5873	Mikado_loci	CDS	8188	8667	.	+	0	ID=BruzV2.5873G2.1.CDS3;Parent=BruzV2.5873G2.1
Bruz_scaf_5873	Mikado_loci	exon	8188	9088	.	+	.	ID=BruzV2.5873G2.1.exon3;Parent=BruzV2.5873G2.1
Bruz_scaf_5873	Mikado_loci	three_prime_UTR	8668	9088	.	+	.	ID=BruzV2.5873G2.1.three_prime_UTR1;Parent=BruzV2.5873G2.1
###
Bruz_scaf_5873	Mikado_loci	superlocus	1	3943	.	-	.	ID=Mikado_superlocus:Bruz_scaf_5873-:1-3943;Name=superlocus:Bruz_scaf_5873-:1-3943
Bruz_scaf_5873	Mikado_loci	gene	1	3943	18	-	.	ID=BruzV2.5873G4;Name=BruzV2.5873G4;multiexonic=False;superlocus=Mikado_superlocus:Bruz_scaf_5873-:1-3943
Bruz_scaf_5873	Mikado_loci	mRNA	1	3943	18	-	.	ID=BruzV2.5873G4.1;Parent=BruzV2.5873G4;Name=BruzV2.5873G4.1;alias=st_MSTRG.57115.1;primary=True
Bruz_scaf_5873	Mikado_loci	exon	1	3943	.	-	.	ID=BruzV2.5873G4.1.exon1;Parent=BruzV2.5873G4.1
Bruz_scaf_5873	Mikado_loci	three_prime_UTR	1	1135	.	-	.	ID=BruzV2.5873G4.1.three_prime_UTR1;Parent=BruzV2.5873G4.1
Bruz_scaf_5873	Mikado_loci	CDS	1136	1603	.	-	0	ID=BruzV2.5873G4.1.CDS1;Parent=BruzV2.5873G4.1
Bruz_scaf_5873	Mikado_loci	five_prime_UTR	1604	3943	.	-	.	ID=BruzV2.5873G4.1.five_prime_UTR1;Parent=BruzV2.5873G4.1
###
Bruz_scaf_5873	Mikado_loci	superlocus	13549	17663	.	+	.	ID=Mikado_superlocus:Bruz_scaf_5873+:13549-17663;Name=superlocus:Bruz_scaf_5873+:13549-17663
Bruz_scaf_5873	Mikado_loci	gene	13766	14801	20	+	.	ID=BruzV2.5873G6;Name=BruzV2.5873G6;multiexonic=True;superlocus=Mikado_superlocus:Bruz_scaf_5873+:13549-17663
Bruz_scaf_5873	Mikado_loci	mRNA	13766	14801	20	+	.	ID=BruzV2.5873G6.1;Parent=BruzV2.5873G6;Name=BruzV2.5873G6.1;alias=v1_Bruz.5873G4.1;alias=Bruz_scaf_5873.g3.t1;canonical_junctions=1,2;canonical_number=2;canonical_proportion=1.0;primary=True
Bruz_scaf_5873	Mikado_loci	exon	13766	14061	.	+	.	ID=BruzV2.5873G6.1.exon1;Parent=BruzV2.5873G6.1
Bruz_scaf_5873	Mikado_loci	five_prime_UTR	13766	13767	.	+	.	ID=BruzV2.5873G6.1.five_prime_UTR1;Parent=BruzV2.5873G6.1
Bruz_scaf_5873	Mikado_loci	CDS	13768	14061	.	+	0	ID=BruzV2.5873G6.1.CDS1;Parent=BruzV2.5873G6.1
Bruz_scaf_5873	Mikado_loci	CDS	14212	14261	.	+	0	ID=BruzV2.5873G6.1.CDS2;Parent=BruzV2.5873G6.1
Bruz_scaf_5873	Mikado_loci	exon	14212	14261	.	+	.	ID=BruzV2.5873G6.1.exon2;Parent=BruzV2.5873G6.1
Bruz_scaf_5873	Mikado_loci	CDS	14504	14552	.	+	1	ID=BruzV2.5873G6.1.CDS3;Parent=BruzV2.5873G6.1
Bruz_scaf_5873	Mikado_loci	exon	14504	14801	.	+	.	ID=BruzV2.5873G6.1.exon3;Parent=BruzV2.5873G6.1
Bruz_scaf_5873	Mikado_loci	three_prime_UTR	14553	14801	.	+	.	ID=BruzV2.5873G6.1.three_prime_UTR1;Parent=BruzV2.5873G6.1
Bruz_scaf_5873	Mikado_loci	gene	15096	17640	20	+	.	ID=BruzV2.5873G8;Name=BruzV2.5873G8;multiexonic=True;superlocus=Mikado_superlocus:Bruz_scaf_5873+:13549-17663
Bruz_scaf_5873	Mikado_loci	mRNA	15096	17640	20	+	.	ID=BruzV2.5873G8.1;Parent=BruzV2.5873G8;Name=BruzV2.5873G8.1;alias=v1_Bruz.5873G6.1;alias=Bruz_scaf_5873.g4.t1;canonical_junctions=1,2;canonical_number=2;canonical_proportion=1.0;primary=True
Bruz_scaf_5873	Mikado_loci	exon	15096	15237	.	+	.	ID=BruzV2.5873G8.1.exon1;Parent=BruzV2.5873G8.1
Bruz_scaf_5873	Mikado_loci	five_prime_UTR	15096	15237	.	+	.	ID=BruzV2.5873G8.1.five_prime_UTR1;Parent=BruzV2.5873G8.1
Bruz_scaf_5873	Mikado_loci	exon	15649	15702	.	+	.	ID=BruzV2.5873G8.1.exon2;Parent=BruzV2.5873G8.1
Bruz_scaf_5873	Mikado_loci	five_prime_UTR	15649	15702	.	+	.	ID=BruzV2.5873G8.1.five_prime_UTR2;Parent=BruzV2.5873G8.1
Bruz_scaf_5873	Mikado_loci	exon	15961	17640	.	+	.	ID=BruzV2.5873G8.1.exon3;Parent=BruzV2.5873G8.1
Bruz_scaf_5873	Mikado_loci	five_prime_UTR	15961	16045	.	+	.	ID=BruzV2.5873G8.1.five_prime_UTR3;Parent=BruzV2.5873G8.1
Bruz_scaf_5873	Mikado_loci	CDS	16046	17194	.	+	0	ID=BruzV2.5873G8.1.CDS1;Parent=BruzV2.5873G8.1
Bruz_scaf_5873	Mikado_loci	three_prime_UTR	17195	17640	.	+	.	ID=BruzV2.5873G8.1.three_prime_UTR1;Parent=BruzV2.5873G8.1
###
Bruz_scaf_5875	Mikado_loci	superlocus	2	3045	.	+	.	ID=Mikado_superlocus:Bruz_scaf_5875+:2-3045;Name=superlocus:Bruz_scaf_5875+:2-3045
Bruz_scaf_5875	Mikado_loci	gene	2	3045	19	+	.	ID=BruzV2.5875G2;Name=BruzV2.5875G2;multiexonic=True;superlocus=Mikado_superlocus:Bruz_scaf_5875+:2-3045
Bruz_scaf_5875	Mikado_loci	mRNA	2	3045	19	+	.	ID=BruzV2.5875G2.1;Parent=BruzV2.5875G2;Name=BruzV2.5875G2.1;alias=v1_Bruz.5875G2.1;alias=Bruz_scaf_5875.g5.t2;canonical_junctions=1,2,3,4,5,6,7,8,9,10,11;canonical_number=11;canonical_proportion=1.0;primary=True
Bruz_scaf_5875	Mikado_loci	CDS	2	95	.	+	0	ID=BruzV2.5875G2.1.CDS1;Parent=BruzV2.5875G2.1
Bruz_scaf_5875	Mikado_loci	exon	2	95	.	+	.	ID=BruzV2.5875G2.1.exon1;Parent=BruzV2.5875G2.1
Bruz_scaf_5875	Mikado_loci	CDS	230	312	.	+	2	ID=BruzV2.5875G2.1.CDS2;Parent=BruzV2.5875G2.1
Bruz_scaf_5875	Mikado_loci	exon	230	312	.	+	.	ID=BruzV2.5875G2.1.exon2;Parent=BruzV2.5875G2.1
Bruz_scaf_5875	Mikado_loci	CDS	443	627	.	+	0	ID=BruzV2.5875G2.1.CDS3;Parent=BruzV2.5875G2.1
Bruz_scaf_5875	Mikado_loci	exon	443	627	.	+	.	ID=BruzV2.5875G2.1.exon3;Parent=BruzV2.5875G2.1
Bruz_scaf_5875	Mikado_loci	CDS	1026	1105	.	+	1	ID=BruzV2.5875G2.1.CDS4;Parent=BruzV2.5875G2.1
Bruz_scaf_5875	Mikado_loci	exon	1026	1105	.	+	.	ID=BruzV2.5875G2.1.exon4;Parent=BruzV2.5875G2.1
Bruz_scaf_5875	Mikado_loci	CDS	1339	1449	.	+	2	ID=BruzV2.5875G2.1.CDS5;Parent=BruzV2.5875G2.1
Bruz_scaf_5875	Mikado_loci	exon	1339	1449	.	+	.	ID=BruzV2.5875G2.1.exon5;Parent=BruzV2.5875G2.1
Bruz_scaf_5875	Mikado_loci	CDS	1530	1614	.	+	2	ID=BruzV2.5875G2.1.CDS6;Parent=BruzV2.5875G2.1
Bruz_scaf_5875	Mikado_loci	exon	1530	1614	.	+	.	ID=BruzV2.5875G2.1.exon6;Parent=BruzV2.5875G2.1
Bruz_scaf_5875	Mikado_loci	CDS	1719	1842	.	+	1	ID=BruzV2.5875G2.1.CDS7;Parent=BruzV2.5875G2.1
Bruz_scaf_5875	Mikado_loci	exon	1719	1842	.	+	.	ID=BruzV2.5875G2.1.exon7;Parent=BruzV2.5875G2.1
Bruz_scaf_5875	Mikado_loci	CDS	2082	2183	.	+	0	ID=BruzV2.5875G2.1.CDS8;Parent=BruzV2.5875G2.1
Bruz_scaf_5875	Mikado_loci	exon	2082	2183	.	+	.	ID=BruzV2.5875G2.1.exon8;Parent=BruzV2.5875G2.1
Bruz_scaf_5875	Mikado_loci	CDS	2349	2413	.	+	0	ID=BruzV2.5875G2.1.CDS9;Parent=BruzV2.5875G2.1
Bruz_scaf_5875	Mikado_loci	exon	2349	2413	.	+	.	ID=BruzV2.5875G2.1.exon9;Parent=BruzV2.5875G2.1
Bruz_scaf_5875	Mikado_loci	CDS	2594	2675	.	+	1	ID=BruzV2.5875G2.1.CDS10;Parent=BruzV2.5875G2.1
Bruz_scaf_5875	Mikado_loci	exon	2594	2675	.	+	.	ID=BruzV2.5875G2.1.exon10;Parent=BruzV2.5875G2.1
Bruz_scaf_5875	Mikado_loci	CDS	2766	2845	.	+	0	ID=BruzV2.5875G2.1.CDS11;Parent=BruzV2.5875G2.1
Bruz_scaf_5875	Mikado_loci	exon	2766	2845	.	+	.	ID=BruzV2.5875G2.1.exon11;Parent=BruzV2.5875G2.1
Bruz_scaf_5875	Mikado_loci	CDS	2943	3015	.	+	1	ID=BruzV2.5875G2.1.CDS12;Parent=BruzV2.5875G2.1
Bruz_scaf_5875	Mikado_loci	exon	2943	3045	.	+	.	ID=BruzV2.5875G2.1.exon12;Parent=BruzV2.5875G2.1
Bruz_scaf_5875	Mikado_loci	three_prime_UTR	3016	3045	.	+	.	ID=BruzV2.5875G2.1.three_prime_UTR1;Parent=BruzV2.5875G2.1
###
Bruz_scaf_5875	Mikado_loci	superlocus	3177	4145	.	-	.	ID=Mikado_superlocus:Bruz_scaf_5875-:3177-4145;Name=superlocus:Bruz_scaf_5875-:3177-4145
Bruz_scaf_5875	Mikado_loci	ncRNA_gene	3177	4145	17	-	.	ID=BruzV2.5875G4;Name=BruzV2.5875G4;multiexonic=True;superlocus=Mikado_superlocus:Bruz_scaf_5875-:3177-4145
Bruz_scaf_5875	Mikado_loci	ncRNA	3177	4145	17	-	.	ID=BruzV2.5875G4.1;Parent=BruzV2.5875G4;Name=v1_Bruz.5875G4.1;alias=v1_Bruz.5875G4.1;alias=Bruz_scaf_5875.g6.t1;canonical_junctions=1,2;canonical_number=2;canonical_proportion=1.0;primary=True
Bruz_scaf_5875	Mikado_loci	exon	3177	3342	.	-	.	ID=BruzV2.5875G4.1.exon1;Parent=BruzV2.5875G4.1
Bruz_scaf_5875	Mikado_loci	exon	3569	3671	.	-	.	ID=BruzV2.5875G4.1.exon2;Parent=BruzV2.5875G4.1
Bruz_scaf_5875	Mikado_loci	exon	3851	4145	.	-	.	ID=BruzV2.5875G4.1.exon3;Parent=BruzV2.5875G4.1
###
Bruz_scaf_5875	Mikado_loci	superlocus	4207	5495	.	-	.	ID=Mikado_superlocus:Bruz_scaf_5875-:4207-5495;Name=superlocus:Bruz_scaf_5875-:4207-5495
Bruz_scaf_5875	Mikado_loci	ncRNA_gene	4207	5495	17	-	.	ID=BruzV2.5875G6;Name=BruzV2.5875G6;multiexonic=True;superlocus=Mikado_superlocus:Bruz_scaf_5875-:4207-5495
Bruz_scaf_5875	Mikado_loci	ncRNA	4207	5495	17	-	.	ID=BruzV2.5875G6.1;Parent=BruzV2.5875G6;Name=v1_Bruz.5875G6.1;alias=v1_Bruz.5875G6.1;alias=Bruz_scaf_5875.g7.t1;canonical_junctions=1,2,3,4,5;canonical_number=5;canonical_proportion=1.0;primary=True
Bruz_scaf_5875	Mikado_loci	exon	4207	4248	.	-	.	ID=BruzV2.5875G6.1.exon1;Parent=BruzV2.5875G6.1
Bruz_scaf_5875	Mikado_loci	exon	4358	4430	.	-	.	ID=BruzV2.5875G6.1.exon2;Parent=BruzV2.5875G6.1
Bruz_scaf_5875	Mikado_loci	exon	4696	4856	.	-	.	ID=BruzV2.5875G6.1.exon3;Parent=BruzV2.5875G6.1
Bruz_scaf_5875	Mikado_loci	exon	4976	5007	.	-	.	ID=BruzV2.5875G6.1.exon4;Parent=BruzV2.5875G6.1
Bruz_scaf_5875	Mikado_loci	exon	5104	5189	.	-	.	ID=BruzV2.5875G6.1.exon5;Parent=BruzV2.5875G6.1
Bruz_scaf_5875	Mikado_loci	exon	5309	5495	.	-	.	ID=BruzV2.5875G6.1.exon6;Parent=BruzV2.5875G6.1
###
Bruz_scaf_5875	Mikado_loci	superlocus	20206	23166	.	+	.	ID=Mikado_superlocus:Bruz_scaf_5875+:20206-23166;Name=superlocus:Bruz_scaf_5875+:20206-23166
Bruz_scaf_5875	Mikado_loci	gene	20206	21374	19	+	.	ID=BruzV2.5875G8;Name=BruzV2.5875G8;multiexonic=False;superlocus=Mikado_superlocus:Bruz_scaf_5875+:20206-23166
Bruz_scaf_5875	Mikado_loci	mRNA	20206	21374	19	+	.	ID=BruzV2.5875G8.1;Parent=BruzV2.5875G8;Name=BruzV2.5875G8.1;alias=v1_Bruz.5875G14.1;alias=Bruz_scaf_5875.g10.t1;primary=True
Bruz_scaf_5875	Mikado_loci	exon	20206	21374	.	+	.	ID=BruzV2.5875G8.1.exon1;Parent=BruzV2.5875G8.1
Bruz_scaf_5875	Mikado_loci	five_prime_UTR	20206	20289	.	+	.	ID=BruzV2.5875G8.1.five_prime_UTR1;Parent=BruzV2.5875G8.1
Bruz_scaf_5875	Mikado_loci	CDS	20290	20991	.	+	0	ID=BruzV2.5875G8.1.CDS1;Parent=BruzV2.5875G8.1
Bruz_scaf_5875	Mikado_loci	three_prime_UTR	20992	21374	.	+	.	ID=BruzV2.5875G8.1.three_prime_UTR1;Parent=BruzV2.5875G8.1
Bruz_scaf_5875	Mikado_loci	gene	21636	23166	19	+	.	ID=BruzV2.5875G10;Name=BruzV2.5875G10;multiexonic=True;superlocus=Mikado_superlocus:Bruz_scaf_5875+:20206-23166
Bruz_scaf_5875	Mikado_loci	mRNA	21636	23166	19	+	.	ID=BruzV2.5875G10.1;Parent=BruzV2.5875G10;Name=BruzV2.5875G10.1;alias=v1_Bruz.5875G16.1;alias=Bruz_scaf_5875.g11.t1;canonical_junctions=1,2,4,5,6;canonical_number=5;canonical_proportion=0.8333333333333334;primary=True
Bruz_scaf_5875	Mikado_loci	exon	21636	21973	.	+	.	ID=BruzV2.5875G10.1.exon1;Parent=BruzV2.5875G10.1
Bruz_scaf_5875	Mikado_loci	five_prime_UTR	21636	21820	.	+	.	ID=BruzV2.5875G10.1.five_prime_UTR1;Parent=BruzV2.5875G10.1
Bruz_scaf_5875	Mikado_loci	CDS	21821	21973	.	+	0	ID=BruzV2.5875G10.1.CDS1;Parent=BruzV2.5875G10.1
Bruz_scaf_5875	Mikado_loci	CDS	22083	22206	.	+	0	ID=BruzV2.5875G10.1.CDS2;Parent=BruzV2.5875G10.1
Bruz_scaf_5875	Mikado_loci	exon	22083	22206	.	+	.	ID=BruzV2.5875G10.1.exon2;Parent=BruzV2.5875G10.1
Bruz_scaf_5875	Mikado_loci	CDS	22264	22292	.	+	2	ID=BruzV2.5875G10.1.CDS3;Parent=BruzV2.5875G10.1
Bruz_scaf_5875	Mikado_loci	exon	22264	22292	.	+	.	ID=BruzV2.5875G10.1.exon3;Parent=BruzV2.5875G10.1
Bruz_scaf_5875	Mikado_loci	CDS	22393	22479	.	+	0	ID=BruzV2.5875G10.1.CDS4;Parent=BruzV2.5875G10.1
Bruz_scaf_5875	Mikado_loci	exon	22393	22479	.	+	.	ID=BruzV2.5875G10.1.exon4;Parent=BruzV2.5875G10.1
Bruz_scaf_5875	Mikado_loci	CDS	22566	22670	.	+	0	ID=BruzV2.5875G10.1.CDS5;Parent=BruzV2.5875G10.1
Bruz_scaf_5875	Mikado_loci	exon	22566	22670	.	+	.	ID=BruzV2.5875G10.1.exon5;Parent=BruzV2.5875G10.1
Bruz_scaf_5875	Mikado_loci	CDS	22831	22959	.	+	0	ID=BruzV2.5875G10.1.CDS6;Parent=BruzV2.5875G10.1
Bruz_scaf_5875	Mikado_loci	exon	22831	22993	.	+	.	ID=BruzV2.5875G10.1.exon6;Parent=BruzV2.5875G10.1
Bruz_scaf_5875	Mikado_loci	three_prime_UTR	22960	22993	.	+	.	ID=BruzV2.5875G10.1.three_prime_UTR1;Parent=BruzV2.5875G10.1
Bruz_scaf_5875	Mikado_loci	exon	23122	23166	.	+	.	ID=BruzV2.5875G10.1.exon7;Parent=BruzV2.5875G10.1
Bruz_scaf_5875	Mikado_loci	three_prime_UTR	23122	23166	.	+	.	ID=BruzV2.5875G10.1.three_prime_UTR2;Parent=BruzV2.5875G10.1
###
Bruz_scaf_5875	Mikado_loci	superlocus	27994	29214	.	+	.	ID=Mikado_superlocus:Bruz_scaf_5875+:27994-29214;Name=superlocus:Bruz_scaf_5875+:27994-29214
Bruz_scaf_5875	Mikado_loci	gene	27994	29214	18	+	.	ID=BruzV2.5875G12;Name=BruzV2.5875G12;multiexonic=False;superlocus=Mikado_superlocus:Bruz_scaf_5875+:27994-29214
Bruz_scaf_5875	Mikado_loci	mRNA	27994	29214	18	+	.	ID=BruzV2.5875G12.1;Parent=BruzV2.5875G12;Name=BruzV2.5875G12.1;alias=st_MSTRG.57134.1;primary=True
Bruz_scaf_5875	Mikado_loci	exon	27994	29214	.	+	.	ID=BruzV2.5875G12.1.exon1;Parent=BruzV2.5875G12.1
Bruz_scaf_5875	Mikado_loci	five_prime_UTR	27994	28697	.	+	.	ID=BruzV2.5875G12.1.five_prime_UTR1;Parent=BruzV2.5875G12.1
Bruz_scaf_5875	Mikado_loci	CDS	28698	29081	.	+	0	ID=BruzV2.5875G12.1.CDS1;Parent=BruzV2.5875G12.1
Bruz_scaf_5875	Mikado_loci	three_prime_UTR	29082	29214	.	+	.	ID=BruzV2.5875G12.1.three_prime_UTR1;Parent=BruzV2.5875G12.1
###
Bruz_scaf_5875	Mikado_loci	superlocus	14763	15945	.	-	.	ID=Mikado_superlocus:Bruz_scaf_5875-:14763-15945;Name=superlocus:Bruz_scaf_5875-:14763-15945
Bruz_scaf_5875	Mikado_loci	gene	14763	15945	20	-	.	ID=BruzV2.5875G14;Name=BruzV2.5875G14;multiexonic=True;superlocus=Mikado_superlocus:Bruz_scaf_5875-:14763-15945
Bruz_scaf_5875	Mikado_loci	mRNA	14763	15945	20	-	.	ID=BruzV2.5875G14.1;Parent=BruzV2.5875G14;Name=BruzV2.5875G14.1;alias=v1_Bruz.5875G10.1;alias=Bruz_scaf_5875.g9.t1;canonical_junctions=1,2,3;canonical_number=3;canonical_proportion=1.0;primary=True
Bruz_scaf_5875	Mikado_loci	exon	14763	15204	.	-	.	ID=BruzV2.5875G14.1.exon1;Parent=BruzV2.5875G14.1
Bruz_scaf_5875	Mikado_loci	three_prime_UTR	14763	15003	.	-	.	ID=BruzV2.5875G14.1.three_prime_UTR1;Parent=BruzV2.5875G14.1
Bruz_scaf_5875	Mikado_loci	CDS	15004	15204	.	-	0	ID=BruzV2.5875G14.1.CDS1;Parent=BruzV2.5875G14.1
Bruz_scaf_5875	Mikado_loci	CDS	15457	15512	.	-	2	ID=BruzV2.5875G14.1.CDS2;Parent=BruzV2.5875G14.1
Bruz_scaf_5875	Mikado_loci	exon	15457	15512	.	-	.	ID=BruzV2.5875G14.1.exon2;Parent=BruzV2.5875G14.1
Bruz_scaf_5875	Mikado_loci	CDS	15619	15699	.	-	2	ID=BruzV2.5875G14.1.CDS3;Parent=BruzV2.5875G14.1
Bruz_scaf_5875	Mikado_loci	exon	15619	15699	.	-	.	ID=BruzV2.5875G14.1.exon3;Parent=BruzV2.5875G14.1
Bruz_scaf_5875	Mikado_loci	CDS	15781	15880	.	-	0	ID=BruzV2.5875G14.1.CDS4;Parent=BruzV2.5875G14.1
Bruz_scaf_5875	Mikado_loci	exon	15781	15945	.	-	.	ID=BruzV2.5875G14.1.exon4;Parent=BruzV2.5875G14.1
Bruz_scaf_5875	Mikado_loci	five_prime_UTR	15881	15945	.	-	.	ID=BruzV2.5875G14.1.five_prime_UTR1;Parent=BruzV2.5875G14.1
###
Bruz_scaf_58760	Mikado_loci	superlocus	378	1951	.	-	.	ID=Mikado_superlocus:Bruz_scaf_58760-:378-1951;Name=superlocus:Bruz_scaf_58760-:378-1951
Bruz_scaf_58760	Mikado_loci	gene	378	1951	18	-	.	ID=BruzV2.58760G2;Name=BruzV2.58760G2;multiexonic=False;superlocus=Mikado_superlocus:Bruz_scaf_58760-:378-1951
Bruz_scaf_58760	Mikado_loci	mRNA	378	1951	18	-	.	ID=BruzV2.58760G2.1;Parent=BruzV2.58760G2;Name=BruzV2.58760G2.1;alias=st_MSTRG.57139.1;primary=True
Bruz_scaf_58760	Mikado_loci	exon	378	1951	.	-	.	ID=BruzV2.58760G2.1.exon1;Parent=BruzV2.58760G2.1
Bruz_scaf_58760	Mikado_loci	three_prime_UTR	378	429	.	-	.	ID=BruzV2.58760G2.1.three_prime_UTR1;Parent=BruzV2.58760G2.1
Bruz_scaf_58760	Mikado_loci	CDS	430	1035	.	-	0	ID=BruzV2.58760G2.1.CDS1;Parent=BruzV2.58760G2.1
Bruz_scaf_58760	Mikado_loci	five_prime_UTR	1036	1951	.	-	.	ID=BruzV2.58760G2.1.five_prime_UTR1;Parent=BruzV2.58760G2.1
###
Bruz_scaf_58765	Mikado_loci	superlocus	178	496	.	+	.	ID=Mikado_superlocus:Bruz_scaf_58765+:178-496;Name=superlocus:Bruz_scaf_58765+:178-496
Bruz_scaf_58765	Mikado_loci	gene	178	496	16	+	.	ID=BruzV2.58765G2;Name=BruzV2.58765G2;multiexonic=False;superlocus=Mikado_superlocus:Bruz_scaf_58765+:178-496
Bruz_scaf_58765	Mikado_loci	mRNA	178	496	16	+	.	ID=BruzV2.58765G2.1;Parent=BruzV2.58765G2;Name=BruzV2.58765G2.1;alias=st_MSTRG.57141.1;primary=True
Bruz_scaf_58765	Mikado_loci	exon	178	496	.	+	.	ID=BruzV2.58765G2.1.exon1;Parent=BruzV2.58765G2.1
Bruz_scaf_58765	Mikado_loci	five_prime_UTR	178	178	.	+	.	ID=BruzV2.58765G2.1.five_prime_UTR1;Parent=BruzV2.58765G2.1
Bruz_scaf_58765	Mikado_loci	CDS	179	496	.	+	0	ID=BruzV2.58765G2.1.CDS1;Parent=BruzV2.58765G2.1
###
Bruz_scaf_5877	Mikado_loci	superlocus	5726	7105	.	+	.	ID=Mikado_superlocus:Bruz_scaf_5877+:5726-7105;Name=superlocus:Bruz_scaf_5877+:5726-7105
Bruz_scaf_5877	Mikado_loci	gene	5726	7105	17	+	.	ID=BruzV2.5877G2;Name=BruzV2.5877G2;multiexonic=False;superlocus=Mikado_superlocus:Bruz_scaf_5877+:5726-7105
Bruz_scaf_5877	Mikado_loci	mRNA	5726	7105	17	+	.	ID=BruzV2.5877G2.1;Parent=BruzV2.5877G2;Name=BruzV2.5877G2.1;alias=st_MSTRG.57142.1;primary=True
Bruz_scaf_5877	Mikado_loci	CDS	5726	6610	.	+	0	ID=BruzV2.5877G2.1.CDS1;Parent=BruzV2.5877G2.1
Bruz_scaf_5877	Mikado_loci	exon	5726	7105	.	+	.	ID=BruzV2.5877G2.1.exon1;Parent=BruzV2.5877G2.1
Bruz_scaf_5877	Mikado_loci	three_prime_UTR	6611	7105	.	+	.	ID=BruzV2.5877G2.1.three_prime_UTR1;Parent=BruzV2.5877G2.1
###
Bruz_scaf_5877	Mikado_loci	superlocus	8523	12015	.	-	.	ID=Mikado_superlocus:Bruz_scaf_5877-:8523-12015;Name=superlocus:Bruz_scaf_5877-:8523-12015
Bruz_scaf_5877	Mikado_loci	gene	8744	12015	20	-	.	ID=BruzV2.5877G4;Name=BruzV2.5877G4;multiexonic=True;superlocus=Mikado_superlocus:Bruz_scaf_5877-:8523-12015
Bruz_scaf_5877	Mikado_loci	mRNA	8744	12015	20	-	.	ID=BruzV2.5877G4.1;Parent=BruzV2.5877G4;Name=BruzV2.5877G4.1;alias=v1_Bruz.5877G4.1;alias=Bruz_scaf_5877.g15.t1;canonical_junctions=1,2;canonical_number=2;canonical_proportion=1.0;primary=True
Bruz_scaf_5877	Mikado_loci	exon	8744	9280	.	-	.	ID=BruzV2.5877G4.1.exon1;Parent=BruzV2.5877G4.1
Bruz_scaf_5877	Mikado_loci	three_prime_UTR	8744	9214	.	-	.	ID=BruzV2.5877G4.1.three_prime_UTR1;Parent=BruzV2.5877G4.1
Bruz_scaf_5877	Mikado_loci	CDS	9215	9280	.	-	0	ID=BruzV2.5877G4.1.CDS1;Parent=BruzV2.5877G4.1
Bruz_scaf_5877	Mikado_loci	CDS	11352	11528	.	-	0	ID=BruzV2.5877G4.1.CDS2;Parent=BruzV2.5877G4.1
Bruz_scaf_5877	Mikado_loci	exon	11352	11528	.	-	.	ID=BruzV2.5877G4.1.exon2;Parent=BruzV2.5877G4.1
Bruz_scaf_5877	Mikado_loci	CDS	11639	11878	.	-	0	ID=BruzV2.5877G4.1.CDS3;Parent=BruzV2.5877G4.1
Bruz_scaf_5877	Mikado_loci	exon	11639	12015	.	-	.	ID=BruzV2.5877G4.1.exon3;Parent=BruzV2.5877G4.1
Bruz_scaf_5877	Mikado_loci	five_prime_UTR	11879	12015	.	-	.	ID=BruzV2.5877G4.1.five_prime_UTR1;Parent=BruzV2.5877G4.1
###
Bruz_scaf_58783	Mikado_loci	superlocus	509	1447	.	-	.	ID=Mikado_superlocus:Bruz_scaf_58783-:509-1447;Name=superlocus:Bruz_scaf_58783-:509-1447
Bruz_scaf_58783	Mikado_loci	gene	509	1447	16	-	.	ID=BruzV2.58783G2;Name=BruzV2.58783G2;multiexonic=False;superlocus=Mikado_superlocus:Bruz_scaf_58783-:509-1447
Bruz_scaf_58783	Mikado_loci	mRNA	509	1447	16	-	.	ID=BruzV2.58783G2.1;Parent=BruzV2.58783G2;Name=BruzV2.58783G2.1;alias=st_MSTRG.57150.1;primary=True
Bruz_scaf_58783	Mikado_loci	CDS	509	817	.	-	0	ID=BruzV2.58783G2.1.CDS1;Parent=BruzV2.58783G2.1
Bruz_scaf_58783	Mikado_loci	exon	509	1447	.	-	.	ID=BruzV2.58783G2.1.exon1;Parent=BruzV2.58783G2.1
Bruz_scaf_58783	Mikado_loci	five_prime_UTR	818	1447	.	-	.	ID=BruzV2.58783G2.1.five_prime_UTR1;Parent=BruzV2.58783G2.1
###
Bruz_scaf_5879	Mikado_loci	superlocus	5639	6535	.	-	.	ID=Mikado_superlocus:Bruz_scaf_5879-:5639-6535;Name=superlocus:Bruz_scaf_5879-:5639-6535
Bruz_scaf_5879	Mikado_loci	gene	5639	6535	18	-	.	ID=BruzV2.5879G2;Name=BruzV2.5879G2;multiexonic=False;superlocus=Mikado_superlocus:Bruz_scaf_5879-:5639-6535
Bruz_scaf_5879	Mikado_loci	mRNA	5639	6535	18	-	.	ID=BruzV2.5879G2.1;Parent=BruzV2.5879G2;Name=BruzV2.5879G2.1;alias=v1_Bruz.5879G2.1;alias=Bruz_scaf_5879.g16.t1;primary=True
Bruz_scaf_5879	Mikado_loci	exon	5639	6535	.	-	.	ID=BruzV2.5879G2.1.exon1;Parent=BruzV2.5879G2.1
Bruz_scaf_5879	Mikado_loci	three_prime_UTR	5639	5950	.	-	.	ID=BruzV2.5879G2.1.three_prime_UTR1;Parent=BruzV2.5879G2.1
Bruz_scaf_5879	Mikado_loci	CDS	5951	6535	.	-	0	ID=BruzV2.5879G2.1.CDS1;Parent=BruzV2.5879G2.1
###
Bruz_scaf_58795	Mikado_loci	superlocus	216	1245	.	+	.	ID=Mikado_superlocus:Bruz_scaf_58795+:216-1245;Name=superlocus:Bruz_scaf_58795+:216-1245
Bruz_scaf_58795	Mikado_loci	ncRNA_gene	216	1245	16	+	.	ID=BruzV2.58795G2;Name=BruzV2.58795G2;multiexonic=True;superlocus=Mikado_superlocus:Bruz_scaf_58795+:216-1245
Bruz_scaf_58795	Mikado_loci	ncRNA	216	1245	16	+	.	ID=BruzV2.58795G2.1;Parent=BruzV2.58795G2;Name=v1_Bruz.58795G2.1;alias=v1_Bruz.58795G2.1;alias=Bruz_scaf_58795.g30.t1;canonical_junctions=1;canonical_number=1;canonical_proportion=1.0;primary=True
Bruz_scaf_58795	Mikado_loci	exon	216	392	.	+	.	ID=BruzV2.58795G2.1.exon1;Parent=BruzV2.58795G2.1
Bruz_scaf_58795	Mikado_loci	exon	981	1245	.	+	.	ID=BruzV2.58795G2.1.exon2;Parent=BruzV2.58795G2.1
###
Bruz_scaf_58795	Mikado_loci	superlocus	1	1950	.	-	.	ID=Mikado_superlocus:Bruz_scaf_58795-:1-1950;Name=superlocus:Bruz_scaf_58795-:1-1950
Bruz_scaf_58795	Mikado_loci	gene	1	1950	17	-	.	ID=BruzV2.58795G4;Name=BruzV2.58795G4;multiexonic=False;superlocus=Mikado_superlocus:Bruz_scaf_58795-:1-1950
Bruz_scaf_58795	Mikado_loci	mRNA	1	1950	17	-	.	ID=BruzV2.58795G4.1;Parent=BruzV2.58795G4;Name=BruzV2.58795G4.1;alias=st_MSTRG.57153.1;primary=True
Bruz_scaf_58795	Mikado_loci	exon	1	1950	.	-	.	ID=BruzV2.58795G4.1.exon1;Parent=BruzV2.58795G4.1
Bruz_scaf_58795	Mikado_loci	three_prime_UTR	1	1428	.	-	.	ID=BruzV2.58795G4.1.three_prime_UTR1;Parent=BruzV2.58795G4.1
Bruz_scaf_58795	Mikado_loci	CDS	1429	1950	.	-	0	ID=BruzV2.58795G4.1.CDS1;Parent=BruzV2.58795G4.1
###
Bruz_scaf_588	Mikado_loci	superlocus	1266	2275	.	-	.	ID=Mikado_superlocus:Bruz_scaf_588-:1266-2275;Name=superlocus:Bruz_scaf_588-:1266-2275
Bruz_scaf_588	Mikado_loci	gene	1266	2275	17	-	.	ID=BruzV2.588G2;Name=BruzV2.588G2;multiexonic=False;superlocus=Mikado_superlocus:Bruz_scaf_588-:1266-2275
Bruz_scaf_588	Mikado_loci	mRNA	1266	2275	17	-	.	ID=BruzV2.588G2.1;Parent=BruzV2.588G2;Name=BruzV2.588G2.1;alias=st_MSTRG.57154.1;primary=True
Bruz_scaf_588	Mikado_loci	exon	1266	2275	.	-	.	ID=BruzV2.588G2.1.exon1;Parent=BruzV2.588G2.1
Bruz_scaf_588	Mikado_loci	three_prime_UTR	1266	1507	.	-	.	ID=BruzV2.588G2.1.three_prime_UTR1;Parent=BruzV2.588G2.1
Bruz_scaf_588	Mikado_loci	CDS	1508	2275	.	-	0	ID=BruzV2.588G2.1.CDS1;Parent=BruzV2.588G2.1
###
Bruz_scaf_588	Mikado_loci	superlocus	3917	4432	.	-	.	ID=Mikado_superlocus:Bruz_scaf_588-:3917-4432;Name=superlocus:Bruz_scaf_588-:3917-4432
Bruz_scaf_588	Mikado_loci	gene	3917	4432	18	-	.	ID=BruzV2.588G4;Name=BruzV2.588G4;multiexonic=False;superlocus=Mikado_superlocus:Bruz_scaf_588-:3917-4432
Bruz_scaf_588	Mikado_loci	mRNA	3917	4432	18	-	.	ID=BruzV2.588G4.1;Parent=BruzV2.588G4;Name=BruzV2.588G4.1;alias=st_MSTRG.57156.1;primary=True
Bruz_scaf_588	Mikado_loci	exon	3917	4432	.	-	.	ID=BruzV2.588G4.1.exon1;Parent=BruzV2.588G4.1
Bruz_scaf_588	Mikado_loci	three_prime_UTR	3917	3917	.	-	.	ID=BruzV2.588G4.1.three_prime_UTR1;Parent=BruzV2.588G4.1
Bruz_scaf_588	Mikado_loci	CDS	3918	4361	.	-	0	ID=BruzV2.588G4.1.CDS1;Parent=BruzV2.588G4.1
Bruz_scaf_588	Mikado_loci	five_prime_UTR	4362	4432	.	-	.	ID=BruzV2.588G4.1.five_prime_UTR1;Parent=BruzV2.588G4.1
###
Bruz_scaf_588	Mikado_loci	superlocus	35236	36406	.	+	.	ID=Mikado_superlocus:Bruz_scaf_588+:35236-36406;Name=superlocus:Bruz_scaf_588+:35236-36406
Bruz_scaf_588	Mikado_loci	gene	35236	36406	19	+	.	ID=BruzV2.588G6;Name=BruzV2.588G6;multiexonic=False;superlocus=Mikado_superlocus:Bruz_scaf_588+:35236-36406
Bruz_scaf_588	Mikado_loci	mRNA	35236	36406	19	+	.	ID=BruzV2.588G6.1;Parent=BruzV2.588G6;Name=BruzV2.588G6.1;alias=v1_Bruz.588G8.1;alias=MSTRG.54621.1;primary=True
Bruz_scaf_588	Mikado_loci	exon	35236	36406	.	+	.	ID=BruzV2.588G6.1.exon1;Parent=BruzV2.588G6.1
Bruz_scaf_588	Mikado_loci	five_prime_UTR	35236	35629	.	+	.	ID=BruzV2.588G6.1.five_prime_UTR1;Parent=BruzV2.588G6.1
Bruz_scaf_588	Mikado_loci	CDS	35630	36082	.	+	0	ID=BruzV2.588G6.1.CDS1;Parent=BruzV2.588G6.1
Bruz_scaf_588	Mikado_loci	three_prime_UTR	36083	36406	.	+	.	ID=BruzV2.588G6.1.three_prime_UTR1;Parent=BruzV2.588G6.1
###
Bruz_scaf_588	Mikado_loci	superlocus	40489	42621	.	+	.	ID=Mikado_superlocus:Bruz_scaf_588+:40489-42621;Name=superlocus:Bruz_scaf_588+:40489-42621
Bruz_scaf_588	Mikado_loci	gene	40489	42621	18	+	.	ID=BruzV2.588G8;Name=BruzV2.588G8;multiexonic=False;superlocus=Mikado_superlocus:Bruz_scaf_588+:40489-42621
Bruz_scaf_588	Mikado_loci	mRNA	40489	42621	18	+	.	ID=BruzV2.588G8.1;Parent=BruzV2.588G8;Name=BruzV2.588G8.1;alias=st_MSTRG.57161.1;primary=True
Bruz_scaf_588	Mikado_loci	exon	40489	42621	.	+	.	ID=BruzV2.588G8.1.exon1;Parent=BruzV2.588G8.1
Bruz_scaf_588	Mikado_loci	five_prime_UTR	40489	40562	.	+	.	ID=BruzV2.588G8.1.five_prime_UTR1;Parent=BruzV2.588G8.1
Bruz_scaf_588	Mikado_loci	CDS	40563	42506	.	+	0	ID=BruzV2.588G8.1.CDS1;Parent=BruzV2.588G8.1
Bruz_scaf_588	Mikado_loci	three_prime_UTR	42507	42621	.	+	.	ID=BruzV2.588G8.1.three_prime_UTR1;Parent=BruzV2.588G8.1
###
Bruz_scaf_588	Mikado_loci	superlocus	32960	36406	.	-	.	ID=Mikado_superlocus:Bruz_scaf_588-:32960-36406;Name=superlocus:Bruz_scaf_588-:32960-36406
Bruz_scaf_588	Mikado_loci	gene	32960	36406	18	-	.	ID=BruzV2.588G10;Name=BruzV2.588G10;multiexonic=False;superlocus=Mikado_superlocus:Bruz_scaf_588-:32960-36406
Bruz_scaf_588	Mikado_loci	mRNA	32960	36406	18	-	.	ID=BruzV2.588G10.1;Parent=BruzV2.588G10;Name=BruzV2.588G10.1;alias=st_MSTRG.57159.1;primary=True
Bruz_scaf_588	Mikado_loci	exon	32960	36406	.	-	.	ID=BruzV2.588G10.1.exon1;Parent=BruzV2.588G10.1
Bruz_scaf_588	Mikado_loci	three_prime_UTR	32960	34214	.	-	.	ID=BruzV2.588G10.1.three_prime_UTR1;Parent=BruzV2.588G10.1
Bruz_scaf_588	Mikado_loci	CDS	34215	34721	.	-	0	ID=BruzV2.588G10.1.CDS1;Parent=BruzV2.588G10.1
Bruz_scaf_588	Mikado_loci	five_prime_UTR	34722	36406	.	-	.	ID=BruzV2.588G10.1.five_prime_UTR1;Parent=BruzV2.588G10.1
###
Bruz_scaf_588	Mikado_loci	superlocus	53626	60175	.	-	.	ID=Mikado_superlocus:Bruz_scaf_588-:53626-60175;Name=superlocus:Bruz_scaf_588-:53626-60175
Bruz_scaf_588	Mikado_loci	gene	53626	60175	20	-	.	ID=BruzV2.588G12;Name=BruzV2.588G12;multiexonic=True;superlocus=Mikado_superlocus:Bruz_scaf_588-:53626-60175
Bruz_scaf_588	Mikado_loci	mRNA	53626	60175	20	-	.	ID=BruzV2.588G12.1;Parent=BruzV2.588G12;Name=BruzV2.588G12.1;alias=v1_Bruz.588G12.1;alias=Bruz_scaf_588.g18.t1;canonical_junctions=1,2,3,4,5,6,7,8,9,10,11,12;canonical_number=12;canonical_proportion=1.0;primary=True
Bruz_scaf_588	Mikado_loci	exon	53626	53795	.	-	.	ID=BruzV2.588G12.1.exon1;Parent=BruzV2.588G12.1
Bruz_scaf_588	Mikado_loci	three_prime_UTR	53626	53684	.	-	.	ID=BruzV2.588G12.1.three_prime_UTR1;Parent=BruzV2.588G12.1
Bruz_scaf_588	Mikado_loci	CDS	53685	53795	.	-	0	ID=BruzV2.588G12.1.CDS1;Parent=BruzV2.588G12.1
Bruz_scaf_588	Mikado_loci	CDS	54162	54243	.	-	1	ID=BruzV2.588G12.1.CDS2;Parent=BruzV2.588G12.1
Bruz_scaf_588	Mikado_loci	exon	54162	54243	.	-	.	ID=BruzV2.588G12.1.exon2;Parent=BruzV2.588G12.1
Bruz_scaf_588	Mikado_loci	CDS	54337	54386	.	-	0	ID=BruzV2.588G12.1.CDS3;Parent=BruzV2.588G12.1
Bruz_scaf_588	Mikado_loci	exon	54337	54386	.	-	.	ID=BruzV2.588G12.1.exon3;Parent=BruzV2.588G12.1
Bruz_scaf_588	Mikado_loci	CDS	54516	54584	.	-	0	ID=BruzV2.588G12.1.CDS4;Parent=BruzV2.588G12.1
Bruz_scaf_588	Mikado_loci	exon	54516	54584	.	-	.	ID=BruzV2.588G12.1.exon4;Parent=BruzV2.588G12.1
Bruz_scaf_588	Mikado_loci	CDS	54650	54748	.	-	0	ID=BruzV2.588G12.1.CDS5;Parent=BruzV2.588G12.1
Bruz_scaf_588	Mikado_loci	exon	54650	54748	.	-	.	ID=BruzV2.588G12.1.exon5;Parent=BruzV2.588G12.1
Bruz_scaf_588	Mikado_loci	CDS	55196	55274	.	-	1	ID=BruzV2.588G12.1.CDS6;Parent=BruzV2.588G12.1
Bruz_scaf_588	Mikado_loci	exon	55196	55274	.	-	.	ID=BruzV2.588G12.1.exon6;Parent=BruzV2.588G12.1
Bruz_scaf_588	Mikado_loci	CDS	56240	56340	.	-	0	ID=BruzV2.588G12.1.CDS7;Parent=BruzV2.588G12.1
Bruz_scaf_588	Mikado_loci	exon	56240	56340	.	-	.	ID=BruzV2.588G12.1.exon7;Parent=BruzV2.588G12.1
Bruz_scaf_588	Mikado_loci	CDS	56519	56551	.	-	0	ID=BruzV2.588G12.1.CDS8;Parent=BruzV2.588G12.1
Bruz_scaf_588	Mikado_loci	exon	56519	56551	.	-	.	ID=BruzV2.588G12.1.exon8;Parent=BruzV2.588G12.1
Bruz_scaf_588	Mikado_loci	CDS	56985	57053	.	-	0	ID=BruzV2.588G12.1.CDS9;Parent=BruzV2.588G12.1
Bruz_scaf_588	Mikado_loci	exon	56985	57053	.	-	.	ID=BruzV2.588G12.1.exon9;Parent=BruzV2.588G12.1
Bruz_scaf_588	Mikado_loci	CDS	57137	57177	.	-	2	ID=BruzV2.588G12.1.CDS10;Parent=BruzV2.588G12.1
Bruz_scaf_588	Mikado_loci	exon	57137	57177	.	-	.	ID=BruzV2.588G12.1.exon10;Parent=BruzV2.588G12.1
Bruz_scaf_588	Mikado_loci	CDS	57615	58230	.	-	0	ID=BruzV2.588G12.1.CDS11;Parent=BruzV2.588G12.1
Bruz_scaf_588	Mikado_loci	exon	57615	58230	.	-	.	ID=BruzV2.588G12.1.exon11;Parent=BruzV2.588G12.1
Bruz_scaf_588	Mikado_loci	CDS	58355	58784	.	-	1	ID=BruzV2.588G12.1.CDS12;Parent=BruzV2.588G12.1
Bruz_scaf_588	Mikado_loci	exon	58355	58784	.	-	.	ID=BruzV2.588G12.1.exon12;Parent=BruzV2.588G12.1
Bruz_scaf_588	Mikado_loci	CDS	60037	60173	.	-	0	ID=BruzV2.588G12.1.CDS13;Parent=BruzV2.588G12.1
Bruz_scaf_588	Mikado_loci	exon	60037	60175	.	-	.	ID=BruzV2.588G12.1.exon13;Parent=BruzV2.588G12.1
Bruz_scaf_588	Mikado_loci	five_prime_UTR	60174	60175	.	-	.	ID=BruzV2.588G12.1.five_prime_UTR1;Parent=BruzV2.588G12.1
###
Bruz_scaf_588	Mikado_loci	superlocus	69316	71060	.	+	.	ID=Mikado_superlocus:Bruz_scaf_588+:69316-71060;Name=superlocus:Bruz_scaf_588+:69316-71060
Bruz_scaf_588	Mikado_loci	gene	69316	71060	19	+	.	ID=BruzV2.588G14;Name=BruzV2.588G14;multiexonic=False;superlocus=Mikado_superlocus:Bruz_scaf_588+:69316-71060
Bruz_scaf_588	Mikado_loci	mRNA	69316	71060	19	+	.	ID=BruzV2.588G14.1;Parent=BruzV2.588G14;Name=BruzV2.588G14.1;alias=v1_Bruz.588G16.1;alias=Bruz_scaf_588.g19.t1;primary=True
Bruz_scaf_588	Mikado_loci	exon	69316	71060	.	+	.	ID=BruzV2.588G14.1.exon1;Parent=BruzV2.588G14.1
Bruz_scaf_588	Mikado_loci	five_prime_UTR	69316	69412	.	+	.	ID=BruzV2.588G14.1.five_prime_UTR1;Parent=BruzV2.588G14.1
Bruz_scaf_588	Mikado_loci	CDS	69413	70174	.	+	0	ID=BruzV2.588G14.1.CDS1;Parent=BruzV2.588G14.1
Bruz_scaf_588	Mikado_loci	three_prime_UTR	70175	71060	.	+	.	ID=BruzV2.588G14.1.three_prime_UTR1;Parent=BruzV2.588G14.1
###
Bruz_scaf_588	Mikado_loci	superlocus	86026	87939	.	+	.	ID=Mikado_superlocus:Bruz_scaf_588+:86026-87939;Name=superlocus:Bruz_scaf_588+:86026-87939
Bruz_scaf_588	Mikado_loci	gene	86026	87939	20	+	.	ID=BruzV2.588G16;Name=BruzV2.588G16;multiexonic=True;superlocus=Mikado_superlocus:Bruz_scaf_588+:86026-87939
Bruz_scaf_588	Mikado_loci	mRNA	86026	87939	20	+	.	ID=BruzV2.588G16.1;Parent=BruzV2.588G16;Name=BruzV2.588G16.1;alias=v1_Bruz.588G20.1;alias=Bruz_scaf_588.g20.t1;canonical_junctions=1,2,3;canonical_number=3;canonical_proportion=1.0;primary=True
Bruz_scaf_588	Mikado_loci	exon	86026	86156	.	+	.	ID=BruzV2.588G16.1.exon1;Parent=BruzV2.588G16.1
Bruz_scaf_588	Mikado_loci	five_prime_UTR	86026	86086	.	+	.	ID=BruzV2.588G16.1.five_prime_UTR1;Parent=BruzV2.588G16.1
Bruz_scaf_588	Mikado_loci	CDS	86087	86156	.	+	0	ID=BruzV2.588G16.1.CDS1;Parent=BruzV2.588G16.1
Bruz_scaf_588	Mikado_loci	CDS	86230	86312	.	+	2	ID=BruzV2.588G16.1.CDS2;Parent=BruzV2.588G16.1
Bruz_scaf_588	Mikado_loci	exon	86230	86312	.	+	.	ID=BruzV2.588G16.1.exon2;Parent=BruzV2.588G16.1
Bruz_scaf_588	Mikado_loci	CDS	86573	87097	.	+	0	ID=BruzV2.588G16.1.CDS3;Parent=BruzV2.588G16.1
Bruz_scaf_588	Mikado_loci	exon	86573	87097	.	+	.	ID=BruzV2.588G16.1.exon3;Parent=BruzV2.588G16.1
Bruz_scaf_588	Mikado_loci	CDS	87163	87618	.	+	0	ID=BruzV2.588G16.1.CDS4;Parent=BruzV2.588G16.1
Bruz_scaf_588	Mikado_loci	exon	87163	87939	.	+	.	ID=BruzV2.588G16.1.exon4;Parent=BruzV2.588G16.1
Bruz_scaf_588	Mikado_loci	three_prime_UTR	87619	87939	.	+	.	ID=BruzV2.588G16.1.three_prime_UTR1;Parent=BruzV2.588G16.1
###
Bruz_scaf_58809	Mikado_loci	superlocus	1	725	.	-	.	ID=Mikado_superlocus:Bruz_scaf_58809-:1-725;Name=superlocus:Bruz_scaf_58809-:1-725
Bruz_scaf_58809	Mikado_loci	gene	1	725	18	-	.	ID=BruzV2.58809G2;Name=BruzV2.58809G2;multiexonic=False;superlocus=Mikado_superlocus:Bruz_scaf_58809-:1-725
Bruz_scaf_58809	Mikado_loci	mRNA	1	725	18	-	.	ID=BruzV2.58809G2.1;Parent=BruzV2.58809G2;Name=BruzV2.58809G2.1;alias=st_MSTRG.57164.1;primary=True
Bruz_scaf_58809	Mikado_loci	exon	1	725	.	-	.	ID=BruzV2.58809G2.1.exon1;Parent=BruzV2.58809G2.1
Bruz_scaf_58809	Mikado_loci	three_prime_UTR	1	175	.	-	.	ID=BruzV2.58809G2.1.three_prime_UTR1;Parent=BruzV2.58809G2.1
Bruz_scaf_58809	Mikado_loci	CDS	176	577	.	-	0	ID=BruzV2.58809G2.1.CDS1;Parent=BruzV2.58809G2.1
Bruz_scaf_58809	Mikado_loci	five_prime_UTR	578	725	.	-	.	ID=BruzV2.58809G2.1.five_prime_UTR1;Parent=BruzV2.58809G2.1
###
Bruz_scaf_5881	Mikado_loci	superlocus	23224	26950	.	+	.	ID=Mikado_superlocus:Bruz_scaf_5881+:23224-26950;Name=superlocus:Bruz_scaf_5881+:23224-26950
Bruz_scaf_5881	Mikado_loci	gene	23224	26950	18	+	.	ID=BruzV2.5881G2;Name=BruzV2.5881G2;multiexonic=False;superlocus=Mikado_superlocus:Bruz_scaf_5881+:23224-26950
Bruz_scaf_5881	Mikado_loci	mRNA	23224	26950	18	+	.	ID=BruzV2.5881G2.1;Parent=BruzV2.5881G2;Name=BruzV2.5881G2.1;alias=st_MSTRG.57165.1;primary=True
Bruz_scaf_5881	Mikado_loci	exon	23224	26950	.	+	.	ID=BruzV2.5881G2.1.exon1;Parent=BruzV2.5881G2.1
Bruz_scaf_5881	Mikado_loci	five_prime_UTR	23224	23623	.	+	.	ID=BruzV2.5881G2.1.five_prime_UTR1;Parent=BruzV2.5881G2.1
Bruz_scaf_5881	Mikado_loci	CDS	23624	26023	.	+	0	ID=BruzV2.5881G2.1.CDS1;Parent=BruzV2.5881G2.1
Bruz_scaf_5881	Mikado_loci	three_prime_UTR	26024	26950	.	+	.	ID=BruzV2.5881G2.1.three_prime_UTR1;Parent=BruzV2.5881G2.1
###
Bruz_scaf_58817	Mikado_loci	superlocus	1	1949	.	-	.	ID=Mikado_superlocus:Bruz_scaf_58817-:1-1949;Name=superlocus:Bruz_scaf_58817-:1-1949
Bruz_scaf_58817	Mikado_loci	gene	1	1949	18	-	.	ID=BruzV2.58817G2;Name=BruzV2.58817G2;multiexonic=False;superlocus=Mikado_superlocus:Bruz_scaf_58817-:1-1949
Bruz_scaf_58817	Mikado_loci	mRNA	1	1949	18	-	.	ID=BruzV2.58817G2.1;Parent=BruzV2.58817G2;Name=BruzV2.58817G2.1;alias=st_MSTRG.57167.1;primary=True
Bruz_scaf_58817	Mikado_loci	exon	1	1949	.	-	.	ID=BruzV2.58817G2.1.exon1;Parent=BruzV2.58817G2.1
Bruz_scaf_58817	Mikado_loci	three_prime_UTR	1	312	.	-	.	ID=BruzV2.58817G2.1.three_prime_UTR1;Parent=BruzV2.58817G2.1
Bruz_scaf_58817	Mikado_loci	CDS	313	723	.	-	0	ID=BruzV2.58817G2.1.CDS1;Parent=BruzV2.58817G2.1
Bruz_scaf_58817	Mikado_loci	five_prime_UTR	724	1949	.	-	.	ID=BruzV2.58817G2.1.five_prime_UTR1;Parent=BruzV2.58817G2.1
###
Bruz_scaf_5882	Mikado_loci	superlocus	11632	12256	.	+	.	ID=Mikado_superlocus:Bruz_scaf_5882+:11632-12256;Name=superlocus:Bruz_scaf_5882+:11632-12256
Bruz_scaf_5882	Mikado_loci	gene	11632	12256	17	+	.	ID=BruzV2.5882G2;Name=BruzV2.5882G2;multiexonic=False;superlocus=Mikado_superlocus:Bruz_scaf_5882+:11632-12256
Bruz_scaf_5882	Mikado_loci	mRNA	11632	12256	17	+	.	ID=BruzV2.5882G2.1;Parent=BruzV2.5882G2;Name=BruzV2.5882G2.1;alias=st_MSTRG.57170.1;primary=True
Bruz_scaf_5882	Mikado_loci	CDS	11632	12255	.	+	0	ID=BruzV2.5882G2.1.CDS1;Parent=BruzV2.5882G2.1
Bruz_scaf_5882	Mikado_loci	exon	11632	12256	.	+	.	ID=BruzV2.5882G2.1.exon1;Parent=BruzV2.5882G2.1
Bruz_scaf_5882	Mikado_loci	three_prime_UTR	12256	12256	.	+	.	ID=BruzV2.5882G2.1.three_prime_UTR1;Parent=BruzV2.5882G2.1
###
Bruz_scaf_58820	Mikado_loci	superlocus	1340	1949	.	-	.	ID=Mikado_superlocus:Bruz_scaf_58820-:1340-1949;Name=superlocus:Bruz_scaf_58820-:1340-1949
Bruz_scaf_58820	Mikado_loci	gene	1340	1949	18	-	.	ID=BruzV2.58820G2;Name=BruzV2.58820G2;multiexonic=False;superlocus=Mikado_superlocus:Bruz_scaf_58820-:1340-1949
Bruz_scaf_58820	Mikado_loci	mRNA	1340	1949	18	-	.	ID=BruzV2.58820G2.1;Parent=BruzV2.58820G2;Name=BruzV2.58820G2.1;alias=st_MSTRG.57171.1;primary=True
Bruz_scaf_58820	Mikado_loci	exon	1340	1949	.	-	.	ID=BruzV2.58820G2.1.exon1;Parent=BruzV2.58820G2.1
Bruz_scaf_58820	Mikado_loci	three_prime_UTR	1340	1507	.	-	.	ID=BruzV2.58820G2.1.three_prime_UTR1;Parent=BruzV2.58820G2.1
Bruz_scaf_58820	Mikado_loci	CDS	1508	1900	.	-	0	ID=BruzV2.58820G2.1.CDS1;Parent=BruzV2.58820G2.1
Bruz_scaf_58820	Mikado_loci	five_prime_UTR	1901	1949	.	-	.	ID=BruzV2.58820G2.1.five_prime_UTR1;Parent=BruzV2.58820G2.1
###
Bruz_scaf_58821	Mikado_loci	superlocus	1	1034	.	-	.	ID=Mikado_superlocus:Bruz_scaf_58821-:1-1034;Name=superlocus:Bruz_scaf_58821-:1-1034
Bruz_scaf_58821	Mikado_loci	gene	1	1034	19	-	.	ID=BruzV2.58821G2;Name=BruzV2.58821G2;multiexonic=False;superlocus=Mikado_superlocus:Bruz_scaf_58821-:1-1034
Bruz_scaf_58821	Mikado_loci	mRNA	1	1034	19	-	.	ID=BruzV2.58821G2.1;Parent=BruzV2.58821G2;Name=BruzV2.58821G2.1;alias=v1_Bruz.58821G2.1;alias=MSTRG.54634.1;primary=True
Bruz_scaf_58821	Mikado_loci	exon	1	1034	.	-	.	ID=BruzV2.58821G2.1.exon1;Parent=BruzV2.58821G2.1
Bruz_scaf_58821	Mikado_loci	three_prime_UTR	1	205	.	-	.	ID=BruzV2.58821G2.1.three_prime_UTR1;Parent=BruzV2.58821G2.1
Bruz_scaf_58821	Mikado_loci	CDS	206	709	.	-	0	ID=BruzV2.58821G2.1.CDS1;Parent=BruzV2.58821G2.1
Bruz_scaf_58821	Mikado_loci	five_prime_UTR	710	1034	.	-	.	ID=BruzV2.58821G2.1.five_prime_UTR1;Parent=BruzV2.58821G2.1
###
Bruz_scaf_58826	Mikado_loci	superlocus	513	1949	.	-	.	ID=Mikado_superlocus:Bruz_scaf_58826-:513-1949;Name=superlocus:Bruz_scaf_58826-:513-1949
Bruz_scaf_58826	Mikado_loci	gene	513	1949	17	-	.	ID=BruzV2.58826G2;Name=BruzV2.58826G2;multiexonic=False;superlocus=Mikado_superlocus:Bruz_scaf_58826-:513-1949
Bruz_scaf_58826	Mikado_loci	mRNA	513	1949	17	-	.	ID=BruzV2.58826G2.1;Parent=BruzV2.58826G2;Name=BruzV2.58826G2.1;alias=st_MSTRG.57173.1;primary=True
Bruz_scaf_58826	Mikado_loci	exon	513	1949	.	-	.	ID=BruzV2.58826G2.1.exon1;Parent=BruzV2.58826G2.1
Bruz_scaf_58826	Mikado_loci	three_prime_UTR	513	1553	.	-	.	ID=BruzV2.58826G2.1.three_prime_UTR1;Parent=BruzV2.58826G2.1
Bruz_scaf_58826	Mikado_loci	CDS	1554	1949	.	-	0	ID=BruzV2.58826G2.1.CDS1;Parent=BruzV2.58826G2.1
###
Bruz_scaf_58829	Mikado_loci	superlocus	1	691	.	-	.	ID=Mikado_superlocus:Bruz_scaf_58829-:1-691;Name=superlocus:Bruz_scaf_58829-:1-691
Bruz_scaf_58829	Mikado_loci	gene	1	691	18	-	.	ID=BruzV2.58829G2;Name=BruzV2.58829G2;multiexonic=False;superlocus=Mikado_superlocus:Bruz_scaf_58829-:1-691
Bruz_scaf_58829	Mikado_loci	mRNA	1	691	18	-	.	ID=BruzV2.58829G2.1;Parent=BruzV2.58829G2;Name=BruzV2.58829G2.1;alias=st_MSTRG.57174.1;primary=True
Bruz_scaf_58829	Mikado_loci	exon	1	691	.	-	.	ID=BruzV2.58829G2.1.exon1;Parent=BruzV2.58829G2.1
Bruz_scaf_58829	Mikado_loci	three_prime_UTR	1	386	.	-	.	ID=BruzV2.58829G2.1.three_prime_UTR1;Parent=BruzV2.58829G2.1
Bruz_scaf_58829	Mikado_loci	CDS	387	689	.	-	0	ID=BruzV2.58829G2.1.CDS1;Parent=BruzV2.58829G2.1
Bruz_scaf_58829	Mikado_loci	five_prime_UTR	690	691	.	-	.	ID=BruzV2.58829G2.1.five_prime_UTR1;Parent=BruzV2.58829G2.1
###
Bruz_scaf_5883	Mikado_loci	superlocus	169	1302	.	-	.	ID=Mikado_superlocus:Bruz_scaf_5883-:169-1302;Name=superlocus:Bruz_scaf_5883-:169-1302
Bruz_scaf_5883	Mikado_loci	gene	169	1302	18	-	.	ID=BruzV2.5883G2;Name=BruzV2.5883G2;multiexonic=False;superlocus=Mikado_superlocus:Bruz_scaf_5883-:169-1302
Bruz_scaf_5883	Mikado_loci	mRNA	169	1302	18	-	.	ID=BruzV2.5883G2.1;Parent=BruzV2.5883G2;Name=BruzV2.5883G2.1;alias=st_MSTRG.57176.1;primary=True
Bruz_scaf_5883	Mikado_loci	exon	169	1302	.	-	.	ID=BruzV2.5883G2.1.exon1;Parent=BruzV2.5883G2.1
Bruz_scaf_5883	Mikado_loci	three_prime_UTR	169	845	.	-	.	ID=BruzV2.5883G2.1.three_prime_UTR1;Parent=BruzV2.5883G2.1
Bruz_scaf_5883	Mikado_loci	CDS	846	1301	.	-	0	ID=BruzV2.5883G2.1.CDS1;Parent=BruzV2.5883G2.1
Bruz_scaf_5883	Mikado_loci	five_prime_UTR	1302	1302	.	-	.	ID=BruzV2.5883G2.1.five_prime_UTR1;Parent=BruzV2.5883G2.1
###
Bruz_scaf_5884	Mikado_loci	superlocus	10255	12825	.	+	.	ID=Mikado_superlocus:Bruz_scaf_5884+:10255-12825;Name=superlocus:Bruz_scaf_5884+:10255-12825
Bruz_scaf_5884	Mikado_loci	gene	10255	12825	18	+	.	ID=BruzV2.5884G2;Name=BruzV2.5884G2;multiexonic=False;superlocus=Mikado_superlocus:Bruz_scaf_5884+:10255-12825
Bruz_scaf_5884	Mikado_loci	mRNA	10255	12825	18	+	.	ID=BruzV2.5884G2.1;Parent=BruzV2.5884G2;Name=BruzV2.5884G2.1;alias=st_MSTRG.57177.1;primary=True
Bruz_scaf_5884	Mikado_loci	exon	10255	12825	.	+	.	ID=BruzV2.5884G2.1.exon1;Parent=BruzV2.5884G2.1
Bruz_scaf_5884	Mikado_loci	five_prime_UTR	10255	11569	.	+	.	ID=BruzV2.5884G2.1.five_prime_UTR1;Parent=BruzV2.5884G2.1
Bruz_scaf_5884	Mikado_loci	CDS	11570	12181	.	+	0	ID=BruzV2.5884G2.1.CDS1;Parent=BruzV2.5884G2.1
Bruz_scaf_5884	Mikado_loci	three_prime_UTR	12182	12825	.	+	.	ID=BruzV2.5884G2.1.three_prime_UTR1;Parent=BruzV2.5884G2.1
###
Bruz_scaf_5884	Mikado_loci	superlocus	15537	16089	.	+	.	ID=Mikado_superlocus:Bruz_scaf_5884+:15537-16089;Name=superlocus:Bruz_scaf_5884+:15537-16089
Bruz_scaf_5884	Mikado_loci	gene	15537	16089	18	+	.	ID=BruzV2.5884G4;Name=BruzV2.5884G4;multiexonic=False;superlocus=Mikado_superlocus:Bruz_scaf_5884+:15537-16089
Bruz_scaf_5884	Mikado_loci	mRNA	15537	16089	18	+	.	ID=BruzV2.5884G4.1;Parent=BruzV2.5884G4;Name=BruzV2.5884G4.1;alias=st_MSTRG.57179.1;primary=True
Bruz_scaf_5884	Mikado_loci	exon	15537	16089	.	+	.	ID=BruzV2.5884G4.1.exon1;Parent=BruzV2.5884G4.1
Bruz_scaf_5884	Mikado_loci	five_prime_UTR	15537	15537	.	+	.	ID=BruzV2.5884G4.1.five_prime_UTR1;Parent=BruzV2.5884G4.1
Bruz_scaf_5884	Mikado_loci	CDS	15538	16041	.	+	0	ID=BruzV2.5884G4.1.CDS1;Parent=BruzV2.5884G4.1
Bruz_scaf_5884	Mikado_loci	three_prime_UTR	16042	16089	.	+	.	ID=BruzV2.5884G4.1.three_prime_UTR1;Parent=BruzV2.5884G4.1
###
Bruz_scaf_5884	Mikado_loci	superlocus	20724	21745	.	-	.	ID=Mikado_superlocus:Bruz_scaf_5884-:20724-21745;Name=superlocus:Bruz_scaf_5884-:20724-21745
Bruz_scaf_5884	Mikado_loci	ncRNA_gene	20724	21745	17	-	.	ID=BruzV2.5884G6;Name=BruzV2.5884G6;multiexonic=True;superlocus=Mikado_superlocus:Bruz_scaf_5884-:20724-21745
Bruz_scaf_5884	Mikado_loci	ncRNA	20724	21745	17	-	.	ID=BruzV2.5884G6.1;Parent=BruzV2.5884G6;Name=v1_Bruz.5884G2.1;alias=v1_Bruz.5884G2.1;alias=Bruz_scaf_5884.g17.t1;canonical_junctions=1,2;canonical_number=2;canonical_proportion=1.0;primary=True
Bruz_scaf_5884	Mikado_loci	exon	20724	20842	.	-	.	ID=BruzV2.5884G6.1.exon1;Parent=BruzV2.5884G6.1
Bruz_scaf_5884	Mikado_loci	exon	21102	21127	.	-	.	ID=BruzV2.5884G6.1.exon2;Parent=BruzV2.5884G6.1
Bruz_scaf_5884	Mikado_loci	exon	21297	21745	.	-	.	ID=BruzV2.5884G6.1.exon3;Parent=BruzV2.5884G6.1
###
Bruz_scaf_5884	Mikado_loci	superlocus	22413	25185	.	-	.	ID=Mikado_superlocus:Bruz_scaf_5884-:22413-25185;Name=superlocus:Bruz_scaf_5884-:22413-25185
Bruz_scaf_5884	Mikado_loci	gene	22447	25185	20	-	.	ID=BruzV2.5884G8;Name=BruzV2.5884G8;multiexonic=True;superlocus=Mikado_superlocus:Bruz_scaf_5884-:22413-25185
Bruz_scaf_5884	Mikado_loci	mRNA	22447	25185	20	-	.	ID=BruzV2.5884G8.1;Parent=BruzV2.5884G8;Name=BruzV2.5884G8.1;alias=v1_Bruz.5884G4.1;alias=Bruz_scaf_5884.g18.t2;canonical_junctions=1,2,3,4,5,6;canonical_number=6;canonical_proportion=1.0;primary=True
Bruz_scaf_5884	Mikado_loci	exon	22447	23110	.	-	.	ID=BruzV2.5884G8.1.exon1;Parent=BruzV2.5884G8.1
Bruz_scaf_5884	Mikado_loci	three_prime_UTR	22447	22896	.	-	.	ID=BruzV2.5884G8.1.three_prime_UTR1;Parent=BruzV2.5884G8.1
Bruz_scaf_5884	Mikado_loci	CDS	22897	23110	.	-	1	ID=BruzV2.5884G8.1.CDS1;Parent=BruzV2.5884G8.1
Bruz_scaf_5884	Mikado_loci	CDS	23479	23573	.	-	0	ID=BruzV2.5884G8.1.CDS2;Parent=BruzV2.5884G8.1
Bruz_scaf_5884	Mikado_loci	exon	23479	23573	.	-	.	ID=BruzV2.5884G8.1.exon2;Parent=BruzV2.5884G8.1
Bruz_scaf_5884	Mikado_loci	CDS	23745	23803	.	-	2	ID=BruzV2.5884G8.1.CDS3;Parent=BruzV2.5884G8.1
Bruz_scaf_5884	Mikado_loci	exon	23745	23803	.	-	.	ID=BruzV2.5884G8.1.exon3;Parent=BruzV2.5884G8.1
Bruz_scaf_5884	Mikado_loci	CDS	24242	24515	.	-	0	ID=BruzV2.5884G8.1.CDS4;Parent=BruzV2.5884G8.1
Bruz_scaf_5884	Mikado_loci	exon	24242	24515	.	-	.	ID=BruzV2.5884G8.1.exon4;Parent=BruzV2.5884G8.1
Bruz_scaf_5884	Mikado_loci	CDS	24600	24620	.	-	0	ID=BruzV2.5884G8.1.CDS5;Parent=BruzV2.5884G8.1
Bruz_scaf_5884	Mikado_loci	exon	24600	24635	.	-	.	ID=BruzV2.5884G8.1.exon5;Parent=BruzV2.5884G8.1
Bruz_scaf_5884	Mikado_loci	five_prime_UTR	24621	24635	.	-	.	ID=BruzV2.5884G8.1.five_prime_UTR1;Parent=BruzV2.5884G8.1
Bruz_scaf_5884	Mikado_loci	exon	24894	24975	.	-	.	ID=BruzV2.5884G8.1.exon6;Parent=BruzV2.5884G8.1
Bruz_scaf_5884	Mikado_loci	five_prime_UTR	24894	24975	.	-	.	ID=BruzV2.5884G8.1.five_prime_UTR2;Parent=BruzV2.5884G8.1
Bruz_scaf_5884	Mikado_loci	exon	25102	25185	.	-	.	ID=BruzV2.5884G8.1.exon7;Parent=BruzV2.5884G8.1
Bruz_scaf_5884	Mikado_loci	five_prime_UTR	25102	25185	.	-	.	ID=BruzV2.5884G8.1.five_prime_UTR3;Parent=BruzV2.5884G8.1
###
Bruz_scaf_5884	Mikado_loci	superlocus	25349	27445	.	-	.	ID=Mikado_superlocus:Bruz_scaf_5884-:25349-27445;Name=superlocus:Bruz_scaf_5884-:25349-27445
Bruz_scaf_5884	Mikado_loci	gene	25349	27445	18	-	.	ID=BruzV2.5884G10;Name=BruzV2.5884G10;multiexonic=False;superlocus=Mikado_superlocus:Bruz_scaf_5884-:25349-27445
Bruz_scaf_5884	Mikado_loci	mRNA	25349	27445	18	-	.	ID=BruzV2.5884G10.1;Parent=BruzV2.5884G10;Name=BruzV2.5884G10.1;alias=st_MSTRG.57182.1;primary=True
Bruz_scaf_5884	Mikado_loci	exon	25349	27445	.	-	.	ID=BruzV2.5884G10.1.exon1;Parent=BruzV2.5884G10.1
Bruz_scaf_5884	Mikado_loci	three_prime_UTR	25349	26807	.	-	.	ID=BruzV2.5884G10.1.three_prime_UTR1;Parent=BruzV2.5884G10.1
Bruz_scaf_5884	Mikado_loci	CDS	26808	27443	.	-	0	ID=BruzV2.5884G10.1.CDS1;Parent=BruzV2.5884G10.1
Bruz_scaf_5884	Mikado_loci	five_prime_UTR	27444	27445	.	-	.	ID=BruzV2.5884G10.1.five_prime_UTR1;Parent=BruzV2.5884G10.1
###
Bruz_scaf_58851	Mikado_loci	superlocus	709	1875	.	-	.	ID=Mikado_superlocus:Bruz_scaf_58851-:709-1875;Name=superlocus:Bruz_scaf_58851-:709-1875
Bruz_scaf_58851	Mikado_loci	gene	709	1875	19	-	.	ID=BruzV2.58851G2;Name=BruzV2.58851G2;multiexonic=False;superlocus=Mikado_superlocus:Bruz_scaf_58851-:709-1875
Bruz_scaf_58851	Mikado_loci	mRNA	709	1875	19	-	.	ID=BruzV2.58851G2.1;Parent=BruzV2.58851G2;Name=BruzV2.58851G2.1;alias=v1_Bruz.58851G2.1;alias=Bruz_scaf_58851.g31.t1;primary=True
Bruz_scaf_58851	Mikado_loci	exon	709	1875	.	-	.	ID=BruzV2.58851G2.1.exon1;Parent=BruzV2.58851G2.1
Bruz_scaf_58851	Mikado_loci	three_prime_UTR	709	816	.	-	.	ID=BruzV2.58851G2.1.three_prime_UTR1;Parent=BruzV2.58851G2.1
Bruz_scaf_58851	Mikado_loci	CDS	817	1737	.	-	0	ID=BruzV2.58851G2.1.CDS1;Parent=BruzV2.58851G2.1
Bruz_scaf_58851	Mikado_loci	five_prime_UTR	1738	1875	.	-	.	ID=BruzV2.58851G2.1.five_prime_UTR1;Parent=BruzV2.58851G2.1
###
Bruz_scaf_5886	Mikado_loci	superlocus	1706	5868	.	+	.	ID=Mikado_superlocus:Bruz_scaf_5886+:1706-5868;Name=superlocus:Bruz_scaf_5886+:1706-5868
Bruz_scaf_5886	Mikado_loci	gene	1866	5830	20	+	.	ID=BruzV2.5886G2;Name=BruzV2.5886G2;multiexonic=True;superlocus=Mikado_superlocus:Bruz_scaf_5886+:1706-5868
Bruz_scaf_5886	Mikado_loci	mRNA	1866	5830	20	+	.	ID=BruzV2.5886G2.1;Parent=BruzV2.5886G2;Name=BruzV2.5886G2.1;alias=v1_Bruz.5886G2.1;alias=Bruz_scaf_5886.g19.t1;canonical_junctions=1,2,3,4,5;canonical_number=5;canonical_proportion=1.0;primary=True
Bruz_scaf_5886	Mikado_loci	exon	1866	2432	.	+	.	ID=BruzV2.5886G2.1.exon1;Parent=BruzV2.5886G2.1
Bruz_scaf_5886	Mikado_loci	five_prime_UTR	1866	1940	.	+	.	ID=BruzV2.5886G2.1.five_prime_UTR1;Parent=BruzV2.5886G2.1
Bruz_scaf_5886	Mikado_loci	CDS	1941	2432	.	+	0	ID=BruzV2.5886G2.1.CDS1;Parent=BruzV2.5886G2.1
Bruz_scaf_5886	Mikado_loci	CDS	3380	3498	.	+	0	ID=BruzV2.5886G2.1.CDS2;Parent=BruzV2.5886G2.1
Bruz_scaf_5886	Mikado_loci	exon	3380	3498	.	+	.	ID=BruzV2.5886G2.1.exon2;Parent=BruzV2.5886G2.1
Bruz_scaf_5886	Mikado_loci	CDS	3578	3772	.	+	1	ID=BruzV2.5886G2.1.CDS3;Parent=BruzV2.5886G2.1
Bruz_scaf_5886	Mikado_loci	exon	3578	3772	.	+	.	ID=BruzV2.5886G2.1.exon3;Parent=BruzV2.5886G2.1
Bruz_scaf_5886	Mikado_loci	CDS	4043	4319	.	+	1	ID=BruzV2.5886G2.1.CDS4;Parent=BruzV2.5886G2.1
Bruz_scaf_5886	Mikado_loci	exon	4043	4319	.	+	.	ID=BruzV2.5886G2.1.exon4;Parent=BruzV2.5886G2.1
Bruz_scaf_5886	Mikado_loci	CDS	4429	4674	.	+	0	ID=BruzV2.5886G2.1.CDS5;Parent=BruzV2.5886G2.1
Bruz_scaf_5886	Mikado_loci	exon	4429	4674	.	+	.	ID=BruzV2.5886G2.1.exon5;Parent=BruzV2.5886G2.1
Bruz_scaf_5886	Mikado_loci	CDS	5378	5665	.	+	0	ID=BruzV2.5886G2.1.CDS6;Parent=BruzV2.5886G2.1
Bruz_scaf_5886	Mikado_loci	exon	5378	5830	.	+	.	ID=BruzV2.5886G2.1.exon6;Parent=BruzV2.5886G2.1
Bruz_scaf_5886	Mikado_loci	three_prime_UTR	5666	5830	.	+	.	ID=BruzV2.5886G2.1.three_prime_UTR1;Parent=BruzV2.5886G2.1
###
Bruz_scaf_5886	Mikado_loci	superlocus	11176	18285	.	+	.	ID=Mikado_superlocus:Bruz_scaf_5886+:11176-18285;Name=superlocus:Bruz_scaf_5886+:11176-18285
Bruz_scaf_5886	Mikado_loci	gene	11176	17553	20	+	.	ID=BruzV2.5886G4;Name=BruzV2.5886G4;multiexonic=True;superlocus=Mikado_superlocus:Bruz_scaf_5886+:11176-18285
Bruz_scaf_5886	Mikado_loci	mRNA	11176	17553	20	+	.	ID=BruzV2.5886G4.1;Parent=BruzV2.5886G4;Name=BruzV2.5886G4.1;alias=v1_Bruz.5886G4.1;alias=Bruz_scaf_5886.g20.t1;canonical_junctions=1,2,3,4,5,6,7,8,9,10,11,12,13,14;canonical_number=14;canonical_proportion=1.0;primary=True
Bruz_scaf_5886	Mikado_loci	exon	11176	11609	.	+	.	ID=BruzV2.5886G4.1.exon1;Parent=BruzV2.5886G4.1
Bruz_scaf_5886	Mikado_loci	five_prime_UTR	11176	11351	.	+	.	ID=BruzV2.5886G4.1.five_prime_UTR1;Parent=BruzV2.5886G4.1
Bruz_scaf_5886	Mikado_loci	CDS	11352	11609	.	+	0	ID=BruzV2.5886G4.1.CDS1;Parent=BruzV2.5886G4.1
Bruz_scaf_5886	Mikado_loci	CDS	11903	11991	.	+	0	ID=BruzV2.5886G4.1.CDS2;Parent=BruzV2.5886G4.1
Bruz_scaf_5886	Mikado_loci	exon	11903	11991	.	+	.	ID=BruzV2.5886G4.1.exon2;Parent=BruzV2.5886G4.1
Bruz_scaf_5886	Mikado_loci	CDS	12219	12285	.	+	1	ID=BruzV2.5886G4.1.CDS3;Parent=BruzV2.5886G4.1
Bruz_scaf_5886	Mikado_loci	exon	12219	12285	.	+	.	ID=BruzV2.5886G4.1.exon3;Parent=BruzV2.5886G4.1
Bruz_scaf_5886	Mikado_loci	CDS	12371	12486	.	+	0	ID=BruzV2.5886G4.1.CDS4;Parent=BruzV2.5886G4.1
Bruz_scaf_5886	Mikado_loci	exon	12371	12486	.	+	.	ID=BruzV2.5886G4.1.exon4;Parent=BruzV2.5886G4.1
Bruz_scaf_5886	Mikado_loci	CDS	13201	13267	.	+	1	ID=BruzV2.5886G4.1.CDS5;Parent=BruzV2.5886G4.1
Bruz_scaf_5886	Mikado_loci	exon	13201	13267	.	+	.	ID=BruzV2.5886G4.1.exon5;Parent=BruzV2.5886G4.1
Bruz_scaf_5886	Mikado_loci	CDS	13390	13438	.	+	0	ID=BruzV2.5886G4.1.CDS6;Parent=BruzV2.5886G4.1
Bruz_scaf_5886	Mikado_loci	exon	13390	13438	.	+	.	ID=BruzV2.5886G4.1.exon6;Parent=BruzV2.5886G4.1
Bruz_scaf_5886	Mikado_loci	CDS	13558	13643	.	+	2	ID=BruzV2.5886G4.1.CDS7;Parent=BruzV2.5886G4.1
Bruz_scaf_5886	Mikado_loci	exon	13558	13643	.	+	.	ID=BruzV2.5886G4.1.exon7;Parent=BruzV2.5886G4.1
Bruz_scaf_5886	Mikado_loci	CDS	13856	14109	.	+	0	ID=BruzV2.5886G4.1.CDS8;Parent=BruzV2.5886G4.1
Bruz_scaf_5886	Mikado_loci	exon	13856	14109	.	+	.	ID=BruzV2.5886G4.1.exon8;Parent=BruzV2.5886G4.1
Bruz_scaf_5886	Mikado_loci	CDS	14192	14247	.	+	1	ID=BruzV2.5886G4.1.CDS9;Parent=BruzV2.5886G4.1
Bruz_scaf_5886	Mikado_loci	exon	14192	14247	.	+	.	ID=BruzV2.5886G4.1.exon9;Parent=BruzV2.5886G4.1
Bruz_scaf_5886	Mikado_loci	CDS	14511	14596	.	+	2	ID=BruzV2.5886G4.1.CDS10;Parent=BruzV2.5886G4.1
Bruz_scaf_5886	Mikado_loci	exon	14511	14596	.	+	.	ID=BruzV2.5886G4.1.exon10;Parent=BruzV2.5886G4.1
Bruz_scaf_5886	Mikado_loci	CDS	15069	15161	.	+	0	ID=BruzV2.5886G4.1.CDS11;Parent=BruzV2.5886G4.1
Bruz_scaf_5886	Mikado_loci	exon	15069	15161	.	+	.	ID=BruzV2.5886G4.1.exon11;Parent=BruzV2.5886G4.1
Bruz_scaf_5886	Mikado_loci	CDS	15816	16179	.	+	0	ID=BruzV2.5886G4.1.CDS12;Parent=BruzV2.5886G4.1
Bruz_scaf_5886	Mikado_loci	exon	15816	16179	.	+	.	ID=BruzV2.5886G4.1.exon12;Parent=BruzV2.5886G4.1
Bruz_scaf_5886	Mikado_loci	CDS	16315	16844	.	+	2	ID=BruzV2.5886G4.1.CDS13;Parent=BruzV2.5886G4.1
Bruz_scaf_5886	Mikado_loci	exon	16315	16844	.	+	.	ID=BruzV2.5886G4.1.exon13;Parent=BruzV2.5886G4.1
Bruz_scaf_5886	Mikado_loci	CDS	16959	17187	.	+	0	ID=BruzV2.5886G4.1.CDS14;Parent=BruzV2.5886G4.1
Bruz_scaf_5886	Mikado_loci	exon	16959	17187	.	+	.	ID=BruzV2.5886G4.1.exon14;Parent=BruzV2.5886G4.1
Bruz_scaf_5886	Mikado_loci	CDS	17260	17468	.	+	2	ID=BruzV2.5886G4.1.CDS15;Parent=BruzV2.5886G4.1
Bruz_scaf_5886	Mikado_loci	exon	17260	17553	.	+	.	ID=BruzV2.5886G4.1.exon15;Parent=BruzV2.5886G4.1
Bruz_scaf_5886	Mikado_loci	three_prime_UTR	17469	17553	.	+	.	ID=BruzV2.5886G4.1.three_prime_UTR1;Parent=BruzV2.5886G4.1
###
Bruz_scaf_5886	Mikado_loci	superlocus	21721	24935	.	+	.	ID=Mikado_superlocus:Bruz_scaf_5886+:21721-24935;Name=superlocus:Bruz_scaf_5886+:21721-24935
Bruz_scaf_5886	Mikado_loci	gene	21721	24935	18	+	.	ID=BruzV2.5886G6;Name=BruzV2.5886G6;multiexonic=False;superlocus=Mikado_superlocus:Bruz_scaf_5886+:21721-24935
Bruz_scaf_5886	Mikado_loci	mRNA	21721	24935	18	+	.	ID=BruzV2.5886G6.1;Parent=BruzV2.5886G6;Name=BruzV2.5886G6.1;alias=st_MSTRG.57191.1;primary=True
Bruz_scaf_5886	Mikado_loci	exon	21721	24935	.	+	.	ID=BruzV2.5886G6.1.exon1;Parent=BruzV2.5886G6.1
Bruz_scaf_5886	Mikado_loci	five_prime_UTR	21721	23541	.	+	.	ID=BruzV2.5886G6.1.five_prime_UTR1;Parent=BruzV2.5886G6.1
Bruz_scaf_5886	Mikado_loci	CDS	23542	24192	.	+	0	ID=BruzV2.5886G6.1.CDS1;Parent=BruzV2.5886G6.1
Bruz_scaf_5886	Mikado_loci	three_prime_UTR	24193	24935	.	+	.	ID=BruzV2.5886G6.1.three_prime_UTR1;Parent=BruzV2.5886G6.1
###
Bruz_scaf_58866	Mikado_loci	superlocus	1	636	.	+	.	ID=Mikado_superlocus:Bruz_scaf_58866+:1-636;Name=superlocus:Bruz_scaf_58866+:1-636
Bruz_scaf_58866	Mikado_loci	gene	1	636	18	+	.	ID=BruzV2.58866G2;Name=BruzV2.58866G2;multiexonic=False;superlocus=Mikado_superlocus:Bruz_scaf_58866+:1-636
Bruz_scaf_58866	Mikado_loci	mRNA	1	636	18	+	.	ID=BruzV2.58866G2.1;Parent=BruzV2.58866G2;Name=BruzV2.58866G2.1;alias=st_MSTRG.57194.1;primary=True
Bruz_scaf_58866	Mikado_loci	exon	1	636	.	+	.	ID=BruzV2.58866G2.1.exon1;Parent=BruzV2.58866G2.1
Bruz_scaf_58866	Mikado_loci	five_prime_UTR	1	2	.	+	.	ID=BruzV2.58866G2.1.five_prime_UTR1;Parent=BruzV2.58866G2.1
Bruz_scaf_58866	Mikado_loci	CDS	3	500	.	+	0	ID=BruzV2.58866G2.1.CDS1;Parent=BruzV2.58866G2.1
Bruz_scaf_58866	Mikado_loci	three_prime_UTR	501	636	.	+	.	ID=BruzV2.58866G2.1.three_prime_UTR1;Parent=BruzV2.58866G2.1
###
Bruz_scaf_58867	Mikado_loci	superlocus	528	1588	.	+	.	ID=Mikado_superlocus:Bruz_scaf_58867+:528-1588;Name=superlocus:Bruz_scaf_58867+:528-1588
Bruz_scaf_58867	Mikado_loci	gene	528	1588	17	+	.	ID=BruzV2.58867G2;Name=BruzV2.58867G2;multiexonic=False;superlocus=Mikado_superlocus:Bruz_scaf_58867+:528-1588
Bruz_scaf_58867	Mikado_loci	mRNA	528	1588	17	+	.	ID=BruzV2.58867G2.1;Parent=BruzV2.58867G2;Name=BruzV2.58867G2.1;alias=st_MSTRG.57195.1;primary=True
Bruz_scaf_58867	Mikado_loci	CDS	528	1241	.	+	0	ID=BruzV2.58867G2.1.CDS1;Parent=BruzV2.58867G2.1
Bruz_scaf_58867	Mikado_loci	exon	528	1588	.	+	.	ID=BruzV2.58867G2.1.exon1;Parent=BruzV2.58867G2.1
Bruz_scaf_58867	Mikado_loci	three_prime_UTR	1242	1588	.	+	.	ID=BruzV2.58867G2.1.three_prime_UTR1;Parent=BruzV2.58867G2.1
###
Bruz_scaf_5887	Mikado_loci	superlocus	5834	9123	.	-	.	ID=Mikado_superlocus:Bruz_scaf_5887-:5834-9123;Name=superlocus:Bruz_scaf_5887-:5834-9123
Bruz_scaf_5887	Mikado_loci	gene	5834	8595	19	-	.	ID=BruzV2.5887G2;Name=BruzV2.5887G2;multiexonic=True;superlocus=Mikado_superlocus:Bruz_scaf_5887-:5834-9123
Bruz_scaf_5887	Mikado_loci	mRNA	5834	8595	19	-	.	ID=BruzV2.5887G2.1;Parent=BruzV2.5887G2;Name=BruzV2.5887G2.1;alias=v1_Bruz.5887G2.1;alias=Bruz_scaf_5887.g21.t1;canonical_junctions=1,2;canonical_number=2;canonical_proportion=1.0;primary=True
Bruz_scaf_5887	Mikado_loci	exon	5834	6850	.	-	.	ID=BruzV2.5887G2.1.exon1;Parent=BruzV2.5887G2.1
Bruz_scaf_5887	Mikado_loci	three_prime_UTR	5834	6028	.	-	.	ID=BruzV2.5887G2.1.three_prime_UTR1;Parent=BruzV2.5887G2.1
Bruz_scaf_5887	Mikado_loci	CDS	6029	6850	.	-	0	ID=BruzV2.5887G2.1.CDS1;Parent=BruzV2.5887G2.1
Bruz_scaf_5887	Mikado_loci	CDS	7805	7915	.	-	0	ID=BruzV2.5887G2.1.CDS2;Parent=BruzV2.5887G2.1
Bruz_scaf_5887	Mikado_loci	exon	7805	7915	.	-	.	ID=BruzV2.5887G2.1.exon2;Parent=BruzV2.5887G2.1
Bruz_scaf_5887	Mikado_loci	CDS	8386	8595	.	-	0	ID=BruzV2.5887G2.1.CDS3;Parent=BruzV2.5887G2.1
Bruz_scaf_5887	Mikado_loci	exon	8386	8595	.	-	.	ID=BruzV2.5887G2.1.exon3;Parent=BruzV2.5887G2.1
###
Bruz_scaf_58873	Mikado_loci	superlocus	1	669	.	-	.	ID=Mikado_superlocus:Bruz_scaf_58873-:1-669;Name=superlocus:Bruz_scaf_58873-:1-669
Bruz_scaf_58873	Mikado_loci	gene	1	669	18	-	.	ID=BruzV2.58873G2;Name=BruzV2.58873G2;multiexonic=False;superlocus=Mikado_superlocus:Bruz_scaf_58873-:1-669
Bruz_scaf_58873	Mikado_loci	mRNA	1	669	18	-	.	ID=BruzV2.58873G2.1;Parent=BruzV2.58873G2;Name=BruzV2.58873G2.1;alias=st_MSTRG.57200.1;primary=True
Bruz_scaf_58873	Mikado_loci	exon	1	669	.	-	.	ID=BruzV2.58873G2.1.exon1;Parent=BruzV2.58873G2.1
Bruz_scaf_58873	Mikado_loci	three_prime_UTR	1	215	.	-	.	ID=BruzV2.58873G2.1.three_prime_UTR1;Parent=BruzV2.58873G2.1
Bruz_scaf_58873	Mikado_loci	CDS	216	548	.	-	0	ID=BruzV2.58873G2.1.CDS1;Parent=BruzV2.58873G2.1
Bruz_scaf_58873	Mikado_loci	five_prime_UTR	549	669	.	-	.	ID=BruzV2.58873G2.1.five_prime_UTR1;Parent=BruzV2.58873G2.1
###
Bruz_scaf_58878	Mikado_loci	superlocus	144	543	.	-	.	ID=Mikado_superlocus:Bruz_scaf_58878-:144-543;Name=superlocus:Bruz_scaf_58878-:144-543
Bruz_scaf_58878	Mikado_loci	gene	144	543	17	-	.	ID=BruzV2.58878G2;Name=BruzV2.58878G2;multiexonic=False;superlocus=Mikado_superlocus:Bruz_scaf_58878-:144-543
Bruz_scaf_58878	Mikado_loci	mRNA	144	543	17	-	.	ID=BruzV2.58878G2.1;Parent=BruzV2.58878G2;Name=BruzV2.58878G2.1;alias=st_MSTRG.57202.1;primary=True
Bruz_scaf_58878	Mikado_loci	exon	144	543	.	-	.	ID=BruzV2.58878G2.1.exon1;Parent=BruzV2.58878G2.1
Bruz_scaf_58878	Mikado_loci	three_prime_UTR	144	144	.	-	.	ID=BruzV2.58878G2.1.three_prime_UTR1;Parent=BruzV2.58878G2.1
Bruz_scaf_58878	Mikado_loci	CDS	145	543	.	-	0	ID=BruzV2.58878G2.1.CDS1;Parent=BruzV2.58878G2.1
###
Bruz_scaf_5888	Mikado_loci	superlocus	15439	20115	.	-	.	ID=Mikado_superlocus:Bruz_scaf_5888-:15439-20115;Name=superlocus:Bruz_scaf_5888-:15439-20115
Bruz_scaf_5888	Mikado_loci	gene	15439	20115	20	-	.	ID=BruzV2.5888G2;Name=BruzV2.5888G2;multiexonic=True;superlocus=Mikado_superlocus:Bruz_scaf_5888-:15439-20115
Bruz_scaf_5888	Mikado_loci	mRNA	15439	20115	20	-	.	ID=BruzV2.5888G2.1;Parent=BruzV2.5888G2;Name=BruzV2.5888G2.1;alias=v1_Bruz.5888G2.1;alias=Bruz_scaf_5888.g22.t1;canonical_junctions=1,2,3,4,5,6,7;canonical_number=7;canonical_proportion=1.0;primary=True
Bruz_scaf_5888	Mikado_loci	exon	15439	16201	.	-	.	ID=BruzV2.5888G2.1.exon1;Parent=BruzV2.5888G2.1
Bruz_scaf_5888	Mikado_loci	three_prime_UTR	15439	15889	.	-	.	ID=BruzV2.5888G2.1.three_prime_UTR1;Parent=BruzV2.5888G2.1
Bruz_scaf_5888	Mikado_loci	CDS	15890	16201	.	-	0	ID=BruzV2.5888G2.1.CDS1;Parent=BruzV2.5888G2.1
Bruz_scaf_5888	Mikado_loci	CDS	16971	17073	.	-	1	ID=BruzV2.5888G2.1.CDS2;Parent=BruzV2.5888G2.1
Bruz_scaf_5888	Mikado_loci	exon	16971	17073	.	-	.	ID=BruzV2.5888G2.1.exon2;Parent=BruzV2.5888G2.1
Bruz_scaf_5888	Mikado_loci	CDS	17166	17233	.	-	0	ID=BruzV2.5888G2.1.CDS3;Parent=BruzV2.5888G2.1
Bruz_scaf_5888	Mikado_loci	exon	17166	17233	.	-	.	ID=BruzV2.5888G2.1.exon3;Parent=BruzV2.5888G2.1
Bruz_scaf_5888	Mikado_loci	CDS	17542	17621	.	-	2	ID=BruzV2.5888G2.1.CDS4;Parent=BruzV2.5888G2.1
Bruz_scaf_5888	Mikado_loci	exon	17542	17621	.	-	.	ID=BruzV2.5888G2.1.exon4;Parent=BruzV2.5888G2.1
Bruz_scaf_5888	Mikado_loci	CDS	18262	18355	.	-	0	ID=BruzV2.5888G2.1.CDS5;Parent=BruzV2.5888G2.1
Bruz_scaf_5888	Mikado_loci	exon	18262	18355	.	-	.	ID=BruzV2.5888G2.1.exon5;Parent=BruzV2.5888G2.1
Bruz_scaf_5888	Mikado_loci	CDS	18703	18756	.	-	0	ID=BruzV2.5888G2.1.CDS6;Parent=BruzV2.5888G2.1
Bruz_scaf_5888	Mikado_loci	exon	18703	18756	.	-	.	ID=BruzV2.5888G2.1.exon6;Parent=BruzV2.5888G2.1
Bruz_scaf_5888	Mikado_loci	CDS	19174	19252	.	-	1	ID=BruzV2.5888G2.1.CDS7;Parent=BruzV2.5888G2.1
Bruz_scaf_5888	Mikado_loci	exon	19174	19252	.	-	.	ID=BruzV2.5888G2.1.exon7;Parent=BruzV2.5888G2.1
Bruz_scaf_5888	Mikado_loci	CDS	19912	19955	.	-	0	ID=BruzV2.5888G2.1.CDS8;Parent=BruzV2.5888G2.1
Bruz_scaf_5888	Mikado_loci	exon	19912	20115	.	-	.	ID=BruzV2.5888G2.1.exon8;Parent=BruzV2.5888G2.1
Bruz_scaf_5888	Mikado_loci	five_prime_UTR	19956	20115	.	-	.	ID=BruzV2.5888G2.1.five_prime_UTR1;Parent=BruzV2.5888G2.1
###
Bruz_scaf_5888	Mikado_loci	superlocus	22857	24325	.	-	.	ID=Mikado_superlocus:Bruz_scaf_5888-:22857-24325;Name=superlocus:Bruz_scaf_5888-:22857-24325
Bruz_scaf_5888	Mikado_loci	gene	22857	24325	19	-	.	ID=BruzV2.5888G4;Name=BruzV2.5888G4;multiexonic=True;superlocus=Mikado_superlocus:Bruz_scaf_5888-:22857-24325
Bruz_scaf_5888	Mikado_loci	mRNA	22857	24325	19	-	.	ID=BruzV2.5888G4.1;Parent=BruzV2.5888G4;Name=BruzV2.5888G4.1;alias=v1_Bruz.5888G4.1;alias=Bruz_scaf_5888.g23.t1;canonical_junctions=1,2,3,4;canonical_number=4;canonical_proportion=1.0;primary=True
Bruz_scaf_5888	Mikado_loci	exon	22857	23163	.	-	.	ID=BruzV2.5888G4.1.exon1;Parent=BruzV2.5888G4.1
Bruz_scaf_5888	Mikado_loci	three_prime_UTR	22857	23088	.	-	.	ID=BruzV2.5888G4.1.three_prime_UTR1;Parent=BruzV2.5888G4.1
Bruz_scaf_5888	Mikado_loci	CDS	23089	23163	.	-	0	ID=BruzV2.5888G4.1.CDS1;Parent=BruzV2.5888G4.1
Bruz_scaf_5888	Mikado_loci	CDS	23228	23336	.	-	1	ID=BruzV2.5888G4.1.CDS2;Parent=BruzV2.5888G4.1
Bruz_scaf_5888	Mikado_loci	exon	23228	23336	.	-	.	ID=BruzV2.5888G4.1.exon2;Parent=BruzV2.5888G4.1
Bruz_scaf_5888	Mikado_loci	CDS	23451	23551	.	-	0	ID=BruzV2.5888G4.1.CDS3;Parent=BruzV2.5888G4.1
Bruz_scaf_5888	Mikado_loci	exon	23451	23551	.	-	.	ID=BruzV2.5888G4.1.exon3;Parent=BruzV2.5888G4.1
Bruz_scaf_5888	Mikado_loci	CDS	23855	23974	.	-	0	ID=BruzV2.5888G4.1.CDS4;Parent=BruzV2.5888G4.1
Bruz_scaf_5888	Mikado_loci	exon	23855	23974	.	-	.	ID=BruzV2.5888G4.1.exon4;Parent=BruzV2.5888G4.1
Bruz_scaf_5888	Mikado_loci	CDS	24290	24325	.	-	0	ID=BruzV2.5888G4.1.CDS5;Parent=BruzV2.5888G4.1
Bruz_scaf_5888	Mikado_loci	exon	24290	24325	.	-	.	ID=BruzV2.5888G4.1.exon5;Parent=BruzV2.5888G4.1
###
Bruz_scaf_58882	Mikado_loci	superlocus	1	1477	.	-	.	ID=Mikado_superlocus:Bruz_scaf_58882-:1-1477;Name=superlocus:Bruz_scaf_58882-:1-1477
Bruz_scaf_58882	Mikado_loci	gene	1	1425	20	-	.	ID=BruzV2.58882G2;Name=BruzV2.58882G2;multiexonic=True;superlocus=Mikado_superlocus:Bruz_scaf_58882-:1-1477
Bruz_scaf_58882	Mikado_loci	mRNA	1	1425	20	-	.	ID=BruzV2.58882G2.1;Parent=BruzV2.58882G2;Name=BruzV2.58882G2.1;alias=v1_Bruz.58882G2.1;alias=Bruz_scaf_58882.g32.t1;canonical_junctions=1,2;canonical_number=2;canonical_proportion=1.0;primary=True
Bruz_scaf_58882	Mikado_loci	exon	1	282	.	-	.	ID=BruzV2.58882G2.1.exon1;Parent=BruzV2.58882G2.1
Bruz_scaf_58882	Mikado_loci	three_prime_UTR	1	39	.	-	.	ID=BruzV2.58882G2.1.three_prime_UTR1;Parent=BruzV2.58882G2.1
Bruz_scaf_58882	Mikado_loci	CDS	40	282	.	-	0	ID=BruzV2.58882G2.1.CDS1;Parent=BruzV2.58882G2.1
Bruz_scaf_58882	Mikado_loci	CDS	868	1041	.	-	0	ID=BruzV2.58882G2.1.CDS2;Parent=BruzV2.58882G2.1
Bruz_scaf_58882	Mikado_loci	exon	868	1041	.	-	.	ID=BruzV2.58882G2.1.exon2;Parent=BruzV2.58882G2.1
Bruz_scaf_58882	Mikado_loci	CDS	1150	1425	.	-	0	ID=BruzV2.58882G2.1.CDS3;Parent=BruzV2.58882G2.1
Bruz_scaf_58882	Mikado_loci	exon	1150	1425	.	-	.	ID=BruzV2.58882G2.1.exon3;Parent=BruzV2.58882G2.1
###
Bruz_scaf_58888	Mikado_loci	superlocus	1612	1947	.	+	.	ID=Mikado_superlocus:Bruz_scaf_58888+:1612-1947;Name=superlocus:Bruz_scaf_58888+:1612-1947
Bruz_scaf_58888	Mikado_loci	gene	1612	1947	19	+	.	ID=BruzV2.58888G2;Name=BruzV2.58888G2;multiexonic=False;superlocus=Mikado_superlocus:Bruz_scaf_58888+:1612-1947
Bruz_scaf_58888	Mikado_loci	mRNA	1612	1947	19	+	.	ID=BruzV2.58888G2.1;Parent=BruzV2.58888G2;Name=BruzV2.58888G2.1;alias=v1_Bruz.58888G2.1;alias=MSTRG.54666.1;primary=True
Bruz_scaf_58888	Mikado_loci	exon	1612	1947	.	+	.	ID=BruzV2.58888G2.1.exon1;Parent=BruzV2.58888G2.1
Bruz_scaf_58888	Mikado_loci	five_prime_UTR	1612	1613	.	+	.	ID=BruzV2.58888G2.1.five_prime_UTR1;Parent=BruzV2.58888G2.1
Bruz_scaf_58888	Mikado_loci	CDS	1614	1946	.	+	0	ID=BruzV2.58888G2.1.CDS1;Parent=BruzV2.58888G2.1
Bruz_scaf_58888	Mikado_loci	three_prime_UTR	1947	1947	.	+	.	ID=BruzV2.58888G2.1.three_prime_UTR1;Parent=BruzV2.58888G2.1
###
Bruz_scaf_5889	Mikado_loci	superlocus	4366	8226	.	+	.	ID=Mikado_superlocus:Bruz_scaf_5889+:4366-8226;Name=superlocus:Bruz_scaf_5889+:4366-8226
Bruz_scaf_5889	Mikado_loci	gene	4366	8030	20	+	.	ID=BruzV2.5889G2;Name=BruzV2.5889G2;multiexonic=True;superlocus=Mikado_superlocus:Bruz_scaf_5889+:4366-8226
Bruz_scaf_5889	Mikado_loci	mRNA	4366	8030	20	+	.	ID=BruzV2.5889G2.1;Parent=BruzV2.5889G2;Name=BruzV2.5889G2.1;alias=v1_Bruz.5889G2.1;alias=Bruz_scaf_5889.g24.t1;canonical_junctions=1,2;canonical_number=2;canonical_proportion=1.0;primary=True
Bruz_scaf_5889	Mikado_loci	exon	4366	5264	.	+	.	ID=BruzV2.5889G2.1.exon1;Parent=BruzV2.5889G2.1
Bruz_scaf_5889	Mikado_loci	five_prime_UTR	4366	4623	.	+	.	ID=BruzV2.5889G2.1.five_prime_UTR1;Parent=BruzV2.5889G2.1
Bruz_scaf_5889	Mikado_loci	CDS	4624	5264	.	+	0	ID=BruzV2.5889G2.1.CDS1;Parent=BruzV2.5889G2.1
Bruz_scaf_5889	Mikado_loci	CDS	6015	7845	.	+	1	ID=BruzV2.5889G2.1.CDS2;Parent=BruzV2.5889G2.1
Bruz_scaf_5889	Mikado_loci	exon	6015	7845	.	+	.	ID=BruzV2.5889G2.1.exon2;Parent=BruzV2.5889G2.1
Bruz_scaf_5889	Mikado_loci	CDS	7940	7951	.	+	0	ID=BruzV2.5889G2.1.CDS3;Parent=BruzV2.5889G2.1
Bruz_scaf_5889	Mikado_loci	exon	7940	8030	.	+	.	ID=BruzV2.5889G2.1.exon3;Parent=BruzV2.5889G2.1
Bruz_scaf_5889	Mikado_loci	three_prime_UTR	7952	8030	.	+	.	ID=BruzV2.5889G2.1.three_prime_UTR1;Parent=BruzV2.5889G2.1
###
Bruz_scaf_58899	Mikado_loci	superlocus	1	470	.	-	.	ID=Mikado_superlocus:Bruz_scaf_58899-:1-470;Name=superlocus:Bruz_scaf_58899-:1-470
Bruz_scaf_58899	Mikado_loci	gene	1	470	19	-	.	ID=BruzV2.58899G2;Name=BruzV2.58899G2;multiexonic=False;superlocus=Mikado_superlocus:Bruz_scaf_58899-:1-470
Bruz_scaf_58899	Mikado_loci	mRNA	1	470	19	-	.	ID=BruzV2.58899G2.1;Parent=BruzV2.58899G2;Name=BruzV2.58899G2.1;alias=v1_Bruz.58899G2.1;alias=MSTRG.54670.1;primary=True
Bruz_scaf_58899	Mikado_loci	exon	1	470	.	-	.	ID=BruzV2.58899G2.1.exon1;Parent=BruzV2.58899G2.1
Bruz_scaf_58899	Mikado_loci	three_prime_UTR	1	121	.	-	.	ID=BruzV2.58899G2.1.three_prime_UTR1;Parent=BruzV2.58899G2.1
Bruz_scaf_58899	Mikado_loci	CDS	122	469	.	-	0	ID=BruzV2.58899G2.1.CDS1;Parent=BruzV2.58899G2.1
Bruz_scaf_58899	Mikado_loci	five_prime_UTR	470	470	.	-	.	ID=BruzV2.58899G2.1.five_prime_UTR1;Parent=BruzV2.58899G2.1
###
Bruz_scaf_58906	Mikado_loci	superlocus	766	1947	.	+	.	ID=Mikado_superlocus:Bruz_scaf_58906+:766-1947;Name=superlocus:Bruz_scaf_58906+:766-1947
Bruz_scaf_58906	Mikado_loci	gene	1109	1947	19	+	.	ID=BruzV2.58906G2;Name=BruzV2.58906G2;multiexonic=False;superlocus=Mikado_superlocus:Bruz_scaf_58906+:766-1947
Bruz_scaf_58906	Mikado_loci	mRNA	1109	1947	19	+	.	ID=BruzV2.58906G2.1;Parent=BruzV2.58906G2;Name=BruzV2.58906G2.1;alias=v1_Bruz.58906G2.1;alias=MSTRG.54676.1;primary=True
Bruz_scaf_58906	Mikado_loci	exon	1109	1947	.	+	.	ID=BruzV2.58906G2.1.exon1;Parent=BruzV2.58906G2.1
Bruz_scaf_58906	Mikado_loci	five_prime_UTR	1109	1302	.	+	.	ID=BruzV2.58906G2.1.five_prime_UTR1;Parent=BruzV2.58906G2.1
Bruz_scaf_58906	Mikado_loci	CDS	1303	1809	.	+	0	ID=BruzV2.58906G2.1.CDS1;Parent=BruzV2.58906G2.1
Bruz_scaf_58906	Mikado_loci	three_prime_UTR	1810	1947	.	+	.	ID=BruzV2.58906G2.1.three_prime_UTR1;Parent=BruzV2.58906G2.1
###
Bruz_scaf_5891	Mikado_loci	superlocus	9120	12205	.	-	.	ID=Mikado_superlocus:Bruz_scaf_5891-:9120-12205;Name=superlocus:Bruz_scaf_5891-:9120-12205
Bruz_scaf_5891	Mikado_loci	gene	9152	12205	20	-	.	ID=BruzV2.5891G2;Name=BruzV2.5891G2;multiexonic=True;superlocus=Mikado_superlocus:Bruz_scaf_5891-:9120-12205
Bruz_scaf_5891	Mikado_loci	mRNA	9152	12205	20	-	.	ID=BruzV2.5891G2.1;Parent=BruzV2.5891G2;Name=BruzV2.5891G2.1;alias=v1_Bruz.5891G2.1;alias=Bruz_scaf_5891.g25.t1;canonical_junctions=1,2;canonical_number=2;canonical_proportion=1.0;primary=True
Bruz_scaf_5891	Mikado_loci	exon	9152	9862	.	-	.	ID=BruzV2.5891G2.1.exon1;Parent=BruzV2.5891G2.1
Bruz_scaf_5891	Mikado_loci	three_prime_UTR	9152	9499	.	-	.	ID=BruzV2.5891G2.1.three_prime_UTR1;Parent=BruzV2.5891G2.1
Bruz_scaf_5891	Mikado_loci	CDS	9500	9862	.	-	0	ID=BruzV2.5891G2.1.CDS1;Parent=BruzV2.5891G2.1
Bruz_scaf_5891	Mikado_loci	CDS	10177	10563	.	-	0	ID=BruzV2.5891G2.1.CDS2;Parent=BruzV2.5891G2.1
Bruz_scaf_5891	Mikado_loci	exon	10177	10563	.	-	.	ID=BruzV2.5891G2.1.exon2;Parent=BruzV2.5891G2.1
Bruz_scaf_5891	Mikado_loci	CDS	12039	12203	.	-	0	ID=BruzV2.5891G2.1.CDS3;Parent=BruzV2.5891G2.1
Bruz_scaf_5891	Mikado_loci	exon	12039	12205	.	-	.	ID=BruzV2.5891G2.1.exon3;Parent=BruzV2.5891G2.1
Bruz_scaf_5891	Mikado_loci	five_prime_UTR	12204	12205	.	-	.	ID=BruzV2.5891G2.1.five_prime_UTR1;Parent=BruzV2.5891G2.1
###
Bruz_scaf_5891	Mikado_loci	superlocus	17667	26975	.	-	.	ID=Mikado_superlocus:Bruz_scaf_5891-:17667-26975;Name=superlocus:Bruz_scaf_5891-:17667-26975
Bruz_scaf_5891	Mikado_loci	gene	17667	26975	20	-	.	ID=BruzV2.5891G4;Name=BruzV2.5891G4;multiexonic=True;superlocus=Mikado_superlocus:Bruz_scaf_5891-:17667-26975
Bruz_scaf_5891	Mikado_loci	mRNA	17667	26975	20	-	.	ID=BruzV2.5891G4.1;Parent=BruzV2.5891G4;Name=BruzV2.5891G4.1;alias=v1_Bruz.5891G4.1;alias=Bruz_scaf_5891.g26.t1;canonical_junctions=1,2,3,4,5,6,7,8,9,11,12,13,14;canonical_number=13;canonical_proportion=0.9285714285714286;primary=True
Bruz_scaf_5891	Mikado_loci	exon	17667	17936	.	-	.	ID=BruzV2.5891G4.1.exon1;Parent=BruzV2.5891G4.1
Bruz_scaf_5891	Mikado_loci	three_prime_UTR	17667	17897	.	-	.	ID=BruzV2.5891G4.1.three_prime_UTR1;Parent=BruzV2.5891G4.1
Bruz_scaf_5891	Mikado_loci	CDS	17898	17936	.	-	0	ID=BruzV2.5891G4.1.CDS1;Parent=BruzV2.5891G4.1
Bruz_scaf_5891	Mikado_loci	CDS	18331	18486	.	-	0	ID=BruzV2.5891G4.1.CDS2;Parent=BruzV2.5891G4.1
Bruz_scaf_5891	Mikado_loci	exon	18331	18486	.	-	.	ID=BruzV2.5891G4.1.exon2;Parent=BruzV2.5891G4.1
Bruz_scaf_5891	Mikado_loci	CDS	19303	19425	.	-	0	ID=BruzV2.5891G4.1.CDS3;Parent=BruzV2.5891G4.1
Bruz_scaf_5891	Mikado_loci	exon	19303	19425	.	-	.	ID=BruzV2.5891G4.1.exon3;Parent=BruzV2.5891G4.1
Bruz_scaf_5891	Mikado_loci	CDS	19513	19575	.	-	0	ID=BruzV2.5891G4.1.CDS4;Parent=BruzV2.5891G4.1
Bruz_scaf_5891	Mikado_loci	exon	19513	19575	.	-	.	ID=BruzV2.5891G4.1.exon4;Parent=BruzV2.5891G4.1
Bruz_scaf_5891	Mikado_loci	CDS	20140	20244	.	-	0	ID=BruzV2.5891G4.1.CDS5;Parent=BruzV2.5891G4.1
Bruz_scaf_5891	Mikado_loci	exon	20140	20244	.	-	.	ID=BruzV2.5891G4.1.exon5;Parent=BruzV2.5891G4.1
Bruz_scaf_5891	Mikado_loci	CDS	20386	20485	.	-	1	ID=BruzV2.5891G4.1.CDS6;Parent=BruzV2.5891G4.1
Bruz_scaf_5891	Mikado_loci	exon	20386	20485	.	-	.	ID=BruzV2.5891G4.1.exon6;Parent=BruzV2.5891G4.1
Bruz_scaf_5891	Mikado_loci	CDS	20566	20636	.	-	0	ID=BruzV2.5891G4.1.CDS7;Parent=BruzV2.5891G4.1
Bruz_scaf_5891	Mikado_loci	exon	20566	20636	.	-	.	ID=BruzV2.5891G4.1.exon7;Parent=BruzV2.5891G4.1
Bruz_scaf_5891	Mikado_loci	CDS	21259	21315	.	-	0	ID=BruzV2.5891G4.1.CDS8;Parent=BruzV2.5891G4.1
Bruz_scaf_5891	Mikado_loci	exon	21259	21315	.	-	.	ID=BruzV2.5891G4.1.exon8;Parent=BruzV2.5891G4.1
Bruz_scaf_5891	Mikado_loci	CDS	23637	23714	.	-	0	ID=BruzV2.5891G4.1.CDS9;Parent=BruzV2.5891G4.1
Bruz_scaf_5891	Mikado_loci	exon	23637	23714	.	-	.	ID=BruzV2.5891G4.1.exon9;Parent=BruzV2.5891G4.1
Bruz_scaf_5891	Mikado_loci	CDS	23801	23875	.	-	0	ID=BruzV2.5891G4.1.CDS10;Parent=BruzV2.5891G4.1
Bruz_scaf_5891	Mikado_loci	exon	23801	23875	.	-	.	ID=BruzV2.5891G4.1.exon10;Parent=BruzV2.5891G4.1
Bruz_scaf_5891	Mikado_loci	CDS	24701	24751	.	-	0	ID=BruzV2.5891G4.1.CDS11;Parent=BruzV2.5891G4.1
Bruz_scaf_5891	Mikado_loci	exon	24701	24751	.	-	.	ID=BruzV2.5891G4.1.exon11;Parent=BruzV2.5891G4.1
Bruz_scaf_5891	Mikado_loci	CDS	25114	25193	.	-	2	ID=BruzV2.5891G4.1.CDS12;Parent=BruzV2.5891G4.1
Bruz_scaf_5891	Mikado_loci	exon	25114	25193	.	-	.	ID=BruzV2.5891G4.1.exon12;Parent=BruzV2.5891G4.1
Bruz_scaf_5891	Mikado_loci	CDS	25748	25848	.	-	1	ID=BruzV2.5891G4.1.CDS13;Parent=BruzV2.5891G4.1
Bruz_scaf_5891	Mikado_loci	exon	25748	25848	.	-	.	ID=BruzV2.5891G4.1.exon13;Parent=BruzV2.5891G4.1
Bruz_scaf_5891	Mikado_loci	CDS	25932	25993	.	-	0	ID=BruzV2.5891G4.1.CDS14;Parent=BruzV2.5891G4.1
Bruz_scaf_5891	Mikado_loci	exon	25932	25993	.	-	.	ID=BruzV2.5891G4.1.exon14;Parent=BruzV2.5891G4.1
Bruz_scaf_5891	Mikado_loci	CDS	26458	26973	.	-	0	ID=BruzV2.5891G4.1.CDS15;Parent=BruzV2.5891G4.1
Bruz_scaf_5891	Mikado_loci	exon	26458	26975	.	-	.	ID=BruzV2.5891G4.1.exon15;Parent=BruzV2.5891G4.1
Bruz_scaf_5891	Mikado_loci	five_prime_UTR	26974	26975	.	-	.	ID=BruzV2.5891G4.1.five_prime_UTR1;Parent=BruzV2.5891G4.1
###
Bruz_scaf_58912	Mikado_loci	superlocus	1	1946	.	-	.	ID=Mikado_superlocus:Bruz_scaf_58912-:1-1946;Name=superlocus:Bruz_scaf_58912-:1-1946
Bruz_scaf_58912	Mikado_loci	gene	1	1946	18	-	.	ID=BruzV2.58912G2;Name=BruzV2.58912G2;multiexonic=False;superlocus=Mikado_superlocus:Bruz_scaf_58912-:1-1946
Bruz_scaf_58912	Mikado_loci	mRNA	1	1946	18	-	.	ID=BruzV2.58912G2.1;Parent=BruzV2.58912G2;Name=BruzV2.58912G2.1;alias=st_MSTRG.57220.1;primary=True
Bruz_scaf_58912	Mikado_loci	exon	1	1946	.	-	.	ID=BruzV2.58912G2.1.exon1;Parent=BruzV2.58912G2.1
Bruz_scaf_58912	Mikado_loci	three_prime_UTR	1	1019	.	-	.	ID=BruzV2.58912G2.1.three_prime_UTR1;Parent=BruzV2.58912G2.1
Bruz_scaf_58912	Mikado_loci	CDS	1020	1430	.	-	0	ID=BruzV2.58912G2.1.CDS1;Parent=BruzV2.58912G2.1
Bruz_scaf_58912	Mikado_loci	five_prime_UTR	1431	1946	.	-	.	ID=BruzV2.58912G2.1.five_prime_UTR1;Parent=BruzV2.58912G2.1
###
Bruz_scaf_58916	Mikado_loci	superlocus	662	1412	.	-	.	ID=Mikado_superlocus:Bruz_scaf_58916-:662-1412;Name=superlocus:Bruz_scaf_58916-:662-1412
Bruz_scaf_58916	Mikado_loci	gene	662	1412	19	-	.	ID=BruzV2.58916G2;Name=BruzV2.58916G2;multiexonic=False;superlocus=Mikado_superlocus:Bruz_scaf_58916-:662-1412
Bruz_scaf_58916	Mikado_loci	mRNA	662	1412	19	-	.	ID=BruzV2.58916G2.1;Parent=BruzV2.58916G2;Name=BruzV2.58916G2.1;alias=v1_Bruz.58916G2.1;alias=MSTRG.54681.1;primary=True
Bruz_scaf_58916	Mikado_loci	exon	662	1412	.	-	.	ID=BruzV2.58916G2.1.exon1;Parent=BruzV2.58916G2.1
Bruz_scaf_58916	Mikado_loci	three_prime_UTR	662	1002	.	-	.	ID=BruzV2.58916G2.1.three_prime_UTR1;Parent=BruzV2.58916G2.1
Bruz_scaf_58916	Mikado_loci	CDS	1003	1353	.	-	0	ID=BruzV2.58916G2.1.CDS1;Parent=BruzV2.58916G2.1
Bruz_scaf_58916	Mikado_loci	five_prime_UTR	1354	1412	.	-	.	ID=BruzV2.58916G2.1.five_prime_UTR1;Parent=BruzV2.58916G2.1
###
Bruz_scaf_5892	Mikado_loci	superlocus	6972	8076	.	+	.	ID=Mikado_superlocus:Bruz_scaf_5892+:6972-8076;Name=superlocus:Bruz_scaf_5892+:6972-8076
Bruz_scaf_5892	Mikado_loci	gene	6972	8076	18	+	.	ID=BruzV2.5892G2;Name=BruzV2.5892G2;multiexonic=False;superlocus=Mikado_superlocus:Bruz_scaf_5892+:6972-8076
Bruz_scaf_5892	Mikado_loci	mRNA	6972	8076	18	+	.	ID=BruzV2.5892G2.1;Parent=BruzV2.5892G2;Name=BruzV2.5892G2.1;alias=st_MSTRG.57223.1;primary=True
Bruz_scaf_5892	Mikado_loci	exon	6972	8076	.	+	.	ID=BruzV2.5892G2.1.exon1;Parent=BruzV2.5892G2.1
Bruz_scaf_5892	Mikado_loci	five_prime_UTR	6972	7191	.	+	.	ID=BruzV2.5892G2.1.five_prime_UTR1;Parent=BruzV2.5892G2.1
Bruz_scaf_5892	Mikado_loci	CDS	7192	7815	.	+	0	ID=BruzV2.5892G2.1.CDS1;Parent=BruzV2.5892G2.1
Bruz_scaf_5892	Mikado_loci	three_prime_UTR	7816	8076	.	+	.	ID=BruzV2.5892G2.1.three_prime_UTR1;Parent=BruzV2.5892G2.1
###
Bruz_scaf_5893	Mikado_loci	superlocus	19652	20377	.	+	.	ID=Mikado_superlocus:Bruz_scaf_5893+:19652-20377;Name=superlocus:Bruz_scaf_5893+:19652-20377
Bruz_scaf_5893	Mikado_loci	gene	19652	20091	19	+	.	ID=BruzV2.5893G2;Name=BruzV2.5893G2;multiexonic=False;superlocus=Mikado_superlocus:Bruz_scaf_5893+:19652-20377
Bruz_scaf_5893	Mikado_loci	mRNA	19652	20091	19	+	.	ID=BruzV2.5893G2.1;Parent=BruzV2.5893G2;Name=BruzV2.5893G2.1;alias=v1_Bruz.5893G2.1;alias=MSTRG.54690.1;primary=True
Bruz_scaf_5893	Mikado_loci	exon	19652	20091	.	+	.	ID=BruzV2.5893G2.1.exon1;Parent=BruzV2.5893G2.1
Bruz_scaf_5893	Mikado_loci	five_prime_UTR	19652	19653	.	+	.	ID=BruzV2.5893G2.1.five_prime_UTR1;Parent=BruzV2.5893G2.1
Bruz_scaf_5893	Mikado_loci	CDS	19654	19986	.	+	0	ID=BruzV2.5893G2.1.CDS1;Parent=BruzV2.5893G2.1
Bruz_scaf_5893	Mikado_loci	three_prime_UTR	19987	20091	.	+	.	ID=BruzV2.5893G2.1.three_prime_UTR1;Parent=BruzV2.5893G2.1
###
Bruz_scaf_5894	Mikado_loci	superlocus	9796	11376	.	-	.	ID=Mikado_superlocus:Bruz_scaf_5894-:9796-11376;Name=superlocus:Bruz_scaf_5894-:9796-11376
Bruz_scaf_5894	Mikado_loci	gene	9796	11376	18	-	.	ID=BruzV2.5894G2;Name=BruzV2.5894G2;multiexonic=False;superlocus=Mikado_superlocus:Bruz_scaf_5894-:9796-11376
Bruz_scaf_5894	Mikado_loci	mRNA	9796	11376	18	-	.	ID=BruzV2.5894G2.1;Parent=BruzV2.5894G2;Name=BruzV2.5894G2.1;alias=st_MSTRG.57232.1;primary=True
Bruz_scaf_5894	Mikado_loci	exon	9796	11376	.	-	.	ID=BruzV2.5894G2.1.exon1;Parent=BruzV2.5894G2.1
Bruz_scaf_5894	Mikado_loci	three_prime_UTR	9796	10924	.	-	.	ID=BruzV2.5894G2.1.three_prime_UTR1;Parent=BruzV2.5894G2.1
Bruz_scaf_5894	Mikado_loci	CDS	10925	11374	.	-	0	ID=BruzV2.5894G2.1.CDS1;Parent=BruzV2.5894G2.1
Bruz_scaf_5894	Mikado_loci	five_prime_UTR	11375	11376	.	-	.	ID=BruzV2.5894G2.1.five_prime_UTR1;Parent=BruzV2.5894G2.1
###
Bruz_scaf_5894	Mikado_loci	superlocus	19614	21043	.	-	.	ID=Mikado_superlocus:Bruz_scaf_5894-:19614-21043;Name=superlocus:Bruz_scaf_5894-:19614-21043
Bruz_scaf_5894	Mikado_loci	gene	19614	21043	18	-	.	ID=BruzV2.5894G4;Name=BruzV2.5894G4;multiexonic=False;superlocus=Mikado_superlocus:Bruz_scaf_5894-:19614-21043
Bruz_scaf_5894	Mikado_loci	mRNA	19614	21043	18	-	.	ID=BruzV2.5894G4.1;Parent=BruzV2.5894G4;Name=BruzV2.5894G4.1;alias=st_MSTRG.57233.1;primary=True
Bruz_scaf_5894	Mikado_loci	exon	19614	21043	.	-	.	ID=BruzV2.5894G4.1.exon1;Parent=BruzV2.5894G4.1
Bruz_scaf_5894	Mikado_loci	three_prime_UTR	19614	20290	.	-	.	ID=BruzV2.5894G4.1.three_prime_UTR1;Parent=BruzV2.5894G4.1
Bruz_scaf_5894	Mikado_loci	CDS	20291	20626	.	-	0	ID=BruzV2.5894G4.1.CDS1;Parent=BruzV2.5894G4.1
Bruz_scaf_5894	Mikado_loci	five_prime_UTR	20627	21043	.	-	.	ID=BruzV2.5894G4.1.five_prime_UTR1;Parent=BruzV2.5894G4.1
###
Bruz_scaf_58951	Mikado_loci	superlocus	1531	1945	.	+	.	ID=Mikado_superlocus:Bruz_scaf_58951+:1531-1945;Name=superlocus:Bruz_scaf_58951+:1531-1945
Bruz_scaf_58951	Mikado_loci	gene	1531	1945	18	+	.	ID=BruzV2.58951G2;Name=BruzV2.58951G2;multiexonic=False;superlocus=Mikado_superlocus:Bruz_scaf_58951+:1531-1945
Bruz_scaf_58951	Mikado_loci	mRNA	1531	1945	18	+	.	ID=BruzV2.58951G2.1;Parent=BruzV2.58951G2;Name=BruzV2.58951G2.1;alias=st_MSTRG.57242.1;primary=True
Bruz_scaf_58951	Mikado_loci	exon	1531	1945	.	+	.	ID=BruzV2.58951G2.1.exon1;Parent=BruzV2.58951G2.1
Bruz_scaf_58951	Mikado_loci	five_prime_UTR	1531	1531	.	+	.	ID=BruzV2.58951G2.1.five_prime_UTR1;Parent=BruzV2.58951G2.1
Bruz_scaf_58951	Mikado_loci	CDS	1532	1858	.	+	0	ID=BruzV2.58951G2.1.CDS1;Parent=BruzV2.58951G2.1
Bruz_scaf_58951	Mikado_loci	three_prime_UTR	1859	1945	.	+	.	ID=BruzV2.58951G2.1.three_prime_UTR1;Parent=BruzV2.58951G2.1
###
Bruz_scaf_58953	Mikado_loci	superlocus	1	795	.	+	.	ID=Mikado_superlocus:Bruz_scaf_58953+:1-795;Name=superlocus:Bruz_scaf_58953+:1-795
Bruz_scaf_58953	Mikado_loci	gene	1	795	18	+	.	ID=BruzV2.58953G2;Name=BruzV2.58953G2;multiexonic=False;superlocus=Mikado_superlocus:Bruz_scaf_58953+:1-795
Bruz_scaf_58953	Mikado_loci	mRNA	1	795	18	+	.	ID=BruzV2.58953G2.1;Parent=BruzV2.58953G2;Name=BruzV2.58953G2.1;alias=st_MSTRG.57243.1;primary=True
Bruz_scaf_58953	Mikado_loci	exon	1	795	.	+	.	ID=BruzV2.58953G2.1.exon1;Parent=BruzV2.58953G2.1
Bruz_scaf_58953	Mikado_loci	five_prime_UTR	1	2	.	+	.	ID=BruzV2.58953G2.1.five_prime_UTR1;Parent=BruzV2.58953G2.1
Bruz_scaf_58953	Mikado_loci	CDS	3	641	.	+	0	ID=BruzV2.58953G2.1.CDS1;Parent=BruzV2.58953G2.1
Bruz_scaf_58953	Mikado_loci	three_prime_UTR	642	795	.	+	.	ID=BruzV2.58953G2.1.three_prime_UTR1;Parent=BruzV2.58953G2.1
###
Bruz_scaf_5896	Mikado_loci	superlocus	8521	8908	.	-	.	ID=Mikado_superlocus:Bruz_scaf_5896-:8521-8908;Name=superlocus:Bruz_scaf_5896-:8521-8908
Bruz_scaf_5896	Mikado_loci	gene	8521	8908	16	-	.	ID=BruzV2.5896G2;Name=BruzV2.5896G2;multiexonic=False;superlocus=Mikado_superlocus:Bruz_scaf_5896-:8521-8908
Bruz_scaf_5896	Mikado_loci	mRNA	8521	8908	16	-	.	ID=BruzV2.5896G2.1;Parent=BruzV2.5896G2;Name=BruzV2.5896G2.1;alias=st_MSTRG.57246.1;primary=True
Bruz_scaf_5896	Mikado_loci	CDS	8521	8907	.	-	0	ID=BruzV2.5896G2.1.CDS1;Parent=BruzV2.5896G2.1
Bruz_scaf_5896	Mikado_loci	exon	8521	8908	.	-	.	ID=BruzV2.5896G2.1.exon1;Parent=BruzV2.5896G2.1
Bruz_scaf_5896	Mikado_loci	five_prime_UTR	8908	8908	.	-	.	ID=BruzV2.5896G2.1.five_prime_UTR1;Parent=BruzV2.5896G2.1
###
Bruz_scaf_58961	Mikado_loci	superlocus	1122	1502	.	-	.	ID=Mikado_superlocus:Bruz_scaf_58961-:1122-1502;Name=superlocus:Bruz_scaf_58961-:1122-1502
Bruz_scaf_58961	Mikado_loci	gene	1122	1502	16	-	.	ID=BruzV2.58961G2;Name=BruzV2.58961G2;multiexonic=False;superlocus=Mikado_superlocus:Bruz_scaf_58961-:1122-1502
Bruz_scaf_58961	Mikado_loci	mRNA	1122	1502	16	-	.	ID=BruzV2.58961G2.1;Parent=BruzV2.58961G2;Name=BruzV2.58961G2.1;alias=st_MSTRG.57247.1;primary=True
Bruz_scaf_58961	Mikado_loci	CDS	1122	1502	.	-	0	ID=BruzV2.58961G2.1.CDS1;Parent=BruzV2.58961G2.1
Bruz_scaf_58961	Mikado_loci	exon	1122	1502	.	-	.	ID=BruzV2.58961G2.1.exon1;Parent=BruzV2.58961G2.1
###
Bruz_scaf_58971	Mikado_loci	superlocus	17	661	.	+	.	ID=Mikado_superlocus:Bruz_scaf_58971+:17-661;Name=superlocus:Bruz_scaf_58971+:17-661
Bruz_scaf_58971	Mikado_loci	gene	17	661	19	+	.	ID=BruzV2.58971G2;Name=BruzV2.58971G2;multiexonic=True;superlocus=Mikado_superlocus:Bruz_scaf_58971+:17-661
Bruz_scaf_58971	Mikado_loci	mRNA	17	661	19	+	.	ID=BruzV2.58971G2.1;Parent=BruzV2.58971G2;Name=BruzV2.58971G2.1;alias=v1_Bruz.58971G2.1;alias=Bruz_scaf_58971.g34.t1;canonical_junctions=1,2,3;canonical_number=3;canonical_proportion=1.0;primary=True
Bruz_scaf_58971	Mikado_loci	CDS	17	55	.	+	0	ID=BruzV2.58971G2.1.CDS1;Parent=BruzV2.58971G2.1
Bruz_scaf_58971	Mikado_loci	exon	17	55	.	+	.	ID=BruzV2.58971G2.1.exon1;Parent=BruzV2.58971G2.1
Bruz_scaf_58971	Mikado_loci	CDS	133	192	.	+	0	ID=BruzV2.58971G2.1.CDS2;Parent=BruzV2.58971G2.1
Bruz_scaf_58971	Mikado_loci	exon	133	192	.	+	.	ID=BruzV2.58971G2.1.exon2;Parent=BruzV2.58971G2.1
Bruz_scaf_58971	Mikado_loci	CDS	288	379	.	+	0	ID=BruzV2.58971G2.1.CDS3;Parent=BruzV2.58971G2.1
Bruz_scaf_58971	Mikado_loci	exon	288	379	.	+	.	ID=BruzV2.58971G2.1.exon3;Parent=BruzV2.58971G2.1
Bruz_scaf_58971	Mikado_loci	CDS	496	622	.	+	1	ID=BruzV2.58971G2.1.CDS4;Parent=BruzV2.58971G2.1
Bruz_scaf_58971	Mikado_loci	exon	496	661	.	+	.	ID=BruzV2.58971G2.1.exon4;Parent=BruzV2.58971G2.1
Bruz_scaf_58971	Mikado_loci	three_prime_UTR	623	661	.	+	.	ID=BruzV2.58971G2.1.three_prime_UTR1;Parent=BruzV2.58971G2.1
###
Bruz_scaf_5898	Mikado_loci	superlocus	21471	23022	.	+	.	ID=Mikado_superlocus:Bruz_scaf_5898+:21471-23022;Name=superlocus:Bruz_scaf_5898+:21471-23022
Bruz_scaf_5898	Mikado_loci	gene	21471	23022	18	+	.	ID=BruzV2.5898G2;Name=BruzV2.5898G2;multiexonic=False;superlocus=Mikado_superlocus:Bruz_scaf_5898+:21471-23022
Bruz_scaf_5898	Mikado_loci	mRNA	21471	23022	18	+	.	ID=BruzV2.5898G2.1;Parent=BruzV2.5898G2;Name=BruzV2.5898G2.1;alias=st_MSTRG.57251.1;primary=True
Bruz_scaf_5898	Mikado_loci	exon	21471	23022	.	+	.	ID=BruzV2.5898G2.1.exon1;Parent=BruzV2.5898G2.1
Bruz_scaf_5898	Mikado_loci	five_prime_UTR	21471	21834	.	+	.	ID=BruzV2.5898G2.1.five_prime_UTR1;Parent=BruzV2.5898G2.1
Bruz_scaf_5898	Mikado_loci	CDS	21835	22152	.	+	0	ID=BruzV2.5898G2.1.CDS1;Parent=BruzV2.5898G2.1
Bruz_scaf_5898	Mikado_loci	three_prime_UTR	22153	23022	.	+	.	ID=BruzV2.5898G2.1.three_prime_UTR1;Parent=BruzV2.5898G2.1
###
Bruz_scaf_5898	Mikado_loci	superlocus	28487	29071	.	-	.	ID=Mikado_superlocus:Bruz_scaf_5898-:28487-29071;Name=superlocus:Bruz_scaf_5898-:28487-29071
Bruz_scaf_5898	Mikado_loci	gene	28487	29071	19	-	.	ID=BruzV2.5898G4;Name=BruzV2.5898G4;multiexonic=False;superlocus=Mikado_superlocus:Bruz_scaf_5898-:28487-29071
Bruz_scaf_5898	Mikado_loci	mRNA	28487	29071	19	-	.	ID=BruzV2.5898G4.1;Parent=BruzV2.5898G4;Name=BruzV2.5898G4.1;alias=v1_Bruz.5898G2.1;alias=MSTRG.54707.1;primary=True
Bruz_scaf_5898	Mikado_loci	exon	28487	29071	.	-	.	ID=BruzV2.5898G4.1.exon1;Parent=BruzV2.5898G4.1
Bruz_scaf_5898	Mikado_loci	three_prime_UTR	28487	28488	.	-	.	ID=BruzV2.5898G4.1.three_prime_UTR1;Parent=BruzV2.5898G4.1
Bruz_scaf_5898	Mikado_loci	CDS	28489	29070	.	-	0	ID=BruzV2.5898G4.1.CDS1;Parent=BruzV2.5898G4.1
Bruz_scaf_5898	Mikado_loci	five_prime_UTR	29071	29071	.	-	.	ID=BruzV2.5898G4.1.five_prime_UTR1;Parent=BruzV2.5898G4.1
###
Bruz_scaf_58983	Mikado_loci	superlocus	1	1928	.	-	.	ID=Mikado_superlocus:Bruz_scaf_58983-:1-1928;Name=superlocus:Bruz_scaf_58983-:1-1928
Bruz_scaf_58983	Mikado_loci	gene	1	1928	18	-	.	ID=BruzV2.58983G2;Name=BruzV2.58983G2;multiexonic=False;superlocus=Mikado_superlocus:Bruz_scaf_58983-:1-1928
Bruz_scaf_58983	Mikado_loci	mRNA	1	1928	18	-	.	ID=BruzV2.58983G2.1;Parent=BruzV2.58983G2;Name=BruzV2.58983G2.1;alias=st_MSTRG.57253.1;primary=True
Bruz_scaf_58983	Mikado_loci	exon	1	1928	.	-	.	ID=BruzV2.58983G2.1.exon1;Parent=BruzV2.58983G2.1
Bruz_scaf_58983	Mikado_loci	three_prime_UTR	1	221	.	-	.	ID=BruzV2.58983G2.1.three_prime_UTR1;Parent=BruzV2.58983G2.1
Bruz_scaf_58983	Mikado_loci	CDS	222	605	.	-	0	ID=BruzV2.58983G2.1.CDS1;Parent=BruzV2.58983G2.1
Bruz_scaf_58983	Mikado_loci	five_prime_UTR	606	1928	.	-	.	ID=BruzV2.58983G2.1.five_prime_UTR1;Parent=BruzV2.58983G2.1
###
Bruz_scaf_59	Mikado_loci	superlocus	2004	6547	.	-	.	ID=Mikado_superlocus:Bruz_scaf_59-:2004-6547;Name=superlocus:Bruz_scaf_59-:2004-6547
Bruz_scaf_59	Mikado_loci	gene	2136	3895	19	-	.	ID=BruzV2.59G2;Name=BruzV2.59G2;multiexonic=True;superlocus=Mikado_superlocus:Bruz_scaf_59-:2004-6547
Bruz_scaf_59	Mikado_loci	mRNA	2136	3895	19	-	.	ID=BruzV2.59G2.1;Parent=BruzV2.59G2;Name=BruzV2.59G2.1;alias=v1_Bruz.59G2.1;alias=Bruz_scaf_59.g219.t1;canonical_junctions=1;canonical_number=1;canonical_proportion=1.0;primary=True
Bruz_scaf_59	Mikado_loci	exon	2136	3101	.	-	.	ID=BruzV2.59G2.1.exon1;Parent=BruzV2.59G2.1
Bruz_scaf_59	Mikado_loci	three_prime_UTR	2136	2566	.	-	.	ID=BruzV2.59G2.1.three_prime_UTR1;Parent=BruzV2.59G2.1
Bruz_scaf_59	Mikado_loci	CDS	2567	3101	.	-	1	ID=BruzV2.59G2.1.CDS1;Parent=BruzV2.59G2.1
Bruz_scaf_59	Mikado_loci	CDS	3202	3308	.	-	0	ID=BruzV2.59G2.1.CDS2;Parent=BruzV2.59G2.1
Bruz_scaf_59	Mikado_loci	exon	3202	3895	.	-	.	ID=BruzV2.59G2.1.exon2;Parent=BruzV2.59G2.1
Bruz_scaf_59	Mikado_loci	five_prime_UTR	3309	3895	.	-	.	ID=BruzV2.59G2.1.five_prime_UTR1;Parent=BruzV2.59G2.1
###
Bruz_scaf_59	Mikado_loci	superlocus	14955	19860	.	+	.	ID=Mikado_superlocus:Bruz_scaf_59+:14955-19860;Name=superlocus:Bruz_scaf_59+:14955-19860
Bruz_scaf_59	Mikado_loci	gene	14955	19807	18	+	.	ID=BruzV2.59G4;Name=BruzV2.59G4;multiexonic=False;superlocus=Mikado_superlocus:Bruz_scaf_59+:14955-19860
Bruz_scaf_59	Mikado_loci	mRNA	14955	19807	18	+	.	ID=BruzV2.59G4.1;Parent=BruzV2.59G4;Name=BruzV2.59G4.1;alias=st_MSTRG.57258.1;primary=True
Bruz_scaf_59	Mikado_loci	exon	14955	19807	.	+	.	ID=BruzV2.59G4.1.exon1;Parent=BruzV2.59G4.1
Bruz_scaf_59	Mikado_loci	five_prime_UTR	14955	16861	.	+	.	ID=BruzV2.59G4.1.five_prime_UTR1;Parent=BruzV2.59G4.1
Bruz_scaf_59	Mikado_loci	CDS	16862	17494	.	+	0	ID=BruzV2.59G4.1.CDS1;Parent=BruzV2.59G4.1
Bruz_scaf_59	Mikado_loci	three_prime_UTR	17495	19807	.	+	.	ID=BruzV2.59G4.1.three_prime_UTR1;Parent=BruzV2.59G4.1
Bruz_scaf_59	Mikado_loci	gene	17576	19860	18	+	.	ID=BruzV2.59G6;Name=BruzV2.59G6;multiexonic=True;superlocus=Mikado_superlocus:Bruz_scaf_59+:14955-19860
Bruz_scaf_59	Mikado_loci	mRNA	17576	19860	18	+	.	ID=BruzV2.59G6.1;Parent=BruzV2.59G6;Name=BruzV2.59G6.1;alias=v1_Bruz.59G4.1;alias=Bruz_scaf_59.g221.t1;canonical_junctions=1,2,3;canonical_number=3;canonical_proportion=1.0;primary=True
Bruz_scaf_59	Mikado_loci	exon	17576	17676	.	+	.	ID=BruzV2.59G6.1.exon1;Parent=BruzV2.59G6.1
Bruz_scaf_59	Mikado_loci	five_prime_UTR	17576	17576	.	+	.	ID=BruzV2.59G6.1.five_prime_UTR1;Parent=BruzV2.59G6.1
Bruz_scaf_59	Mikado_loci	CDS	17577	17676	.	+	0	ID=BruzV2.59G6.1.CDS1;Parent=BruzV2.59G6.1
Bruz_scaf_59	Mikado_loci	CDS	17760	17850	.	+	2	ID=BruzV2.59G6.1.CDS2;Parent=BruzV2.59G6.1
Bruz_scaf_59	Mikado_loci	exon	17760	17850	.	+	.	ID=BruzV2.59G6.1.exon2;Parent=BruzV2.59G6.1
Bruz_scaf_59	Mikado_loci	CDS	17956	18148	.	+	1	ID=BruzV2.59G6.1.CDS3;Parent=BruzV2.59G6.1
Bruz_scaf_59	Mikado_loci	exon	17956	18355	.	+	.	ID=BruzV2.59G6.1.exon3;Parent=BruzV2.59G6.1
Bruz_scaf_59	Mikado_loci	three_prime_UTR	18149	18355	.	+	.	ID=BruzV2.59G6.1.three_prime_UTR1;Parent=BruzV2.59G6.1
Bruz_scaf_59	Mikado_loci	exon	19448	19860	.	+	.	ID=BruzV2.59G6.1.exon4;Parent=BruzV2.59G6.1
Bruz_scaf_59	Mikado_loci	three_prime_UTR	19448	19860	.	+	.	ID=BruzV2.59G6.1.three_prime_UTR2;Parent=BruzV2.59G6.1
###
Bruz_scaf_59	Mikado_loci	superlocus	23588	24171	.	+	.	ID=Mikado_superlocus:Bruz_scaf_59+:23588-24171;Name=superlocus:Bruz_scaf_59+:23588-24171
Bruz_scaf_59	Mikado_loci	gene	23588	24171	19	+	.	ID=BruzV2.59G8;Name=BruzV2.59G8;multiexonic=False;superlocus=Mikado_superlocus:Bruz_scaf_59+:23588-24171
Bruz_scaf_59	Mikado_loci	mRNA	23588	24171	19	+	.	ID=BruzV2.59G8.1;Parent=BruzV2.59G8;Name=BruzV2.59G8.1;alias=v1_Bruz.59G6.1;alias=MSTRG.54714.1;primary=True
Bruz_scaf_59	Mikado_loci	exon	23588	24171	.	+	.	ID=BruzV2.59G8.1.exon1;Parent=BruzV2.59G8.1
Bruz_scaf_59	Mikado_loci	five_prime_UTR	23588	23588	.	+	.	ID=BruzV2.59G8.1.five_prime_UTR1;Parent=BruzV2.59G8.1
Bruz_scaf_59	Mikado_loci	CDS	23589	23906	.	+	0	ID=BruzV2.59G8.1.CDS1;Parent=BruzV2.59G8.1
Bruz_scaf_59	Mikado_loci	three_prime_UTR	23907	24171	.	+	.	ID=BruzV2.59G8.1.three_prime_UTR1;Parent=BruzV2.59G8.1
###
Bruz_scaf_59	Mikado_loci	superlocus	37980	40445	.	-	.	ID=Mikado_superlocus:Bruz_scaf_59-:37980-40445;Name=superlocus:Bruz_scaf_59-:37980-40445
Bruz_scaf_59	Mikado_loci	gene	37980	40445	18	-	.	ID=BruzV2.59G10;Name=BruzV2.59G10;multiexonic=False;superlocus=Mikado_superlocus:Bruz_scaf_59-:37980-40445
Bruz_scaf_59	Mikado_loci	mRNA	37980	40445	18	-	.	ID=BruzV2.59G10.1;Parent=BruzV2.59G10;Name=BruzV2.59G10.1;alias=st_MSTRG.57260.1;primary=True
Bruz_scaf_59	Mikado_loci	exon	37980	40445	.	-	.	ID=BruzV2.59G10.1.exon1;Parent=BruzV2.59G10.1
Bruz_scaf_59	Mikado_loci	three_prime_UTR	37980	38314	.	-	.	ID=BruzV2.59G10.1.three_prime_UTR1;Parent=BruzV2.59G10.1
Bruz_scaf_59	Mikado_loci	CDS	38315	40303	.	-	0	ID=BruzV2.59G10.1.CDS1;Parent=BruzV2.59G10.1
Bruz_scaf_59	Mikado_loci	five_prime_UTR	40304	40445	.	-	.	ID=BruzV2.59G10.1.five_prime_UTR1;Parent=BruzV2.59G10.1
###
Bruz_scaf_59	Mikado_loci	superlocus	85036	89195	.	-	.	ID=Mikado_superlocus:Bruz_scaf_59-:85036-89195;Name=superlocus:Bruz_scaf_59-:85036-89195
Bruz_scaf_59	Mikado_loci	gene	85036	89195	20	-	.	ID=BruzV2.59G12;Name=BruzV2.59G12;multiexonic=True;superlocus=Mikado_superlocus:Bruz_scaf_59-:85036-89195
Bruz_scaf_59	Mikado_loci	mRNA	85036	89195	20	-	.	ID=BruzV2.59G12.1;Parent=BruzV2.59G12;Name=BruzV2.59G12.1;alias=v1_Bruz.59G14.1;alias=Bruz_scaf_59.g223.t1;canonical_junctions=1,2;canonical_number=2;canonical_proportion=1.0;primary=True
Bruz_scaf_59	Mikado_loci	exon	85036	86845	.	-	.	ID=BruzV2.59G12.1.exon1;Parent=BruzV2.59G12.1
Bruz_scaf_59	Mikado_loci	three_prime_UTR	85036	85141	.	-	.	ID=BruzV2.59G12.1.three_prime_UTR1;Parent=BruzV2.59G12.1
Bruz_scaf_59	Mikado_loci	CDS	85142	86845	.	-	0	ID=BruzV2.59G12.1.CDS1;Parent=BruzV2.59G12.1
Bruz_scaf_59	Mikado_loci	CDS	88258	88497	.	-	0	ID=BruzV2.59G12.1.CDS2;Parent=BruzV2.59G12.1
Bruz_scaf_59	Mikado_loci	exon	88258	88497	.	-	.	ID=BruzV2.59G12.1.exon2;Parent=BruzV2.59G12.1
Bruz_scaf_59	Mikado_loci	CDS	88843	89169	.	-	0	ID=BruzV2.59G12.1.CDS3;Parent=BruzV2.59G12.1
Bruz_scaf_59	Mikado_loci	exon	88843	89195	.	-	.	ID=BruzV2.59G12.1.exon3;Parent=BruzV2.59G12.1
Bruz_scaf_59	Mikado_loci	five_prime_UTR	89170	89195	.	-	.	ID=BruzV2.59G12.1.five_prime_UTR1;Parent=BruzV2.59G12.1
###
Bruz_scaf_59	Mikado_loci	superlocus	113456	115692	.	+	.	ID=Mikado_superlocus:Bruz_scaf_59+:113456-115692;Name=superlocus:Bruz_scaf_59+:113456-115692
Bruz_scaf_59	Mikado_loci	gene	113456	115692	19	+	.	ID=BruzV2.59G14;Name=BruzV2.59G14;multiexonic=True;superlocus=Mikado_superlocus:Bruz_scaf_59+:113456-115692
Bruz_scaf_59	Mikado_loci	mRNA	113456	115692	19	+	.	ID=BruzV2.59G14.1;Parent=BruzV2.59G14;Name=BruzV2.59G14.1;alias=v1_Bruz.59G26.1;alias=Bruz_scaf_59.g225.t1;canonical_junctions=1;canonical_number=1;canonical_proportion=0.5;primary=True
Bruz_scaf_59	Mikado_loci	CDS	113456	113854	.	+	0	ID=BruzV2.59G14.1.CDS1;Parent=BruzV2.59G14.1
Bruz_scaf_59	Mikado_loci	exon	113456	113854	.	+	.	ID=BruzV2.59G14.1.exon1;Parent=BruzV2.59G14.1
Bruz_scaf_59	Mikado_loci	CDS	113982	114071	.	+	0	ID=BruzV2.59G14.1.CDS2;Parent=BruzV2.59G14.1
Bruz_scaf_59	Mikado_loci	exon	113982	114071	.	+	.	ID=BruzV2.59G14.1.exon2;Parent=BruzV2.59G14.1
Bruz_scaf_59	Mikado_loci	CDS	115398	115409	.	+	0	ID=BruzV2.59G14.1.CDS3;Parent=BruzV2.59G14.1
Bruz_scaf_59	Mikado_loci	exon	115398	115692	.	+	.	ID=BruzV2.59G14.1.exon3;Parent=BruzV2.59G14.1
Bruz_scaf_59	Mikado_loci	three_prime_UTR	115410	115692	.	+	.	ID=BruzV2.59G14.1.three_prime_UTR1;Parent=BruzV2.59G14.1
###
Bruz_scaf_59	Mikado_loci	superlocus	109697	110755	.	-	.	ID=Mikado_superlocus:Bruz_scaf_59-:109697-110755;Name=superlocus:Bruz_scaf_59-:109697-110755
Bruz_scaf_59	Mikado_loci	gene	109697	110755	20	-	.	ID=BruzV2.59G16;Name=BruzV2.59G16;multiexonic=True;superlocus=Mikado_superlocus:Bruz_scaf_59-:109697-110755
Bruz_scaf_59	Mikado_loci	mRNA	109697	110755	20	-	.	ID=BruzV2.59G16.1;Parent=BruzV2.59G16;Name=BruzV2.59G16.1;alias=v1_Bruz.59G22.1;alias=Bruz_scaf_59.g224.t1;canonical_junctions=1,2;canonical_number=2;canonical_proportion=1.0;primary=True
Bruz_scaf_59	Mikado_loci	exon	109697	110154	.	-	.	ID=BruzV2.59G16.1.exon1;Parent=BruzV2.59G16.1
Bruz_scaf_59	Mikado_loci	three_prime_UTR	109697	109839	.	-	.	ID=BruzV2.59G16.1.three_prime_UTR1;Parent=BruzV2.59G16.1
Bruz_scaf_59	Mikado_loci	CDS	109840	110154	.	-	0	ID=BruzV2.59G16.1.CDS1;Parent=BruzV2.59G16.1
Bruz_scaf_59	Mikado_loci	CDS	110234	110602	.	-	0	ID=BruzV2.59G16.1.CDS2;Parent=BruzV2.59G16.1
Bruz_scaf_59	Mikado_loci	exon	110234	110602	.	-	.	ID=BruzV2.59G16.1.exon2;Parent=BruzV2.59G16.1
Bruz_scaf_59	Mikado_loci	CDS	110749	110754	.	-	0	ID=BruzV2.59G16.1.CDS3;Parent=BruzV2.59G16.1
Bruz_scaf_59	Mikado_loci	exon	110749	110755	.	-	.	ID=BruzV2.59G16.1.exon3;Parent=BruzV2.59G16.1
Bruz_scaf_59	Mikado_loci	five_prime_UTR	110755	110755	.	-	.	ID=BruzV2.59G16.1.five_prime_UTR1;Parent=BruzV2.59G16.1
###
Bruz_scaf_59	Mikado_loci	superlocus	111694	112041	.	-	.	ID=Mikado_superlocus:Bruz_scaf_59-:111694-112041;Name=superlocus:Bruz_scaf_59-:111694-112041
Bruz_scaf_59	Mikado_loci	gene	111694	112041	19	-	.	ID=BruzV2.59G18;Name=BruzV2.59G18;multiexonic=False;superlocus=Mikado_superlocus:Bruz_scaf_59-:111694-112041
Bruz_scaf_59	Mikado_loci	mRNA	111694	112041	19	-	.	ID=BruzV2.59G18.1;Parent=BruzV2.59G18;Name=BruzV2.59G18.1;alias=v1_Bruz.59G24.1;alias=MSTRG.54722.1;primary=True
Bruz_scaf_59	Mikado_loci	exon	111694	112041	.	-	.	ID=BruzV2.59G18.1.exon1;Parent=BruzV2.59G18.1
Bruz_scaf_59	Mikado_loci	three_prime_UTR	111694	111694	.	-	.	ID=BruzV2.59G18.1.three_prime_UTR1;Parent=BruzV2.59G18.1
Bruz_scaf_59	Mikado_loci	CDS	111695	112039	.	-	0	ID=BruzV2.59G18.1.CDS1;Parent=BruzV2.59G18.1
Bruz_scaf_59	Mikado_loci	five_prime_UTR	112040	112041	.	-	.	ID=BruzV2.59G18.1.five_prime_UTR1;Parent=BruzV2.59G18.1
###
Bruz_scaf_59	Mikado_loci	superlocus	139006	141466	.	+	.	ID=Mikado_superlocus:Bruz_scaf_59+:139006-141466;Name=superlocus:Bruz_scaf_59+:139006-141466
Bruz_scaf_59	Mikado_loci	gene	139006	140730	19	+	.	ID=BruzV2.59G20;Name=BruzV2.59G20;multiexonic=False;superlocus=Mikado_superlocus:Bruz_scaf_59+:139006-141466
Bruz_scaf_59	Mikado_loci	mRNA	139006	140730	19	+	.	ID=BruzV2.59G20.1;Parent=BruzV2.59G20;Name=BruzV2.59G20.1;alias=v1_Bruz.59G30.1;alias=Bruz_scaf_59.g227.t1;primary=True
Bruz_scaf_59	Mikado_loci	exon	139006	140730	.	+	.	ID=BruzV2.59G20.1.exon1;Parent=BruzV2.59G20.1
Bruz_scaf_59	Mikado_loci	five_prime_UTR	139006	139006	.	+	.	ID=BruzV2.59G20.1.five_prime_UTR1;Parent=BruzV2.59G20.1
Bruz_scaf_59	Mikado_loci	CDS	139007	140554	.	+	0	ID=BruzV2.59G20.1.CDS1;Parent=BruzV2.59G20.1
Bruz_scaf_59	Mikado_loci	three_prime_UTR	140555	140730	.	+	.	ID=BruzV2.59G20.1.three_prime_UTR1;Parent=BruzV2.59G20.1
###
Bruz_scaf_59	Mikado_loci	superlocus	154725	156508	.	+	.	ID=Mikado_superlocus:Bruz_scaf_59+:154725-156508;Name=superlocus:Bruz_scaf_59+:154725-156508
Bruz_scaf_59	Mikado_loci	gene	154736	156372	19	+	.	ID=BruzV2.59G22;Name=BruzV2.59G22;multiexonic=True;superlocus=Mikado_superlocus:Bruz_scaf_59+:154725-156508
Bruz_scaf_59	Mikado_loci	mRNA	154736	156372	19	+	.	ID=BruzV2.59G22.1;Parent=BruzV2.59G22;Name=BruzV2.59G22.1;alias=v1_Bruz.59G34.1;alias=Bruz_scaf_59.g229.t1;canonical_junctions=1;canonical_number=1;canonical_proportion=1.0;primary=True
Bruz_scaf_59	Mikado_loci	exon	154736	155691	.	+	.	ID=BruzV2.59G22.1.exon1;Parent=BruzV2.59G22.1
Bruz_scaf_59	Mikado_loci	five_prime_UTR	154736	154857	.	+	.	ID=BruzV2.59G22.1.five_prime_UTR1;Parent=BruzV2.59G22.1
Bruz_scaf_59	Mikado_loci	CDS	154858	155691	.	+	0	ID=BruzV2.59G22.1.CDS1;Parent=BruzV2.59G22.1
Bruz_scaf_59	Mikado_loci	CDS	155999	156079	.	+	0	ID=BruzV2.59G22.1.CDS2;Parent=BruzV2.59G22.1
Bruz_scaf_59	Mikado_loci	exon	155999	156372	.	+	.	ID=BruzV2.59G22.1.exon2;Parent=BruzV2.59G22.1
Bruz_scaf_59	Mikado_loci	three_prime_UTR	156080	156372	.	+	.	ID=BruzV2.59G22.1.three_prime_UTR1;Parent=BruzV2.59G22.1
###
Bruz_scaf_59	Mikado_loci	superlocus	168146	170880	.	+	.	ID=Mikado_superlocus:Bruz_scaf_59+:168146-170880;Name=superlocus:Bruz_scaf_59+:168146-170880
Bruz_scaf_59	Mikado_loci	gene	168146	170880	20	+	.	ID=BruzV2.59G24;Name=BruzV2.59G24;multiexonic=True;superlocus=Mikado_superlocus:Bruz_scaf_59+:168146-170880
Bruz_scaf_59	Mikado_loci	mRNA	168146	170880	20	+	.	ID=BruzV2.59G24.1;Parent=BruzV2.59G24;Name=BruzV2.59G24.1;alias=v1_Bruz.59G38.1;alias=Bruz_scaf_59.g231.t1;canonical_junctions=1,2,3,4,5,6;canonical_number=6;canonical_proportion=1.0;primary=True
Bruz_scaf_59	Mikado_loci	exon	168146	168353	.	+	.	ID=BruzV2.59G24.1.exon1;Parent=BruzV2.59G24.1
Bruz_scaf_59	Mikado_loci	five_prime_UTR	168146	168244	.	+	.	ID=BruzV2.59G24.1.five_prime_UTR1;Parent=BruzV2.59G24.1
Bruz_scaf_59	Mikado_loci	CDS	168245	168353	.	+	0	ID=BruzV2.59G24.1.CDS1;Parent=BruzV2.59G24.1
Bruz_scaf_59	Mikado_loci	CDS	169600	169719	.	+	2	ID=BruzV2.59G24.1.CDS2;Parent=BruzV2.59G24.1
Bruz_scaf_59	Mikado_loci	exon	169600	169719	.	+	.	ID=BruzV2.59G24.1.exon2;Parent=BruzV2.59G24.1
Bruz_scaf_59	Mikado_loci	CDS	169978	170114	.	+	2	ID=BruzV2.59G24.1.CDS3;Parent=BruzV2.59G24.1
Bruz_scaf_59	Mikado_loci	exon	169978	170114	.	+	.	ID=BruzV2.59G24.1.exon3;Parent=BruzV2.59G24.1
Bruz_scaf_59	Mikado_loci	CDS	170233	170394	.	+	0	ID=BruzV2.59G24.1.CDS4;Parent=BruzV2.59G24.1
Bruz_scaf_59	Mikado_loci	exon	170233	170394	.	+	.	ID=BruzV2.59G24.1.exon4;Parent=BruzV2.59G24.1
Bruz_scaf_59	Mikado_loci	CDS	170511	170597	.	+	0	ID=BruzV2.59G24.1.CDS5;Parent=BruzV2.59G24.1
Bruz_scaf_59	Mikado_loci	exon	170511	170597	.	+	.	ID=BruzV2.59G24.1.exon5;Parent=BruzV2.59G24.1
Bruz_scaf_59	Mikado_loci	CDS	170672	170758	.	+	0	ID=BruzV2.59G24.1.CDS6;Parent=BruzV2.59G24.1
Bruz_scaf_59	Mikado_loci	exon	170672	170758	.	+	.	ID=BruzV2.59G24.1.exon6;Parent=BruzV2.59G24.1
Bruz_scaf_59	Mikado_loci	CDS	170838	170855	.	+	0	ID=BruzV2.59G24.1.CDS7;Parent=BruzV2.59G24.1
Bruz_scaf_59	Mikado_loci	exon	170838	170880	.	+	.	ID=BruzV2.59G24.1.exon7;Parent=BruzV2.59G24.1
Bruz_scaf_59	Mikado_loci	three_prime_UTR	170856	170880	.	+	.	ID=BruzV2.59G24.1.three_prime_UTR1;Parent=BruzV2.59G24.1
###
Bruz_scaf_59	Mikado_loci	superlocus	171086	174310	.	+	.	ID=Mikado_superlocus:Bruz_scaf_59+:171086-174310;Name=superlocus:Bruz_scaf_59+:171086-174310
Bruz_scaf_59	Mikado_loci	gene	171086	174310	21	+	.	ID=BruzV2.59G26;Name=BruzV2.59G26;multiexonic=True;superlocus=Mikado_superlocus:Bruz_scaf_59+:171086-174310
Bruz_scaf_59	Mikado_loci	mRNA	171086	174310	21	+	.	ID=BruzV2.59G26.1;Parent=BruzV2.59G26;Name=BruzV2.59G26.1;alias=v1_Bruz.59G40.1;alias=Bruz_scaf_59.g232.t1;canonical_junctions=1,2,3,4;canonical_number=4;canonical_proportion=1.0;primary=True
Bruz_scaf_59	Mikado_loci	exon	171086	171240	.	+	.	ID=BruzV2.59G26.1.exon1;Parent=BruzV2.59G26.1
Bruz_scaf_59	Mikado_loci	five_prime_UTR	171086	171240	.	+	.	ID=BruzV2.59G26.1.five_prime_UTR1;Parent=BruzV2.59G26.1
Bruz_scaf_59	Mikado_loci	exon	172563	172700	.	+	.	ID=BruzV2.59G26.1.exon2;Parent=BruzV2.59G26.1
Bruz_scaf_59	Mikado_loci	five_prime_UTR	172563	172577	.	+	.	ID=BruzV2.59G26.1.five_prime_UTR2;Parent=BruzV2.59G26.1
Bruz_scaf_59	Mikado_loci	CDS	172578	172700	.	+	0	ID=BruzV2.59G26.1.CDS1;Parent=BruzV2.59G26.1
Bruz_scaf_59	Mikado_loci	CDS	173340	173531	.	+	0	ID=BruzV2.59G26.1.CDS2;Parent=BruzV2.59G26.1
Bruz_scaf_59	Mikado_loci	exon	173340	173531	.	+	.	ID=BruzV2.59G26.1.exon3;Parent=BruzV2.59G26.1
Bruz_scaf_59	Mikado_loci	CDS	173607	173705	.	+	0	ID=BruzV2.59G26.1.CDS3;Parent=BruzV2.59G26.1
Bruz_scaf_59	Mikado_loci	exon	173607	173705	.	+	.	ID=BruzV2.59G26.1.exon4;Parent=BruzV2.59G26.1
Bruz_scaf_59	Mikado_loci	CDS	173780	173854	.	+	0	ID=BruzV2.59G26.1.CDS4;Parent=BruzV2.59G26.1
Bruz_scaf_59	Mikado_loci	exon	173780	174310	.	+	.	ID=BruzV2.59G26.1.exon5;Parent=BruzV2.59G26.1
Bruz_scaf_59	Mikado_loci	three_prime_UTR	173855	174310	.	+	.	ID=BruzV2.59G26.1.three_prime_UTR1;Parent=BruzV2.59G26.1
###
Bruz_scaf_59	Mikado_loci	superlocus	174456	184919	.	+	.	ID=Mikado_superlocus:Bruz_scaf_59+:174456-184919;Name=superlocus:Bruz_scaf_59+:174456-184919
Bruz_scaf_59	Mikado_loci	gene	174456	184919	20	+	.	ID=BruzV2.59G28;Name=BruzV2.59G28;multiexonic=True;superlocus=Mikado_superlocus:Bruz_scaf_59+:174456-184919
Bruz_scaf_59	Mikado_loci	mRNA	174456	184919	20	+	.	ID=BruzV2.59G28.1;Parent=BruzV2.59G28;Name=BruzV2.59G28.1;alias=v1_Bruz.59G42.1;alias=Bruz_scaf_59.g233.t1;canonical_junctions=1,2,3,4,5,6,7,8,9;canonical_number=9;canonical_proportion=1.0;primary=True
Bruz_scaf_59	Mikado_loci	exon	174456	175129	.	+	.	ID=BruzV2.59G28.1.exon1;Parent=BruzV2.59G28.1
Bruz_scaf_59	Mikado_loci	five_prime_UTR	174456	174711	.	+	.	ID=BruzV2.59G28.1.five_prime_UTR1;Parent=BruzV2.59G28.1
Bruz_scaf_59	Mikado_loci	CDS	174712	175129	.	+	0	ID=BruzV2.59G28.1.CDS1;Parent=BruzV2.59G28.1
Bruz_scaf_59	Mikado_loci	CDS	175551	176930	.	+	2	ID=BruzV2.59G28.1.CDS2;Parent=BruzV2.59G28.1
Bruz_scaf_59	Mikado_loci	exon	175551	176930	.	+	.	ID=BruzV2.59G28.1.exon2;Parent=BruzV2.59G28.1
Bruz_scaf_59	Mikado_loci	CDS	177190	177372	.	+	2	ID=BruzV2.59G28.1.CDS3;Parent=BruzV2.59G28.1
Bruz_scaf_59	Mikado_loci	exon	177190	177372	.	+	.	ID=BruzV2.59G28.1.exon3;Parent=BruzV2.59G28.1
Bruz_scaf_59	Mikado_loci	CDS	177478	177758	.	+	2	ID=BruzV2.59G28.1.CDS4;Parent=BruzV2.59G28.1
Bruz_scaf_59	Mikado_loci	exon	177478	177758	.	+	.	ID=BruzV2.59G28.1.exon4;Parent=BruzV2.59G28.1
Bruz_scaf_59	Mikado_loci	CDS	177866	177982	.	+	0	ID=BruzV2.59G28.1.CDS5;Parent=BruzV2.59G28.1
Bruz_scaf_59	Mikado_loci	exon	177866	177982	.	+	.	ID=BruzV2.59G28.1.exon5;Parent=BruzV2.59G28.1
Bruz_scaf_59	Mikado_loci	CDS	183118	183380	.	+	0	ID=BruzV2.59G28.1.CDS6;Parent=BruzV2.59G28.1
Bruz_scaf_59	Mikado_loci	exon	183118	183380	.	+	.	ID=BruzV2.59G28.1.exon6;Parent=BruzV2.59G28.1
Bruz_scaf_59	Mikado_loci	CDS	183993	184158	.	+	1	ID=BruzV2.59G28.1.CDS7;Parent=BruzV2.59G28.1
Bruz_scaf_59	Mikado_loci	exon	183993	184158	.	+	.	ID=BruzV2.59G28.1.exon7;Parent=BruzV2.59G28.1
Bruz_scaf_59	Mikado_loci	CDS	184259	184531	.	+	0	ID=BruzV2.59G28.1.CDS8;Parent=BruzV2.59G28.1
Bruz_scaf_59	Mikado_loci	exon	184259	184531	.	+	.	ID=BruzV2.59G28.1.exon8;Parent=BruzV2.59G28.1
Bruz_scaf_59	Mikado_loci	CDS	184616	184808	.	+	0	ID=BruzV2.59G28.1.CDS9;Parent=BruzV2.59G28.1
Bruz_scaf_59	Mikado_loci	exon	184616	184808	.	+	.	ID=BruzV2.59G28.1.exon9;Parent=BruzV2.59G28.1
Bruz_scaf_59	Mikado_loci	CDS	184874	184878	.	+	2	ID=BruzV2.59G28.1.CDS10;Parent=BruzV2.59G28.1
Bruz_scaf_59	Mikado_loci	exon	184874	184919	.	+	.	ID=BruzV2.59G28.1.exon10;Parent=BruzV2.59G28.1
Bruz_scaf_59	Mikado_loci	three_prime_UTR	184879	184919	.	+	.	ID=BruzV2.59G28.1.three_prime_UTR1;Parent=BruzV2.59G28.1
###
Bruz_scaf_59	Mikado_loci	superlocus	147987	151425	.	-	.	ID=Mikado_superlocus:Bruz_scaf_59-:147987-151425;Name=superlocus:Bruz_scaf_59-:147987-151425
Bruz_scaf_59	Mikado_loci	gene	147987	151425	20	-	.	ID=BruzV2.59G30;Name=BruzV2.59G30;multiexonic=True;superlocus=Mikado_superlocus:Bruz_scaf_59-:147987-151425
Bruz_scaf_59	Mikado_loci	mRNA	147987	151425	20	-	.	ID=BruzV2.59G30.1;Parent=BruzV2.59G30;Name=BruzV2.59G30.1;alias=v1_Bruz.59G32.1;alias=Bruz_scaf_59.g228.t1;canonical_junctions=1,2,3,4,5,6;canonical_number=6;canonical_proportion=1.0;primary=True
Bruz_scaf_59	Mikado_loci	exon	147987	148725	.	-	.	ID=BruzV2.59G30.1.exon1;Parent=BruzV2.59G30.1
Bruz_scaf_59	Mikado_loci	three_prime_UTR	147987	148329	.	-	.	ID=BruzV2.59G30.1.three_prime_UTR1;Parent=BruzV2.59G30.1
Bruz_scaf_59	Mikado_loci	CDS	148330	148725	.	-	0	ID=BruzV2.59G30.1.CDS1;Parent=BruzV2.59G30.1
Bruz_scaf_59	Mikado_loci	CDS	149638	149748	.	-	0	ID=BruzV2.59G30.1.CDS2;Parent=BruzV2.59G30.1
Bruz_scaf_59	Mikado_loci	exon	149638	149748	.	-	.	ID=BruzV2.59G30.1.exon2;Parent=BruzV2.59G30.1
Bruz_scaf_59	Mikado_loci	CDS	149837	149908	.	-	0	ID=BruzV2.59G30.1.CDS3;Parent=BruzV2.59G30.1
Bruz_scaf_59	Mikado_loci	exon	149837	149908	.	-	.	ID=BruzV2.59G30.1.exon3;Parent=BruzV2.59G30.1
Bruz_scaf_59	Mikado_loci	CDS	149999	150158	.	-	1	ID=BruzV2.59G30.1.CDS4;Parent=BruzV2.59G30.1
Bruz_scaf_59	Mikado_loci	exon	149999	150158	.	-	.	ID=BruzV2.59G30.1.exon4;Parent=BruzV2.59G30.1
Bruz_scaf_59	Mikado_loci	CDS	150438	150499	.	-	0	ID=BruzV2.59G30.1.CDS5;Parent=BruzV2.59G30.1
Bruz_scaf_59	Mikado_loci	exon	150438	150499	.	-	.	ID=BruzV2.59G30.1.exon5;Parent=BruzV2.59G30.1
Bruz_scaf_59	Mikado_loci	CDS	150617	150766	.	-	0	ID=BruzV2.59G30.1.CDS6;Parent=BruzV2.59G30.1
Bruz_scaf_59	Mikado_loci	exon	150617	150766	.	-	.	ID=BruzV2.59G30.1.exon6;Parent=BruzV2.59G30.1
Bruz_scaf_59	Mikado_loci	CDS	150884	151423	.	-	0	ID=BruzV2.59G30.1.CDS7;Parent=BruzV2.59G30.1
Bruz_scaf_59	Mikado_loci	exon	150884	151425	.	-	.	ID=BruzV2.59G30.1.exon7;Parent=BruzV2.59G30.1
Bruz_scaf_59	Mikado_loci	five_prime_UTR	151424	151425	.	-	.	ID=BruzV2.59G30.1.five_prime_UTR1;Parent=BruzV2.59G30.1
###
Bruz_scaf_59	Mikado_loci	superlocus	158442	162155	.	-	.	ID=Mikado_superlocus:Bruz_scaf_59-:158442-162155;Name=superlocus:Bruz_scaf_59-:158442-162155
Bruz_scaf_59	Mikado_loci	gene	158442	162155	20	-	.	ID=BruzV2.59G32;Name=BruzV2.59G32;multiexonic=True;superlocus=Mikado_superlocus:Bruz_scaf_59-:158442-162155
Bruz_scaf_59	Mikado_loci	mRNA	158442	162155	20	-	.	ID=BruzV2.59G32.1;Parent=BruzV2.59G32;Name=BruzV2.59G32.1;alias=v1_Bruz.59G36.1;alias=Bruz_scaf_59.g230.t1;canonical_junctions=1,2,3,4,5,6,7,8,9;canonical_number=9;canonical_proportion=1.0;primary=True
Bruz_scaf_59	Mikado_loci	exon	158442	159097	.	-	.	ID=BruzV2.59G32.1.exon1;Parent=BruzV2.59G32.1
Bruz_scaf_59	Mikado_loci	three_prime_UTR	158442	158806	.	-	.	ID=BruzV2.59G32.1.three_prime_UTR1;Parent=BruzV2.59G32.1
Bruz_scaf_59	Mikado_loci	CDS	158807	159097	.	-	0	ID=BruzV2.59G32.1.CDS1;Parent=BruzV2.59G32.1
Bruz_scaf_59	Mikado_loci	CDS	159279	159359	.	-	0	ID=BruzV2.59G32.1.CDS2;Parent=BruzV2.59G32.1
Bruz_scaf_59	Mikado_loci	exon	159279	159359	.	-	.	ID=BruzV2.59G32.1.exon2;Parent=BruzV2.59G32.1
Bruz_scaf_59	Mikado_loci	CDS	159453	159554	.	-	0	ID=BruzV2.59G32.1.CDS3;Parent=BruzV2.59G32.1
Bruz_scaf_59	Mikado_loci	exon	159453	159554	.	-	.	ID=BruzV2.59G32.1.exon3;Parent=BruzV2.59G32.1
Bruz_scaf_59	Mikado_loci	CDS	159946	160041	.	-	0	ID=BruzV2.59G32.1.CDS4;Parent=BruzV2.59G32.1
Bruz_scaf_59	Mikado_loci	exon	159946	160041	.	-	.	ID=BruzV2.59G32.1.exon4;Parent=BruzV2.59G32.1
Bruz_scaf_59	Mikado_loci	CDS	160130	160189	.	-	0	ID=BruzV2.59G32.1.CDS5;Parent=BruzV2.59G32.1
Bruz_scaf_59	Mikado_loci	exon	160130	160189	.	-	.	ID=BruzV2.59G32.1.exon5;Parent=BruzV2.59G32.1
Bruz_scaf_59	Mikado_loci	CDS	160426	160479	.	-	0	ID=BruzV2.59G32.1.CDS6;Parent=BruzV2.59G32.1
Bruz_scaf_59	Mikado_loci	exon	160426	160479	.	-	.	ID=BruzV2.59G32.1.exon6;Parent=BruzV2.59G32.1
Bruz_scaf_59	Mikado_loci	CDS	161461	161538	.	-	0	ID=BruzV2.59G32.1.CDS7;Parent=BruzV2.59G32.1
Bruz_scaf_59	Mikado_loci	exon	161461	161538	.	-	.	ID=BruzV2.59G32.1.exon7;Parent=BruzV2.59G32.1
Bruz_scaf_59	Mikado_loci	CDS	161766	161819	.	-	0	ID=BruzV2.59G32.1.CDS8;Parent=BruzV2.59G32.1
Bruz_scaf_59	Mikado_loci	exon	161766	161819	.	-	.	ID=BruzV2.59G32.1.exon8;Parent=BruzV2.59G32.1
Bruz_scaf_59	Mikado_loci	CDS	161888	161971	.	-	0	ID=BruzV2.59G32.1.CDS9;Parent=BruzV2.59G32.1
Bruz_scaf_59	Mikado_loci	exon	161888	161971	.	-	.	ID=BruzV2.59G32.1.exon9;Parent=BruzV2.59G32.1
Bruz_scaf_59	Mikado_loci	CDS	162056	162154	.	-	0	ID=BruzV2.59G32.1.CDS10;Parent=BruzV2.59G32.1
Bruz_scaf_59	Mikado_loci	exon	162056	162155	.	-	.	ID=BruzV2.59G32.1.exon10;Parent=BruzV2.59G32.1
Bruz_scaf_59	Mikado_loci	five_prime_UTR	162155	162155	.	-	.	ID=BruzV2.59G32.1.five_prime_UTR1;Parent=BruzV2.59G32.1
###
Bruz_scaf_59	Mikado_loci	superlocus	185647	187855	.	-	.	ID=Mikado_superlocus:Bruz_scaf_59-:185647-187855;Name=superlocus:Bruz_scaf_59-:185647-187855
Bruz_scaf_59	Mikado_loci	gene	185647	187855	18	-	.	ID=BruzV2.59G34;Name=BruzV2.59G34;multiexonic=False;superlocus=Mikado_superlocus:Bruz_scaf_59-:185647-187855
Bruz_scaf_59	Mikado_loci	mRNA	185647	187855	18	-	.	ID=BruzV2.59G34.1;Parent=BruzV2.59G34;Name=BruzV2.59G34.1;alias=st_MSTRG.57278.1;primary=True
Bruz_scaf_59	Mikado_loci	exon	185647	187855	.	-	.	ID=BruzV2.59G34.1.exon1;Parent=BruzV2.59G34.1
Bruz_scaf_59	Mikado_loci	three_prime_UTR	185647	185985	.	-	.	ID=BruzV2.59G34.1.three_prime_UTR1;Parent=BruzV2.59G34.1
Bruz_scaf_59	Mikado_loci	CDS	185986	187854	.	-	0	ID=BruzV2.59G34.1.CDS1;Parent=BruzV2.59G34.1
Bruz_scaf_59	Mikado_loci	five_prime_UTR	187855	187855	.	-	.	ID=BruzV2.59G34.1.five_prime_UTR1;Parent=BruzV2.59G34.1
###
Bruz_scaf_590	Mikado_loci	superlocus	4216	5315	.	+	.	ID=Mikado_superlocus:Bruz_scaf_590+:4216-5315;Name=superlocus:Bruz_scaf_590+:4216-5315
Bruz_scaf_590	Mikado_loci	gene	4216	5315	19	+	.	ID=BruzV2.590G2;Name=BruzV2.590G2;multiexonic=False;superlocus=Mikado_superlocus:Bruz_scaf_590+:4216-5315
Bruz_scaf_590	Mikado_loci	mRNA	4216	5315	19	+	.	ID=BruzV2.590G2.1;Parent=BruzV2.590G2;Name=BruzV2.590G2.1;alias=v1_Bruz.590G6.1;alias=Bruz_scaf_590.g21.t1;primary=True
Bruz_scaf_590	Mikado_loci	exon	4216	5315	.	+	.	ID=BruzV2.590G2.1.exon1;Parent=BruzV2.590G2.1
Bruz_scaf_590	Mikado_loci	five_prime_UTR	4216	4704	.	+	.	ID=BruzV2.590G2.1.five_prime_UTR1;Parent=BruzV2.590G2.1
Bruz_scaf_590	Mikado_loci	CDS	4705	5106	.	+	0	ID=BruzV2.590G2.1.CDS1;Parent=BruzV2.590G2.1
Bruz_scaf_590	Mikado_loci	three_prime_UTR	5107	5315	.	+	.	ID=BruzV2.590G2.1.three_prime_UTR1;Parent=BruzV2.590G2.1
###
Bruz_scaf_590	Mikado_loci	superlocus	12733	15730	.	-	.	ID=Mikado_superlocus:Bruz_scaf_590-:12733-15730;Name=superlocus:Bruz_scaf_590-:12733-15730
Bruz_scaf_590	Mikado_loci	gene	12733	15695	20	-	.	ID=BruzV2.590G4;Name=BruzV2.590G4;multiexonic=True;superlocus=Mikado_superlocus:Bruz_scaf_590-:12733-15730
Bruz_scaf_590	Mikado_loci	mRNA	12733	15695	20	-	.	ID=BruzV2.590G4.1;Parent=BruzV2.590G4;Name=BruzV2.590G4.1;alias=v1_Bruz.590G8.1;alias=Bruz_scaf_590.g22.t1;canonical_junctions=1,2;canonical_number=2;canonical_proportion=1.0;primary=True
Bruz_scaf_590	Mikado_loci	exon	12733	13052	.	-	.	ID=BruzV2.590G4.1.exon1;Parent=BruzV2.590G4.1
Bruz_scaf_590	Mikado_loci	three_prime_UTR	12733	12965	.	-	.	ID=BruzV2.590G4.1.three_prime_UTR1;Parent=BruzV2.590G4.1
Bruz_scaf_590	Mikado_loci	CDS	12966	13052	.	-	0	ID=BruzV2.590G4.1.CDS1;Parent=BruzV2.590G4.1
Bruz_scaf_590	Mikado_loci	CDS	13145	13227	.	-	2	ID=BruzV2.590G4.1.CDS2;Parent=BruzV2.590G4.1
Bruz_scaf_590	Mikado_loci	exon	13145	13227	.	-	.	ID=BruzV2.590G4.1.exon2;Parent=BruzV2.590G4.1
Bruz_scaf_590	Mikado_loci	CDS	14985	15213	.	-	0	ID=BruzV2.590G4.1.CDS3;Parent=BruzV2.590G4.1
Bruz_scaf_590	Mikado_loci	exon	14985	15695	.	-	.	ID=BruzV2.590G4.1.exon3;Parent=BruzV2.590G4.1
Bruz_scaf_590	Mikado_loci	five_prime_UTR	15214	15695	.	-	.	ID=BruzV2.590G4.1.five_prime_UTR1;Parent=BruzV2.590G4.1
###
Bruz_scaf_590	Mikado_loci	superlocus	24095	27505	.	-	.	ID=Mikado_superlocus:Bruz_scaf_590-:24095-27505;Name=superlocus:Bruz_scaf_590-:24095-27505
Bruz_scaf_590	Mikado_loci	gene	24163	27235	19	-	.	ID=BruzV2.590G6;Name=BruzV2.590G6;multiexonic=True;superlocus=Mikado_superlocus:Bruz_scaf_590-:24095-27505
Bruz_scaf_590	Mikado_loci	mRNA	24163	27235	19	-	.	ID=BruzV2.590G6.1;Parent=BruzV2.590G6;Name=BruzV2.590G6.1;alias=v1_Bruz.590G10.1;alias=Bruz_scaf_590.g23.t1;canonical_junctions=1;canonical_number=1;canonical_proportion=1.0;primary=True
Bruz_scaf_590	Mikado_loci	exon	24163	24557	.	-	.	ID=BruzV2.590G6.1.exon1;Parent=BruzV2.590G6.1
Bruz_scaf_590	Mikado_loci	three_prime_UTR	24163	24478	.	-	.	ID=BruzV2.590G6.1.three_prime_UTR1;Parent=BruzV2.590G6.1
Bruz_scaf_590	Mikado_loci	CDS	24479	24557	.	-	1	ID=BruzV2.590G6.1.CDS1;Parent=BruzV2.590G6.1
Bruz_scaf_590	Mikado_loci	CDS	25964	26796	.	-	0	ID=BruzV2.590G6.1.CDS2;Parent=BruzV2.590G6.1
Bruz_scaf_590	Mikado_loci	exon	25964	27235	.	-	.	ID=BruzV2.590G6.1.exon2;Parent=BruzV2.590G6.1
Bruz_scaf_590	Mikado_loci	five_prime_UTR	26797	27235	.	-	.	ID=BruzV2.590G6.1.five_prime_UTR1;Parent=BruzV2.590G6.1
###
Bruz_scaf_590	Mikado_loci	superlocus	46516	47060	.	+	.	ID=Mikado_superlocus:Bruz_scaf_590+:46516-47060;Name=superlocus:Bruz_scaf_590+:46516-47060
Bruz_scaf_590	Mikado_loci	gene	46516	47060	18	+	.	ID=BruzV2.590G8;Name=BruzV2.590G8;multiexonic=False;superlocus=Mikado_superlocus:Bruz_scaf_590+:46516-47060
Bruz_scaf_590	Mikado_loci	mRNA	46516	47060	18	+	.	ID=BruzV2.590G8.1;Parent=BruzV2.590G8;Name=BruzV2.590G8.1;alias=st_MSTRG.57285.1;primary=True
Bruz_scaf_590	Mikado_loci	exon	46516	47060	.	+	.	ID=BruzV2.590G8.1.exon1;Parent=BruzV2.590G8.1
Bruz_scaf_590	Mikado_loci	five_prime_UTR	46516	46517	.	+	.	ID=BruzV2.590G8.1.five_prime_UTR1;Parent=BruzV2.590G8.1
Bruz_scaf_590	Mikado_loci	CDS	46518	46913	.	+	0	ID=BruzV2.590G8.1.CDS1;Parent=BruzV2.590G8.1
Bruz_scaf_590	Mikado_loci	three_prime_UTR	46914	47060	.	+	.	ID=BruzV2.590G8.1.three_prime_UTR1;Parent=BruzV2.590G8.1
###
Bruz_scaf_590	Mikado_loci	superlocus	56806	59267	.	+	.	ID=Mikado_superlocus:Bruz_scaf_590+:56806-59267;Name=superlocus:Bruz_scaf_590+:56806-59267
Bruz_scaf_590	Mikado_loci	ncRNA_gene	56806	59267	17	+	.	ID=BruzV2.590G10;Name=BruzV2.590G10;multiexonic=True;superlocus=Mikado_superlocus:Bruz_scaf_590+:56806-59267
Bruz_scaf_590	Mikado_loci	ncRNA	56806	59267	17	+	.	ID=BruzV2.590G10.1;Parent=BruzV2.590G10;Name=v1_Bruz.590G14.1;alias=v1_Bruz.590G14.1;alias=Bruz_scaf_590.g25.t1;canonical_junctions=1,2,3,4,5;canonical_number=5;canonical_proportion=1.0;primary=True
Bruz_scaf_590	Mikado_loci	exon	56806	57067	.	+	.	ID=BruzV2.590G10.1.exon1;Parent=BruzV2.590G10.1
Bruz_scaf_590	Mikado_loci	exon	57167	57242	.	+	.	ID=BruzV2.590G10.1.exon2;Parent=BruzV2.590G10.1
Bruz_scaf_590	Mikado_loci	exon	57398	57505	.	+	.	ID=BruzV2.590G10.1.exon3;Parent=BruzV2.590G10.1
Bruz_scaf_590	Mikado_loci	exon	57597	57695	.	+	.	ID=BruzV2.590G10.1.exon4;Parent=BruzV2.590G10.1
Bruz_scaf_590	Mikado_loci	exon	58666	58791	.	+	.	ID=BruzV2.590G10.1.exon5;Parent=BruzV2.590G10.1
Bruz_scaf_590	Mikado_loci	exon	59162	59267	.	+	.	ID=BruzV2.590G10.1.exon6;Parent=BruzV2.590G10.1
###
Bruz_scaf_590	Mikado_loci	superlocus	62046	72025	.	+	.	ID=Mikado_superlocus:Bruz_scaf_590+:62046-72025;Name=superlocus:Bruz_scaf_590+:62046-72025
Bruz_scaf_590	Mikado_loci	gene	62046	67410	19	+	.	ID=BruzV2.590G12;Name=BruzV2.590G12;multiexonic=True;superlocus=Mikado_superlocus:Bruz_scaf_590+:62046-72025
Bruz_scaf_590	Mikado_loci	mRNA	62046	67410	19	+	.	ID=BruzV2.590G12.1;Parent=BruzV2.590G12;Name=BruzV2.590G12.1;alias=v1_Bruz.590G16.1;alias=Bruz_scaf_590.g26.t1;canonical_junctions=1;canonical_number=1;canonical_proportion=1.0;primary=True
Bruz_scaf_590	Mikado_loci	exon	62046	62223	.	+	.	ID=BruzV2.590G12.1.exon1;Parent=BruzV2.590G12.1
Bruz_scaf_590	Mikado_loci	five_prime_UTR	62046	62139	.	+	.	ID=BruzV2.590G12.1.five_prime_UTR1;Parent=BruzV2.590G12.1
Bruz_scaf_590	Mikado_loci	CDS	62140	62223	.	+	0	ID=BruzV2.590G12.1.CDS1;Parent=BruzV2.590G12.1
Bruz_scaf_590	Mikado_loci	CDS	63631	67137	.	+	0	ID=BruzV2.590G12.1.CDS2;Parent=BruzV2.590G12.1
Bruz_scaf_590	Mikado_loci	exon	63631	67410	.	+	.	ID=BruzV2.590G12.1.exon2;Parent=BruzV2.590G12.1
Bruz_scaf_590	Mikado_loci	three_prime_UTR	67138	67410	.	+	.	ID=BruzV2.590G12.1.three_prime_UTR1;Parent=BruzV2.590G12.1
###
Bruz_scaf_590	Mikado_loci	superlocus	52564	55231	.	-	.	ID=Mikado_superlocus:Bruz_scaf_590-:52564-55231;Name=superlocus:Bruz_scaf_590-:52564-55231
Bruz_scaf_590	Mikado_loci	gene	52564	55231	18	-	.	ID=BruzV2.590G14;Name=BruzV2.590G14;multiexonic=False;superlocus=Mikado_superlocus:Bruz_scaf_590-:52564-55231
Bruz_scaf_590	Mikado_loci	mRNA	52564	55231	18	-	.	ID=BruzV2.590G14.1;Parent=BruzV2.590G14;Name=BruzV2.590G14.1;alias=st_MSTRG.57286.1;primary=True
Bruz_scaf_590	Mikado_loci	exon	52564	55231	.	-	.	ID=BruzV2.590G14.1.exon1;Parent=BruzV2.590G14.1
Bruz_scaf_590	Mikado_loci	three_prime_UTR	52564	53533	.	-	.	ID=BruzV2.590G14.1.three_prime_UTR1;Parent=BruzV2.590G14.1
Bruz_scaf_590	Mikado_loci	CDS	53534	53920	.	-	0	ID=BruzV2.590G14.1.CDS1;Parent=BruzV2.590G14.1
Bruz_scaf_590	Mikado_loci	five_prime_UTR	53921	55231	.	-	.	ID=BruzV2.590G14.1.five_prime_UTR1;Parent=BruzV2.590G14.1
###
Bruz_scaf_590	Mikado_loci	superlocus	67527	72065	.	-	.	ID=Mikado_superlocus:Bruz_scaf_590-:67527-72065;Name=superlocus:Bruz_scaf_590-:67527-72065
Bruz_scaf_590	Mikado_loci	gene	67527	72065	20	-	.	ID=BruzV2.590G16;Name=BruzV2.590G16;multiexonic=True;superlocus=Mikado_superlocus:Bruz_scaf_590-:67527-72065
Bruz_scaf_590	Mikado_loci	mRNA	67527	72065	20	-	.	ID=BruzV2.590G16.1;Parent=BruzV2.590G16;Name=BruzV2.590G16.1;alias=v1_Bruz.590G18.1;alias=Bruz_scaf_590.g27.t1;canonical_junctions=1,2,3,4,5,6,7,8,9;canonical_number=9;canonical_proportion=1.0;primary=True
Bruz_scaf_590	Mikado_loci	exon	67527	68206	.	-	.	ID=BruzV2.590G16.1.exon1;Parent=BruzV2.590G16.1
Bruz_scaf_590	Mikado_loci	three_prime_UTR	67527	67845	.	-	.	ID=BruzV2.590G16.1.three_prime_UTR1;Parent=BruzV2.590G16.1
Bruz_scaf_590	Mikado_loci	CDS	67846	68206	.	-	1	ID=BruzV2.590G16.1.CDS1;Parent=BruzV2.590G16.1
Bruz_scaf_590	Mikado_loci	CDS	68318	68610	.	-	0	ID=BruzV2.590G16.1.CDS2;Parent=BruzV2.590G16.1
Bruz_scaf_590	Mikado_loci	exon	68318	68610	.	-	.	ID=BruzV2.590G16.1.exon2;Parent=BruzV2.590G16.1
Bruz_scaf_590	Mikado_loci	CDS	68688	68915	.	-	0	ID=BruzV2.590G16.1.CDS3;Parent=BruzV2.590G16.1
Bruz_scaf_590	Mikado_loci	exon	68688	68915	.	-	.	ID=BruzV2.590G16.1.exon3;Parent=BruzV2.590G16.1
Bruz_scaf_590	Mikado_loci	CDS	69383	69614	.	-	1	ID=BruzV2.590G16.1.CDS4;Parent=BruzV2.590G16.1
Bruz_scaf_590	Mikado_loci	exon	69383	69614	.	-	.	ID=BruzV2.590G16.1.exon4;Parent=BruzV2.590G16.1
Bruz_scaf_590	Mikado_loci	CDS	70267	70348	.	-	2	ID=BruzV2.590G16.1.CDS5;Parent=BruzV2.590G16.1
Bruz_scaf_590	Mikado_loci	exon	70267	70348	.	-	.	ID=BruzV2.590G16.1.exon5;Parent=BruzV2.590G16.1
Bruz_scaf_590	Mikado_loci	CDS	70474	70505	.	-	1	ID=BruzV2.590G16.1.CDS6;Parent=BruzV2.590G16.1
Bruz_scaf_590	Mikado_loci	exon	70474	70505	.	-	.	ID=BruzV2.590G16.1.exon6;Parent=BruzV2.590G16.1
Bruz_scaf_590	Mikado_loci	CDS	70601	70684	.	-	1	ID=BruzV2.590G16.1.CDS7;Parent=BruzV2.590G16.1
Bruz_scaf_590	Mikado_loci	exon	70601	70684	.	-	.	ID=BruzV2.590G16.1.exon7;Parent=BruzV2.590G16.1
Bruz_scaf_590	Mikado_loci	CDS	70770	70831	.	-	0	ID=BruzV2.590G16.1.CDS8;Parent=BruzV2.590G16.1
Bruz_scaf_590	Mikado_loci	exon	70770	70831	.	-	.	ID=BruzV2.590G16.1.exon8;Parent=BruzV2.590G16.1
Bruz_scaf_590	Mikado_loci	CDS	71538	71642	.	-	0	ID=BruzV2.590G16.1.CDS9;Parent=BruzV2.590G16.1
Bruz_scaf_590	Mikado_loci	exon	71538	71642	.	-	.	ID=BruzV2.590G16.1.exon9;Parent=BruzV2.590G16.1
Bruz_scaf_590	Mikado_loci	CDS	71777	72064	.	-	0	ID=BruzV2.590G16.1.CDS10;Parent=BruzV2.590G16.1
Bruz_scaf_590	Mikado_loci	exon	71777	72065	.	-	.	ID=BruzV2.590G16.1.exon10;Parent=BruzV2.590G16.1
Bruz_scaf_590	Mikado_loci	five_prime_UTR	72065	72065	.	-	.	ID=BruzV2.590G16.1.five_prime_UTR1;Parent=BruzV2.590G16.1
###
Bruz_scaf_590	Mikado_loci	superlocus	84706	89478	.	+	.	ID=Mikado_superlocus:Bruz_scaf_590+:84706-89478;Name=superlocus:Bruz_scaf_590+:84706-89478
Bruz_scaf_590	Mikado_loci	gene	84706	89478	20	+	.	ID=BruzV2.590G18;Name=BruzV2.590G18;multiexonic=True;superlocus=Mikado_superlocus:Bruz_scaf_590+:84706-89478
Bruz_scaf_590	Mikado_loci	mRNA	84706	89478	20	+	.	ID=BruzV2.590G18.1;Parent=BruzV2.590G18;Name=BruzV2.590G18.1;alias=v1_Bruz.590G20.1;alias=Bruz_scaf_590.g28.t1;canonical_junctions=1,2,3,4,5,6,7;canonical_number=7;canonical_proportion=1.0;primary=True
Bruz_scaf_590	Mikado_loci	exon	84706	84992	.	+	.	ID=BruzV2.590G18.1.exon1;Parent=BruzV2.590G18.1
Bruz_scaf_590	Mikado_loci	five_prime_UTR	84706	84950	.	+	.	ID=BruzV2.590G18.1.five_prime_UTR1;Parent=BruzV2.590G18.1
Bruz_scaf_590	Mikado_loci	CDS	84951	84992	.	+	0	ID=BruzV2.590G18.1.CDS1;Parent=BruzV2.590G18.1
Bruz_scaf_590	Mikado_loci	CDS	85543	85620	.	+	0	ID=BruzV2.590G18.1.CDS2;Parent=BruzV2.590G18.1
Bruz_scaf_590	Mikado_loci	exon	85543	85620	.	+	.	ID=BruzV2.590G18.1.exon2;Parent=BruzV2.590G18.1
Bruz_scaf_590	Mikado_loci	CDS	85709	85877	.	+	0	ID=BruzV2.590G18.1.CDS3;Parent=BruzV2.590G18.1
Bruz_scaf_590	Mikado_loci	exon	85709	85877	.	+	.	ID=BruzV2.590G18.1.exon3;Parent=BruzV2.590G18.1
Bruz_scaf_590	Mikado_loci	CDS	86648	86721	.	+	2	ID=BruzV2.590G18.1.CDS4;Parent=BruzV2.590G18.1
Bruz_scaf_590	Mikado_loci	exon	86648	86721	.	+	.	ID=BruzV2.590G18.1.exon4;Parent=BruzV2.590G18.1
Bruz_scaf_590	Mikado_loci	CDS	87358	87406	.	+	0	ID=BruzV2.590G18.1.CDS5;Parent=BruzV2.590G18.1
Bruz_scaf_590	Mikado_loci	exon	87358	87406	.	+	.	ID=BruzV2.590G18.1.exon5;Parent=BruzV2.590G18.1
Bruz_scaf_590	Mikado_loci	CDS	87930	88003	.	+	2	ID=BruzV2.590G18.1.CDS6;Parent=BruzV2.590G18.1
Bruz_scaf_590	Mikado_loci	exon	87930	88003	.	+	.	ID=BruzV2.590G18.1.exon6;Parent=BruzV2.590G18.1
Bruz_scaf_590	Mikado_loci	CDS	88762	88855	.	+	0	ID=BruzV2.590G18.1.CDS7;Parent=BruzV2.590G18.1
Bruz_scaf_590	Mikado_loci	exon	88762	88855	.	+	.	ID=BruzV2.590G18.1.exon7;Parent=BruzV2.590G18.1
Bruz_scaf_590	Mikado_loci	CDS	89010	89116	.	+	2	ID=BruzV2.590G18.1.CDS8;Parent=BruzV2.590G18.1
Bruz_scaf_590	Mikado_loci	exon	89010	89478	.	+	.	ID=BruzV2.590G18.1.exon8;Parent=BruzV2.590G18.1
Bruz_scaf_590	Mikado_loci	three_prime_UTR	89117	89478	.	+	.	ID=BruzV2.590G18.1.three_prime_UTR1;Parent=BruzV2.590G18.1
###
Bruz_scaf_590	Mikado_loci	superlocus	88961	94066	.	-	.	ID=Mikado_superlocus:Bruz_scaf_590-:88961-94066;Name=superlocus:Bruz_scaf_590-:88961-94066
Bruz_scaf_590	Mikado_loci	gene	88961	94066	18	-	.	ID=BruzV2.590G20;Name=BruzV2.590G20;multiexonic=False;superlocus=Mikado_superlocus:Bruz_scaf_590-:88961-94066
Bruz_scaf_590	Mikado_loci	mRNA	88961	94066	18	-	.	ID=BruzV2.590G20.1;Parent=BruzV2.590G20;Name=BruzV2.590G20.1;alias=st_MSTRG.57292.1;primary=True
Bruz_scaf_590	Mikado_loci	exon	88961	94066	.	-	.	ID=BruzV2.590G20.1.exon1;Parent=BruzV2.590G20.1
Bruz_scaf_590	Mikado_loci	three_prime_UTR	88961	89851	.	-	.	ID=BruzV2.590G20.1.three_prime_UTR1;Parent=BruzV2.590G20.1
Bruz_scaf_590	Mikado_loci	CDS	89852	90289	.	-	0	ID=BruzV2.590G20.1.CDS1;Parent=BruzV2.590G20.1
Bruz_scaf_590	Mikado_loci	five_prime_UTR	90290	94066	.	-	.	ID=BruzV2.590G20.1.five_prime_UTR1;Parent=BruzV2.590G20.1
###
Bruz_scaf_590	Mikado_loci	superlocus	98927	101637	.	-	.	ID=Mikado_superlocus:Bruz_scaf_590-:98927-101637;Name=superlocus:Bruz_scaf_590-:98927-101637
Bruz_scaf_590	Mikado_loci	gene	98927	100645	20	-	.	ID=BruzV2.590G22;Name=BruzV2.590G22;multiexonic=True;superlocus=Mikado_superlocus:Bruz_scaf_590-:98927-101637
Bruz_scaf_590	Mikado_loci	mRNA	98927	100645	20	-	.	ID=BruzV2.590G22.1;Parent=BruzV2.590G22;Name=BruzV2.590G22.1;alias=v1_Bruz.590G22.1;alias=Bruz_scaf_590.g30.t1;canonical_junctions=1,2;canonical_number=2;canonical_proportion=1.0;primary=True
Bruz_scaf_590	Mikado_loci	exon	98927	99296	.	-	.	ID=BruzV2.590G22.1.exon1;Parent=BruzV2.590G22.1
Bruz_scaf_590	Mikado_loci	three_prime_UTR	98927	99291	.	-	.	ID=BruzV2.590G22.1.three_prime_UTR1;Parent=BruzV2.590G22.1
Bruz_scaf_590	Mikado_loci	CDS	99292	99296	.	-	2	ID=BruzV2.590G22.1.CDS1;Parent=BruzV2.590G22.1
Bruz_scaf_590	Mikado_loci	CDS	99613	100378	.	-	0	ID=BruzV2.590G22.1.CDS2;Parent=BruzV2.590G22.1
Bruz_scaf_590	Mikado_loci	exon	99613	100378	.	-	.	ID=BruzV2.590G22.1.exon2;Parent=BruzV2.590G22.1
Bruz_scaf_590	Mikado_loci	CDS	100487	100597	.	-	0	ID=BruzV2.590G22.1.CDS3;Parent=BruzV2.590G22.1
Bruz_scaf_590	Mikado_loci	exon	100487	100645	.	-	.	ID=BruzV2.590G22.1.exon3;Parent=BruzV2.590G22.1
Bruz_scaf_590	Mikado_loci	five_prime_UTR	100598	100645	.	-	.	ID=BruzV2.590G22.1.five_prime_UTR1;Parent=BruzV2.590G22.1
###
Bruz_scaf_59001	Mikado_loci	superlocus	749	1909	.	+	.	ID=Mikado_superlocus:Bruz_scaf_59001+:749-1909;Name=superlocus:Bruz_scaf_59001+:749-1909
Bruz_scaf_59001	Mikado_loci	gene	749	1909	18	+	.	ID=BruzV2.59001G2;Name=BruzV2.59001G2;multiexonic=False;superlocus=Mikado_superlocus:Bruz_scaf_59001+:749-1909
Bruz_scaf_59001	Mikado_loci	mRNA	749	1909	18	+	.	ID=BruzV2.59001G2.1;Parent=BruzV2.59001G2;Name=BruzV2.59001G2.1;alias=st_MSTRG.57298.1;primary=True
Bruz_scaf_59001	Mikado_loci	exon	749	1909	.	+	.	ID=BruzV2.59001G2.1.exon1;Parent=BruzV2.59001G2.1
Bruz_scaf_59001	Mikado_loci	five_prime_UTR	749	750	.	+	.	ID=BruzV2.59001G2.1.five_prime_UTR1;Parent=BruzV2.59001G2.1
Bruz_scaf_59001	Mikado_loci	CDS	751	1569	.	+	0	ID=BruzV2.59001G2.1.CDS1;Parent=BruzV2.59001G2.1
Bruz_scaf_59001	Mikado_loci	three_prime_UTR	1570	1909	.	+	.	ID=BruzV2.59001G2.1.three_prime_UTR1;Parent=BruzV2.59001G2.1
###
Bruz_scaf_5901	Mikado_loci	superlocus	12186	12982	.	+	.	ID=Mikado_superlocus:Bruz_scaf_5901+:12186-12982;Name=superlocus:Bruz_scaf_5901+:12186-12982
Bruz_scaf_5901	Mikado_loci	gene	12186	12982	19	+	.	ID=BruzV2.5901G2;Name=BruzV2.5901G2;multiexonic=True;superlocus=Mikado_superlocus:Bruz_scaf_5901+:12186-12982
Bruz_scaf_5901	Mikado_loci	mRNA	12186	12982	19	+	.	ID=BruzV2.5901G2.1;Parent=BruzV2.5901G2;Name=BruzV2.5901G2.1;alias=v1_Bruz.5901G2.1;alias=Bruz_scaf_5901.g27.t1;canonical_junctions=1;canonical_number=1;canonical_proportion=1.0;primary=True
Bruz_scaf_5901	Mikado_loci	exon	12186	12410	.	+	.	ID=BruzV2.5901G2.1.exon1;Parent=BruzV2.5901G2.1
Bruz_scaf_5901	Mikado_loci	five_prime_UTR	12186	12246	.	+	.	ID=BruzV2.5901G2.1.five_prime_UTR1;Parent=BruzV2.5901G2.1
Bruz_scaf_5901	Mikado_loci	CDS	12247	12410	.	+	0	ID=BruzV2.5901G2.1.CDS1;Parent=BruzV2.5901G2.1
Bruz_scaf_5901	Mikado_loci	CDS	12550	12781	.	+	1	ID=BruzV2.5901G2.1.CDS2;Parent=BruzV2.5901G2.1
Bruz_scaf_5901	Mikado_loci	exon	12550	12982	.	+	.	ID=BruzV2.5901G2.1.exon2;Parent=BruzV2.5901G2.1
Bruz_scaf_5901	Mikado_loci	three_prime_UTR	12782	12982	.	+	.	ID=BruzV2.5901G2.1.three_prime_UTR1;Parent=BruzV2.5901G2.1
###
Bruz_scaf_5901	Mikado_loci	superlocus	16226	20413	.	+	.	ID=Mikado_superlocus:Bruz_scaf_5901+:16226-20413;Name=superlocus:Bruz_scaf_5901+:16226-20413
Bruz_scaf_5901	Mikado_loci	gene	16226	20413	20	+	.	ID=BruzV2.5901G4;Name=BruzV2.5901G4;multiexonic=True;superlocus=Mikado_superlocus:Bruz_scaf_5901+:16226-20413
Bruz_scaf_5901	Mikado_loci	mRNA	16226	20413	20	+	.	ID=BruzV2.5901G4.1;Parent=BruzV2.5901G4;Name=BruzV2.5901G4.1;alias=v1_Bruz.5901G4.1;alias=Bruz_scaf_5901.g28.t1;canonical_junctions=1,2,3;canonical_number=3;canonical_proportion=1.0;primary=True
Bruz_scaf_5901	Mikado_loci	exon	16226	16267	.	+	.	ID=BruzV2.5901G4.1.exon1;Parent=BruzV2.5901G4.1
Bruz_scaf_5901	Mikado_loci	five_prime_UTR	16226	16249	.	+	.	ID=BruzV2.5901G4.1.five_prime_UTR1;Parent=BruzV2.5901G4.1
Bruz_scaf_5901	Mikado_loci	CDS	16250	16267	.	+	0	ID=BruzV2.5901G4.1.CDS1;Parent=BruzV2.5901G4.1
Bruz_scaf_5901	Mikado_loci	CDS	16448	16664	.	+	0	ID=BruzV2.5901G4.1.CDS2;Parent=BruzV2.5901G4.1
Bruz_scaf_5901	Mikado_loci	exon	16448	16664	.	+	.	ID=BruzV2.5901G4.1.exon2;Parent=BruzV2.5901G4.1
Bruz_scaf_5901	Mikado_loci	CDS	16752	16858	.	+	2	ID=BruzV2.5901G4.1.CDS3;Parent=BruzV2.5901G4.1
Bruz_scaf_5901	Mikado_loci	exon	16752	16858	.	+	.	ID=BruzV2.5901G4.1.exon3;Parent=BruzV2.5901G4.1
Bruz_scaf_5901	Mikado_loci	CDS	20159	20338	.	+	0	ID=BruzV2.5901G4.1.CDS4;Parent=BruzV2.5901G4.1
Bruz_scaf_5901	Mikado_loci	exon	20159	20413	.	+	.	ID=BruzV2.5901G4.1.exon4;Parent=BruzV2.5901G4.1
Bruz_scaf_5901	Mikado_loci	three_prime_UTR	20339	20413	.	+	.	ID=BruzV2.5901G4.1.three_prime_UTR1;Parent=BruzV2.5901G4.1
###
Bruz_scaf_5902	Mikado_loci	superlocus	96	1411	.	+	.	ID=Mikado_superlocus:Bruz_scaf_5902+:96-1411;Name=superlocus:Bruz_scaf_5902+:96-1411
Bruz_scaf_5902	Mikado_loci	gene	96	1411	18	+	.	ID=BruzV2.5902G2;Name=BruzV2.5902G2;multiexonic=True;superlocus=Mikado_superlocus:Bruz_scaf_5902+:96-1411
Bruz_scaf_5902	Mikado_loci	mRNA	96	1411	18	+	.	ID=BruzV2.5902G2.1;Parent=BruzV2.5902G2;Name=BruzV2.5902G2.1;alias=v1_Bruz.5902G2.1;alias=Bruz_scaf_5902.g29.t1;canonical_junctions=1;canonical_number=1;canonical_proportion=1.0;primary=True
Bruz_scaf_5902	Mikado_loci	CDS	96	270	.	+	0	ID=BruzV2.5902G2.1.CDS1;Parent=BruzV2.5902G2.1
Bruz_scaf_5902	Mikado_loci	exon	96	270	.	+	.	ID=BruzV2.5902G2.1.exon1;Parent=BruzV2.5902G2.1
Bruz_scaf_5902	Mikado_loci	CDS	1217	1383	.	+	2	ID=BruzV2.5902G2.1.CDS2;Parent=BruzV2.5902G2.1
Bruz_scaf_5902	Mikado_loci	exon	1217	1411	.	+	.	ID=BruzV2.5902G2.1.exon2;Parent=BruzV2.5902G2.1
Bruz_scaf_5902	Mikado_loci	three_prime_UTR	1384	1411	.	+	.	ID=BruzV2.5902G2.1.three_prime_UTR1;Parent=BruzV2.5902G2.1
###
Bruz_scaf_5902	Mikado_loci	superlocus	7339	8995	.	-	.	ID=Mikado_superlocus:Bruz_scaf_5902-:7339-8995;Name=superlocus:Bruz_scaf_5902-:7339-8995
Bruz_scaf_5902	Mikado_loci	gene	7339	8995	18	-	.	ID=BruzV2.5902G4;Name=BruzV2.5902G4;multiexonic=False;superlocus=Mikado_superlocus:Bruz_scaf_5902-:7339-8995
Bruz_scaf_5902	Mikado_loci	mRNA	7339	8995	18	-	.	ID=BruzV2.5902G4.1;Parent=BruzV2.5902G4;Name=BruzV2.5902G4.1;alias=st_MSTRG.57304.1;primary=True
Bruz_scaf_5902	Mikado_loci	exon	7339	8995	.	-	.	ID=BruzV2.5902G4.1.exon1;Parent=BruzV2.5902G4.1
Bruz_scaf_5902	Mikado_loci	three_prime_UTR	7339	7824	.	-	.	ID=BruzV2.5902G4.1.three_prime_UTR1;Parent=BruzV2.5902G4.1
Bruz_scaf_5902	Mikado_loci	CDS	7825	8499	.	-	0	ID=BruzV2.5902G4.1.CDS1;Parent=BruzV2.5902G4.1
Bruz_scaf_5902	Mikado_loci	five_prime_UTR	8500	8995	.	-	.	ID=BruzV2.5902G4.1.five_prime_UTR1;Parent=BruzV2.5902G4.1
###
Bruz_scaf_5902	Mikado_loci	superlocus	12368	12835	.	-	.	ID=Mikado_superlocus:Bruz_scaf_5902-:12368-12835;Name=superlocus:Bruz_scaf_5902-:12368-12835
Bruz_scaf_5902	Mikado_loci	gene	12368	12835	19	-	.	ID=BruzV2.5902G6;Name=BruzV2.5902G6;multiexonic=False;superlocus=Mikado_superlocus:Bruz_scaf_5902-:12368-12835
Bruz_scaf_5902	Mikado_loci	mRNA	12368	12835	19	-	.	ID=BruzV2.5902G6.1;Parent=BruzV2.5902G6;Name=BruzV2.5902G6.1;alias=v1_Bruz.5902G6.1;alias=Bruz_scaf_5902.g30.t1;primary=True
Bruz_scaf_5902	Mikado_loci	exon	12368	12835	.	-	.	ID=BruzV2.5902G6.1.exon1;Parent=BruzV2.5902G6.1
Bruz_scaf_5902	Mikado_loci	three_prime_UTR	12368	12393	.	-	.	ID=BruzV2.5902G6.1.three_prime_UTR1;Parent=BruzV2.5902G6.1
Bruz_scaf_5902	Mikado_loci	CDS	12394	12834	.	-	0	ID=BruzV2.5902G6.1.CDS1;Parent=BruzV2.5902G6.1
Bruz_scaf_5902	Mikado_loci	five_prime_UTR	12835	12835	.	-	.	ID=BruzV2.5902G6.1.five_prime_UTR1;Parent=BruzV2.5902G6.1
###
Bruz_scaf_5902	Mikado_loci	superlocus	13324	14051	.	-	.	ID=Mikado_superlocus:Bruz_scaf_5902-:13324-14051;Name=superlocus:Bruz_scaf_5902-:13324-14051
Bruz_scaf_5902	Mikado_loci	gene	13324	14051	18	-	.	ID=BruzV2.5902G8;Name=BruzV2.5902G8;multiexonic=False;superlocus=Mikado_superlocus:Bruz_scaf_5902-:13324-14051
Bruz_scaf_5902	Mikado_loci	mRNA	13324	14051	18	-	.	ID=BruzV2.5902G8.1;Parent=BruzV2.5902G8;Name=BruzV2.5902G8.1;alias=st_MSTRG.57306.1;primary=True
Bruz_scaf_5902	Mikado_loci	exon	13324	14051	.	-	.	ID=BruzV2.5902G8.1.exon1;Parent=BruzV2.5902G8.1
Bruz_scaf_5902	Mikado_loci	three_prime_UTR	13324	13598	.	-	.	ID=BruzV2.5902G8.1.three_prime_UTR1;Parent=BruzV2.5902G8.1
Bruz_scaf_5902	Mikado_loci	CDS	13599	13904	.	-	0	ID=BruzV2.5902G8.1.CDS1;Parent=BruzV2.5902G8.1
Bruz_scaf_5902	Mikado_loci	five_prime_UTR	13905	14051	.	-	.	ID=BruzV2.5902G8.1.five_prime_UTR1;Parent=BruzV2.5902G8.1
###
Bruz_scaf_5902	Mikado_loci	superlocus	16977	19875	.	-	.	ID=Mikado_superlocus:Bruz_scaf_5902-:16977-19875;Name=superlocus:Bruz_scaf_5902-:16977-19875
Bruz_scaf_5902	Mikado_loci	gene	16977	19875	19	-	.	ID=BruzV2.5902G10;Name=BruzV2.5902G10;multiexonic=True;superlocus=Mikado_superlocus:Bruz_scaf_5902-:16977-19875
Bruz_scaf_5902	Mikado_loci	mRNA	16977	19875	19	-	.	ID=BruzV2.5902G10.1;Parent=BruzV2.5902G10;Name=BruzV2.5902G10.1;alias=v1_Bruz.5902G10.1;alias=Bruz_scaf_5902.g31.t1;canonical_junctions=1,2;canonical_number=2;canonical_proportion=1.0;primary=True
Bruz_scaf_5902	Mikado_loci	exon	16977	17373	.	-	.	ID=BruzV2.5902G10.1.exon1;Parent=BruzV2.5902G10.1
Bruz_scaf_5902	Mikado_loci	three_prime_UTR	16977	17121	.	-	.	ID=BruzV2.5902G10.1.three_prime_UTR1;Parent=BruzV2.5902G10.1
Bruz_scaf_5902	Mikado_loci	CDS	17122	17373	.	-	0	ID=BruzV2.5902G10.1.CDS1;Parent=BruzV2.5902G10.1
Bruz_scaf_5902	Mikado_loci	CDS	17641	17907	.	-	0	ID=BruzV2.5902G10.1.CDS2;Parent=BruzV2.5902G10.1
Bruz_scaf_5902	Mikado_loci	exon	17641	17907	.	-	.	ID=BruzV2.5902G10.1.exon2;Parent=BruzV2.5902G10.1
Bruz_scaf_5902	Mikado_loci	CDS	19798	19875	.	-	0	ID=BruzV2.5902G10.1.CDS3;Parent=BruzV2.5902G10.1
Bruz_scaf_5902	Mikado_loci	exon	19798	19875	.	-	.	ID=BruzV2.5902G10.1.exon3;Parent=BruzV2.5902G10.1
###
Bruz_scaf_59028	Mikado_loci	superlocus	647	1811	.	-	.	ID=Mikado_superlocus:Bruz_scaf_59028-:647-1811;Name=superlocus:Bruz_scaf_59028-:647-1811
Bruz_scaf_59028	Mikado_loci	gene	647	1811	17	-	.	ID=BruzV2.59028G2;Name=BruzV2.59028G2;multiexonic=False;superlocus=Mikado_superlocus:Bruz_scaf_59028-:647-1811
Bruz_scaf_59028	Mikado_loci	mRNA	647	1811	17	-	.	ID=BruzV2.59028G2.1;Parent=BruzV2.59028G2;Name=BruzV2.59028G2.1;alias=st_MSTRG.57309.1;primary=True
Bruz_scaf_59028	Mikado_loci	exon	647	1811	.	-	.	ID=BruzV2.59028G2.1.exon1;Parent=BruzV2.59028G2.1
Bruz_scaf_59028	Mikado_loci	three_prime_UTR	647	1496	.	-	.	ID=BruzV2.59028G2.1.three_prime_UTR1;Parent=BruzV2.59028G2.1
Bruz_scaf_59028	Mikado_loci	CDS	1497	1811	.	-	0	ID=BruzV2.59028G2.1.CDS1;Parent=BruzV2.59028G2.1
###
Bruz_scaf_59029	Mikado_loci	superlocus	855	1264	.	-	.	ID=Mikado_superlocus:Bruz_scaf_59029-:855-1264;Name=superlocus:Bruz_scaf_59029-:855-1264
Bruz_scaf_59029	Mikado_loci	gene	855	1264	18	-	.	ID=BruzV2.59029G2;Name=BruzV2.59029G2;multiexonic=False;superlocus=Mikado_superlocus:Bruz_scaf_59029-:855-1264
Bruz_scaf_59029	Mikado_loci	mRNA	855	1264	18	-	.	ID=BruzV2.59029G2.1;Parent=BruzV2.59029G2;Name=BruzV2.59029G2.1;alias=v1_Bruz.59029G4.1;alias=MSTRG.54764.1;primary=True
Bruz_scaf_59029	Mikado_loci	exon	855	1264	.	-	.	ID=BruzV2.59029G2.1.exon1;Parent=BruzV2.59029G2.1
Bruz_scaf_59029	Mikado_loci	three_prime_UTR	855	856	.	-	.	ID=BruzV2.59029G2.1.three_prime_UTR1;Parent=BruzV2.59029G2.1
Bruz_scaf_59029	Mikado_loci	CDS	857	1264	.	-	0	ID=BruzV2.59029G2.1.CDS1;Parent=BruzV2.59029G2.1
###
Bruz_scaf_59034	Mikado_loci	superlocus	1453	1943	.	+	.	ID=Mikado_superlocus:Bruz_scaf_59034+:1453-1943;Name=superlocus:Bruz_scaf_59034+:1453-1943
Bruz_scaf_59034	Mikado_loci	gene	1453	1943	17	+	.	ID=BruzV2.59034G2;Name=BruzV2.59034G2;multiexonic=False;superlocus=Mikado_superlocus:Bruz_scaf_59034+:1453-1943
Bruz_scaf_59034	Mikado_loci	mRNA	1453	1943	17	+	.	ID=BruzV2.59034G2.1;Parent=BruzV2.59034G2;Name=BruzV2.59034G2.1;alias=st_MSTRG.57314.1;primary=True
Bruz_scaf_59034	Mikado_loci	CDS	1453	1941	.	+	0	ID=BruzV2.59034G2.1.CDS1;Parent=BruzV2.59034G2.1
Bruz_scaf_59034	Mikado_loci	exon	1453	1943	.	+	.	ID=BruzV2.59034G2.1.exon1;Parent=BruzV2.59034G2.1
Bruz_scaf_59034	Mikado_loci	three_prime_UTR	1942	1943	.	+	.	ID=BruzV2.59034G2.1.three_prime_UTR1;Parent=BruzV2.59034G2.1
###
Bruz_scaf_5904	Mikado_loci	superlocus	1	6165	.	-	.	ID=Mikado_superlocus:Bruz_scaf_5904-:1-6165;Name=superlocus:Bruz_scaf_5904-:1-6165
Bruz_scaf_5904	Mikado_loci	gene	658	6165	21	-	.	ID=BruzV2.5904G2;Name=BruzV2.5904G2;multiexonic=True;superlocus=Mikado_superlocus:Bruz_scaf_5904-:1-6165
Bruz_scaf_5904	Mikado_loci	mRNA	658	6165	21	-	.	ID=BruzV2.5904G2.1;Parent=BruzV2.5904G2;Name=BruzV2.5904G2.1;alias=v1_Bruz.5904G2.1;alias=Bruz_scaf_5904.g32.t1;canonical_junctions=1,2,3;canonical_number=3;canonical_proportion=1.0;primary=True
Bruz_scaf_5904	Mikado_loci	exon	658	1468	.	-	.	ID=BruzV2.5904G2.1.exon1;Parent=BruzV2.5904G2.1
Bruz_scaf_5904	Mikado_loci	three_prime_UTR	658	1085	.	-	.	ID=BruzV2.5904G2.1.three_prime_UTR1;Parent=BruzV2.5904G2.1
Bruz_scaf_5904	Mikado_loci	CDS	1086	1468	.	-	2	ID=BruzV2.5904G2.1.CDS1;Parent=BruzV2.5904G2.1
Bruz_scaf_5904	Mikado_loci	CDS	2037	2060	.	-	2	ID=BruzV2.5904G2.1.CDS2;Parent=BruzV2.5904G2.1
Bruz_scaf_5904	Mikado_loci	exon	2037	2060	.	-	.	ID=BruzV2.5904G2.1.exon2;Parent=BruzV2.5904G2.1
Bruz_scaf_5904	Mikado_loci	CDS	2301	4947	.	-	0	ID=BruzV2.5904G2.1.CDS3;Parent=BruzV2.5904G2.1
Bruz_scaf_5904	Mikado_loci	exon	2301	5024	.	-	.	ID=BruzV2.5904G2.1.exon3;Parent=BruzV2.5904G2.1
Bruz_scaf_5904	Mikado_loci	five_prime_UTR	4948	5024	.	-	.	ID=BruzV2.5904G2.1.five_prime_UTR1;Parent=BruzV2.5904G2.1
Bruz_scaf_5904	Mikado_loci	exon	5145	6165	.	-	.	ID=BruzV2.5904G2.1.exon4;Parent=BruzV2.5904G2.1
Bruz_scaf_5904	Mikado_loci	five_prime_UTR	5145	6165	.	-	.	ID=BruzV2.5904G2.1.five_prime_UTR2;Parent=BruzV2.5904G2.1
###
Bruz_scaf_5905	Mikado_loci	superlocus	9826	12815	.	+	.	ID=Mikado_superlocus:Bruz_scaf_5905+:9826-12815;Name=superlocus:Bruz_scaf_5905+:9826-12815
Bruz_scaf_5905	Mikado_loci	gene	9826	12815	20	+	.	ID=BruzV2.5905G2;Name=BruzV2.5905G2;multiexonic=True;superlocus=Mikado_superlocus:Bruz_scaf_5905+:9826-12815
Bruz_scaf_5905	Mikado_loci	mRNA	9826	12815	20	+	.	ID=BruzV2.5905G2.1;Parent=BruzV2.5905G2;Name=BruzV2.5905G2.1;alias=v1_Bruz.5905G2.1;alias=Bruz_scaf_5905.g33.t1;canonical_junctions=1,2,3,4,5,6;canonical_number=6;canonical_proportion=1.0;primary=True
Bruz_scaf_5905	Mikado_loci	exon	9826	10042	.	+	.	ID=BruzV2.5905G2.1.exon1;Parent=BruzV2.5905G2.1
Bruz_scaf_5905	Mikado_loci	five_prime_UTR	9826	10042	.	+	.	ID=BruzV2.5905G2.1.five_prime_UTR1;Parent=BruzV2.5905G2.1
Bruz_scaf_5905	Mikado_loci	exon	10116	10137	.	+	.	ID=BruzV2.5905G2.1.exon2;Parent=BruzV2.5905G2.1
Bruz_scaf_5905	Mikado_loci	five_prime_UTR	10116	10137	.	+	.	ID=BruzV2.5905G2.1.five_prime_UTR2;Parent=BruzV2.5905G2.1
Bruz_scaf_5905	Mikado_loci	exon	10707	10830	.	+	.	ID=BruzV2.5905G2.1.exon3;Parent=BruzV2.5905G2.1
Bruz_scaf_5905	Mikado_loci	five_prime_UTR	10707	10806	.	+	.	ID=BruzV2.5905G2.1.five_prime_UTR3;Parent=BruzV2.5905G2.1
Bruz_scaf_5905	Mikado_loci	CDS	10807	10830	.	+	0	ID=BruzV2.5905G2.1.CDS1;Parent=BruzV2.5905G2.1
Bruz_scaf_5905	Mikado_loci	CDS	11438	11528	.	+	0	ID=BruzV2.5905G2.1.CDS2;Parent=BruzV2.5905G2.1
Bruz_scaf_5905	Mikado_loci	exon	11438	11528	.	+	.	ID=BruzV2.5905G2.1.exon4;Parent=BruzV2.5905G2.1
Bruz_scaf_5905	Mikado_loci	CDS	11625	11714	.	+	2	ID=BruzV2.5905G2.1.CDS3;Parent=BruzV2.5905G2.1
Bruz_scaf_5905	Mikado_loci	exon	11625	11714	.	+	.	ID=BruzV2.5905G2.1.exon5;Parent=BruzV2.5905G2.1
Bruz_scaf_5905	Mikado_loci	CDS	11804	11904	.	+	2	ID=BruzV2.5905G2.1.CDS4;Parent=BruzV2.5905G2.1
Bruz_scaf_5905	Mikado_loci	exon	11804	11904	.	+	.	ID=BruzV2.5905G2.1.exon6;Parent=BruzV2.5905G2.1
Bruz_scaf_5905	Mikado_loci	CDS	12368	12508	.	+	0	ID=BruzV2.5905G2.1.CDS5;Parent=BruzV2.5905G2.1
Bruz_scaf_5905	Mikado_loci	exon	12368	12815	.	+	.	ID=BruzV2.5905G2.1.exon7;Parent=BruzV2.5905G2.1
Bruz_scaf_5905	Mikado_loci	three_prime_UTR	12509	12815	.	+	.	ID=BruzV2.5905G2.1.three_prime_UTR1;Parent=BruzV2.5905G2.1
###
Bruz_scaf_5905	Mikado_loci	superlocus	19321	21000	.	+	.	ID=Mikado_superlocus:Bruz_scaf_5905+:19321-21000;Name=superlocus:Bruz_scaf_5905+:19321-21000
Bruz_scaf_5905	Mikado_loci	gene	20106	20980	20	+	.	ID=BruzV2.5905G4;Name=BruzV2.5905G4;multiexonic=True;superlocus=Mikado_superlocus:Bruz_scaf_5905+:19321-21000
Bruz_scaf_5905	Mikado_loci	mRNA	20106	20980	20	+	.	ID=BruzV2.5905G4.1;Parent=BruzV2.5905G4;Name=BruzV2.5905G4.1;alias=v1_Bruz.5905G4.1;alias=Bruz_scaf_5905.g34.t1;canonical_junctions=1,2,3;canonical_number=3;canonical_proportion=1.0;primary=True
Bruz_scaf_5905	Mikado_loci	exon	20106	20153	.	+	.	ID=BruzV2.5905G4.1.exon1;Parent=BruzV2.5905G4.1
Bruz_scaf_5905	Mikado_loci	five_prime_UTR	20106	20107	.	+	.	ID=BruzV2.5905G4.1.five_prime_UTR1;Parent=BruzV2.5905G4.1
Bruz_scaf_5905	Mikado_loci	CDS	20108	20153	.	+	0	ID=BruzV2.5905G4.1.CDS1;Parent=BruzV2.5905G4.1
Bruz_scaf_5905	Mikado_loci	CDS	20202	20291	.	+	2	ID=BruzV2.5905G4.1.CDS2;Parent=BruzV2.5905G4.1
Bruz_scaf_5905	Mikado_loci	exon	20202	20291	.	+	.	ID=BruzV2.5905G4.1.exon2;Parent=BruzV2.5905G4.1
Bruz_scaf_5905	Mikado_loci	CDS	20391	20491	.	+	2	ID=BruzV2.5905G4.1.CDS3;Parent=BruzV2.5905G4.1
Bruz_scaf_5905	Mikado_loci	exon	20391	20491	.	+	.	ID=BruzV2.5905G4.1.exon3;Parent=BruzV2.5905G4.1
Bruz_scaf_5905	Mikado_loci	CDS	20612	20752	.	+	0	ID=BruzV2.5905G4.1.CDS4;Parent=BruzV2.5905G4.1
Bruz_scaf_5905	Mikado_loci	exon	20612	20980	.	+	.	ID=BruzV2.5905G4.1.exon4;Parent=BruzV2.5905G4.1
Bruz_scaf_5905	Mikado_loci	three_prime_UTR	20753	20980	.	+	.	ID=BruzV2.5905G4.1.three_prime_UTR1;Parent=BruzV2.5905G4.1
###
Bruz_scaf_5905	Mikado_loci	superlocus	27725	29032	.	-	.	ID=Mikado_superlocus:Bruz_scaf_5905-:27725-29032;Name=superlocus:Bruz_scaf_5905-:27725-29032
Bruz_scaf_5905	Mikado_loci	gene	27725	29032	18	-	.	ID=BruzV2.5905G6;Name=BruzV2.5905G6;multiexonic=False;superlocus=Mikado_superlocus:Bruz_scaf_5905-:27725-29032
Bruz_scaf_5905	Mikado_loci	mRNA	27725	29032	18	-	.	ID=BruzV2.5905G6.1;Parent=BruzV2.5905G6;Name=BruzV2.5905G6.1;alias=st_MSTRG.57320.1;primary=True
Bruz_scaf_5905	Mikado_loci	exon	27725	29032	.	-	.	ID=BruzV2.5905G6.1.exon1;Parent=BruzV2.5905G6.1
Bruz_scaf_5905	Mikado_loci	three_prime_UTR	27725	28649	.	-	.	ID=BruzV2.5905G6.1.three_prime_UTR1;Parent=BruzV2.5905G6.1
Bruz_scaf_5905	Mikado_loci	CDS	28650	29030	.	-	0	ID=BruzV2.5905G6.1.CDS1;Parent=BruzV2.5905G6.1
Bruz_scaf_5905	Mikado_loci	five_prime_UTR	29031	29032	.	-	.	ID=BruzV2.5905G6.1.five_prime_UTR1;Parent=BruzV2.5905G6.1
###
Bruz_scaf_59054	Mikado_loci	superlocus	980	1942	.	-	.	ID=Mikado_superlocus:Bruz_scaf_59054-:980-1942;Name=superlocus:Bruz_scaf_59054-:980-1942
Bruz_scaf_59054	Mikado_loci	gene	980	1942	17	-	.	ID=BruzV2.59054G2;Name=BruzV2.59054G2;multiexonic=False;superlocus=Mikado_superlocus:Bruz_scaf_59054-:980-1942
Bruz_scaf_59054	Mikado_loci	mRNA	980	1942	17	-	.	ID=BruzV2.59054G2.1;Parent=BruzV2.59054G2;Name=BruzV2.59054G2.1;alias=st_MSTRG.57321.1;primary=True
Bruz_scaf_59054	Mikado_loci	exon	980	1942	.	-	.	ID=BruzV2.59054G2.1.exon1;Parent=BruzV2.59054G2.1
Bruz_scaf_59054	Mikado_loci	three_prime_UTR	980	1393	.	-	.	ID=BruzV2.59054G2.1.three_prime_UTR1;Parent=BruzV2.59054G2.1
Bruz_scaf_59054	Mikado_loci	CDS	1394	1942	.	-	0	ID=BruzV2.59054G2.1.CDS1;Parent=BruzV2.59054G2.1
###
Bruz_scaf_5907	Mikado_loci	superlocus	11574	21371	.	-	.	ID=Mikado_superlocus:Bruz_scaf_5907-:11574-21371;Name=superlocus:Bruz_scaf_5907-:11574-21371
Bruz_scaf_5907	Mikado_loci	gene	11737	15535	20	-	.	ID=BruzV2.5907G2;Name=BruzV2.5907G2;multiexonic=True;superlocus=Mikado_superlocus:Bruz_scaf_5907-:11574-21371
Bruz_scaf_5907	Mikado_loci	mRNA	11737	15535	20	-	.	ID=BruzV2.5907G2.1;Parent=BruzV2.5907G2;Name=BruzV2.5907G2.1;alias=v1_Bruz.5907G4.1;alias=Bruz_scaf_5907.g35.t1;canonical_junctions=1,2,3,4,5,6;canonical_number=6;canonical_proportion=1.0;primary=True
Bruz_scaf_5907	Mikado_loci	exon	11737	12303	.	-	.	ID=BruzV2.5907G2.1.exon1;Parent=BruzV2.5907G2.1
Bruz_scaf_5907	Mikado_loci	three_prime_UTR	11737	11769	.	-	.	ID=BruzV2.5907G2.1.three_prime_UTR1;Parent=BruzV2.5907G2.1
Bruz_scaf_5907	Mikado_loci	CDS	11770	12303	.	-	0	ID=BruzV2.5907G2.1.CDS1;Parent=BruzV2.5907G2.1
Bruz_scaf_5907	Mikado_loci	CDS	12383	12952	.	-	0	ID=BruzV2.5907G2.1.CDS2;Parent=BruzV2.5907G2.1
Bruz_scaf_5907	Mikado_loci	exon	12383	12952	.	-	.	ID=BruzV2.5907G2.1.exon2;Parent=BruzV2.5907G2.1
Bruz_scaf_5907	Mikado_loci	CDS	13061	13279	.	-	0	ID=BruzV2.5907G2.1.CDS3;Parent=BruzV2.5907G2.1
Bruz_scaf_5907	Mikado_loci	exon	13061	13279	.	-	.	ID=BruzV2.5907G2.1.exon3;Parent=BruzV2.5907G2.1
Bruz_scaf_5907	Mikado_loci	CDS	13907	14038	.	-	0	ID=BruzV2.5907G2.1.CDS4;Parent=BruzV2.5907G2.1
Bruz_scaf_5907	Mikado_loci	exon	13907	14038	.	-	.	ID=BruzV2.5907G2.1.exon4;Parent=BruzV2.5907G2.1
Bruz_scaf_5907	Mikado_loci	CDS	14145	14285	.	-	0	ID=BruzV2.5907G2.1.CDS5;Parent=BruzV2.5907G2.1
Bruz_scaf_5907	Mikado_loci	exon	14145	14285	.	-	.	ID=BruzV2.5907G2.1.exon5;Parent=BruzV2.5907G2.1
Bruz_scaf_5907	Mikado_loci	CDS	14395	14713	.	-	1	ID=BruzV2.5907G2.1.CDS6;Parent=BruzV2.5907G2.1
Bruz_scaf_5907	Mikado_loci	exon	14395	14713	.	-	.	ID=BruzV2.5907G2.1.exon6;Parent=BruzV2.5907G2.1
Bruz_scaf_5907	Mikado_loci	CDS	15092	15351	.	-	0	ID=BruzV2.5907G2.1.CDS7;Parent=BruzV2.5907G2.1
Bruz_scaf_5907	Mikado_loci	exon	15092	15535	.	-	.	ID=BruzV2.5907G2.1.exon7;Parent=BruzV2.5907G2.1
Bruz_scaf_5907	Mikado_loci	five_prime_UTR	15352	15535	.	-	.	ID=BruzV2.5907G2.1.five_prime_UTR1;Parent=BruzV2.5907G2.1
Bruz_scaf_5907	Mikado_loci	gene	16214	19865	21	-	.	ID=BruzV2.5907G4;Name=BruzV2.5907G4;multiexonic=True;superlocus=Mikado_superlocus:Bruz_scaf_5907-:11574-21371
Bruz_scaf_5907	Mikado_loci	mRNA	16214	19865	21	-	.	ID=BruzV2.5907G4.1;Parent=BruzV2.5907G4;Name=BruzV2.5907G4.1;alias=v1_Bruz.5907G6.1;alias=Bruz_scaf_5907.g36.t1;canonical_junctions=1,2,3,4,5,6;canonical_number=6;canonical_proportion=1.0;primary=True
Bruz_scaf_5907	Mikado_loci	exon	16214	17095	.	-	.	ID=BruzV2.5907G4.1.exon1;Parent=BruzV2.5907G4.1
Bruz_scaf_5907	Mikado_loci	three_prime_UTR	16214	16528	.	-	.	ID=BruzV2.5907G4.1.three_prime_UTR1;Parent=BruzV2.5907G4.1
Bruz_scaf_5907	Mikado_loci	CDS	16529	17095	.	-	0	ID=BruzV2.5907G4.1.CDS1;Parent=BruzV2.5907G4.1
Bruz_scaf_5907	Mikado_loci	CDS	17172	17738	.	-	0	ID=BruzV2.5907G4.1.CDS2;Parent=BruzV2.5907G4.1
Bruz_scaf_5907	Mikado_loci	exon	17172	17738	.	-	.	ID=BruzV2.5907G4.1.exon2;Parent=BruzV2.5907G4.1
Bruz_scaf_5907	Mikado_loci	CDS	17832	18044	.	-	0	ID=BruzV2.5907G4.1.CDS3;Parent=BruzV2.5907G4.1
Bruz_scaf_5907	Mikado_loci	exon	17832	18044	.	-	.	ID=BruzV2.5907G4.1.exon3;Parent=BruzV2.5907G4.1
Bruz_scaf_5907	Mikado_loci	CDS	18621	18752	.	-	0	ID=BruzV2.5907G4.1.CDS4;Parent=BruzV2.5907G4.1
Bruz_scaf_5907	Mikado_loci	exon	18621	18752	.	-	.	ID=BruzV2.5907G4.1.exon4;Parent=BruzV2.5907G4.1
Bruz_scaf_5907	Mikado_loci	CDS	18861	19001	.	-	0	ID=BruzV2.5907G4.1.CDS5;Parent=BruzV2.5907G4.1
Bruz_scaf_5907	Mikado_loci	exon	18861	19001	.	-	.	ID=BruzV2.5907G4.1.exon5;Parent=BruzV2.5907G4.1
Bruz_scaf_5907	Mikado_loci	CDS	19072	19314	.	-	0	ID=BruzV2.5907G4.1.CDS6;Parent=BruzV2.5907G4.1
Bruz_scaf_5907	Mikado_loci	exon	19072	19390	.	-	.	ID=BruzV2.5907G4.1.exon6;Parent=BruzV2.5907G4.1
Bruz_scaf_5907	Mikado_loci	five_prime_UTR	19315	19390	.	-	.	ID=BruzV2.5907G4.1.five_prime_UTR1;Parent=BruzV2.5907G4.1
Bruz_scaf_5907	Mikado_loci	exon	19828	19865	.	-	.	ID=BruzV2.5907G4.1.exon7;Parent=BruzV2.5907G4.1
Bruz_scaf_5907	Mikado_loci	five_prime_UTR	19828	19865	.	-	.	ID=BruzV2.5907G4.1.five_prime_UTR2;Parent=BruzV2.5907G4.1
###
Bruz_scaf_59084	Mikado_loci	superlocus	96	1305	.	+	.	ID=Mikado_superlocus:Bruz_scaf_59084+:96-1305;Name=superlocus:Bruz_scaf_59084+:96-1305
Bruz_scaf_59084	Mikado_loci	gene	96	1198	20	+	.	ID=BruzV2.59084G2;Name=BruzV2.59084G2;multiexonic=True;superlocus=Mikado_superlocus:Bruz_scaf_59084+:96-1305
Bruz_scaf_59084	Mikado_loci	mRNA	96	1198	20	+	.	ID=BruzV2.59084G2.1;Parent=BruzV2.59084G2;Name=BruzV2.59084G2.1;alias=v1_Bruz.59084G2.1;alias=Bruz_scaf_59084.g35.t1;canonical_junctions=1,2;canonical_number=2;canonical_proportion=1.0;primary=True
Bruz_scaf_59084	Mikado_loci	exon	96	372	.	+	.	ID=BruzV2.59084G2.1.exon1;Parent=BruzV2.59084G2.1
Bruz_scaf_59084	Mikado_loci	five_prime_UTR	96	209	.	+	.	ID=BruzV2.59084G2.1.five_prime_UTR1;Parent=BruzV2.59084G2.1
Bruz_scaf_59084	Mikado_loci	CDS	210	372	.	+	0	ID=BruzV2.59084G2.1.CDS1;Parent=BruzV2.59084G2.1
Bruz_scaf_59084	Mikado_loci	CDS	451	595	.	+	2	ID=BruzV2.59084G2.1.CDS2;Parent=BruzV2.59084G2.1
Bruz_scaf_59084	Mikado_loci	exon	451	595	.	+	.	ID=BruzV2.59084G2.1.exon2;Parent=BruzV2.59084G2.1
Bruz_scaf_59084	Mikado_loci	CDS	910	961	.	+	1	ID=BruzV2.59084G2.1.CDS3;Parent=BruzV2.59084G2.1
Bruz_scaf_59084	Mikado_loci	exon	910	1198	.	+	.	ID=BruzV2.59084G2.1.exon3;Parent=BruzV2.59084G2.1
Bruz_scaf_59084	Mikado_loci	three_prime_UTR	962	1198	.	+	.	ID=BruzV2.59084G2.1.three_prime_UTR1;Parent=BruzV2.59084G2.1
###
Bruz_scaf_59088	Mikado_loci	superlocus	1	1941	.	+	.	ID=Mikado_superlocus:Bruz_scaf_59088+:1-1941;Name=superlocus:Bruz_scaf_59088+:1-1941
Bruz_scaf_59088	Mikado_loci	gene	1	1941	19	+	.	ID=BruzV2.59088G2;Name=BruzV2.59088G2;multiexonic=False;superlocus=Mikado_superlocus:Bruz_scaf_59088+:1-1941
Bruz_scaf_59088	Mikado_loci	mRNA	1	1941	19	+	.	ID=BruzV2.59088G2.1;Parent=BruzV2.59088G2;Name=BruzV2.59088G2.1;alias=v1_Bruz.59088G2.1;alias=MSTRG.54782.1;primary=True
Bruz_scaf_59088	Mikado_loci	exon	1	1941	.	+	.	ID=BruzV2.59088G2.1.exon1;Parent=BruzV2.59088G2.1
Bruz_scaf_59088	Mikado_loci	five_prime_UTR	1	44	.	+	.	ID=BruzV2.59088G2.1.five_prime_UTR1;Parent=BruzV2.59088G2.1
Bruz_scaf_59088	Mikado_loci	CDS	45	878	.	+	0	ID=BruzV2.59088G2.1.CDS1;Parent=BruzV2.59088G2.1
Bruz_scaf_59088	Mikado_loci	three_prime_UTR	879	1941	.	+	.	ID=BruzV2.59088G2.1.three_prime_UTR1;Parent=BruzV2.59088G2.1
###
Bruz_scaf_5909	Mikado_loci	superlocus	2884	4827	.	-	.	ID=Mikado_superlocus:Bruz_scaf_5909-:2884-4827;Name=superlocus:Bruz_scaf_5909-:2884-4827
Bruz_scaf_5909	Mikado_loci	gene	2884	4827	19	-	.	ID=BruzV2.5909G2;Name=BruzV2.5909G2;multiexonic=False;superlocus=Mikado_superlocus:Bruz_scaf_5909-:2884-4827
Bruz_scaf_5909	Mikado_loci	mRNA	2884	4827	19	-	.	ID=BruzV2.5909G2.1;Parent=BruzV2.5909G2;Name=BruzV2.5909G2.1;alias=v1_Bruz.5909G2.1;alias=MSTRG.54784.1;primary=True
Bruz_scaf_5909	Mikado_loci	exon	2884	4827	.	-	.	ID=BruzV2.5909G2.1.exon1;Parent=BruzV2.5909G2.1
Bruz_scaf_5909	Mikado_loci	three_prime_UTR	2884	4139	.	-	.	ID=BruzV2.5909G2.1.three_prime_UTR1;Parent=BruzV2.5909G2.1
Bruz_scaf_5909	Mikado_loci	CDS	4140	4826	.	-	0	ID=BruzV2.5909G2.1.CDS1;Parent=BruzV2.5909G2.1
Bruz_scaf_5909	Mikado_loci	five_prime_UTR	4827	4827	.	-	.	ID=BruzV2.5909G2.1.five_prime_UTR1;Parent=BruzV2.5909G2.1
###
Bruz_scaf_5909	Mikado_loci	superlocus	5860	6908	.	-	.	ID=Mikado_superlocus:Bruz_scaf_5909-:5860-6908;Name=superlocus:Bruz_scaf_5909-:5860-6908
Bruz_scaf_5909	Mikado_loci	gene	5860	6908	18	-	.	ID=BruzV2.5909G4;Name=BruzV2.5909G4;multiexonic=False;superlocus=Mikado_superlocus:Bruz_scaf_5909-:5860-6908
Bruz_scaf_5909	Mikado_loci	mRNA	5860	6908	18	-	.	ID=BruzV2.5909G4.1;Parent=BruzV2.5909G4;Name=BruzV2.5909G4.1;alias=v1_Bruz.5909G4.1;alias=MSTRG.54785.1;primary=True
Bruz_scaf_5909	Mikado_loci	exon	5860	6908	.	-	.	ID=BruzV2.5909G4.1.exon1;Parent=BruzV2.5909G4.1
Bruz_scaf_5909	Mikado_loci	three_prime_UTR	5860	5861	.	-	.	ID=BruzV2.5909G4.1.three_prime_UTR1;Parent=BruzV2.5909G4.1
Bruz_scaf_5909	Mikado_loci	CDS	5862	6908	.	-	0	ID=BruzV2.5909G4.1.CDS1;Parent=BruzV2.5909G4.1
###
Bruz_scaf_5909	Mikado_loci	superlocus	22170	25195	.	-	.	ID=Mikado_superlocus:Bruz_scaf_5909-:22170-25195;Name=superlocus:Bruz_scaf_5909-:22170-25195
Bruz_scaf_5909	Mikado_loci	gene	22740	25195	22	-	.	ID=BruzV2.5909G6;Name=BruzV2.5909G6;multiexonic=True;superlocus=Mikado_superlocus:Bruz_scaf_5909-:22170-25195
Bruz_scaf_5909	Mikado_loci	mRNA	22740	25195	22	-	.	ID=BruzV2.5909G6.1;Parent=BruzV2.5909G6;Name=BruzV2.5909G6.1;alias=v1_Bruz.5909G6.1;alias=Bruz_scaf_5909.g37.t1;canonical_junctions=1,2,3,4,5,6;canonical_number=6;canonical_proportion=1.0;primary=True
Bruz_scaf_5909	Mikado_loci	exon	22740	23153	.	-	.	ID=BruzV2.5909G6.1.exon1;Parent=BruzV2.5909G6.1
Bruz_scaf_5909	Mikado_loci	three_prime_UTR	22740	22967	.	-	.	ID=BruzV2.5909G6.1.three_prime_UTR1;Parent=BruzV2.5909G6.1
Bruz_scaf_5909	Mikado_loci	CDS	22968	23153	.	-	0	ID=BruzV2.5909G6.1.CDS1;Parent=BruzV2.5909G6.1
Bruz_scaf_5909	Mikado_loci	CDS	23650	23877	.	-	0	ID=BruzV2.5909G6.1.CDS2;Parent=BruzV2.5909G6.1
Bruz_scaf_5909	Mikado_loci	exon	23650	23877	.	-	.	ID=BruzV2.5909G6.1.exon2;Parent=BruzV2.5909G6.1
Bruz_scaf_5909	Mikado_loci	CDS	23971	24121	.	-	1	ID=BruzV2.5909G6.1.CDS3;Parent=BruzV2.5909G6.1
Bruz_scaf_5909	Mikado_loci	exon	23971	24121	.	-	.	ID=BruzV2.5909G6.1.exon3;Parent=BruzV2.5909G6.1
Bruz_scaf_5909	Mikado_loci	CDS	24214	24442	.	-	2	ID=BruzV2.5909G6.1.CDS4;Parent=BruzV2.5909G6.1
Bruz_scaf_5909	Mikado_loci	exon	24214	24442	.	-	.	ID=BruzV2.5909G6.1.exon4;Parent=BruzV2.5909G6.1
Bruz_scaf_5909	Mikado_loci	CDS	24537	24792	.	-	0	ID=BruzV2.5909G6.1.CDS5;Parent=BruzV2.5909G6.1
Bruz_scaf_5909	Mikado_loci	exon	24537	24792	.	-	.	ID=BruzV2.5909G6.1.exon5;Parent=BruzV2.5909G6.1
Bruz_scaf_5909	Mikado_loci	CDS	24889	24993	.	-	0	ID=BruzV2.5909G6.1.CDS6;Parent=BruzV2.5909G6.1
Bruz_scaf_5909	Mikado_loci	exon	24889	25020	.	-	.	ID=BruzV2.5909G6.1.exon6;Parent=BruzV2.5909G6.1
Bruz_scaf_5909	Mikado_loci	five_prime_UTR	24994	25020	.	-	.	ID=BruzV2.5909G6.1.five_prime_UTR1;Parent=BruzV2.5909G6.1
Bruz_scaf_5909	Mikado_loci	exon	25159	25195	.	-	.	ID=BruzV2.5909G6.1.exon7;Parent=BruzV2.5909G6.1
Bruz_scaf_5909	Mikado_loci	five_prime_UTR	25159	25195	.	-	.	ID=BruzV2.5909G6.1.five_prime_UTR2;Parent=BruzV2.5909G6.1
###
Bruz_scaf_591	Mikado_loci	superlocus	81036	86605	.	-	.	ID=Mikado_superlocus:Bruz_scaf_591-:81036-86605;Name=superlocus:Bruz_scaf_591-:81036-86605
Bruz_scaf_591	Mikado_loci	gene	82657	86605	20	-	.	ID=BruzV2.591G2;Name=BruzV2.591G2;multiexonic=True;superlocus=Mikado_superlocus:Bruz_scaf_591-:81036-86605
Bruz_scaf_591	Mikado_loci	mRNA	82657	86605	20	-	.	ID=BruzV2.591G2.1;Parent=BruzV2.591G2;Name=BruzV2.591G2.1;alias=v1_Bruz.591G4.1;alias=Bruz_scaf_591.g32.t1;canonical_junctions=1,2;canonical_number=2;canonical_proportion=1.0;primary=True
Bruz_scaf_591	Mikado_loci	exon	82657	83011	.	-	.	ID=BruzV2.591G2.1.exon1;Parent=BruzV2.591G2.1
Bruz_scaf_591	Mikado_loci	three_prime_UTR	82657	82918	.	-	.	ID=BruzV2.591G2.1.three_prime_UTR1;Parent=BruzV2.591G2.1
Bruz_scaf_591	Mikado_loci	CDS	82919	83011	.	-	0	ID=BruzV2.591G2.1.CDS1;Parent=BruzV2.591G2.1
Bruz_scaf_591	Mikado_loci	CDS	83869	84046	.	-	1	ID=BruzV2.591G2.1.CDS2;Parent=BruzV2.591G2.1
Bruz_scaf_591	Mikado_loci	exon	83869	84046	.	-	.	ID=BruzV2.591G2.1.exon2;Parent=BruzV2.591G2.1
Bruz_scaf_591	Mikado_loci	CDS	85886	86082	.	-	0	ID=BruzV2.591G2.1.CDS3;Parent=BruzV2.591G2.1
Bruz_scaf_591	Mikado_loci	exon	85886	86605	.	-	.	ID=BruzV2.591G2.1.exon3;Parent=BruzV2.591G2.1
Bruz_scaf_591	Mikado_loci	five_prime_UTR	86083	86605	.	-	.	ID=BruzV2.591G2.1.five_prime_UTR1;Parent=BruzV2.591G2.1
###
Bruz_scaf_5910	Mikado_loci	superlocus	18539	22445	.	-	.	ID=Mikado_superlocus:Bruz_scaf_5910-:18539-22445;Name=superlocus:Bruz_scaf_5910-:18539-22445
Bruz_scaf_5910	Mikado_loci	gene	18572	22445	20	-	.	ID=BruzV2.5910G2;Name=BruzV2.5910G2;multiexonic=True;superlocus=Mikado_superlocus:Bruz_scaf_5910-:18539-22445
Bruz_scaf_5910	Mikado_loci	mRNA	18572	22445	20	-	.	ID=BruzV2.5910G2.1;Parent=BruzV2.5910G2;Name=BruzV2.5910G2.1;alias=v1_Bruz.5910G2.1;alias=Bruz_scaf_5910.g38.t1;canonical_junctions=1,2,3,4,5,6,7;canonical_number=7;canonical_proportion=1.0;primary=True
Bruz_scaf_5910	Mikado_loci	exon	18572	19061	.	-	.	ID=BruzV2.5910G2.1.exon1;Parent=BruzV2.5910G2.1
Bruz_scaf_5910	Mikado_loci	three_prime_UTR	18572	18905	.	-	.	ID=BruzV2.5910G2.1.three_prime_UTR1;Parent=BruzV2.5910G2.1
Bruz_scaf_5910	Mikado_loci	CDS	18906	19061	.	-	0	ID=BruzV2.5910G2.1.CDS1;Parent=BruzV2.5910G2.1
Bruz_scaf_5910	Mikado_loci	CDS	19151	19209	.	-	2	ID=BruzV2.5910G2.1.CDS2;Parent=BruzV2.5910G2.1
Bruz_scaf_5910	Mikado_loci	exon	19151	19209	.	-	.	ID=BruzV2.5910G2.1.exon2;Parent=BruzV2.5910G2.1
Bruz_scaf_5910	Mikado_loci	CDS	19548	19622	.	-	2	ID=BruzV2.5910G2.1.CDS3;Parent=BruzV2.5910G2.1
Bruz_scaf_5910	Mikado_loci	exon	19548	19622	.	-	.	ID=BruzV2.5910G2.1.exon3;Parent=BruzV2.5910G2.1
Bruz_scaf_5910	Mikado_loci	CDS	19815	19977	.	-	0	ID=BruzV2.5910G2.1.CDS4;Parent=BruzV2.5910G2.1
Bruz_scaf_5910	Mikado_loci	exon	19815	19977	.	-	.	ID=BruzV2.5910G2.1.exon4;Parent=BruzV2.5910G2.1
Bruz_scaf_5910	Mikado_loci	CDS	20056	20156	.	-	2	ID=BruzV2.5910G2.1.CDS5;Parent=BruzV2.5910G2.1
Bruz_scaf_5910	Mikado_loci	exon	20056	20156	.	-	.	ID=BruzV2.5910G2.1.exon5;Parent=BruzV2.5910G2.1
Bruz_scaf_5910	Mikado_loci	CDS	21223	21370	.	-	0	ID=BruzV2.5910G2.1.CDS6;Parent=BruzV2.5910G2.1
Bruz_scaf_5910	Mikado_loci	exon	21223	21370	.	-	.	ID=BruzV2.5910G2.1.exon6;Parent=BruzV2.5910G2.1
Bruz_scaf_5910	Mikado_loci	CDS	21655	21793	.	-	1	ID=BruzV2.5910G2.1.CDS7;Parent=BruzV2.5910G2.1
Bruz_scaf_5910	Mikado_loci	exon	21655	21793	.	-	.	ID=BruzV2.5910G2.1.exon7;Parent=BruzV2.5910G2.1
Bruz_scaf_5910	Mikado_loci	CDS	22296	22318	.	-	0	ID=BruzV2.5910G2.1.CDS8;Parent=BruzV2.5910G2.1
Bruz_scaf_5910	Mikado_loci	exon	22296	22445	.	-	.	ID=BruzV2.5910G2.1.exon8;Parent=BruzV2.5910G2.1
Bruz_scaf_5910	Mikado_loci	five_prime_UTR	22319	22445	.	-	.	ID=BruzV2.5910G2.1.five_prime_UTR1;Parent=BruzV2.5910G2.1
###
Bruz_scaf_59100	Mikado_loci	superlocus	90	610	.	-	.	ID=Mikado_superlocus:Bruz_scaf_59100-:90-610;Name=superlocus:Bruz_scaf_59100-:90-610
Bruz_scaf_59100	Mikado_loci	gene	90	610	18	-	.	ID=BruzV2.59100G2;Name=BruzV2.59100G2;multiexonic=False;superlocus=Mikado_superlocus:Bruz_scaf_59100-:90-610
Bruz_scaf_59100	Mikado_loci	mRNA	90	610	18	-	.	ID=BruzV2.59100G2.1;Parent=BruzV2.59100G2;Name=BruzV2.59100G2.1;alias=v1_Bruz.59100G2.1;alias=MSTRG.54796.1;primary=True
Bruz_scaf_59100	Mikado_loci	exon	90	610	.	-	.	ID=BruzV2.59100G2.1.exon1;Parent=BruzV2.59100G2.1
Bruz_scaf_59100	Mikado_loci	three_prime_UTR	90	136	.	-	.	ID=BruzV2.59100G2.1.three_prime_UTR1;Parent=BruzV2.59100G2.1
Bruz_scaf_59100	Mikado_loci	CDS	137	610	.	-	0	ID=BruzV2.59100G2.1.CDS1;Parent=BruzV2.59100G2.1
###
Bruz_scaf_59103	Mikado_loci	superlocus	1	1940	.	+	.	ID=Mikado_superlocus:Bruz_scaf_59103+:1-1940;Name=superlocus:Bruz_scaf_59103+:1-1940
Bruz_scaf_59103	Mikado_loci	gene	196	1930	20	+	.	ID=BruzV2.59103G2;Name=BruzV2.59103G2;multiexonic=True;superlocus=Mikado_superlocus:Bruz_scaf_59103+:1-1940
Bruz_scaf_59103	Mikado_loci	mRNA	196	1930	20	+	.	ID=BruzV2.59103G2.1;Parent=BruzV2.59103G2;Name=BruzV2.59103G2.1;alias=v1_Bruz.59103G2.1;alias=Bruz_scaf_59103.g36.t1;canonical_junctions=1,2;canonical_number=2;canonical_proportion=1.0;primary=True
Bruz_scaf_59103	Mikado_loci	exon	196	838	.	+	.	ID=BruzV2.59103G2.1.exon1;Parent=BruzV2.59103G2.1
Bruz_scaf_59103	Mikado_loci	five_prime_UTR	196	484	.	+	.	ID=BruzV2.59103G2.1.five_prime_UTR1;Parent=BruzV2.59103G2.1
Bruz_scaf_59103	Mikado_loci	CDS	485	838	.	+	0	ID=BruzV2.59103G2.1.CDS1;Parent=BruzV2.59103G2.1
Bruz_scaf_59103	Mikado_loci	CDS	891	1745	.	+	0	ID=BruzV2.59103G2.1.CDS2;Parent=BruzV2.59103G2.1
Bruz_scaf_59103	Mikado_loci	exon	891	1745	.	+	.	ID=BruzV2.59103G2.1.exon2;Parent=BruzV2.59103G2.1
Bruz_scaf_59103	Mikado_loci	CDS	1843	1869	.	+	0	ID=BruzV2.59103G2.1.CDS3;Parent=BruzV2.59103G2.1
Bruz_scaf_59103	Mikado_loci	exon	1843	1930	.	+	.	ID=BruzV2.59103G2.1.exon3;Parent=BruzV2.59103G2.1
Bruz_scaf_59103	Mikado_loci	three_prime_UTR	1870	1930	.	+	.	ID=BruzV2.59103G2.1.three_prime_UTR1;Parent=BruzV2.59103G2.1
###
Bruz_scaf_59106	Mikado_loci	superlocus	1	684	.	-	.	ID=Mikado_superlocus:Bruz_scaf_59106-:1-684;Name=superlocus:Bruz_scaf_59106-:1-684
Bruz_scaf_59106	Mikado_loci	gene	1	684	18	-	.	ID=BruzV2.59106G2;Name=BruzV2.59106G2;multiexonic=False;superlocus=Mikado_superlocus:Bruz_scaf_59106-:1-684
Bruz_scaf_59106	Mikado_loci	mRNA	1	684	18	-	.	ID=BruzV2.59106G2.1;Parent=BruzV2.59106G2;Name=BruzV2.59106G2.1;alias=st_MSTRG.57344.1;primary=True
Bruz_scaf_59106	Mikado_loci	exon	1	684	.	-	.	ID=BruzV2.59106G2.1.exon1;Parent=BruzV2.59106G2.1
Bruz_scaf_59106	Mikado_loci	three_prime_UTR	1	232	.	-	.	ID=BruzV2.59106G2.1.three_prime_UTR1;Parent=BruzV2.59106G2.1
Bruz_scaf_59106	Mikado_loci	CDS	233	682	.	-	0	ID=BruzV2.59106G2.1.CDS1;Parent=BruzV2.59106G2.1
Bruz_scaf_59106	Mikado_loci	five_prime_UTR	683	684	.	-	.	ID=BruzV2.59106G2.1.five_prime_UTR1;Parent=BruzV2.59106G2.1
###
Bruz_scaf_5911	Mikado_loci	superlocus	8669	9142	.	+	.	ID=Mikado_superlocus:Bruz_scaf_5911+:8669-9142;Name=superlocus:Bruz_scaf_5911+:8669-9142
Bruz_scaf_5911	Mikado_loci	gene	8669	9142	16	+	.	ID=BruzV2.5911G2;Name=BruzV2.5911G2;multiexonic=False;superlocus=Mikado_superlocus:Bruz_scaf_5911+:8669-9142
Bruz_scaf_5911	Mikado_loci	mRNA	8669	9142	16	+	.	ID=BruzV2.5911G2.1;Parent=BruzV2.5911G2;Name=BruzV2.5911G2.1;alias=st_MSTRG.57345.1;primary=True
Bruz_scaf_5911	Mikado_loci	exon	8669	9142	.	+	.	ID=BruzV2.5911G2.1.exon1;Parent=BruzV2.5911G2.1
Bruz_scaf_5911	Mikado_loci	five_prime_UTR	8669	8695	.	+	.	ID=BruzV2.5911G2.1.five_prime_UTR1;Parent=BruzV2.5911G2.1
Bruz_scaf_5911	Mikado_loci	CDS	8696	9142	.	+	0	ID=BruzV2.5911G2.1.CDS1;Parent=BruzV2.5911G2.1
###
Bruz_scaf_5911	Mikado_loci	superlocus	21255	23167	.	+	.	ID=Mikado_superlocus:Bruz_scaf_5911+:21255-23167;Name=superlocus:Bruz_scaf_5911+:21255-23167
Bruz_scaf_5911	Mikado_loci	gene	21286	23167	18	+	.	ID=BruzV2.5911G4;Name=BruzV2.5911G4;multiexonic=True;superlocus=Mikado_superlocus:Bruz_scaf_5911+:21255-23167
Bruz_scaf_5911	Mikado_loci	mRNA	21286	23167	18	+	.	ID=BruzV2.5911G4.1;Parent=BruzV2.5911G4;Name=BruzV2.5911G4.1;alias=v1_Bruz.5911G6.2;alias=Bruz_scaf_5911.g40.t1;canonical_junctions=1,2;canonical_number=2;canonical_proportion=1.0;ccode=G;primary=True
Bruz_scaf_5911	Mikado_loci	exon	21286	22233	.	+	.	ID=BruzV2.5911G4.1.exon1;Parent=BruzV2.5911G4.1
Bruz_scaf_5911	Mikado_loci	five_prime_UTR	21286	21352	.	+	.	ID=BruzV2.5911G4.1.five_prime_UTR1;Parent=BruzV2.5911G4.1
Bruz_scaf_5911	Mikado_loci	CDS	21353	22174	.	+	0	ID=BruzV2.5911G4.1.CDS1;Parent=BruzV2.5911G4.1
Bruz_scaf_5911	Mikado_loci	three_prime_UTR	22175	22233	.	+	.	ID=BruzV2.5911G4.1.three_prime_UTR1;Parent=BruzV2.5911G4.1
Bruz_scaf_5911	Mikado_loci	exon	22372	22444	.	+	.	ID=BruzV2.5911G4.1.exon2;Parent=BruzV2.5911G4.1
Bruz_scaf_5911	Mikado_loci	three_prime_UTR	22372	22444	.	+	.	ID=BruzV2.5911G4.1.three_prime_UTR2;Parent=BruzV2.5911G4.1
Bruz_scaf_5911	Mikado_loci	exon	22636	23167	.	+	.	ID=BruzV2.5911G4.1.exon3;Parent=BruzV2.5911G4.1
Bruz_scaf_5911	Mikado_loci	three_prime_UTR	22636	23167	.	+	.	ID=BruzV2.5911G4.1.three_prime_UTR3;Parent=BruzV2.5911G4.1
###
Bruz_scaf_5911	Mikado_loci	superlocus	23632	26059	.	+	.	ID=Mikado_superlocus:Bruz_scaf_5911+:23632-26059;Name=superlocus:Bruz_scaf_5911+:23632-26059
Bruz_scaf_5911	Mikado_loci	gene	23666	26059	20	+	.	ID=BruzV2.5911G6;Name=BruzV2.5911G6;multiexonic=True;superlocus=Mikado_superlocus:Bruz_scaf_5911+:23632-26059
Bruz_scaf_5911	Mikado_loci	mRNA	23666	26059	20	+	.	ID=BruzV2.5911G6.1;Parent=BruzV2.5911G6;Name=BruzV2.5911G6.1;alias=v1_Bruz.5911G8.1;alias=Bruz_scaf_5911.g41.t1;canonical_junctions=1,2,3,4,5;canonical_number=5;canonical_proportion=1.0;primary=True
Bruz_scaf_5911	Mikado_loci	exon	23666	23918	.	+	.	ID=BruzV2.5911G6.1.exon1;Parent=BruzV2.5911G6.1
Bruz_scaf_5911	Mikado_loci	five_prime_UTR	23666	23666	.	+	.	ID=BruzV2.5911G6.1.five_prime_UTR1;Parent=BruzV2.5911G6.1
Bruz_scaf_5911	Mikado_loci	CDS	23667	23918	.	+	0	ID=BruzV2.5911G6.1.CDS1;Parent=BruzV2.5911G6.1
Bruz_scaf_5911	Mikado_loci	CDS	24015	24121	.	+	0	ID=BruzV2.5911G6.1.CDS2;Parent=BruzV2.5911G6.1
Bruz_scaf_5911	Mikado_loci	exon	24015	24121	.	+	.	ID=BruzV2.5911G6.1.exon2;Parent=BruzV2.5911G6.1
Bruz_scaf_5911	Mikado_loci	CDS	24221	24353	.	+	1	ID=BruzV2.5911G6.1.CDS3;Parent=BruzV2.5911G6.1
Bruz_scaf_5911	Mikado_loci	exon	24221	24353	.	+	.	ID=BruzV2.5911G6.1.exon3;Parent=BruzV2.5911G6.1
Bruz_scaf_5911	Mikado_loci	CDS	24874	25168	.	+	0	ID=BruzV2.5911G6.1.CDS4;Parent=BruzV2.5911G6.1
Bruz_scaf_5911	Mikado_loci	exon	24874	25168	.	+	.	ID=BruzV2.5911G6.1.exon4;Parent=BruzV2.5911G6.1
Bruz_scaf_5911	Mikado_loci	CDS	25251	25478	.	+	2	ID=BruzV2.5911G6.1.CDS5;Parent=BruzV2.5911G6.1
Bruz_scaf_5911	Mikado_loci	exon	25251	25478	.	+	.	ID=BruzV2.5911G6.1.exon5;Parent=BruzV2.5911G6.1
Bruz_scaf_5911	Mikado_loci	CDS	25557	25753	.	+	2	ID=BruzV2.5911G6.1.CDS6;Parent=BruzV2.5911G6.1
Bruz_scaf_5911	Mikado_loci	exon	25557	26059	.	+	.	ID=BruzV2.5911G6.1.exon6;Parent=BruzV2.5911G6.1
Bruz_scaf_5911	Mikado_loci	three_prime_UTR	25754	26059	.	+	.	ID=BruzV2.5911G6.1.three_prime_UTR1;Parent=BruzV2.5911G6.1
###
Bruz_scaf_5911	Mikado_loci	superlocus	12294	18905	.	-	.	ID=Mikado_superlocus:Bruz_scaf_5911-:12294-18905;Name=superlocus:Bruz_scaf_5911-:12294-18905
Bruz_scaf_5911	Mikado_loci	gene	12402	18905	20	-	.	ID=BruzV2.5911G8;Name=BruzV2.5911G8;multiexonic=True;superlocus=Mikado_superlocus:Bruz_scaf_5911-:12294-18905
Bruz_scaf_5911	Mikado_loci	mRNA	12402	18905	20	-	.	ID=BruzV2.5911G8.1;Parent=BruzV2.5911G8;Name=BruzV2.5911G8.1;alias=v1_Bruz.5911G4.1;alias=Bruz_scaf_5911.g39.t1;canonical_junctions=1,2,3,4,5,6,7,8,9;canonical_number=9;canonical_proportion=1.0;primary=True
Bruz_scaf_5911	Mikado_loci	exon	12402	12849	.	-	.	ID=BruzV2.5911G8.1.exon1;Parent=BruzV2.5911G8.1
Bruz_scaf_5911	Mikado_loci	three_prime_UTR	12402	12723	.	-	.	ID=BruzV2.5911G8.1.three_prime_UTR1;Parent=BruzV2.5911G8.1
Bruz_scaf_5911	Mikado_loci	CDS	12724	12849	.	-	0	ID=BruzV2.5911G8.1.CDS1;Parent=BruzV2.5911G8.1
Bruz_scaf_5911	Mikado_loci	CDS	13296	13394	.	-	0	ID=BruzV2.5911G8.1.CDS2;Parent=BruzV2.5911G8.1
Bruz_scaf_5911	Mikado_loci	exon	13296	13394	.	-	.	ID=BruzV2.5911G8.1.exon2;Parent=BruzV2.5911G8.1
Bruz_scaf_5911	Mikado_loci	CDS	13462	13563	.	-	0	ID=BruzV2.5911G8.1.CDS3;Parent=BruzV2.5911G8.1
Bruz_scaf_5911	Mikado_loci	exon	13462	13563	.	-	.	ID=BruzV2.5911G8.1.exon3;Parent=BruzV2.5911G8.1
Bruz_scaf_5911	Mikado_loci	CDS	13653	13736	.	-	0	ID=BruzV2.5911G8.1.CDS4;Parent=BruzV2.5911G8.1
Bruz_scaf_5911	Mikado_loci	exon	13653	13736	.	-	.	ID=BruzV2.5911G8.1.exon4;Parent=BruzV2.5911G8.1
Bruz_scaf_5911	Mikado_loci	CDS	13811	13895	.	-	1	ID=BruzV2.5911G8.1.CDS5;Parent=BruzV2.5911G8.1
Bruz_scaf_5911	Mikado_loci	exon	13811	13895	.	-	.	ID=BruzV2.5911G8.1.exon5;Parent=BruzV2.5911G8.1
Bruz_scaf_5911	Mikado_loci	CDS	13998	14074	.	-	0	ID=BruzV2.5911G8.1.CDS6;Parent=BruzV2.5911G8.1
Bruz_scaf_5911	Mikado_loci	exon	13998	14074	.	-	.	ID=BruzV2.5911G8.1.exon6;Parent=BruzV2.5911G8.1
Bruz_scaf_5911	Mikado_loci	CDS	14413	14454	.	-	0	ID=BruzV2.5911G8.1.CDS7;Parent=BruzV2.5911G8.1
Bruz_scaf_5911	Mikado_loci	exon	14413	14454	.	-	.	ID=BruzV2.5911G8.1.exon7;Parent=BruzV2.5911G8.1
Bruz_scaf_5911	Mikado_loci	CDS	14615	15739	.	-	0	ID=BruzV2.5911G8.1.CDS8;Parent=BruzV2.5911G8.1
Bruz_scaf_5911	Mikado_loci	exon	14615	15739	.	-	.	ID=BruzV2.5911G8.1.exon8;Parent=BruzV2.5911G8.1
Bruz_scaf_5911	Mikado_loci	CDS	16276	17433	.	-	0	ID=BruzV2.5911G8.1.CDS9;Parent=BruzV2.5911G8.1
Bruz_scaf_5911	Mikado_loci	exon	16276	17433	.	-	.	ID=BruzV2.5911G8.1.exon9;Parent=BruzV2.5911G8.1
Bruz_scaf_5911	Mikado_loci	CDS	18326	18379	.	-	0	ID=BruzV2.5911G8.1.CDS10;Parent=BruzV2.5911G8.1
Bruz_scaf_5911	Mikado_loci	exon	18326	18905	.	-	.	ID=BruzV2.5911G8.1.exon10;Parent=BruzV2.5911G8.1
Bruz_scaf_5911	Mikado_loci	five_prime_UTR	18380	18905	.	-	.	ID=BruzV2.5911G8.1.five_prime_UTR1;Parent=BruzV2.5911G8.1
###
Bruz_scaf_5911	Mikado_loci	superlocus	26842	28997	.	-	.	ID=Mikado_superlocus:Bruz_scaf_5911-:26842-28997;Name=superlocus:Bruz_scaf_5911-:26842-28997
Bruz_scaf_5911	Mikado_loci	gene	26842	28997	18	-	.	ID=BruzV2.5911G10;Name=BruzV2.5911G10;multiexonic=False;superlocus=Mikado_superlocus:Bruz_scaf_5911-:26842-28997
Bruz_scaf_5911	Mikado_loci	mRNA	26842	28997	18	-	.	ID=BruzV2.5911G10.1;Parent=BruzV2.5911G10;Name=BruzV2.5911G10.1;alias=st_MSTRG.57350.1;primary=True
Bruz_scaf_5911	Mikado_loci	exon	26842	28997	.	-	.	ID=BruzV2.5911G10.1.exon1;Parent=BruzV2.5911G10.1
Bruz_scaf_5911	Mikado_loci	three_prime_UTR	26842	28657	.	-	.	ID=BruzV2.5911G10.1.three_prime_UTR1;Parent=BruzV2.5911G10.1
Bruz_scaf_5911	Mikado_loci	CDS	28658	28972	.	-	0	ID=BruzV2.5911G10.1.CDS1;Parent=BruzV2.5911G10.1
Bruz_scaf_5911	Mikado_loci	five_prime_UTR	28973	28997	.	-	.	ID=BruzV2.5911G10.1.five_prime_UTR1;Parent=BruzV2.5911G10.1
Bruz_scaf_5911	Mikado_loci	gene	26955	28805	21	-	.	ID=BruzV2.5911G12;Name=BruzV2.5911G12;multiexonic=True;superlocus=Mikado_superlocus:Bruz_scaf_5911-:26842-28997
Bruz_scaf_5911	Mikado_loci	mRNA	26955	28805	21	-	.	ID=BruzV2.5911G12.1;Parent=BruzV2.5911G12;Name=BruzV2.5911G12.1;alias=v1_Bruz.5911G10.1;alias=Bruz_scaf_5911.g42.t1;canonical_junctions=1,2,3,4,5;canonical_number=5;canonical_proportion=1.0;primary=True
Bruz_scaf_5911	Mikado_loci	exon	26955	27283	.	-	.	ID=BruzV2.5911G12.1.exon1;Parent=BruzV2.5911G12.1
Bruz_scaf_5911	Mikado_loci	three_prime_UTR	26955	27142	.	-	.	ID=BruzV2.5911G12.1.three_prime_UTR1;Parent=BruzV2.5911G12.1
Bruz_scaf_5911	Mikado_loci	CDS	27143	27283	.	-	0	ID=BruzV2.5911G12.1.CDS1;Parent=BruzV2.5911G12.1
Bruz_scaf_5911	Mikado_loci	CDS	27453	27692	.	-	0	ID=BruzV2.5911G12.1.CDS2;Parent=BruzV2.5911G12.1
Bruz_scaf_5911	Mikado_loci	exon	27453	27692	.	-	.	ID=BruzV2.5911G12.1.exon2;Parent=BruzV2.5911G12.1
Bruz_scaf_5911	Mikado_loci	CDS	27837	28001	.	-	0	ID=BruzV2.5911G12.1.CDS3;Parent=BruzV2.5911G12.1
Bruz_scaf_5911	Mikado_loci	exon	27837	28001	.	-	.	ID=BruzV2.5911G12.1.exon3;Parent=BruzV2.5911G12.1
Bruz_scaf_5911	Mikado_loci	CDS	28130	28258	.	-	0	ID=BruzV2.5911G12.1.CDS4;Parent=BruzV2.5911G12.1
Bruz_scaf_5911	Mikado_loci	exon	28130	28258	.	-	.	ID=BruzV2.5911G12.1.exon4;Parent=BruzV2.5911G12.1
Bruz_scaf_5911	Mikado_loci	CDS	28353	28415	.	-	0	ID=BruzV2.5911G12.1.CDS5;Parent=BruzV2.5911G12.1
Bruz_scaf_5911	Mikado_loci	exon	28353	28423	.	-	.	ID=BruzV2.5911G12.1.exon5;Parent=BruzV2.5911G12.1
Bruz_scaf_5911	Mikado_loci	five_prime_UTR	28416	28423	.	-	.	ID=BruzV2.5911G12.1.five_prime_UTR1;Parent=BruzV2.5911G12.1
Bruz_scaf_5911	Mikado_loci	exon	28715	28805	.	-	.	ID=BruzV2.5911G12.1.exon6;Parent=BruzV2.5911G12.1
Bruz_scaf_5911	Mikado_loci	five_prime_UTR	28715	28805	.	-	.	ID=BruzV2.5911G12.1.five_prime_UTR2;Parent=BruzV2.5911G12.1
###
Bruz_scaf_59111	Mikado_loci	superlocus	1232	1940	.	+	.	ID=Mikado_superlocus:Bruz_scaf_59111+:1232-1940;Name=superlocus:Bruz_scaf_59111+:1232-1940
Bruz_scaf_59111	Mikado_loci	gene	1232	1940	19	+	.	ID=BruzV2.59111G2;Name=BruzV2.59111G2;multiexonic=False;superlocus=Mikado_superlocus:Bruz_scaf_59111+:1232-1940
Bruz_scaf_59111	Mikado_loci	mRNA	1232	1940	19	+	.	ID=BruzV2.59111G2.1;Parent=BruzV2.59111G2;Name=BruzV2.59111G2.1;alias=v1_Bruz.59111G2.1;alias=MSTRG.54806.1;primary=True
Bruz_scaf_59111	Mikado_loci	exon	1232	1940	.	+	.	ID=BruzV2.59111G2.1.exon1;Parent=BruzV2.59111G2.1
Bruz_scaf_59111	Mikado_loci	five_prime_UTR	1232	1232	.	+	.	ID=BruzV2.59111G2.1.five_prime_UTR1;Parent=BruzV2.59111G2.1
Bruz_scaf_59111	Mikado_loci	CDS	1233	1688	.	+	0	ID=BruzV2.59111G2.1.CDS1;Parent=BruzV2.59111G2.1
Bruz_scaf_59111	Mikado_loci	three_prime_UTR	1689	1940	.	+	.	ID=BruzV2.59111G2.1.three_prime_UTR1;Parent=BruzV2.59111G2.1
###
Bruz_scaf_59118	Mikado_loci	superlocus	86	1940	.	+	.	ID=Mikado_superlocus:Bruz_scaf_59118+:86-1940;Name=superlocus:Bruz_scaf_59118+:86-1940
Bruz_scaf_59118	Mikado_loci	gene	86	1681	19	+	.	ID=BruzV2.59118G2;Name=BruzV2.59118G2;multiexonic=True;superlocus=Mikado_superlocus:Bruz_scaf_59118+:86-1940
Bruz_scaf_59118	Mikado_loci	mRNA	86	1681	19	+	.	ID=BruzV2.59118G2.1;Parent=BruzV2.59118G2;Name=BruzV2.59118G2.1;alias=v1_Bruz.59118G2.1;alias=Bruz_scaf_59118.g37.t1;canonical_junctions=1;canonical_number=1;canonical_proportion=1.0;primary=True
Bruz_scaf_59118	Mikado_loci	exon	86	1234	.	+	.	ID=BruzV2.59118G2.1.exon1;Parent=BruzV2.59118G2.1
Bruz_scaf_59118	Mikado_loci	five_prime_UTR	86	539	.	+	.	ID=BruzV2.59118G2.1.five_prime_UTR1;Parent=BruzV2.59118G2.1
Bruz_scaf_59118	Mikado_loci	CDS	540	1234	.	+	0	ID=BruzV2.59118G2.1.CDS1;Parent=BruzV2.59118G2.1
Bruz_scaf_59118	Mikado_loci	CDS	1318	1510	.	+	1	ID=BruzV2.59118G2.1.CDS2;Parent=BruzV2.59118G2.1
Bruz_scaf_59118	Mikado_loci	exon	1318	1681	.	+	.	ID=BruzV2.59118G2.1.exon2;Parent=BruzV2.59118G2.1
Bruz_scaf_59118	Mikado_loci	three_prime_UTR	1511	1681	.	+	.	ID=BruzV2.59118G2.1.three_prime_UTR1;Parent=BruzV2.59118G2.1
###
Bruz_scaf_5912	Mikado_loci	superlocus	1	2193	.	+	.	ID=Mikado_superlocus:Bruz_scaf_5912+:1-2193;Name=superlocus:Bruz_scaf_5912+:1-2193
Bruz_scaf_5912	Mikado_loci	gene	1	2193	18	+	.	ID=BruzV2.5912G2;Name=BruzV2.5912G2;multiexonic=False;superlocus=Mikado_superlocus:Bruz_scaf_5912+:1-2193
Bruz_scaf_5912	Mikado_loci	mRNA	1	2193	18	+	.	ID=BruzV2.5912G2.1;Parent=BruzV2.5912G2;Name=BruzV2.5912G2.1;alias=st_MSTRG.57353.1;primary=True
Bruz_scaf_5912	Mikado_loci	exon	1	2193	.	+	.	ID=BruzV2.5912G2.1.exon1;Parent=BruzV2.5912G2.1
Bruz_scaf_5912	Mikado_loci	five_prime_UTR	1	1328	.	+	.	ID=BruzV2.5912G2.1.five_prime_UTR1;Parent=BruzV2.5912G2.1
Bruz_scaf_5912	Mikado_loci	CDS	1329	1697	.	+	0	ID=BruzV2.5912G2.1.CDS1;Parent=BruzV2.5912G2.1
Bruz_scaf_5912	Mikado_loci	three_prime_UTR	1698	2193	.	+	.	ID=BruzV2.5912G2.1.three_prime_UTR1;Parent=BruzV2.5912G2.1
###
Bruz_scaf_5912	Mikado_loci	superlocus	7540	9348	.	-	.	ID=Mikado_superlocus:Bruz_scaf_5912-:7540-9348;Name=superlocus:Bruz_scaf_5912-:7540-9348
Bruz_scaf_5912	Mikado_loci	gene	7540	9348	18	-	.	ID=BruzV2.5912G4;Name=BruzV2.5912G4;multiexonic=False;superlocus=Mikado_superlocus:Bruz_scaf_5912-:7540-9348
Bruz_scaf_5912	Mikado_loci	mRNA	7540	9348	18	-	.	ID=BruzV2.5912G4.1;Parent=BruzV2.5912G4;Name=BruzV2.5912G4.1;alias=st_MSTRG.57355.1;primary=True
Bruz_scaf_5912	Mikado_loci	exon	7540	9348	.	-	.	ID=BruzV2.5912G4.1.exon1;Parent=BruzV2.5912G4.1
Bruz_scaf_5912	Mikado_loci	three_prime_UTR	7540	7898	.	-	.	ID=BruzV2.5912G4.1.three_prime_UTR1;Parent=BruzV2.5912G4.1
Bruz_scaf_5912	Mikado_loci	CDS	7899	8693	.	-	0	ID=BruzV2.5912G4.1.CDS1;Parent=BruzV2.5912G4.1
Bruz_scaf_5912	Mikado_loci	five_prime_UTR	8694	9348	.	-	.	ID=BruzV2.5912G4.1.five_prime_UTR1;Parent=BruzV2.5912G4.1
###
Bruz_scaf_59121	Mikado_loci	superlocus	1125	1885	.	-	.	ID=Mikado_superlocus:Bruz_scaf_59121-:1125-1885;Name=superlocus:Bruz_scaf_59121-:1125-1885
Bruz_scaf_59121	Mikado_loci	gene	1125	1885	19	-	.	ID=BruzV2.59121G2;Name=BruzV2.59121G2;multiexonic=True;superlocus=Mikado_superlocus:Bruz_scaf_59121-:1125-1885
Bruz_scaf_59121	Mikado_loci	mRNA	1125	1885	19	-	.	ID=BruzV2.59121G2.1;Parent=BruzV2.59121G2;Name=BruzV2.59121G2.1;alias=v1_Bruz.59121G2.1;alias=Bruz_scaf_59121.g38.t1;canonical_junctions=1;canonical_number=1;canonical_proportion=1.0;primary=True
Bruz_scaf_59121	Mikado_loci	exon	1125	1747	.	-	.	ID=BruzV2.59121G2.1.exon1;Parent=BruzV2.59121G2.1
Bruz_scaf_59121	Mikado_loci	three_prime_UTR	1125	1444	.	-	.	ID=BruzV2.59121G2.1.three_prime_UTR1;Parent=BruzV2.59121G2.1
Bruz_scaf_59121	Mikado_loci	CDS	1445	1747	.	-	0	ID=BruzV2.59121G2.1.CDS1;Parent=BruzV2.59121G2.1
Bruz_scaf_59121	Mikado_loci	CDS	1828	1884	.	-	0	ID=BruzV2.59121G2.1.CDS2;Parent=BruzV2.59121G2.1
Bruz_scaf_59121	Mikado_loci	exon	1828	1885	.	-	.	ID=BruzV2.59121G2.1.exon2;Parent=BruzV2.59121G2.1
Bruz_scaf_59121	Mikado_loci	five_prime_UTR	1885	1885	.	-	.	ID=BruzV2.59121G2.1.five_prime_UTR1;Parent=BruzV2.59121G2.1
###
Bruz_scaf_59122	Mikado_loci	superlocus	1	353	.	+	.	ID=Mikado_superlocus:Bruz_scaf_59122+:1-353;Name=superlocus:Bruz_scaf_59122+:1-353
Bruz_scaf_59122	Mikado_loci	gene	1	353	18	+	.	ID=BruzV2.59122G2;Name=BruzV2.59122G2;multiexonic=False;superlocus=Mikado_superlocus:Bruz_scaf_59122+:1-353
Bruz_scaf_59122	Mikado_loci	mRNA	1	353	18	+	.	ID=BruzV2.59122G2.1;Parent=BruzV2.59122G2;Name=BruzV2.59122G2.1;alias=st_MSTRG.57358.1;primary=True
Bruz_scaf_59122	Mikado_loci	exon	1	353	.	+	.	ID=BruzV2.59122G2.1.exon1;Parent=BruzV2.59122G2.1
Bruz_scaf_59122	Mikado_loci	five_prime_UTR	1	1	.	+	.	ID=BruzV2.59122G2.1.five_prime_UTR1;Parent=BruzV2.59122G2.1
Bruz_scaf_59122	Mikado_loci	CDS	2	331	.	+	0	ID=BruzV2.59122G2.1.CDS1;Parent=BruzV2.59122G2.1
Bruz_scaf_59122	Mikado_loci	three_prime_UTR	332	353	.	+	.	ID=BruzV2.59122G2.1.three_prime_UTR1;Parent=BruzV2.59122G2.1
###
Bruz_scaf_5914	Mikado_loci	superlocus	5107	5725	.	+	.	ID=Mikado_superlocus:Bruz_scaf_5914+:5107-5725;Name=superlocus:Bruz_scaf_5914+:5107-5725
Bruz_scaf_5914	Mikado_loci	gene	5107	5725	18	+	.	ID=BruzV2.5914G2;Name=BruzV2.5914G2;multiexonic=False;superlocus=Mikado_superlocus:Bruz_scaf_5914+:5107-5725
Bruz_scaf_5914	Mikado_loci	mRNA	5107	5725	18	+	.	ID=BruzV2.5914G2.1;Parent=BruzV2.5914G2;Name=BruzV2.5914G2.1;alias=v1_Bruz.5914G2.1;alias=MSTRG.54815.1;primary=True
Bruz_scaf_5914	Mikado_loci	CDS	5107	5526	.	+	0	ID=BruzV2.5914G2.1.CDS1;Parent=BruzV2.5914G2.1
Bruz_scaf_5914	Mikado_loci	exon	5107	5725	.	+	.	ID=BruzV2.5914G2.1.exon1;Parent=BruzV2.5914G2.1
Bruz_scaf_5914	Mikado_loci	three_prime_UTR	5527	5725	.	+	.	ID=BruzV2.5914G2.1.three_prime_UTR1;Parent=BruzV2.5914G2.1
###
Bruz_scaf_5914	Mikado_loci	superlocus	14700	17287	.	-	.	ID=Mikado_superlocus:Bruz_scaf_5914-:14700-17287;Name=superlocus:Bruz_scaf_5914-:14700-17287
Bruz_scaf_5914	Mikado_loci	gene	15027	16505	19	-	.	ID=BruzV2.5914G4;Name=BruzV2.5914G4;multiexonic=True;superlocus=Mikado_superlocus:Bruz_scaf_5914-:14700-17287
Bruz_scaf_5914	Mikado_loci	mRNA	15027	16505	19	-	.	ID=BruzV2.5914G4.1;Parent=BruzV2.5914G4;Name=BruzV2.5914G4.1;alias=v1_Bruz.5914G6.1;alias=Bruz_scaf_5914.g43.t1;canonical_junctions=1;canonical_number=1;canonical_proportion=1.0;primary=True
Bruz_scaf_5914	Mikado_loci	exon	15027	15672	.	-	.	ID=BruzV2.5914G4.1.exon1;Parent=BruzV2.5914G4.1
Bruz_scaf_5914	Mikado_loci	three_prime_UTR	15027	15101	.	-	.	ID=BruzV2.5914G4.1.three_prime_UTR1;Parent=BruzV2.5914G4.1
Bruz_scaf_5914	Mikado_loci	CDS	15102	15672	.	-	1	ID=BruzV2.5914G4.1.CDS1;Parent=BruzV2.5914G4.1
Bruz_scaf_5914	Mikado_loci	CDS	16272	16477	.	-	0	ID=BruzV2.5914G4.1.CDS2;Parent=BruzV2.5914G4.1
Bruz_scaf_5914	Mikado_loci	exon	16272	16505	.	-	.	ID=BruzV2.5914G4.1.exon2;Parent=BruzV2.5914G4.1
Bruz_scaf_5914	Mikado_loci	five_prime_UTR	16478	16505	.	-	.	ID=BruzV2.5914G4.1.five_prime_UTR1;Parent=BruzV2.5914G4.1
###
Bruz_scaf_59141	Mikado_loci	superlocus	1	1939	.	-	.	ID=Mikado_superlocus:Bruz_scaf_59141-:1-1939;Name=superlocus:Bruz_scaf_59141-:1-1939
Bruz_scaf_59141	Mikado_loci	gene	1	775	20	-	.	ID=BruzV2.59141G2;Name=BruzV2.59141G2;multiexonic=True;superlocus=Mikado_superlocus:Bruz_scaf_59141-:1-1939
Bruz_scaf_59141	Mikado_loci	mRNA	1	775	20	-	.	ID=BruzV2.59141G2.1;Parent=BruzV2.59141G2;Name=BruzV2.59141G2.1;alias=v1_Bruz.59141G2.1;alias=Bruz_scaf_59141.g39.t1;canonical_junctions=1;canonical_number=1;canonical_proportion=1.0;primary=True
Bruz_scaf_59141	Mikado_loci	exon	1	651	.	-	.	ID=BruzV2.59141G2.1.exon1;Parent=BruzV2.59141G2.1
Bruz_scaf_59141	Mikado_loci	three_prime_UTR	1	40	.	-	.	ID=BruzV2.59141G2.1.three_prime_UTR1;Parent=BruzV2.59141G2.1
Bruz_scaf_59141	Mikado_loci	CDS	41	421	.	-	0	ID=BruzV2.59141G2.1.CDS1;Parent=BruzV2.59141G2.1
Bruz_scaf_59141	Mikado_loci	five_prime_UTR	422	651	.	-	.	ID=BruzV2.59141G2.1.five_prime_UTR1;Parent=BruzV2.59141G2.1
Bruz_scaf_59141	Mikado_loci	exon	733	775	.	-	.	ID=BruzV2.59141G2.1.exon2;Parent=BruzV2.59141G2.1
Bruz_scaf_59141	Mikado_loci	five_prime_UTR	733	775	.	-	.	ID=BruzV2.59141G2.1.five_prime_UTR2;Parent=BruzV2.59141G2.1
###
Bruz_scaf_59142	Mikado_loci	superlocus	792	1855	.	-	.	ID=Mikado_superlocus:Bruz_scaf_59142-:792-1855;Name=superlocus:Bruz_scaf_59142-:792-1855
Bruz_scaf_59142	Mikado_loci	gene	792	1855	20	-	.	ID=BruzV2.59142G2;Name=BruzV2.59142G2;multiexonic=True;superlocus=Mikado_superlocus:Bruz_scaf_59142-:792-1855
Bruz_scaf_59142	Mikado_loci	mRNA	792	1855	20	-	.	ID=BruzV2.59142G2.1;Parent=BruzV2.59142G2;Name=BruzV2.59142G2.1;alias=v1_Bruz.59142G2.1;alias=Bruz_scaf_59142.g41.t1;canonical_junctions=1,2;canonical_number=2;canonical_proportion=1.0;primary=True
Bruz_scaf_59142	Mikado_loci	exon	792	1294	.	-	.	ID=BruzV2.59142G2.1.exon1;Parent=BruzV2.59142G2.1
Bruz_scaf_59142	Mikado_loci	three_prime_UTR	792	1095	.	-	.	ID=BruzV2.59142G2.1.three_prime_UTR1;Parent=BruzV2.59142G2.1
Bruz_scaf_59142	Mikado_loci	CDS	1096	1294	.	-	1	ID=BruzV2.59142G2.1.CDS1;Parent=BruzV2.59142G2.1
Bruz_scaf_59142	Mikado_loci	CDS	1440	1595	.	-	1	ID=BruzV2.59142G2.1.CDS2;Parent=BruzV2.59142G2.1
Bruz_scaf_59142	Mikado_loci	exon	1440	1595	.	-	.	ID=BruzV2.59142G2.1.exon2;Parent=BruzV2.59142G2.1
Bruz_scaf_59142	Mikado_loci	CDS	1753	1853	.	-	0	ID=BruzV2.59142G2.1.CDS3;Parent=BruzV2.59142G2.1
Bruz_scaf_59142	Mikado_loci	exon	1753	1855	.	-	.	ID=BruzV2.59142G2.1.exon3;Parent=BruzV2.59142G2.1
Bruz_scaf_59142	Mikado_loci	five_prime_UTR	1854	1855	.	-	.	ID=BruzV2.59142G2.1.five_prime_UTR1;Parent=BruzV2.59142G2.1
###
Bruz_scaf_59143	Mikado_loci	superlocus	382	1146	.	-	.	ID=Mikado_superlocus:Bruz_scaf_59143-:382-1146;Name=superlocus:Bruz_scaf_59143-:382-1146
Bruz_scaf_59143	Mikado_loci	gene	382	1146	19	-	.	ID=BruzV2.59143G2;Name=BruzV2.59143G2;multiexonic=False;superlocus=Mikado_superlocus:Bruz_scaf_59143-:382-1146
Bruz_scaf_59143	Mikado_loci	mRNA	382	1146	19	-	.	ID=BruzV2.59143G2.1;Parent=BruzV2.59143G2;Name=BruzV2.59143G2.1;alias=v1_Bruz.59143G2.1;alias=MSTRG.54824.1;primary=True
Bruz_scaf_59143	Mikado_loci	exon	382	1146	.	-	.	ID=BruzV2.59143G2.1.exon1;Parent=BruzV2.59143G2.1
Bruz_scaf_59143	Mikado_loci	three_prime_UTR	382	583	.	-	.	ID=BruzV2.59143G2.1.three_prime_UTR1;Parent=BruzV2.59143G2.1
Bruz_scaf_59143	Mikado_loci	CDS	584	1144	.	-	0	ID=BruzV2.59143G2.1.CDS1;Parent=BruzV2.59143G2.1
Bruz_scaf_59143	Mikado_loci	five_prime_UTR	1145	1146	.	-	.	ID=BruzV2.59143G2.1.five_prime_UTR1;Parent=BruzV2.59143G2.1
###
Bruz_scaf_59146	Mikado_loci	superlocus	1126	1911	.	-	.	ID=Mikado_superlocus:Bruz_scaf_59146-:1126-1911;Name=superlocus:Bruz_scaf_59146-:1126-1911
Bruz_scaf_59146	Mikado_loci	gene	1126	1911	18	-	.	ID=BruzV2.59146G2;Name=BruzV2.59146G2;multiexonic=False;superlocus=Mikado_superlocus:Bruz_scaf_59146-:1126-1911
Bruz_scaf_59146	Mikado_loci	mRNA	1126	1911	18	-	.	ID=BruzV2.59146G2.1;Parent=BruzV2.59146G2;Name=BruzV2.59146G2.1;alias=v1_Bruz.59146G2.1;alias=MSTRG.54825.1;primary=True
Bruz_scaf_59146	Mikado_loci	exon	1126	1911	.	-	.	ID=BruzV2.59146G2.1.exon1;Parent=BruzV2.59146G2.1
Bruz_scaf_59146	Mikado_loci	three_prime_UTR	1126	1164	.	-	.	ID=BruzV2.59146G2.1.three_prime_UTR1;Parent=BruzV2.59146G2.1
Bruz_scaf_59146	Mikado_loci	CDS	1165	1911	.	-	0	ID=BruzV2.59146G2.1.CDS1;Parent=BruzV2.59146G2.1
###
Bruz_scaf_5915	Mikado_loci	superlocus	10941	20405	.	-	.	ID=Mikado_superlocus:Bruz_scaf_5915-:10941-20405;Name=superlocus:Bruz_scaf_5915-:10941-20405
Bruz_scaf_5915	Mikado_loci	gene	10941	20405	20	-	.	ID=BruzV2.5915G2;Name=BruzV2.5915G2;multiexonic=True;superlocus=Mikado_superlocus:Bruz_scaf_5915-:10941-20405
Bruz_scaf_5915	Mikado_loci	mRNA	10941	20405	20	-	.	ID=BruzV2.5915G2.1;Parent=BruzV2.5915G2;Name=BruzV2.5915G2.1;alias=v1_Bruz.5915G2.1;alias=Bruz_scaf_5915.g44.t1;canonical_junctions=1,3,4,5,6;canonical_number=5;canonical_proportion=0.7142857142857143;primary=True
Bruz_scaf_5915	Mikado_loci	exon	10941	11569	.	-	.	ID=BruzV2.5915G2.1.exon1;Parent=BruzV2.5915G2.1
Bruz_scaf_5915	Mikado_loci	three_prime_UTR	10941	11569	.	-	.	ID=BruzV2.5915G2.1.three_prime_UTR1;Parent=BruzV2.5915G2.1
Bruz_scaf_5915	Mikado_loci	exon	13382	13430	.	-	.	ID=BruzV2.5915G2.1.exon2;Parent=BruzV2.5915G2.1
Bruz_scaf_5915	Mikado_loci	three_prime_UTR	13382	13396	.	-	.	ID=BruzV2.5915G2.1.three_prime_UTR2;Parent=BruzV2.5915G2.1
Bruz_scaf_5915	Mikado_loci	CDS	13397	13430	.	-	1	ID=BruzV2.5915G2.1.CDS1;Parent=BruzV2.5915G2.1
Bruz_scaf_5915	Mikado_loci	CDS	15660	18265	.	-	0	ID=BruzV2.5915G2.1.CDS2;Parent=BruzV2.5915G2.1
Bruz_scaf_5915	Mikado_loci	exon	15660	18265	.	-	.	ID=BruzV2.5915G2.1.exon3;Parent=BruzV2.5915G2.1
Bruz_scaf_5915	Mikado_loci	CDS	18376	18555	.	-	0	ID=BruzV2.5915G2.1.CDS3;Parent=BruzV2.5915G2.1
Bruz_scaf_5915	Mikado_loci	exon	18376	18555	.	-	.	ID=BruzV2.5915G2.1.exon4;Parent=BruzV2.5915G2.1
Bruz_scaf_5915	Mikado_loci	CDS	19069	19281	.	-	0	ID=BruzV2.5915G2.1.CDS4;Parent=BruzV2.5915G2.1
Bruz_scaf_5915	Mikado_loci	exon	19069	19281	.	-	.	ID=BruzV2.5915G2.1.exon5;Parent=BruzV2.5915G2.1
Bruz_scaf_5915	Mikado_loci	CDS	19386	19499	.	-	0	ID=BruzV2.5915G2.1.CDS5;Parent=BruzV2.5915G2.1
Bruz_scaf_5915	Mikado_loci	exon	19386	19499	.	-	.	ID=BruzV2.5915G2.1.exon6;Parent=BruzV2.5915G2.1
Bruz_scaf_5915	Mikado_loci	CDS	19612	19629	.	-	0	ID=BruzV2.5915G2.1.CDS6;Parent=BruzV2.5915G2.1
Bruz_scaf_5915	Mikado_loci	exon	19612	19760	.	-	.	ID=BruzV2.5915G2.1.exon7;Parent=BruzV2.5915G2.1
Bruz_scaf_5915	Mikado_loci	five_prime_UTR	19630	19760	.	-	.	ID=BruzV2.5915G2.1.five_prime_UTR1;Parent=BruzV2.5915G2.1
Bruz_scaf_5915	Mikado_loci	exon	20143	20405	.	-	.	ID=BruzV2.5915G2.1.exon8;Parent=BruzV2.5915G2.1
Bruz_scaf_5915	Mikado_loci	five_prime_UTR	20143	20405	.	-	.	ID=BruzV2.5915G2.1.five_prime_UTR2;Parent=BruzV2.5915G2.1
###
Bruz_scaf_59152	Mikado_loci	superlocus	1	1625	.	-	.	ID=Mikado_superlocus:Bruz_scaf_59152-:1-1625;Name=superlocus:Bruz_scaf_59152-:1-1625
Bruz_scaf_59152	Mikado_loci	gene	1	1625	19	-	.	ID=BruzV2.59152G2;Name=BruzV2.59152G2;multiexonic=False;superlocus=Mikado_superlocus:Bruz_scaf_59152-:1-1625
Bruz_scaf_59152	Mikado_loci	mRNA	1	1625	19	-	.	ID=BruzV2.59152G2.1;Parent=BruzV2.59152G2;Name=BruzV2.59152G2.1;alias=v1_Bruz.59152G2.1;alias=Bruz_scaf_59152.g42.t1;primary=True
Bruz_scaf_59152	Mikado_loci	exon	1	1625	.	-	.	ID=BruzV2.59152G2.1.exon1;Parent=BruzV2.59152G2.1
Bruz_scaf_59152	Mikado_loci	three_prime_UTR	1	139	.	-	.	ID=BruzV2.59152G2.1.three_prime_UTR1;Parent=BruzV2.59152G2.1
Bruz_scaf_59152	Mikado_loci	CDS	140	1624	.	-	0	ID=BruzV2.59152G2.1.CDS1;Parent=BruzV2.59152G2.1
Bruz_scaf_59152	Mikado_loci	five_prime_UTR	1625	1625	.	-	.	ID=BruzV2.59152G2.1.five_prime_UTR1;Parent=BruzV2.59152G2.1
###
Bruz_scaf_59155	Mikado_loci	superlocus	1	1939	.	+	.	ID=Mikado_superlocus:Bruz_scaf_59155+:1-1939;Name=superlocus:Bruz_scaf_59155+:1-1939
Bruz_scaf_59155	Mikado_loci	gene	1	1939	18	+	.	ID=BruzV2.59155G2;Name=BruzV2.59155G2;multiexonic=False;superlocus=Mikado_superlocus:Bruz_scaf_59155+:1-1939
Bruz_scaf_59155	Mikado_loci	mRNA	1	1939	18	+	.	ID=BruzV2.59155G2.1;Parent=BruzV2.59155G2;Name=BruzV2.59155G2.1;alias=st_MSTRG.57377.1;primary=True
Bruz_scaf_59155	Mikado_loci	exon	1	1939	.	+	.	ID=BruzV2.59155G2.1.exon1;Parent=BruzV2.59155G2.1
Bruz_scaf_59155	Mikado_loci	five_prime_UTR	1	691	.	+	.	ID=BruzV2.59155G2.1.five_prime_UTR1;Parent=BruzV2.59155G2.1
Bruz_scaf_59155	Mikado_loci	CDS	692	1117	.	+	0	ID=BruzV2.59155G2.1.CDS1;Parent=BruzV2.59155G2.1
Bruz_scaf_59155	Mikado_loci	three_prime_UTR	1118	1939	.	+	.	ID=BruzV2.59155G2.1.three_prime_UTR1;Parent=BruzV2.59155G2.1
###
Bruz_scaf_59156	Mikado_loci	superlocus	1	1939	.	-	.	ID=Mikado_superlocus:Bruz_scaf_59156-:1-1939;Name=superlocus:Bruz_scaf_59156-:1-1939
Bruz_scaf_59156	Mikado_loci	gene	1	1939	18	-	.	ID=BruzV2.59156G2;Name=BruzV2.59156G2;multiexonic=False;superlocus=Mikado_superlocus:Bruz_scaf_59156-:1-1939
Bruz_scaf_59156	Mikado_loci	mRNA	1	1939	18	-	.	ID=BruzV2.59156G2.1;Parent=BruzV2.59156G2;Name=BruzV2.59156G2.1;alias=st_MSTRG.57378.1;primary=True
Bruz_scaf_59156	Mikado_loci	exon	1	1939	.	-	.	ID=BruzV2.59156G2.1.exon1;Parent=BruzV2.59156G2.1
Bruz_scaf_59156	Mikado_loci	three_prime_UTR	1	999	.	-	.	ID=BruzV2.59156G2.1.three_prime_UTR1;Parent=BruzV2.59156G2.1
Bruz_scaf_59156	Mikado_loci	CDS	1000	1305	.	-	0	ID=BruzV2.59156G2.1.CDS1;Parent=BruzV2.59156G2.1
Bruz_scaf_59156	Mikado_loci	five_prime_UTR	1306	1939	.	-	.	ID=BruzV2.59156G2.1.five_prime_UTR1;Parent=BruzV2.59156G2.1
###
Bruz_scaf_59168	Mikado_loci	superlocus	1493	1939	.	-	.	ID=Mikado_superlocus:Bruz_scaf_59168-:1493-1939;Name=superlocus:Bruz_scaf_59168-:1493-1939
Bruz_scaf_59168	Mikado_loci	gene	1493	1939	17	-	.	ID=BruzV2.59168G2;Name=BruzV2.59168G2;multiexonic=False;superlocus=Mikado_superlocus:Bruz_scaf_59168-:1493-1939
Bruz_scaf_59168	Mikado_loci	mRNA	1493	1939	17	-	.	ID=BruzV2.59168G2.1;Parent=BruzV2.59168G2;Name=BruzV2.59168G2.1;alias=st_MSTRG.57381.1;primary=True
Bruz_scaf_59168	Mikado_loci	exon	1493	1939	.	-	.	ID=BruzV2.59168G2.1.exon1;Parent=BruzV2.59168G2.1
Bruz_scaf_59168	Mikado_loci	three_prime_UTR	1493	1618	.	-	.	ID=BruzV2.59168G2.1.three_prime_UTR1;Parent=BruzV2.59168G2.1
Bruz_scaf_59168	Mikado_loci	CDS	1619	1939	.	-	0	ID=BruzV2.59168G2.1.CDS1;Parent=BruzV2.59168G2.1
###
Bruz_scaf_5917	Mikado_loci	superlocus	1	3060	.	-	.	ID=Mikado_superlocus:Bruz_scaf_5917-:1-3060;Name=superlocus:Bruz_scaf_5917-:1-3060
Bruz_scaf_5917	Mikado_loci	gene	1	1445	20	-	.	ID=BruzV2.5917G2;Name=BruzV2.5917G2;multiexonic=True;superlocus=Mikado_superlocus:Bruz_scaf_5917-:1-3060
Bruz_scaf_5917	Mikado_loci	mRNA	1	1445	20	-	.	ID=BruzV2.5917G2.1;Parent=BruzV2.5917G2;Name=BruzV2.5917G2.1;alias=v1_Bruz.5917G2.1;alias=Bruz_scaf_5917.g45.t1;canonical_junctions=1,2,3;canonical_number=3;canonical_proportion=1.0;primary=True
Bruz_scaf_5917	Mikado_loci	exon	1	138	.	-	.	ID=BruzV2.5917G2.1.exon1;Parent=BruzV2.5917G2.1
Bruz_scaf_5917	Mikado_loci	three_prime_UTR	1	109	.	-	.	ID=BruzV2.5917G2.1.three_prime_UTR1;Parent=BruzV2.5917G2.1
Bruz_scaf_5917	Mikado_loci	CDS	110	138	.	-	2	ID=BruzV2.5917G2.1.CDS1;Parent=BruzV2.5917G2.1
Bruz_scaf_5917	Mikado_loci	CDS	315	606	.	-	0	ID=BruzV2.5917G2.1.CDS2;Parent=BruzV2.5917G2.1
Bruz_scaf_5917	Mikado_loci	exon	315	606	.	-	.	ID=BruzV2.5917G2.1.exon2;Parent=BruzV2.5917G2.1
Bruz_scaf_5917	Mikado_loci	CDS	884	951	.	-	2	ID=BruzV2.5917G2.1.CDS3;Parent=BruzV2.5917G2.1
Bruz_scaf_5917	Mikado_loci	exon	884	951	.	-	.	ID=BruzV2.5917G2.1.exon3;Parent=BruzV2.5917G2.1
Bruz_scaf_5917	Mikado_loci	CDS	1106	1307	.	-	0	ID=BruzV2.5917G2.1.CDS4;Parent=BruzV2.5917G2.1
Bruz_scaf_5917	Mikado_loci	exon	1106	1445	.	-	.	ID=BruzV2.5917G2.1.exon4;Parent=BruzV2.5917G2.1
Bruz_scaf_5917	Mikado_loci	five_prime_UTR	1308	1445	.	-	.	ID=BruzV2.5917G2.1.five_prime_UTR1;Parent=BruzV2.5917G2.1
###
Bruz_scaf_5917	Mikado_loci	superlocus	8576	14454	.	+	.	ID=Mikado_superlocus:Bruz_scaf_5917+:8576-14454;Name=superlocus:Bruz_scaf_5917+:8576-14454
Bruz_scaf_5917	Mikado_loci	gene	8576	14242	21	+	.	ID=BruzV2.5917G4;Name=BruzV2.5917G4;multiexonic=True;superlocus=Mikado_superlocus:Bruz_scaf_5917+:8576-14454
Bruz_scaf_5917	Mikado_loci	mRNA	8576	14242	21	+	.	ID=BruzV2.5917G4.1;Parent=BruzV2.5917G4;Name=BruzV2.5917G4.1;alias=v1_Bruz.5917G4.1;alias=Bruz_scaf_5917.g46.t1;canonical_junctions=1,2,3,4,5,6,7,8;canonical_number=8;canonical_proportion=1.0;primary=True
Bruz_scaf_5917	Mikado_loci	exon	8576	8880	.	+	.	ID=BruzV2.5917G4.1.exon1;Parent=BruzV2.5917G4.1
Bruz_scaf_5917	Mikado_loci	five_prime_UTR	8576	8880	.	+	.	ID=BruzV2.5917G4.1.five_prime_UTR1;Parent=BruzV2.5917G4.1
Bruz_scaf_5917	Mikado_loci	exon	9906	9979	.	+	.	ID=BruzV2.5917G4.1.exon2;Parent=BruzV2.5917G4.1
Bruz_scaf_5917	Mikado_loci	five_prime_UTR	9906	9910	.	+	.	ID=BruzV2.5917G4.1.five_prime_UTR2;Parent=BruzV2.5917G4.1
Bruz_scaf_5917	Mikado_loci	CDS	9911	9979	.	+	0	ID=BruzV2.5917G4.1.CDS1;Parent=BruzV2.5917G4.1
Bruz_scaf_5917	Mikado_loci	CDS	10072	10249	.	+	0	ID=BruzV2.5917G4.1.CDS2;Parent=BruzV2.5917G4.1
Bruz_scaf_5917	Mikado_loci	exon	10072	10249	.	+	.	ID=BruzV2.5917G4.1.exon3;Parent=BruzV2.5917G4.1
Bruz_scaf_5917	Mikado_loci	CDS	11361	11443	.	+	2	ID=BruzV2.5917G4.1.CDS3;Parent=BruzV2.5917G4.1
Bruz_scaf_5917	Mikado_loci	exon	11361	11443	.	+	.	ID=BruzV2.5917G4.1.exon4;Parent=BruzV2.5917G4.1
Bruz_scaf_5917	Mikado_loci	CDS	11516	11822	.	+	0	ID=BruzV2.5917G4.1.CDS4;Parent=BruzV2.5917G4.1
Bruz_scaf_5917	Mikado_loci	exon	11516	11822	.	+	.	ID=BruzV2.5917G4.1.exon5;Parent=BruzV2.5917G4.1
Bruz_scaf_5917	Mikado_loci	CDS	11916	12034	.	+	2	ID=BruzV2.5917G4.1.CDS5;Parent=BruzV2.5917G4.1
Bruz_scaf_5917	Mikado_loci	exon	11916	12034	.	+	.	ID=BruzV2.5917G4.1.exon6;Parent=BruzV2.5917G4.1
Bruz_scaf_5917	Mikado_loci	CDS	12512	13030	.	+	0	ID=BruzV2.5917G4.1.CDS6;Parent=BruzV2.5917G4.1
Bruz_scaf_5917	Mikado_loci	exon	12512	13030	.	+	.	ID=BruzV2.5917G4.1.exon7;Parent=BruzV2.5917G4.1
Bruz_scaf_5917	Mikado_loci	CDS	13147	13359	.	+	0	ID=BruzV2.5917G4.1.CDS7;Parent=BruzV2.5917G4.1
Bruz_scaf_5917	Mikado_loci	exon	13147	13359	.	+	.	ID=BruzV2.5917G4.1.exon8;Parent=BruzV2.5917G4.1
Bruz_scaf_5917	Mikado_loci	CDS	13568	13909	.	+	0	ID=BruzV2.5917G4.1.CDS8;Parent=BruzV2.5917G4.1
Bruz_scaf_5917	Mikado_loci	exon	13568	14242	.	+	.	ID=BruzV2.5917G4.1.exon9;Parent=BruzV2.5917G4.1
Bruz_scaf_5917	Mikado_loci	three_prime_UTR	13910	14242	.	+	.	ID=BruzV2.5917G4.1.three_prime_UTR1;Parent=BruzV2.5917G4.1
###
Bruz_scaf_5917	Mikado_loci	superlocus	15346	17170	.	+	.	ID=Mikado_superlocus:Bruz_scaf_5917+:15346-17170;Name=superlocus:Bruz_scaf_5917+:15346-17170
Bruz_scaf_5917	Mikado_loci	gene	15346	17170	19	+	.	ID=BruzV2.5917G6;Name=BruzV2.5917G6;multiexonic=False;superlocus=Mikado_superlocus:Bruz_scaf_5917+:15346-17170
Bruz_scaf_5917	Mikado_loci	mRNA	15346	17170	19	+	.	ID=BruzV2.5917G6.1;Parent=BruzV2.5917G6;Name=BruzV2.5917G6.1;alias=v1_Bruz.5917G6.1;alias=Bruz_scaf_5917.g47.t1;primary=True
Bruz_scaf_5917	Mikado_loci	exon	15346	17170	.	+	.	ID=BruzV2.5917G6.1.exon1;Parent=BruzV2.5917G6.1
Bruz_scaf_5917	Mikado_loci	five_prime_UTR	15346	15414	.	+	.	ID=BruzV2.5917G6.1.five_prime_UTR1;Parent=BruzV2.5917G6.1
Bruz_scaf_5917	Mikado_loci	CDS	15415	16923	.	+	0	ID=BruzV2.5917G6.1.CDS1;Parent=BruzV2.5917G6.1
Bruz_scaf_5917	Mikado_loci	three_prime_UTR	16924	17170	.	+	.	ID=BruzV2.5917G6.1.three_prime_UTR1;Parent=BruzV2.5917G6.1
###
Bruz_scaf_5918	Mikado_loci	superlocus	2312	9405	.	-	.	ID=Mikado_superlocus:Bruz_scaf_5918-:2312-9405;Name=superlocus:Bruz_scaf_5918-:2312-9405
Bruz_scaf_5918	Mikado_loci	gene	2347	7995	20	-	.	ID=BruzV2.5918G2;Name=BruzV2.5918G2;multiexonic=True;superlocus=Mikado_superlocus:Bruz_scaf_5918-:2312-9405
Bruz_scaf_5918	Mikado_loci	mRNA	2347	7995	20	-	.	ID=BruzV2.5918G2.1;Parent=BruzV2.5918G2;Name=BruzV2.5918G2.1;alias=v1_Bruz.5918G4.1;alias=Bruz_scaf_5918.g49.t1;canonical_junctions=1,2,3,4,5,6,7,8,9,10,11;canonical_number=11;canonical_proportion=1.0;primary=True
Bruz_scaf_5918	Mikado_loci	exon	2347	3172	.	-	.	ID=BruzV2.5918G2.1.exon1;Parent=BruzV2.5918G2.1
Bruz_scaf_5918	Mikado_loci	three_prime_UTR	2347	2660	.	-	.	ID=BruzV2.5918G2.1.three_prime_UTR1;Parent=BruzV2.5918G2.1
Bruz_scaf_5918	Mikado_loci	CDS	2661	3172	.	-	2	ID=BruzV2.5918G2.1.CDS1;Parent=BruzV2.5918G2.1
Bruz_scaf_5918	Mikado_loci	CDS	3750	3951	.	-	0	ID=BruzV2.5918G2.1.CDS2;Parent=BruzV2.5918G2.1
Bruz_scaf_5918	Mikado_loci	exon	3750	3951	.	-	.	ID=BruzV2.5918G2.1.exon2;Parent=BruzV2.5918G2.1
Bruz_scaf_5918	Mikado_loci	CDS	4328	4408	.	-	0	ID=BruzV2.5918G2.1.CDS3;Parent=BruzV2.5918G2.1
Bruz_scaf_5918	Mikado_loci	exon	4328	4408	.	-	.	ID=BruzV2.5918G2.1.exon3;Parent=BruzV2.5918G2.1
Bruz_scaf_5918	Mikado_loci	CDS	4490	4693	.	-	0	ID=BruzV2.5918G2.1.CDS4;Parent=BruzV2.5918G2.1
Bruz_scaf_5918	Mikado_loci	exon	4490	4693	.	-	.	ID=BruzV2.5918G2.1.exon4;Parent=BruzV2.5918G2.1
Bruz_scaf_5918	Mikado_loci	CDS	4774	4974	.	-	0	ID=BruzV2.5918G2.1.CDS5;Parent=BruzV2.5918G2.1
Bruz_scaf_5918	Mikado_loci	exon	4774	4974	.	-	.	ID=BruzV2.5918G2.1.exon5;Parent=BruzV2.5918G2.1
Bruz_scaf_5918	Mikado_loci	CDS	5058	5279	.	-	0	ID=BruzV2.5918G2.1.CDS6;Parent=BruzV2.5918G2.1
Bruz_scaf_5918	Mikado_loci	exon	5058	5279	.	-	.	ID=BruzV2.5918G2.1.exon6;Parent=BruzV2.5918G2.1
Bruz_scaf_5918	Mikado_loci	CDS	5803	5964	.	-	0	ID=BruzV2.5918G2.1.CDS7;Parent=BruzV2.5918G2.1
Bruz_scaf_5918	Mikado_loci	exon	5803	5964	.	-	.	ID=BruzV2.5918G2.1.exon7;Parent=BruzV2.5918G2.1
Bruz_scaf_5918	Mikado_loci	CDS	6038	6265	.	-	0	ID=BruzV2.5918G2.1.CDS8;Parent=BruzV2.5918G2.1
Bruz_scaf_5918	Mikado_loci	exon	6038	6265	.	-	.	ID=BruzV2.5918G2.1.exon8;Parent=BruzV2.5918G2.1
Bruz_scaf_5918	Mikado_loci	CDS	6741	6770	.	-	0	ID=BruzV2.5918G2.1.CDS9;Parent=BruzV2.5918G2.1
Bruz_scaf_5918	Mikado_loci	exon	6741	6770	.	-	.	ID=BruzV2.5918G2.1.exon9;Parent=BruzV2.5918G2.1
Bruz_scaf_5918	Mikado_loci	CDS	6855	7223	.	-	0	ID=BruzV2.5918G2.1.CDS10;Parent=BruzV2.5918G2.1
Bruz_scaf_5918	Mikado_loci	exon	6855	7223	.	-	.	ID=BruzV2.5918G2.1.exon10;Parent=BruzV2.5918G2.1
Bruz_scaf_5918	Mikado_loci	CDS	7311	7526	.	-	0	ID=BruzV2.5918G2.1.CDS11;Parent=BruzV2.5918G2.1
Bruz_scaf_5918	Mikado_loci	exon	7311	7526	.	-	.	ID=BruzV2.5918G2.1.exon11;Parent=BruzV2.5918G2.1
Bruz_scaf_5918	Mikado_loci	CDS	7959	7994	.	-	0	ID=BruzV2.5918G2.1.CDS12;Parent=BruzV2.5918G2.1
Bruz_scaf_5918	Mikado_loci	exon	7959	7995	.	-	.	ID=BruzV2.5918G2.1.exon12;Parent=BruzV2.5918G2.1
Bruz_scaf_5918	Mikado_loci	five_prime_UTR	7995	7995	.	-	.	ID=BruzV2.5918G2.1.five_prime_UTR1;Parent=BruzV2.5918G2.1
Bruz_scaf_5918	Mikado_loci	gene	8047	9405	20	-	.	ID=BruzV2.5918G4;Name=BruzV2.5918G4;multiexonic=True;superlocus=Mikado_superlocus:Bruz_scaf_5918-:2312-9405
Bruz_scaf_5918	Mikado_loci	mRNA	8047	9405	20	-	.	ID=BruzV2.5918G4.1;Parent=BruzV2.5918G4;Name=BruzV2.5918G4.1;alias=v1_Bruz.5918G6.1;alias=Bruz_scaf_5918.g50.t1;canonical_junctions=1,2;canonical_number=2;canonical_proportion=1.0;primary=True
Bruz_scaf_5918	Mikado_loci	exon	8047	8442	.	-	.	ID=BruzV2.5918G4.1.exon1;Parent=BruzV2.5918G4.1
Bruz_scaf_5918	Mikado_loci	three_prime_UTR	8047	8101	.	-	.	ID=BruzV2.5918G4.1.three_prime_UTR1;Parent=BruzV2.5918G4.1
Bruz_scaf_5918	Mikado_loci	CDS	8102	8442	.	-	2	ID=BruzV2.5918G4.1.CDS1;Parent=BruzV2.5918G4.1
Bruz_scaf_5918	Mikado_loci	CDS	9054	9134	.	-	2	ID=BruzV2.5918G4.1.CDS2;Parent=BruzV2.5918G4.1
Bruz_scaf_5918	Mikado_loci	exon	9054	9134	.	-	.	ID=BruzV2.5918G4.1.exon2;Parent=BruzV2.5918G4.1
Bruz_scaf_5918	Mikado_loci	CDS	9344	9404	.	-	0	ID=BruzV2.5918G4.1.CDS3;Parent=BruzV2.5918G4.1
Bruz_scaf_5918	Mikado_loci	exon	9344	9405	.	-	.	ID=BruzV2.5918G4.1.exon3;Parent=BruzV2.5918G4.1
Bruz_scaf_5918	Mikado_loci	five_prime_UTR	9405	9405	.	-	.	ID=BruzV2.5918G4.1.five_prime_UTR1;Parent=BruzV2.5918G4.1
###
Bruz_scaf_5918	Mikado_loci	superlocus	17065	21346	.	+	.	ID=Mikado_superlocus:Bruz_scaf_5918+:17065-21346;Name=superlocus:Bruz_scaf_5918+:17065-21346
Bruz_scaf_5918	Mikado_loci	gene	17066	21346	20	+	.	ID=BruzV2.5918G6;Name=BruzV2.5918G6;multiexonic=True;superlocus=Mikado_superlocus:Bruz_scaf_5918+:17065-21346
Bruz_scaf_5918	Mikado_loci	mRNA	17066	21346	20	+	.	ID=BruzV2.5918G6.1;Parent=BruzV2.5918G6;Name=BruzV2.5918G6.1;alias=v1_Bruz.5918G10.1;alias=Bruz_scaf_5918.g51.t1;canonical_junctions=1,2,3,4,5,6;canonical_number=6;canonical_proportion=1.0;primary=True
Bruz_scaf_5918	Mikado_loci	exon	17066	17685	.	+	.	ID=BruzV2.5918G6.1.exon1;Parent=BruzV2.5918G6.1
Bruz_scaf_5918	Mikado_loci	five_prime_UTR	17066	17293	.	+	.	ID=BruzV2.5918G6.1.five_prime_UTR1;Parent=BruzV2.5918G6.1
Bruz_scaf_5918	Mikado_loci	CDS	17294	17685	.	+	0	ID=BruzV2.5918G6.1.CDS1;Parent=BruzV2.5918G6.1
Bruz_scaf_5918	Mikado_loci	CDS	17906	18025	.	+	1	ID=BruzV2.5918G6.1.CDS2;Parent=BruzV2.5918G6.1
Bruz_scaf_5918	Mikado_loci	exon	17906	18025	.	+	.	ID=BruzV2.5918G6.1.exon2;Parent=BruzV2.5918G6.1
Bruz_scaf_5918	Mikado_loci	CDS	19779	19913	.	+	1	ID=BruzV2.5918G6.1.CDS3;Parent=BruzV2.5918G6.1
Bruz_scaf_5918	Mikado_loci	exon	19779	19913	.	+	.	ID=BruzV2.5918G6.1.exon3;Parent=BruzV2.5918G6.1
Bruz_scaf_5918	Mikado_loci	CDS	19985	20081	.	+	1	ID=BruzV2.5918G6.1.CDS4;Parent=BruzV2.5918G6.1
Bruz_scaf_5918	Mikado_loci	exon	19985	20081	.	+	.	ID=BruzV2.5918G6.1.exon4;Parent=BruzV2.5918G6.1
Bruz_scaf_5918	Mikado_loci	CDS	20324	20427	.	+	0	ID=BruzV2.5918G6.1.CDS5;Parent=BruzV2.5918G6.1
Bruz_scaf_5918	Mikado_loci	exon	20324	20427	.	+	.	ID=BruzV2.5918G6.1.exon5;Parent=BruzV2.5918G6.1
Bruz_scaf_5918	Mikado_loci	CDS	20505	20556	.	+	1	ID=BruzV2.5918G6.1.CDS6;Parent=BruzV2.5918G6.1
Bruz_scaf_5918	Mikado_loci	exon	20505	20556	.	+	.	ID=BruzV2.5918G6.1.exon6;Parent=BruzV2.5918G6.1
Bruz_scaf_5918	Mikado_loci	CDS	20845	21042	.	+	0	ID=BruzV2.5918G6.1.CDS7;Parent=BruzV2.5918G6.1
Bruz_scaf_5918	Mikado_loci	exon	20845	21346	.	+	.	ID=BruzV2.5918G6.1.exon7;Parent=BruzV2.5918G6.1
Bruz_scaf_5918	Mikado_loci	three_prime_UTR	21043	21346	.	+	.	ID=BruzV2.5918G6.1.three_prime_UTR1;Parent=BruzV2.5918G6.1
###
Bruz_scaf_592	Mikado_loci	superlocus	6474	14907	.	+	.	ID=Mikado_superlocus:Bruz_scaf_592+:6474-14907;Name=superlocus:Bruz_scaf_592+:6474-14907
Bruz_scaf_592	Mikado_loci	gene	6496	12619	20	+	.	ID=BruzV2.592G2;Name=BruzV2.592G2;multiexonic=True;superlocus=Mikado_superlocus:Bruz_scaf_592+:6474-14907
Bruz_scaf_592	Mikado_loci	mRNA	6496	12619	20	+	.	ID=BruzV2.592G2.1;Parent=BruzV2.592G2;Name=BruzV2.592G2.1;alias=v1_Bruz.592G4.1;alias=Bruz_scaf_592.g33.t1;canonical_junctions=1,2,3,4,5,6,7,8,9;canonical_number=9;canonical_proportion=1.0;primary=True
Bruz_scaf_592	Mikado_loci	exon	6496	6871	.	+	.	ID=BruzV2.592G2.1.exon1;Parent=BruzV2.592G2.1
Bruz_scaf_592	Mikado_loci	five_prime_UTR	6496	6871	.	+	.	ID=BruzV2.592G2.1.five_prime_UTR1;Parent=BruzV2.592G2.1
Bruz_scaf_592	Mikado_loci	exon	7075	7147	.	+	.	ID=BruzV2.592G2.1.exon2;Parent=BruzV2.592G2.1
Bruz_scaf_592	Mikado_loci	five_prime_UTR	7075	7147	.	+	.	ID=BruzV2.592G2.1.five_prime_UTR2;Parent=BruzV2.592G2.1
Bruz_scaf_592	Mikado_loci	exon	7248	7648	.	+	.	ID=BruzV2.592G2.1.exon3;Parent=BruzV2.592G2.1
Bruz_scaf_592	Mikado_loci	five_prime_UTR	7248	7332	.	+	.	ID=BruzV2.592G2.1.five_prime_UTR3;Parent=BruzV2.592G2.1
Bruz_scaf_592	Mikado_loci	CDS	7333	7648	.	+	0	ID=BruzV2.592G2.1.CDS1;Parent=BruzV2.592G2.1
Bruz_scaf_592	Mikado_loci	CDS	9129	9290	.	+	2	ID=BruzV2.592G2.1.CDS2;Parent=BruzV2.592G2.1
Bruz_scaf_592	Mikado_loci	exon	9129	9290	.	+	.	ID=BruzV2.592G2.1.exon4;Parent=BruzV2.592G2.1
Bruz_scaf_592	Mikado_loci	CDS	9394	9527	.	+	2	ID=BruzV2.592G2.1.CDS3;Parent=BruzV2.592G2.1
Bruz_scaf_592	Mikado_loci	exon	9394	9527	.	+	.	ID=BruzV2.592G2.1.exon5;Parent=BruzV2.592G2.1
Bruz_scaf_592	Mikado_loci	CDS	9669	9854	.	+	0	ID=BruzV2.592G2.1.CDS4;Parent=BruzV2.592G2.1
Bruz_scaf_592	Mikado_loci	exon	9669	9854	.	+	.	ID=BruzV2.592G2.1.exon6;Parent=BruzV2.592G2.1
Bruz_scaf_592	Mikado_loci	CDS	10090	10270	.	+	0	ID=BruzV2.592G2.1.CDS5;Parent=BruzV2.592G2.1
Bruz_scaf_592	Mikado_loci	exon	10090	10270	.	+	.	ID=BruzV2.592G2.1.exon7;Parent=BruzV2.592G2.1
Bruz_scaf_592	Mikado_loci	CDS	10358	10790	.	+	2	ID=BruzV2.592G2.1.CDS6;Parent=BruzV2.592G2.1
Bruz_scaf_592	Mikado_loci	exon	10358	10790	.	+	.	ID=BruzV2.592G2.1.exon8;Parent=BruzV2.592G2.1
Bruz_scaf_592	Mikado_loci	CDS	10872	11643	.	+	1	ID=BruzV2.592G2.1.CDS7;Parent=BruzV2.592G2.1
Bruz_scaf_592	Mikado_loci	exon	10872	11643	.	+	.	ID=BruzV2.592G2.1.exon9;Parent=BruzV2.592G2.1
Bruz_scaf_592	Mikado_loci	CDS	12099	12209	.	+	0	ID=BruzV2.592G2.1.CDS8;Parent=BruzV2.592G2.1
Bruz_scaf_592	Mikado_loci	exon	12099	12619	.	+	.	ID=BruzV2.592G2.1.exon10;Parent=BruzV2.592G2.1
Bruz_scaf_592	Mikado_loci	three_prime_UTR	12210	12619	.	+	.	ID=BruzV2.592G2.1.three_prime_UTR1;Parent=BruzV2.592G2.1
###
Bruz_scaf_592	Mikado_loci	superlocus	15526	18644	.	+	.	ID=Mikado_superlocus:Bruz_scaf_592+:15526-18644;Name=superlocus:Bruz_scaf_592+:15526-18644
Bruz_scaf_592	Mikado_loci	gene	15526	18644	20	+	.	ID=BruzV2.592G4;Name=BruzV2.592G4;multiexonic=True;superlocus=Mikado_superlocus:Bruz_scaf_592+:15526-18644
Bruz_scaf_592	Mikado_loci	mRNA	15526	18644	20	+	.	ID=BruzV2.592G4.1;Parent=BruzV2.592G4;Name=BruzV2.592G4.1;alias=v1_Bruz.592G8.1;alias=Bruz_scaf_592.g35.t1;canonical_junctions=1,2,3,4;canonical_number=4;canonical_proportion=1.0;primary=True
Bruz_scaf_592	Mikado_loci	exon	15526	15792	.	+	.	ID=BruzV2.592G4.1.exon1;Parent=BruzV2.592G4.1
Bruz_scaf_592	Mikado_loci	five_prime_UTR	15526	15527	.	+	.	ID=BruzV2.592G4.1.five_prime_UTR1;Parent=BruzV2.592G4.1
Bruz_scaf_592	Mikado_loci	CDS	15528	15792	.	+	0	ID=BruzV2.592G4.1.CDS1;Parent=BruzV2.592G4.1
Bruz_scaf_592	Mikado_loci	CDS	17040	17242	.	+	2	ID=BruzV2.592G4.1.CDS2;Parent=BruzV2.592G4.1
Bruz_scaf_592	Mikado_loci	exon	17040	17242	.	+	.	ID=BruzV2.592G4.1.exon2;Parent=BruzV2.592G4.1
Bruz_scaf_592	Mikado_loci	CDS	17686	17875	.	+	0	ID=BruzV2.592G4.1.CDS3;Parent=BruzV2.592G4.1
Bruz_scaf_592	Mikado_loci	exon	17686	17875	.	+	.	ID=BruzV2.592G4.1.exon3;Parent=BruzV2.592G4.1
Bruz_scaf_592	Mikado_loci	CDS	17962	18053	.	+	2	ID=BruzV2.592G4.1.CDS4;Parent=BruzV2.592G4.1
Bruz_scaf_592	Mikado_loci	exon	17962	18053	.	+	.	ID=BruzV2.592G4.1.exon4;Parent=BruzV2.592G4.1
Bruz_scaf_592	Mikado_loci	CDS	18413	18427	.	+	0	ID=BruzV2.592G4.1.CDS5;Parent=BruzV2.592G4.1
Bruz_scaf_592	Mikado_loci	exon	18413	18644	.	+	.	ID=BruzV2.592G4.1.exon5;Parent=BruzV2.592G4.1
Bruz_scaf_592	Mikado_loci	three_prime_UTR	18428	18644	.	+	.	ID=BruzV2.592G4.1.three_prime_UTR1;Parent=BruzV2.592G4.1
###
Bruz_scaf_592	Mikado_loci	superlocus	12670	14855	.	-	.	ID=Mikado_superlocus:Bruz_scaf_592-:12670-14855;Name=superlocus:Bruz_scaf_592-:12670-14855
Bruz_scaf_592	Mikado_loci	gene	12670	14855	20	-	.	ID=BruzV2.592G6;Name=BruzV2.592G6;multiexonic=True;superlocus=Mikado_superlocus:Bruz_scaf_592-:12670-14855
Bruz_scaf_592	Mikado_loci	mRNA	12670	14855	20	-	.	ID=BruzV2.592G6.1;Parent=BruzV2.592G6;Name=BruzV2.592G6.1;alias=v1_Bruz.592G6.1;alias=Bruz_scaf_592.g34.t1;canonical_junctions=1,2,3,4;canonical_number=4;canonical_proportion=1.0;primary=True
Bruz_scaf_592	Mikado_loci	exon	12670	13012	.	-	.	ID=BruzV2.592G6.1.exon1;Parent=BruzV2.592G6.1
Bruz_scaf_592	Mikado_loci	three_prime_UTR	12670	12889	.	-	.	ID=BruzV2.592G6.1.three_prime_UTR1;Parent=BruzV2.592G6.1
Bruz_scaf_592	Mikado_loci	CDS	12890	13012	.	-	0	ID=BruzV2.592G6.1.CDS1;Parent=BruzV2.592G6.1
Bruz_scaf_592	Mikado_loci	CDS	13169	13315	.	-	0	ID=BruzV2.592G6.1.CDS2;Parent=BruzV2.592G6.1
Bruz_scaf_592	Mikado_loci	exon	13169	13315	.	-	.	ID=BruzV2.592G6.1.exon2;Parent=BruzV2.592G6.1
Bruz_scaf_592	Mikado_loci	CDS	13405	13613	.	-	2	ID=BruzV2.592G6.1.CDS3;Parent=BruzV2.592G6.1
Bruz_scaf_592	Mikado_loci	exon	13405	13613	.	-	.	ID=BruzV2.592G6.1.exon3;Parent=BruzV2.592G6.1
Bruz_scaf_592	Mikado_loci	CDS	13708	13774	.	-	0	ID=BruzV2.592G6.1.CDS4;Parent=BruzV2.592G6.1
Bruz_scaf_592	Mikado_loci	exon	13708	13774	.	-	.	ID=BruzV2.592G6.1.exon4;Parent=BruzV2.592G6.1
Bruz_scaf_592	Mikado_loci	CDS	14522	14854	.	-	0	ID=BruzV2.592G6.1.CDS5;Parent=BruzV2.592G6.1
Bruz_scaf_592	Mikado_loci	exon	14522	14855	.	-	.	ID=BruzV2.592G6.1.exon5;Parent=BruzV2.592G6.1
Bruz_scaf_592	Mikado_loci	five_prime_UTR	14855	14855	.	-	.	ID=BruzV2.592G6.1.five_prime_UTR1;Parent=BruzV2.592G6.1
###
Bruz_scaf_592	Mikado_loci	superlocus	20974	28325	.	-	.	ID=Mikado_superlocus:Bruz_scaf_592-:20974-28325;Name=superlocus:Bruz_scaf_592-:20974-28325
Bruz_scaf_592	Mikado_loci	gene	21020	28325	20	-	.	ID=BruzV2.592G8;Name=BruzV2.592G8;multiexonic=True;superlocus=Mikado_superlocus:Bruz_scaf_592-:20974-28325
Bruz_scaf_592	Mikado_loci	mRNA	21020	28325	20	-	.	ID=BruzV2.592G8.1;Parent=BruzV2.592G8;Name=BruzV2.592G8.1;alias=v1_Bruz.592G10.1;alias=Bruz_scaf_592.g36.t2;canonical_junctions=1,2,3,4,5,6,7,8,9,10,11,12,13,14,15,16,17;canonical_number=17;canonical_proportion=1.0;primary=True
Bruz_scaf_592	Mikado_loci	exon	21020	21584	.	-	.	ID=BruzV2.592G8.1.exon1;Parent=BruzV2.592G8.1
Bruz_scaf_592	Mikado_loci	three_prime_UTR	21020	21548	.	-	.	ID=BruzV2.592G8.1.three_prime_UTR1;Parent=BruzV2.592G8.1
Bruz_scaf_592	Mikado_loci	CDS	21549	21584	.	-	0	ID=BruzV2.592G8.1.CDS1;Parent=BruzV2.592G8.1
Bruz_scaf_592	Mikado_loci	CDS	21949	22063	.	-	1	ID=BruzV2.592G8.1.CDS2;Parent=BruzV2.592G8.1
Bruz_scaf_592	Mikado_loci	exon	21949	22063	.	-	.	ID=BruzV2.592G8.1.exon2;Parent=BruzV2.592G8.1
Bruz_scaf_592	Mikado_loci	CDS	22312	22442	.	-	0	ID=BruzV2.592G8.1.CDS3;Parent=BruzV2.592G8.1
Bruz_scaf_592	Mikado_loci	exon	22312	22442	.	-	.	ID=BruzV2.592G8.1.exon3;Parent=BruzV2.592G8.1
Bruz_scaf_592	Mikado_loci	CDS	22564	22665	.	-	0	ID=BruzV2.592G8.1.CDS4;Parent=BruzV2.592G8.1
Bruz_scaf_592	Mikado_loci	exon	22564	22665	.	-	.	ID=BruzV2.592G8.1.exon4;Parent=BruzV2.592G8.1
Bruz_scaf_592	Mikado_loci	CDS	22779	22859	.	-	0	ID=BruzV2.592G8.1.CDS5;Parent=BruzV2.592G8.1
Bruz_scaf_592	Mikado_loci	exon	22779	22859	.	-	.	ID=BruzV2.592G8.1.exon5;Parent=BruzV2.592G8.1
Bruz_scaf_592	Mikado_loci	CDS	23012	23081	.	-	1	ID=BruzV2.592G8.1.CDS6;Parent=BruzV2.592G8.1
Bruz_scaf_592	Mikado_loci	exon	23012	23081	.	-	.	ID=BruzV2.592G8.1.exon6;Parent=BruzV2.592G8.1
Bruz_scaf_592	Mikado_loci	CDS	23487	23548	.	-	0	ID=BruzV2.592G8.1.CDS7;Parent=BruzV2.592G8.1
Bruz_scaf_592	Mikado_loci	exon	23487	23548	.	-	.	ID=BruzV2.592G8.1.exon7;Parent=BruzV2.592G8.1
Bruz_scaf_592	Mikado_loci	CDS	23753	24165	.	-	2	ID=BruzV2.592G8.1.CDS8;Parent=BruzV2.592G8.1
Bruz_scaf_592	Mikado_loci	exon	23753	24165	.	-	.	ID=BruzV2.592G8.1.exon8;Parent=BruzV2.592G8.1
Bruz_scaf_592	Mikado_loci	CDS	24300	24383	.	-	2	ID=BruzV2.592G8.1.CDS9;Parent=BruzV2.592G8.1
Bruz_scaf_592	Mikado_loci	exon	24300	24383	.	-	.	ID=BruzV2.592G8.1.exon9;Parent=BruzV2.592G8.1
Bruz_scaf_592	Mikado_loci	CDS	24614	24706	.	-	2	ID=BruzV2.592G8.1.CDS10;Parent=BruzV2.592G8.1
Bruz_scaf_592	Mikado_loci	exon	24614	24706	.	-	.	ID=BruzV2.592G8.1.exon10;Parent=BruzV2.592G8.1
Bruz_scaf_592	Mikado_loci	CDS	24908	24959	.	-	0	ID=BruzV2.592G8.1.CDS11;Parent=BruzV2.592G8.1
Bruz_scaf_592	Mikado_loci	exon	24908	24959	.	-	.	ID=BruzV2.592G8.1.exon11;Parent=BruzV2.592G8.1
Bruz_scaf_592	Mikado_loci	CDS	25073	25139	.	-	1	ID=BruzV2.592G8.1.CDS12;Parent=BruzV2.592G8.1
Bruz_scaf_592	Mikado_loci	exon	25073	25139	.	-	.	ID=BruzV2.592G8.1.exon12;Parent=BruzV2.592G8.1
Bruz_scaf_592	Mikado_loci	CDS	25249	25307	.	-	0	ID=BruzV2.592G8.1.CDS13;Parent=BruzV2.592G8.1
Bruz_scaf_592	Mikado_loci	exon	25249	25307	.	-	.	ID=BruzV2.592G8.1.exon13;Parent=BruzV2.592G8.1
Bruz_scaf_592	Mikado_loci	CDS	25755	25868	.	-	0	ID=BruzV2.592G8.1.CDS14;Parent=BruzV2.592G8.1
Bruz_scaf_592	Mikado_loci	exon	25755	25868	.	-	.	ID=BruzV2.592G8.1.exon14;Parent=BruzV2.592G8.1
Bruz_scaf_592	Mikado_loci	CDS	25962	26138	.	-	0	ID=BruzV2.592G8.1.CDS15;Parent=BruzV2.592G8.1
Bruz_scaf_592	Mikado_loci	exon	25962	26138	.	-	.	ID=BruzV2.592G8.1.exon15;Parent=BruzV2.592G8.1
Bruz_scaf_592	Mikado_loci	CDS	26233	27081	.	-	0	ID=BruzV2.592G8.1.CDS16;Parent=BruzV2.592G8.1
Bruz_scaf_592	Mikado_loci	exon	26233	27081	.	-	.	ID=BruzV2.592G8.1.exon16;Parent=BruzV2.592G8.1
Bruz_scaf_592	Mikado_loci	CDS	27187	27256	.	-	1	ID=BruzV2.592G8.1.CDS17;Parent=BruzV2.592G8.1
Bruz_scaf_592	Mikado_loci	exon	27187	27256	.	-	.	ID=BruzV2.592G8.1.exon17;Parent=BruzV2.592G8.1
Bruz_scaf_592	Mikado_loci	CDS	27913	27950	.	-	0	ID=BruzV2.592G8.1.CDS18;Parent=BruzV2.592G8.1
Bruz_scaf_592	Mikado_loci	exon	27913	28325	.	-	.	ID=BruzV2.592G8.1.exon18;Parent=BruzV2.592G8.1
Bruz_scaf_592	Mikado_loci	five_prime_UTR	27951	28325	.	-	.	ID=BruzV2.592G8.1.five_prime_UTR1;Parent=BruzV2.592G8.1
###
Bruz_scaf_592	Mikado_loci	superlocus	29318	33268	.	-	.	ID=Mikado_superlocus:Bruz_scaf_592-:29318-33268;Name=superlocus:Bruz_scaf_592-:29318-33268
Bruz_scaf_592	Mikado_loci	gene	29318	33268	17	-	.	ID=BruzV2.592G10;Name=BruzV2.592G10;multiexonic=False;superlocus=Mikado_superlocus:Bruz_scaf_592-:29318-33268
Bruz_scaf_592	Mikado_loci	mRNA	29318	33268	17	-	.	ID=BruzV2.592G10.1;Parent=BruzV2.592G10;Name=BruzV2.592G10.1;alias=st_MSTRG.57401.1;primary=True
Bruz_scaf_592	Mikado_loci	exon	29318	33268	.	-	.	ID=BruzV2.592G10.1.exon1;Parent=BruzV2.592G10.1
Bruz_scaf_592	Mikado_loci	three_prime_UTR	29318	32545	.	-	.	ID=BruzV2.592G10.1.three_prime_UTR1;Parent=BruzV2.592G10.1
Bruz_scaf_592	Mikado_loci	CDS	32546	33268	.	-	0	ID=BruzV2.592G10.1.CDS1;Parent=BruzV2.592G10.1
###
Bruz_scaf_592	Mikado_loci	superlocus	37356	41403	.	+	.	ID=Mikado_superlocus:Bruz_scaf_592+:37356-41403;Name=superlocus:Bruz_scaf_592+:37356-41403
Bruz_scaf_592	Mikado_loci	gene	37356	41398	19	+	.	ID=BruzV2.592G12;Name=BruzV2.592G12;multiexonic=True;superlocus=Mikado_superlocus:Bruz_scaf_592+:37356-41403
Bruz_scaf_592	Mikado_loci	mRNA	37356	41398	19	+	.	ID=BruzV2.592G12.1;Parent=BruzV2.592G12;Name=BruzV2.592G12.1;alias=v1_Bruz.592G14.1;alias=Bruz_scaf_592.g37.t1;canonical_junctions=1,2,3,4,5,6;canonical_number=6;canonical_proportion=1.0;primary=True
Bruz_scaf_592	Mikado_loci	CDS	37356	37890	.	+	0	ID=BruzV2.592G12.1.CDS1;Parent=BruzV2.592G12.1
Bruz_scaf_592	Mikado_loci	exon	37356	37890	.	+	.	ID=BruzV2.592G12.1.exon1;Parent=BruzV2.592G12.1
Bruz_scaf_592	Mikado_loci	CDS	39137	39234	.	+	2	ID=BruzV2.592G12.1.CDS2;Parent=BruzV2.592G12.1
Bruz_scaf_592	Mikado_loci	exon	39137	39234	.	+	.	ID=BruzV2.592G12.1.exon2;Parent=BruzV2.592G12.1
Bruz_scaf_592	Mikado_loci	CDS	39334	39384	.	+	0	ID=BruzV2.592G12.1.CDS3;Parent=BruzV2.592G12.1
Bruz_scaf_592	Mikado_loci	exon	39334	39384	.	+	.	ID=BruzV2.592G12.1.exon3;Parent=BruzV2.592G12.1
Bruz_scaf_592	Mikado_loci	CDS	39499	39612	.	+	0	ID=BruzV2.592G12.1.CDS4;Parent=BruzV2.592G12.1
Bruz_scaf_592	Mikado_loci	exon	39499	39612	.	+	.	ID=BruzV2.592G12.1.exon4;Parent=BruzV2.592G12.1
Bruz_scaf_592	Mikado_loci	CDS	40461	40517	.	+	0	ID=BruzV2.592G12.1.CDS5;Parent=BruzV2.592G12.1
Bruz_scaf_592	Mikado_loci	exon	40461	40517	.	+	.	ID=BruzV2.592G12.1.exon5;Parent=BruzV2.592G12.1
Bruz_scaf_592	Mikado_loci	CDS	40603	40688	.	+	0	ID=BruzV2.592G12.1.CDS6;Parent=BruzV2.592G12.1
Bruz_scaf_592	Mikado_loci	exon	40603	40688	.	+	.	ID=BruzV2.592G12.1.exon6;Parent=BruzV2.592G12.1
Bruz_scaf_592	Mikado_loci	CDS	40785	40905	.	+	1	ID=BruzV2.592G12.1.CDS7;Parent=BruzV2.592G12.1
Bruz_scaf_592	Mikado_loci	exon	40785	41398	.	+	.	ID=BruzV2.592G12.1.exon7;Parent=BruzV2.592G12.1
Bruz_scaf_592	Mikado_loci	three_prime_UTR	40906	41398	.	+	.	ID=BruzV2.592G12.1.three_prime_UTR1;Parent=BruzV2.592G12.1
###
Bruz_scaf_592	Mikado_loci	superlocus	42364	45793	.	+	.	ID=Mikado_superlocus:Bruz_scaf_592+:42364-45793;Name=superlocus:Bruz_scaf_592+:42364-45793
Bruz_scaf_592	Mikado_loci	gene	42364	45793	18	+	.	ID=BruzV2.592G14;Name=BruzV2.592G14;multiexonic=False;superlocus=Mikado_superlocus:Bruz_scaf_592+:42364-45793
Bruz_scaf_592	Mikado_loci	mRNA	42364	45793	18	+	.	ID=BruzV2.592G14.1;Parent=BruzV2.592G14;Name=BruzV2.592G14.1;alias=st_MSTRG.57403.1;primary=True
Bruz_scaf_592	Mikado_loci	exon	42364	45793	.	+	.	ID=BruzV2.592G14.1.exon1;Parent=BruzV2.592G14.1
Bruz_scaf_592	Mikado_loci	five_prime_UTR	42364	42466	.	+	.	ID=BruzV2.592G14.1.five_prime_UTR1;Parent=BruzV2.592G14.1
Bruz_scaf_592	Mikado_loci	CDS	42467	43498	.	+	0	ID=BruzV2.592G14.1.CDS1;Parent=BruzV2.592G14.1
Bruz_scaf_592	Mikado_loci	three_prime_UTR	43499	45793	.	+	.	ID=BruzV2.592G14.1.three_prime_UTR1;Parent=BruzV2.592G14.1
###
Bruz_scaf_592	Mikado_loci	superlocus	49990	53928	.	-	.	ID=Mikado_superlocus:Bruz_scaf_592-:49990-53928;Name=superlocus:Bruz_scaf_592-:49990-53928
Bruz_scaf_592	Mikado_loci	gene	49990	53925	19	-	.	ID=BruzV2.592G16;Name=BruzV2.592G16;multiexonic=True;superlocus=Mikado_superlocus:Bruz_scaf_592-:49990-53928
Bruz_scaf_592	Mikado_loci	mRNA	49990	53925	19	-	.	ID=BruzV2.592G16.1;Parent=BruzV2.592G16;Name=BruzV2.592G16.1;alias=v1_Bruz.592G20.1;alias=Bruz_scaf_592.g39.t1;canonical_junctions=1,2,3,4,5;canonical_number=5;canonical_proportion=1.0;primary=True
Bruz_scaf_592	Mikado_loci	exon	49990	50534	.	-	.	ID=BruzV2.592G16.1.exon1;Parent=BruzV2.592G16.1
Bruz_scaf_592	Mikado_loci	three_prime_UTR	49990	50534	.	-	.	ID=BruzV2.592G16.1.three_prime_UTR1;Parent=BruzV2.592G16.1
Bruz_scaf_592	Mikado_loci	exon	50629	50682	.	-	.	ID=BruzV2.592G16.1.exon2;Parent=BruzV2.592G16.1
Bruz_scaf_592	Mikado_loci	three_prime_UTR	50629	50652	.	-	.	ID=BruzV2.592G16.1.three_prime_UTR2;Parent=BruzV2.592G16.1
Bruz_scaf_592	Mikado_loci	CDS	50653	50682	.	-	0	ID=BruzV2.592G16.1.CDS1;Parent=BruzV2.592G16.1
Bruz_scaf_592	Mikado_loci	CDS	50814	50871	.	-	1	ID=BruzV2.592G16.1.CDS2;Parent=BruzV2.592G16.1
Bruz_scaf_592	Mikado_loci	exon	50814	50871	.	-	.	ID=BruzV2.592G16.1.exon3;Parent=BruzV2.592G16.1
Bruz_scaf_592	Mikado_loci	CDS	50971	51093	.	-	1	ID=BruzV2.592G16.1.CDS3;Parent=BruzV2.592G16.1
Bruz_scaf_592	Mikado_loci	exon	50971	51093	.	-	.	ID=BruzV2.592G16.1.exon4;Parent=BruzV2.592G16.1
Bruz_scaf_592	Mikado_loci	CDS	51183	51242	.	-	1	ID=BruzV2.592G16.1.CDS4;Parent=BruzV2.592G16.1
Bruz_scaf_592	Mikado_loci	exon	51183	51242	.	-	.	ID=BruzV2.592G16.1.exon5;Parent=BruzV2.592G16.1
Bruz_scaf_592	Mikado_loci	CDS	53542	53924	.	-	0	ID=BruzV2.592G16.1.CDS5;Parent=BruzV2.592G16.1
Bruz_scaf_592	Mikado_loci	exon	53542	53925	.	-	.	ID=BruzV2.592G16.1.exon6;Parent=BruzV2.592G16.1
Bruz_scaf_592	Mikado_loci	five_prime_UTR	53925	53925	.	-	.	ID=BruzV2.592G16.1.five_prime_UTR1;Parent=BruzV2.592G16.1
###
Bruz_scaf_592	Mikado_loci	superlocus	60226	62052	.	+	.	ID=Mikado_superlocus:Bruz_scaf_592+:60226-62052;Name=superlocus:Bruz_scaf_592+:60226-62052
Bruz_scaf_592	Mikado_loci	gene	60226	61899	20	+	.	ID=BruzV2.592G18;Name=BruzV2.592G18;multiexonic=True;superlocus=Mikado_superlocus:Bruz_scaf_592+:60226-62052
Bruz_scaf_592	Mikado_loci	mRNA	60226	61899	20	+	.	ID=BruzV2.592G18.1;Parent=BruzV2.592G18;Name=BruzV2.592G18.1;alias=v1_Bruz.592G22.1;alias=Bruz_scaf_592.g40.t1;canonical_junctions=1,2,3,4,5;canonical_number=5;canonical_proportion=1.0;primary=True
Bruz_scaf_592	Mikado_loci	exon	60226	60583	.	+	.	ID=BruzV2.592G18.1.exon1;Parent=BruzV2.592G18.1
Bruz_scaf_592	Mikado_loci	five_prime_UTR	60226	60304	.	+	.	ID=BruzV2.592G18.1.five_prime_UTR1;Parent=BruzV2.592G18.1
Bruz_scaf_592	Mikado_loci	CDS	60305	60583	.	+	0	ID=BruzV2.592G18.1.CDS1;Parent=BruzV2.592G18.1
Bruz_scaf_592	Mikado_loci	CDS	60676	60759	.	+	0	ID=BruzV2.592G18.1.CDS2;Parent=BruzV2.592G18.1
Bruz_scaf_592	Mikado_loci	exon	60676	60759	.	+	.	ID=BruzV2.592G18.1.exon2;Parent=BruzV2.592G18.1
Bruz_scaf_592	Mikado_loci	CDS	60865	60943	.	+	0	ID=BruzV2.592G18.1.CDS3;Parent=BruzV2.592G18.1
Bruz_scaf_592	Mikado_loci	exon	60865	60943	.	+	.	ID=BruzV2.592G18.1.exon3;Parent=BruzV2.592G18.1
Bruz_scaf_592	Mikado_loci	CDS	61028	61134	.	+	2	ID=BruzV2.592G18.1.CDS4;Parent=BruzV2.592G18.1
Bruz_scaf_592	Mikado_loci	exon	61028	61134	.	+	.	ID=BruzV2.592G18.1.exon4;Parent=BruzV2.592G18.1
Bruz_scaf_592	Mikado_loci	CDS	61294	61412	.	+	0	ID=BruzV2.592G18.1.CDS5;Parent=BruzV2.592G18.1
Bruz_scaf_592	Mikado_loci	exon	61294	61412	.	+	.	ID=BruzV2.592G18.1.exon5;Parent=BruzV2.592G18.1
Bruz_scaf_592	Mikado_loci	CDS	61544	61643	.	+	1	ID=BruzV2.592G18.1.CDS6;Parent=BruzV2.592G18.1
Bruz_scaf_592	Mikado_loci	exon	61544	61899	.	+	.	ID=BruzV2.592G18.1.exon6;Parent=BruzV2.592G18.1
Bruz_scaf_592	Mikado_loci	three_prime_UTR	61644	61899	.	+	.	ID=BruzV2.592G18.1.three_prime_UTR1;Parent=BruzV2.592G18.1
###
Bruz_scaf_592	Mikado_loci	superlocus	65336	67913	.	+	.	ID=Mikado_superlocus:Bruz_scaf_592+:65336-67913;Name=superlocus:Bruz_scaf_592+:65336-67913
Bruz_scaf_592	Mikado_loci	gene	65336	67784	20	+	.	ID=BruzV2.592G20;Name=BruzV2.592G20;multiexonic=True;superlocus=Mikado_superlocus:Bruz_scaf_592+:65336-67913
Bruz_scaf_592	Mikado_loci	mRNA	65336	67784	20	+	.	ID=BruzV2.592G20.1;Parent=BruzV2.592G20;Name=BruzV2.592G20.1;alias=v1_Bruz.592G24.1;alias=Bruz_scaf_592.g41.t1;canonical_junctions=1,2,3,4,5,6,7,8,9;canonical_number=9;canonical_proportion=1.0;primary=True
Bruz_scaf_592	Mikado_loci	exon	65336	65618	.	+	.	ID=BruzV2.592G20.1.exon1;Parent=BruzV2.592G20.1
Bruz_scaf_592	Mikado_loci	five_prime_UTR	65336	65433	.	+	.	ID=BruzV2.592G20.1.five_prime_UTR1;Parent=BruzV2.592G20.1
Bruz_scaf_592	Mikado_loci	CDS	65434	65618	.	+	0	ID=BruzV2.592G20.1.CDS1;Parent=BruzV2.592G20.1
Bruz_scaf_592	Mikado_loci	CDS	65732	65806	.	+	1	ID=BruzV2.592G20.1.CDS2;Parent=BruzV2.592G20.1
Bruz_scaf_592	Mikado_loci	exon	65732	65806	.	+	.	ID=BruzV2.592G20.1.exon2;Parent=BruzV2.592G20.1
Bruz_scaf_592	Mikado_loci	CDS	65915	65975	.	+	1	ID=BruzV2.592G20.1.CDS3;Parent=BruzV2.592G20.1
Bruz_scaf_592	Mikado_loci	exon	65915	65975	.	+	.	ID=BruzV2.592G20.1.exon3;Parent=BruzV2.592G20.1
Bruz_scaf_592	Mikado_loci	CDS	66094	66180	.	+	0	ID=BruzV2.592G20.1.CDS4;Parent=BruzV2.592G20.1
Bruz_scaf_592	Mikado_loci	exon	66094	66180	.	+	.	ID=BruzV2.592G20.1.exon4;Parent=BruzV2.592G20.1
Bruz_scaf_592	Mikado_loci	CDS	66299	66397	.	+	0	ID=BruzV2.592G20.1.CDS5;Parent=BruzV2.592G20.1
Bruz_scaf_592	Mikado_loci	exon	66299	66397	.	+	.	ID=BruzV2.592G20.1.exon5;Parent=BruzV2.592G20.1
Bruz_scaf_592	Mikado_loci	CDS	66489	66597	.	+	0	ID=BruzV2.592G20.1.CDS6;Parent=BruzV2.592G20.1
Bruz_scaf_592	Mikado_loci	exon	66489	66597	.	+	.	ID=BruzV2.592G20.1.exon6;Parent=BruzV2.592G20.1
Bruz_scaf_592	Mikado_loci	CDS	66684	66760	.	+	2	ID=BruzV2.592G20.1.CDS7;Parent=BruzV2.592G20.1
Bruz_scaf_592	Mikado_loci	exon	66684	66760	.	+	.	ID=BruzV2.592G20.1.exon7;Parent=BruzV2.592G20.1
Bruz_scaf_592	Mikado_loci	CDS	66882	66989	.	+	0	ID=BruzV2.592G20.1.CDS8;Parent=BruzV2.592G20.1
Bruz_scaf_592	Mikado_loci	exon	66882	66989	.	+	.	ID=BruzV2.592G20.1.exon8;Parent=BruzV2.592G20.1
Bruz_scaf_592	Mikado_loci	CDS	67266	67346	.	+	0	ID=BruzV2.592G20.1.CDS9;Parent=BruzV2.592G20.1
Bruz_scaf_592	Mikado_loci	exon	67266	67346	.	+	.	ID=BruzV2.592G20.1.exon9;Parent=BruzV2.592G20.1
Bruz_scaf_592	Mikado_loci	CDS	67427	67435	.	+	0	ID=BruzV2.592G20.1.CDS10;Parent=BruzV2.592G20.1
Bruz_scaf_592	Mikado_loci	exon	67427	67784	.	+	.	ID=BruzV2.592G20.1.exon10;Parent=BruzV2.592G20.1
Bruz_scaf_592	Mikado_loci	three_prime_UTR	67436	67784	.	+	.	ID=BruzV2.592G20.1.three_prime_UTR1;Parent=BruzV2.592G20.1
###
Bruz_scaf_592	Mikado_loci	superlocus	68776	70871	.	+	.	ID=Mikado_superlocus:Bruz_scaf_592+:68776-70871;Name=superlocus:Bruz_scaf_592+:68776-70871
Bruz_scaf_592	Mikado_loci	gene	68776	70756	20	+	.	ID=BruzV2.592G22;Name=BruzV2.592G22;multiexonic=True;superlocus=Mikado_superlocus:Bruz_scaf_592+:68776-70871
Bruz_scaf_592	Mikado_loci	mRNA	68776	70756	20	+	.	ID=BruzV2.592G22.1;Parent=BruzV2.592G22;Name=BruzV2.592G22.1;alias=v1_Bruz.592G26.1;alias=Bruz_scaf_592.g42.t1;canonical_junctions=1,2,3,4,5,6,7;canonical_number=7;canonical_proportion=1.0;primary=True
Bruz_scaf_592	Mikado_loci	exon	68776	69146	.	+	.	ID=BruzV2.592G22.1.exon1;Parent=BruzV2.592G22.1
Bruz_scaf_592	Mikado_loci	five_prime_UTR	68776	69078	.	+	.	ID=BruzV2.592G22.1.five_prime_UTR1;Parent=BruzV2.592G22.1
Bruz_scaf_592	Mikado_loci	CDS	69079	69146	.	+	0	ID=BruzV2.592G22.1.CDS1;Parent=BruzV2.592G22.1
Bruz_scaf_592	Mikado_loci	CDS	69302	69362	.	+	1	ID=BruzV2.592G22.1.CDS2;Parent=BruzV2.592G22.1
Bruz_scaf_592	Mikado_loci	exon	69302	69362	.	+	.	ID=BruzV2.592G22.1.exon2;Parent=BruzV2.592G22.1
Bruz_scaf_592	Mikado_loci	CDS	69443	69526	.	+	0	ID=BruzV2.592G22.1.CDS3;Parent=BruzV2.592G22.1
Bruz_scaf_592	Mikado_loci	exon	69443	69526	.	+	.	ID=BruzV2.592G22.1.exon3;Parent=BruzV2.592G22.1
Bruz_scaf_592	Mikado_loci	CDS	69608	69706	.	+	0	ID=BruzV2.592G22.1.CDS4;Parent=BruzV2.592G22.1
Bruz_scaf_592	Mikado_loci	exon	69608	69706	.	+	.	ID=BruzV2.592G22.1.exon4;Parent=BruzV2.592G22.1
Bruz_scaf_592	Mikado_loci	CDS	69791	69899	.	+	0	ID=BruzV2.592G22.1.CDS5;Parent=BruzV2.592G22.1
Bruz_scaf_592	Mikado_loci	exon	69791	69899	.	+	.	ID=BruzV2.592G22.1.exon5;Parent=BruzV2.592G22.1
Bruz_scaf_592	Mikado_loci	CDS	70000	70076	.	+	2	ID=BruzV2.592G22.1.CDS6;Parent=BruzV2.592G22.1
Bruz_scaf_592	Mikado_loci	exon	70000	70076	.	+	.	ID=BruzV2.592G22.1.exon6;Parent=BruzV2.592G22.1
Bruz_scaf_592	Mikado_loci	CDS	70163	70270	.	+	0	ID=BruzV2.592G22.1.CDS7;Parent=BruzV2.592G22.1
Bruz_scaf_592	Mikado_loci	exon	70163	70270	.	+	.	ID=BruzV2.592G22.1.exon7;Parent=BruzV2.592G22.1
Bruz_scaf_592	Mikado_loci	CDS	70343	70429	.	+	0	ID=BruzV2.592G22.1.CDS8;Parent=BruzV2.592G22.1
Bruz_scaf_592	Mikado_loci	exon	70343	70756	.	+	.	ID=BruzV2.592G22.1.exon8;Parent=BruzV2.592G22.1
Bruz_scaf_592	Mikado_loci	three_prime_UTR	70430	70756	.	+	.	ID=BruzV2.592G22.1.three_prime_UTR1;Parent=BruzV2.592G22.1
###
Bruz_scaf_592	Mikado_loci	superlocus	96671	97321	.	+	.	ID=Mikado_superlocus:Bruz_scaf_592+:96671-97321;Name=superlocus:Bruz_scaf_592+:96671-97321
Bruz_scaf_592	Mikado_loci	gene	96671	97321	18	+	.	ID=BruzV2.592G24;Name=BruzV2.592G24;multiexonic=False;superlocus=Mikado_superlocus:Bruz_scaf_592+:96671-97321
Bruz_scaf_592	Mikado_loci	mRNA	96671	97321	18	+	.	ID=BruzV2.592G24.1;Parent=BruzV2.592G24;Name=BruzV2.592G24.1;alias=st_MSTRG.57416.1;primary=True
Bruz_scaf_592	Mikado_loci	exon	96671	97321	.	+	.	ID=BruzV2.592G24.1.exon1;Parent=BruzV2.592G24.1
Bruz_scaf_592	Mikado_loci	five_prime_UTR	96671	96672	.	+	.	ID=BruzV2.592G24.1.five_prime_UTR1;Parent=BruzV2.592G24.1
Bruz_scaf_592	Mikado_loci	CDS	96673	96996	.	+	0	ID=BruzV2.592G24.1.CDS1;Parent=BruzV2.592G24.1
Bruz_scaf_592	Mikado_loci	three_prime_UTR	96997	97321	.	+	.	ID=BruzV2.592G24.1.three_prime_UTR1;Parent=BruzV2.592G24.1
###
Bruz_scaf_592	Mikado_loci	superlocus	72085	76932	.	-	.	ID=Mikado_superlocus:Bruz_scaf_592-:72085-76932;Name=superlocus:Bruz_scaf_592-:72085-76932
Bruz_scaf_592	Mikado_loci	gene	72085	76815	20	-	.	ID=BruzV2.592G26;Name=BruzV2.592G26;multiexonic=True;superlocus=Mikado_superlocus:Bruz_scaf_592-:72085-76932
Bruz_scaf_592	Mikado_loci	mRNA	72085	76815	20	-	.	ID=BruzV2.592G26.1;Parent=BruzV2.592G26;Name=BruzV2.592G26.1;alias=v1_Bruz.592G28.1;alias=Bruz_scaf_592.g43.t1;canonical_junctions=1,2,3,4,5,6,7,8,9;canonical_number=9;canonical_proportion=1.0;primary=True
Bruz_scaf_592	Mikado_loci	exon	72085	72592	.	-	.	ID=BruzV2.592G26.1.exon1;Parent=BruzV2.592G26.1
Bruz_scaf_592	Mikado_loci	three_prime_UTR	72085	72218	.	-	.	ID=BruzV2.592G26.1.three_prime_UTR1;Parent=BruzV2.592G26.1
Bruz_scaf_592	Mikado_loci	CDS	72219	72592	.	-	2	ID=BruzV2.592G26.1.CDS1;Parent=BruzV2.592G26.1
Bruz_scaf_592	Mikado_loci	CDS	72752	72815	.	-	0	ID=BruzV2.592G26.1.CDS2;Parent=BruzV2.592G26.1
Bruz_scaf_592	Mikado_loci	exon	72752	72815	.	-	.	ID=BruzV2.592G26.1.exon2;Parent=BruzV2.592G26.1
Bruz_scaf_592	Mikado_loci	CDS	72927	73232	.	-	0	ID=BruzV2.592G26.1.CDS3;Parent=BruzV2.592G26.1
Bruz_scaf_592	Mikado_loci	exon	72927	73232	.	-	.	ID=BruzV2.592G26.1.exon3;Parent=BruzV2.592G26.1
Bruz_scaf_592	Mikado_loci	CDS	73695	73909	.	-	2	ID=BruzV2.592G26.1.CDS4;Parent=BruzV2.592G26.1
Bruz_scaf_592	Mikado_loci	exon	73695	73909	.	-	.	ID=BruzV2.592G26.1.exon4;Parent=BruzV2.592G26.1
Bruz_scaf_592	Mikado_loci	CDS	74015	74309	.	-	0	ID=BruzV2.592G26.1.CDS5;Parent=BruzV2.592G26.1
Bruz_scaf_592	Mikado_loci	exon	74015	74309	.	-	.	ID=BruzV2.592G26.1.exon5;Parent=BruzV2.592G26.1
Bruz_scaf_592	Mikado_loci	CDS	74388	74552	.	-	0	ID=BruzV2.592G26.1.CDS6;Parent=BruzV2.592G26.1
Bruz_scaf_592	Mikado_loci	exon	74388	74552	.	-	.	ID=BruzV2.592G26.1.exon6;Parent=BruzV2.592G26.1
Bruz_scaf_592	Mikado_loci	CDS	74648	75295	.	-	0	ID=BruzV2.592G26.1.CDS7;Parent=BruzV2.592G26.1
Bruz_scaf_592	Mikado_loci	exon	74648	75295	.	-	.	ID=BruzV2.592G26.1.exon7;Parent=BruzV2.592G26.1
Bruz_scaf_592	Mikado_loci	CDS	75376	75462	.	-	0	ID=BruzV2.592G26.1.CDS8;Parent=BruzV2.592G26.1
Bruz_scaf_592	Mikado_loci	exon	75376	75462	.	-	.	ID=BruzV2.592G26.1.exon8;Parent=BruzV2.592G26.1
Bruz_scaf_592	Mikado_loci	CDS	75543	76016	.	-	0	ID=BruzV2.592G26.1.CDS9;Parent=BruzV2.592G26.1
Bruz_scaf_592	Mikado_loci	exon	75543	76016	.	-	.	ID=BruzV2.592G26.1.exon9;Parent=BruzV2.592G26.1
Bruz_scaf_592	Mikado_loci	CDS	76091	76447	.	-	0	ID=BruzV2.592G26.1.CDS10;Parent=BruzV2.592G26.1
Bruz_scaf_592	Mikado_loci	exon	76091	76815	.	-	.	ID=BruzV2.592G26.1.exon10;Parent=BruzV2.592G26.1
Bruz_scaf_592	Mikado_loci	five_prime_UTR	76448	76815	.	-	.	ID=BruzV2.592G26.1.five_prime_UTR1;Parent=BruzV2.592G26.1
###
Bruz_scaf_592	Mikado_loci	superlocus	77604	78034	.	-	.	ID=Mikado_superlocus:Bruz_scaf_592-:77604-78034;Name=superlocus:Bruz_scaf_592-:77604-78034
Bruz_scaf_592	Mikado_loci	gene	77604	78034	17	-	.	ID=BruzV2.592G28;Name=BruzV2.592G28;multiexonic=False;superlocus=Mikado_superlocus:Bruz_scaf_592-:77604-78034
Bruz_scaf_592	Mikado_loci	mRNA	77604	78034	17	-	.	ID=BruzV2.592G28.1;Parent=BruzV2.592G28;Name=BruzV2.592G28.1;alias=v1_Bruz.592G30.1;alias=MSTRG.54870.1;primary=True
Bruz_scaf_592	Mikado_loci	CDS	77604	78032	.	-	0	ID=BruzV2.592G28.1.CDS1;Parent=BruzV2.592G28.1
Bruz_scaf_592	Mikado_loci	exon	77604	78034	.	-	.	ID=BruzV2.592G28.1.exon1;Parent=BruzV2.592G28.1
Bruz_scaf_592	Mikado_loci	five_prime_UTR	78033	78034	.	-	.	ID=BruzV2.592G28.1.five_prime_UTR1;Parent=BruzV2.592G28.1
###
Bruz_scaf_592	Mikado_loci	superlocus	78847	89755	.	-	.	ID=Mikado_superlocus:Bruz_scaf_592-:78847-89755;Name=superlocus:Bruz_scaf_592-:78847-89755
Bruz_scaf_592	Mikado_loci	gene	83736	89755	19	-	.	ID=BruzV2.592G30;Name=BruzV2.592G30;multiexonic=True;superlocus=Mikado_superlocus:Bruz_scaf_592-:78847-89755
Bruz_scaf_592	Mikado_loci	mRNA	83736	89755	19	-	.	ID=BruzV2.592G30.1;Parent=BruzV2.592G30;Name=BruzV2.592G30.1;alias=v1_Bruz.592G34.1;alias=Bruz_scaf_592.g44.t1;canonical_junctions=2,3,4,5,6,7,8,9;canonical_number=8;canonical_proportion=0.8888888888888888;primary=True
Bruz_scaf_592	Mikado_loci	exon	83736	84082	.	-	.	ID=BruzV2.592G30.1.exon1;Parent=BruzV2.592G30.1
Bruz_scaf_592	Mikado_loci	three_prime_UTR	83736	83978	.	-	.	ID=BruzV2.592G30.1.three_prime_UTR1;Parent=BruzV2.592G30.1
Bruz_scaf_592	Mikado_loci	CDS	83979	84082	.	-	2	ID=BruzV2.592G30.1.CDS1;Parent=BruzV2.592G30.1
Bruz_scaf_592	Mikado_loci	CDS	84168	84407	.	-	2	ID=BruzV2.592G30.1.CDS2;Parent=BruzV2.592G30.1
Bruz_scaf_592	Mikado_loci	exon	84168	84407	.	-	.	ID=BruzV2.592G30.1.exon2;Parent=BruzV2.592G30.1
Bruz_scaf_592	Mikado_loci	CDS	84565	84634	.	-	0	ID=BruzV2.592G30.1.CDS3;Parent=BruzV2.592G30.1
Bruz_scaf_592	Mikado_loci	exon	84565	84634	.	-	.	ID=BruzV2.592G30.1.exon3;Parent=BruzV2.592G30.1
Bruz_scaf_592	Mikado_loci	CDS	84716	85021	.	-	0	ID=BruzV2.592G30.1.CDS4;Parent=BruzV2.592G30.1
Bruz_scaf_592	Mikado_loci	exon	84716	85021	.	-	.	ID=BruzV2.592G30.1.exon4;Parent=BruzV2.592G30.1
Bruz_scaf_592	Mikado_loci	CDS	85417	85631	.	-	2	ID=BruzV2.592G30.1.CDS5;Parent=BruzV2.592G30.1
Bruz_scaf_592	Mikado_loci	exon	85417	85631	.	-	.	ID=BruzV2.592G30.1.exon5;Parent=BruzV2.592G30.1
Bruz_scaf_592	Mikado_loci	CDS	85738	86032	.	-	0	ID=BruzV2.592G30.1.CDS6;Parent=BruzV2.592G30.1
Bruz_scaf_592	Mikado_loci	exon	85738	86032	.	-	.	ID=BruzV2.592G30.1.exon6;Parent=BruzV2.592G30.1
Bruz_scaf_592	Mikado_loci	CDS	86110	86274	.	-	0	ID=BruzV2.592G30.1.CDS7;Parent=BruzV2.592G30.1
Bruz_scaf_592	Mikado_loci	exon	86110	86274	.	-	.	ID=BruzV2.592G30.1.exon7;Parent=BruzV2.592G30.1
Bruz_scaf_592	Mikado_loci	CDS	86497	87000	.	-	0	ID=BruzV2.592G30.1.CDS8;Parent=BruzV2.592G30.1
Bruz_scaf_592	Mikado_loci	exon	86497	87003	.	-	.	ID=BruzV2.592G30.1.exon8;Parent=BruzV2.592G30.1
Bruz_scaf_592	Mikado_loci	five_prime_UTR	87001	87003	.	-	.	ID=BruzV2.592G30.1.five_prime_UTR1;Parent=BruzV2.592G30.1
Bruz_scaf_592	Mikado_loci	exon	87082	87168	.	-	.	ID=BruzV2.592G30.1.exon9;Parent=BruzV2.592G30.1
Bruz_scaf_592	Mikado_loci	five_prime_UTR	87082	87168	.	-	.	ID=BruzV2.592G30.1.five_prime_UTR2;Parent=BruzV2.592G30.1
Bruz_scaf_592	Mikado_loci	exon	87993	89755	.	-	.	ID=BruzV2.592G30.1.exon10;Parent=BruzV2.592G30.1
Bruz_scaf_592	Mikado_loci	five_prime_UTR	87993	89755	.	-	.	ID=BruzV2.592G30.1.five_prime_UTR3;Parent=BruzV2.592G30.1
###
Bruz_scaf_592	Mikado_loci	superlocus	90874	91755	.	-	.	ID=Mikado_superlocus:Bruz_scaf_592-:90874-91755;Name=superlocus:Bruz_scaf_592-:90874-91755
Bruz_scaf_592	Mikado_loci	ncRNA_gene	90874	91755	17	-	.	ID=BruzV2.592G32;Name=BruzV2.592G32;multiexonic=True;superlocus=Mikado_superlocus:Bruz_scaf_592-:90874-91755
Bruz_scaf_592	Mikado_loci	ncRNA	90874	91755	17	-	.	ID=BruzV2.592G32.1;Parent=BruzV2.592G32;Name=v1_Bruz.592G36.1;alias=v1_Bruz.592G36.1;alias=Bruz_scaf_592.g45.t1;canonical_junctions=1,2;canonical_number=2;canonical_proportion=1.0;primary=True
Bruz_scaf_592	Mikado_loci	exon	90874	91472	.	-	.	ID=BruzV2.592G32.1.exon1;Parent=BruzV2.592G32.1
Bruz_scaf_592	Mikado_loci	exon	91562	91662	.	-	.	ID=BruzV2.592G32.1.exon2;Parent=BruzV2.592G32.1
Bruz_scaf_592	Mikado_loci	exon	91723	91755	.	-	.	ID=BruzV2.592G32.1.exon3;Parent=BruzV2.592G32.1
###
Bruz_scaf_592	Mikado_loci	superlocus	91937	94095	.	-	.	ID=Mikado_superlocus:Bruz_scaf_592-:91937-94095;Name=superlocus:Bruz_scaf_592-:91937-94095
Bruz_scaf_592	Mikado_loci	gene	91937	94095	20	-	.	ID=BruzV2.592G34;Name=BruzV2.592G34;multiexonic=True;superlocus=Mikado_superlocus:Bruz_scaf_592-:91937-94095
Bruz_scaf_592	Mikado_loci	mRNA	91937	94095	20	-	.	ID=BruzV2.592G34.1;Parent=BruzV2.592G34;Name=BruzV2.592G34.1;alias=v1_Bruz.592G38.1;alias=Bruz_scaf_592.g46.t1;canonical_junctions=1,2,3,4;canonical_number=4;canonical_proportion=1.0;primary=True
Bruz_scaf_592	Mikado_loci	exon	91937	91998	.	-	.	ID=BruzV2.592G34.1.exon1;Parent=BruzV2.592G34.1
Bruz_scaf_592	Mikado_loci	three_prime_UTR	91937	91995	.	-	.	ID=BruzV2.592G34.1.three_prime_UTR1;Parent=BruzV2.592G34.1
Bruz_scaf_592	Mikado_loci	CDS	91996	91998	.	-	0	ID=BruzV2.592G34.1.CDS1;Parent=BruzV2.592G34.1
Bruz_scaf_592	Mikado_loci	CDS	92049	92096	.	-	0	ID=BruzV2.592G34.1.CDS2;Parent=BruzV2.592G34.1
Bruz_scaf_592	Mikado_loci	exon	92049	92096	.	-	.	ID=BruzV2.592G34.1.exon2;Parent=BruzV2.592G34.1
Bruz_scaf_592	Mikado_loci	CDS	92191	92272	.	-	1	ID=BruzV2.592G34.1.CDS3;Parent=BruzV2.592G34.1
Bruz_scaf_592	Mikado_loci	exon	92191	92272	.	-	.	ID=BruzV2.592G34.1.exon3;Parent=BruzV2.592G34.1
Bruz_scaf_592	Mikado_loci	CDS	92886	93042	.	-	2	ID=BruzV2.592G34.1.CDS4;Parent=BruzV2.592G34.1
Bruz_scaf_592	Mikado_loci	exon	92886	93042	.	-	.	ID=BruzV2.592G34.1.exon4;Parent=BruzV2.592G34.1
Bruz_scaf_592	Mikado_loci	CDS	93750	93933	.	-	0	ID=BruzV2.592G34.1.CDS5;Parent=BruzV2.592G34.1
Bruz_scaf_592	Mikado_loci	exon	93750	94095	.	-	.	ID=BruzV2.592G34.1.exon5;Parent=BruzV2.592G34.1
Bruz_scaf_592	Mikado_loci	five_prime_UTR	93934	94095	.	-	.	ID=BruzV2.592G34.1.five_prime_UTR1;Parent=BruzV2.592G34.1
###
Bruz_scaf_592	Mikado_loci	superlocus	99299	100202	.	-	.	ID=Mikado_superlocus:Bruz_scaf_592-:99299-100202;Name=superlocus:Bruz_scaf_592-:99299-100202
Bruz_scaf_592	Mikado_loci	gene	99299	100202	16	-	.	ID=BruzV2.592G36;Name=BruzV2.592G36;multiexonic=False;superlocus=Mikado_superlocus:Bruz_scaf_592-:99299-100202
Bruz_scaf_592	Mikado_loci	mRNA	99299	100202	16	-	.	ID=BruzV2.592G36.1;Parent=BruzV2.592G36;Name=BruzV2.592G36.1;alias=st_MSTRG.57418.1;primary=True
Bruz_scaf_592	Mikado_loci	CDS	99299	99817	.	-	0	ID=BruzV2.592G36.1.CDS1;Parent=BruzV2.592G36.1
Bruz_scaf_592	Mikado_loci	exon	99299	100202	.	-	.	ID=BruzV2.592G36.1.exon1;Parent=BruzV2.592G36.1
Bruz_scaf_592	Mikado_loci	five_prime_UTR	99818	100202	.	-	.	ID=BruzV2.592G36.1.five_prime_UTR1;Parent=BruzV2.592G36.1
###
Bruz_scaf_5920	Mikado_loci	superlocus	5095	6395	.	-	.	ID=Mikado_superlocus:Bruz_scaf_5920-:5095-6395;Name=superlocus:Bruz_scaf_5920-:5095-6395
Bruz_scaf_5920	Mikado_loci	gene	5095	6395	19	-	.	ID=BruzV2.5920G2;Name=BruzV2.5920G2;multiexonic=False;superlocus=Mikado_superlocus:Bruz_scaf_5920-:5095-6395
Bruz_scaf_5920	Mikado_loci	mRNA	5095	6395	19	-	.	ID=BruzV2.5920G2.1;Parent=BruzV2.5920G2;Name=BruzV2.5920G2.1;alias=v1_Bruz.5920G2.1;alias=Bruz_scaf_5920.g53.t1;primary=True
Bruz_scaf_5920	Mikado_loci	exon	5095	6395	.	-	.	ID=BruzV2.5920G2.1.exon1;Parent=BruzV2.5920G2.1
Bruz_scaf_5920	Mikado_loci	three_prime_UTR	5095	5242	.	-	.	ID=BruzV2.5920G2.1.three_prime_UTR1;Parent=BruzV2.5920G2.1
Bruz_scaf_5920	Mikado_loci	CDS	5243	6352	.	-	0	ID=BruzV2.5920G2.1.CDS1;Parent=BruzV2.5920G2.1
Bruz_scaf_5920	Mikado_loci	five_prime_UTR	6353	6395	.	-	.	ID=BruzV2.5920G2.1.five_prime_UTR1;Parent=BruzV2.5920G2.1
###
Bruz_scaf_5920	Mikado_loci	superlocus	8127	17635	.	-	.	ID=Mikado_superlocus:Bruz_scaf_5920-:8127-17635;Name=superlocus:Bruz_scaf_5920-:8127-17635
Bruz_scaf_5920	Mikado_loci	gene	8383	17635	21	-	.	ID=BruzV2.5920G4;Name=BruzV2.5920G4;multiexonic=True;superlocus=Mikado_superlocus:Bruz_scaf_5920-:8127-17635
Bruz_scaf_5920	Mikado_loci	mRNA	8383	17635	21	-	.	ID=BruzV2.5920G4.1;Parent=BruzV2.5920G4;Name=BruzV2.5920G4.1;alias=v1_Bruz.5920G8.1;alias=Bruz_scaf_5920.g54.t1;canonical_junctions=1,2,3,4,5,6,7,8,9,10,11,12,14,15,16,17,18,19;canonical_number=18;canonical_proportion=0.9473684210526315;primary=True
Bruz_scaf_5920	Mikado_loci	exon	8383	9128	.	-	.	ID=BruzV2.5920G4.1.exon1;Parent=BruzV2.5920G4.1
Bruz_scaf_5920	Mikado_loci	three_prime_UTR	8383	9017	.	-	.	ID=BruzV2.5920G4.1.three_prime_UTR1;Parent=BruzV2.5920G4.1
Bruz_scaf_5920	Mikado_loci	CDS	9018	9128	.	-	0	ID=BruzV2.5920G4.1.CDS1;Parent=BruzV2.5920G4.1
Bruz_scaf_5920	Mikado_loci	CDS	9255	9358	.	-	2	ID=BruzV2.5920G4.1.CDS2;Parent=BruzV2.5920G4.1
Bruz_scaf_5920	Mikado_loci	exon	9255	9358	.	-	.	ID=BruzV2.5920G4.1.exon2;Parent=BruzV2.5920G4.1
Bruz_scaf_5920	Mikado_loci	CDS	9930	10044	.	-	0	ID=BruzV2.5920G4.1.CDS3;Parent=BruzV2.5920G4.1
Bruz_scaf_5920	Mikado_loci	exon	9930	10044	.	-	.	ID=BruzV2.5920G4.1.exon3;Parent=BruzV2.5920G4.1
Bruz_scaf_5920	Mikado_loci	CDS	10128	10175	.	-	0	ID=BruzV2.5920G4.1.CDS4;Parent=BruzV2.5920G4.1
Bruz_scaf_5920	Mikado_loci	exon	10128	10175	.	-	.	ID=BruzV2.5920G4.1.exon4;Parent=BruzV2.5920G4.1
Bruz_scaf_5920	Mikado_loci	CDS	11243	11332	.	-	0	ID=BruzV2.5920G4.1.CDS5;Parent=BruzV2.5920G4.1
Bruz_scaf_5920	Mikado_loci	exon	11243	11332	.	-	.	ID=BruzV2.5920G4.1.exon5;Parent=BruzV2.5920G4.1
Bruz_scaf_5920	Mikado_loci	CDS	11487	11561	.	-	0	ID=BruzV2.5920G4.1.CDS6;Parent=BruzV2.5920G4.1
Bruz_scaf_5920	Mikado_loci	exon	11487	11561	.	-	.	ID=BruzV2.5920G4.1.exon6;Parent=BruzV2.5920G4.1
Bruz_scaf_5920	Mikado_loci	CDS	11664	11816	.	-	0	ID=BruzV2.5920G4.1.CDS7;Parent=BruzV2.5920G4.1
Bruz_scaf_5920	Mikado_loci	exon	11664	11816	.	-	.	ID=BruzV2.5920G4.1.exon7;Parent=BruzV2.5920G4.1
Bruz_scaf_5920	Mikado_loci	CDS	11927	12011	.	-	1	ID=BruzV2.5920G4.1.CDS8;Parent=BruzV2.5920G4.1
Bruz_scaf_5920	Mikado_loci	exon	11927	12011	.	-	.	ID=BruzV2.5920G4.1.exon8;Parent=BruzV2.5920G4.1
Bruz_scaf_5920	Mikado_loci	CDS	12535	12605	.	-	0	ID=BruzV2.5920G4.1.CDS9;Parent=BruzV2.5920G4.1
Bruz_scaf_5920	Mikado_loci	exon	12535	12605	.	-	.	ID=BruzV2.5920G4.1.exon9;Parent=BruzV2.5920G4.1
Bruz_scaf_5920	Mikado_loci	CDS	13215	13265	.	-	0	ID=BruzV2.5920G4.1.CDS10;Parent=BruzV2.5920G4.1
Bruz_scaf_5920	Mikado_loci	exon	13215	13265	.	-	.	ID=BruzV2.5920G4.1.exon10;Parent=BruzV2.5920G4.1
Bruz_scaf_5920	Mikado_loci	CDS	13683	14099	.	-	0	ID=BruzV2.5920G4.1.CDS11;Parent=BruzV2.5920G4.1
Bruz_scaf_5920	Mikado_loci	exon	13683	14099	.	-	.	ID=BruzV2.5920G4.1.exon11;Parent=BruzV2.5920G4.1
Bruz_scaf_5920	Mikado_loci	CDS	14187	14318	.	-	0	ID=BruzV2.5920G4.1.CDS12;Parent=BruzV2.5920G4.1
Bruz_scaf_5920	Mikado_loci	exon	14187	14318	.	-	.	ID=BruzV2.5920G4.1.exon12;Parent=BruzV2.5920G4.1
Bruz_scaf_5920	Mikado_loci	CDS	14434	14547	.	-	0	ID=BruzV2.5920G4.1.CDS13;Parent=BruzV2.5920G4.1
Bruz_scaf_5920	Mikado_loci	exon	14434	14547	.	-	.	ID=BruzV2.5920G4.1.exon13;Parent=BruzV2.5920G4.1
Bruz_scaf_5920	Mikado_loci	CDS	14873	14990	.	-	1	ID=BruzV2.5920G4.1.CDS14;Parent=BruzV2.5920G4.1
Bruz_scaf_5920	Mikado_loci	exon	14873	14990	.	-	.	ID=BruzV2.5920G4.1.exon14;Parent=BruzV2.5920G4.1
Bruz_scaf_5920	Mikado_loci	CDS	15133	15191	.	-	0	ID=BruzV2.5920G4.1.CDS15;Parent=BruzV2.5920G4.1
Bruz_scaf_5920	Mikado_loci	exon	15133	15191	.	-	.	ID=BruzV2.5920G4.1.exon15;Parent=BruzV2.5920G4.1
Bruz_scaf_5920	Mikado_loci	CDS	15435	15501	.	-	1	ID=BruzV2.5920G4.1.CDS16;Parent=BruzV2.5920G4.1
Bruz_scaf_5920	Mikado_loci	exon	15435	15501	.	-	.	ID=BruzV2.5920G4.1.exon16;Parent=BruzV2.5920G4.1
Bruz_scaf_5920	Mikado_loci	CDS	15653	15786	.	-	0	ID=BruzV2.5920G4.1.CDS17;Parent=BruzV2.5920G4.1
Bruz_scaf_5920	Mikado_loci	exon	15653	15786	.	-	.	ID=BruzV2.5920G4.1.exon17;Parent=BruzV2.5920G4.1
Bruz_scaf_5920	Mikado_loci	CDS	15876	16073	.	-	0	ID=BruzV2.5920G4.1.CDS18;Parent=BruzV2.5920G4.1
Bruz_scaf_5920	Mikado_loci	exon	15876	16073	.	-	.	ID=BruzV2.5920G4.1.exon18;Parent=BruzV2.5920G4.1
Bruz_scaf_5920	Mikado_loci	CDS	16829	17404	.	-	0	ID=BruzV2.5920G4.1.CDS19;Parent=BruzV2.5920G4.1
Bruz_scaf_5920	Mikado_loci	exon	16829	17490	.	-	.	ID=BruzV2.5920G4.1.exon19;Parent=BruzV2.5920G4.1
Bruz_scaf_5920	Mikado_loci	five_prime_UTR	17405	17490	.	-	.	ID=BruzV2.5920G4.1.five_prime_UTR1;Parent=BruzV2.5920G4.1
Bruz_scaf_5920	Mikado_loci	exon	17574	17635	.	-	.	ID=BruzV2.5920G4.1.exon20;Parent=BruzV2.5920G4.1
Bruz_scaf_5920	Mikado_loci	five_prime_UTR	17574	17635	.	-	.	ID=BruzV2.5920G4.1.five_prime_UTR2;Parent=BruzV2.5920G4.1
###
Bruz_scaf_5920	Mikado_loci	superlocus	24688	28125	.	-	.	ID=Mikado_superlocus:Bruz_scaf_5920-:24688-28125;Name=superlocus:Bruz_scaf_5920-:24688-28125
Bruz_scaf_5920	Mikado_loci	gene	24688	28125	18	-	.	ID=BruzV2.5920G6;Name=BruzV2.5920G6;multiexonic=False;superlocus=Mikado_superlocus:Bruz_scaf_5920-:24688-28125
Bruz_scaf_5920	Mikado_loci	mRNA	24688	28125	18	-	.	ID=BruzV2.5920G6.1;Parent=BruzV2.5920G6;Name=BruzV2.5920G6.1;alias=st_MSTRG.57423.1;primary=True
Bruz_scaf_5920	Mikado_loci	exon	24688	28125	.	-	.	ID=BruzV2.5920G6.1.exon1;Parent=BruzV2.5920G6.1
Bruz_scaf_5920	Mikado_loci	three_prime_UTR	24688	26875	.	-	.	ID=BruzV2.5920G6.1.three_prime_UTR1;Parent=BruzV2.5920G6.1
Bruz_scaf_5920	Mikado_loci	CDS	26876	27955	.	-	0	ID=BruzV2.5920G6.1.CDS1;Parent=BruzV2.5920G6.1
Bruz_scaf_5920	Mikado_loci	five_prime_UTR	27956	28125	.	-	.	ID=BruzV2.5920G6.1.five_prime_UTR1;Parent=BruzV2.5920G6.1
###
Bruz_scaf_5921	Mikado_loci	superlocus	4439	5625	.	-	.	ID=Mikado_superlocus:Bruz_scaf_5921-:4439-5625;Name=superlocus:Bruz_scaf_5921-:4439-5625
Bruz_scaf_5921	Mikado_loci	gene	4439	5625	18	-	.	ID=BruzV2.5921G2;Name=BruzV2.5921G2;multiexonic=True;superlocus=Mikado_superlocus:Bruz_scaf_5921-:4439-5625
Bruz_scaf_5921	Mikado_loci	mRNA	4439	5625	18	-	.	ID=BruzV2.5921G2.1;Parent=BruzV2.5921G2;Name=BruzV2.5921G2.1;alias=v1_Bruz.5921G4.1;alias=Bruz_scaf_5921.g56.t1;canonical_junctions=1;canonical_number=1;canonical_proportion=1.0;primary=True
Bruz_scaf_5921	Mikado_loci	exon	4439	5134	.	-	.	ID=BruzV2.5921G2.1.exon1;Parent=BruzV2.5921G2.1
Bruz_scaf_5921	Mikado_loci	three_prime_UTR	4439	4796	.	-	.	ID=BruzV2.5921G2.1.three_prime_UTR1;Parent=BruzV2.5921G2.1
Bruz_scaf_5921	Mikado_loci	CDS	4797	5134	.	-	2	ID=BruzV2.5921G2.1.CDS1;Parent=BruzV2.5921G2.1
Bruz_scaf_5921	Mikado_loci	CDS	5448	5625	.	-	0	ID=BruzV2.5921G2.1.CDS2;Parent=BruzV2.5921G2.1
Bruz_scaf_5921	Mikado_loci	exon	5448	5625	.	-	.	ID=BruzV2.5921G2.1.exon2;Parent=BruzV2.5921G2.1
###
Bruz_scaf_5921	Mikado_loci	superlocus	7017	7685	.	-	.	ID=Mikado_superlocus:Bruz_scaf_5921-:7017-7685;Name=superlocus:Bruz_scaf_5921-:7017-7685
Bruz_scaf_5921	Mikado_loci	gene	7017	7685	18	-	.	ID=BruzV2.5921G4;Name=BruzV2.5921G4;multiexonic=False;superlocus=Mikado_superlocus:Bruz_scaf_5921-:7017-7685
Bruz_scaf_5921	Mikado_loci	mRNA	7017	7685	18	-	.	ID=BruzV2.5921G4.1;Parent=BruzV2.5921G4;Name=BruzV2.5921G4.1;alias=st_MSTRG.57426.1;primary=True
Bruz_scaf_5921	Mikado_loci	exon	7017	7685	.	-	.	ID=BruzV2.5921G4.1.exon1;Parent=BruzV2.5921G4.1
Bruz_scaf_5921	Mikado_loci	three_prime_UTR	7017	7249	.	-	.	ID=BruzV2.5921G4.1.three_prime_UTR1;Parent=BruzV2.5921G4.1
Bruz_scaf_5921	Mikado_loci	CDS	7250	7684	.	-	0	ID=BruzV2.5921G4.1.CDS1;Parent=BruzV2.5921G4.1
Bruz_scaf_5921	Mikado_loci	five_prime_UTR	7685	7685	.	-	.	ID=BruzV2.5921G4.1.five_prime_UTR1;Parent=BruzV2.5921G4.1
###
Bruz_scaf_59210	Mikado_loci	superlocus	1	1355	.	+	.	ID=Mikado_superlocus:Bruz_scaf_59210+:1-1355;Name=superlocus:Bruz_scaf_59210+:1-1355
Bruz_scaf_59210	Mikado_loci	gene	1	1355	18	+	.	ID=BruzV2.59210G2;Name=BruzV2.59210G2;multiexonic=False;superlocus=Mikado_superlocus:Bruz_scaf_59210+:1-1355
Bruz_scaf_59210	Mikado_loci	mRNA	1	1355	18	+	.	ID=BruzV2.59210G2.1;Parent=BruzV2.59210G2;Name=BruzV2.59210G2.1;alias=st_MSTRG.57427.1;primary=True
Bruz_scaf_59210	Mikado_loci	exon	1	1355	.	+	.	ID=BruzV2.59210G2.1.exon1;Parent=BruzV2.59210G2.1
Bruz_scaf_59210	Mikado_loci	five_prime_UTR	1	2	.	+	.	ID=BruzV2.59210G2.1.five_prime_UTR1;Parent=BruzV2.59210G2.1
Bruz_scaf_59210	Mikado_loci	CDS	3	386	.	+	0	ID=BruzV2.59210G2.1.CDS1;Parent=BruzV2.59210G2.1
Bruz_scaf_59210	Mikado_loci	three_prime_UTR	387	1355	.	+	.	ID=BruzV2.59210G2.1.three_prime_UTR1;Parent=BruzV2.59210G2.1
###
Bruz_scaf_59212	Mikado_loci	superlocus	1298	1627	.	+	.	ID=Mikado_superlocus:Bruz_scaf_59212+:1298-1627;Name=superlocus:Bruz_scaf_59212+:1298-1627
Bruz_scaf_59212	Mikado_loci	gene	1298	1627	18	+	.	ID=BruzV2.59212G2;Name=BruzV2.59212G2;multiexonic=False;superlocus=Mikado_superlocus:Bruz_scaf_59212+:1298-1627
Bruz_scaf_59212	Mikado_loci	mRNA	1298	1627	18	+	.	ID=BruzV2.59212G2.1;Parent=BruzV2.59212G2;Name=BruzV2.59212G2.1;alias=st_MSTRG.57429.1;primary=True
Bruz_scaf_59212	Mikado_loci	exon	1298	1627	.	+	.	ID=BruzV2.59212G2.1.exon1;Parent=BruzV2.59212G2.1
Bruz_scaf_59212	Mikado_loci	five_prime_UTR	1298	1298	.	+	.	ID=BruzV2.59212G2.1.five_prime_UTR1;Parent=BruzV2.59212G2.1
Bruz_scaf_59212	Mikado_loci	CDS	1299	1625	.	+	0	ID=BruzV2.59212G2.1.CDS1;Parent=BruzV2.59212G2.1
Bruz_scaf_59212	Mikado_loci	three_prime_UTR	1626	1627	.	+	.	ID=BruzV2.59212G2.1.three_prime_UTR1;Parent=BruzV2.59212G2.1
###
Bruz_scaf_5922	Mikado_loci	superlocus	7552	9359	.	+	.	ID=Mikado_superlocus:Bruz_scaf_5922+:7552-9359;Name=superlocus:Bruz_scaf_5922+:7552-9359
Bruz_scaf_5922	Mikado_loci	gene	7552	9359	18	+	.	ID=BruzV2.5922G2;Name=BruzV2.5922G2;multiexonic=False;superlocus=Mikado_superlocus:Bruz_scaf_5922+:7552-9359
Bruz_scaf_5922	Mikado_loci	mRNA	7552	9359	18	+	.	ID=BruzV2.5922G2.1;Parent=BruzV2.5922G2;Name=BruzV2.5922G2.1;alias=st_MSTRG.57432.1;primary=True
Bruz_scaf_5922	Mikado_loci	exon	7552	9359	.	+	.	ID=BruzV2.5922G2.1.exon1;Parent=BruzV2.5922G2.1
Bruz_scaf_5922	Mikado_loci	five_prime_UTR	7552	8096	.	+	.	ID=BruzV2.5922G2.1.five_prime_UTR1;Parent=BruzV2.5922G2.1
Bruz_scaf_5922	Mikado_loci	CDS	8097	8678	.	+	0	ID=BruzV2.5922G2.1.CDS1;Parent=BruzV2.5922G2.1
Bruz_scaf_5922	Mikado_loci	three_prime_UTR	8679	9359	.	+	.	ID=BruzV2.5922G2.1.three_prime_UTR1;Parent=BruzV2.5922G2.1
###
Bruz_scaf_5923	Mikado_loci	superlocus	26245	26572	.	-	.	ID=Mikado_superlocus:Bruz_scaf_5923-:26245-26572;Name=superlocus:Bruz_scaf_5923-:26245-26572
Bruz_scaf_5923	Mikado_loci	gene	26245	26572	16	-	.	ID=BruzV2.5923G2;Name=BruzV2.5923G2;multiexonic=False;superlocus=Mikado_superlocus:Bruz_scaf_5923-:26245-26572
Bruz_scaf_5923	Mikado_loci	mRNA	26245	26572	16	-	.	ID=BruzV2.5923G2.1;Parent=BruzV2.5923G2;Name=BruzV2.5923G2.1;alias=st_MSTRG.57437.1;primary=True
Bruz_scaf_5923	Mikado_loci	CDS	26245	26571	.	-	0	ID=BruzV2.5923G2.1.CDS1;Parent=BruzV2.5923G2.1
Bruz_scaf_5923	Mikado_loci	exon	26245	26572	.	-	.	ID=BruzV2.5923G2.1.exon1;Parent=BruzV2.5923G2.1
Bruz_scaf_5923	Mikado_loci	five_prime_UTR	26572	26572	.	-	.	ID=BruzV2.5923G2.1.five_prime_UTR1;Parent=BruzV2.5923G2.1
###
Bruz_scaf_5924	Mikado_loci	superlocus	2378	4398	.	+	.	ID=Mikado_superlocus:Bruz_scaf_5924+:2378-4398;Name=superlocus:Bruz_scaf_5924+:2378-4398
Bruz_scaf_5924	Mikado_loci	gene	2378	4398	18	+	.	ID=BruzV2.5924G2;Name=BruzV2.5924G2;multiexonic=False;superlocus=Mikado_superlocus:Bruz_scaf_5924+:2378-4398
Bruz_scaf_5924	Mikado_loci	mRNA	2378	4398	18	+	.	ID=BruzV2.5924G2.1;Parent=BruzV2.5924G2;Name=BruzV2.5924G2.1;alias=st_MSTRG.57443.1;primary=True
Bruz_scaf_5924	Mikado_loci	exon	2378	4398	.	+	.	ID=BruzV2.5924G2.1.exon1;Parent=BruzV2.5924G2.1
Bruz_scaf_5924	Mikado_loci	five_prime_UTR	2378	2574	.	+	.	ID=BruzV2.5924G2.1.five_prime_UTR1;Parent=BruzV2.5924G2.1
Bruz_scaf_5924	Mikado_loci	CDS	2575	2937	.	+	0	ID=BruzV2.5924G2.1.CDS1;Parent=BruzV2.5924G2.1
Bruz_scaf_5924	Mikado_loci	three_prime_UTR	2938	4398	.	+	.	ID=BruzV2.5924G2.1.three_prime_UTR1;Parent=BruzV2.5924G2.1
###
Bruz_scaf_5924	Mikado_loci	superlocus	6821	9130	.	+	.	ID=Mikado_superlocus:Bruz_scaf_5924+:6821-9130;Name=superlocus:Bruz_scaf_5924+:6821-9130
Bruz_scaf_5924	Mikado_loci	gene	6846	9130	20	+	.	ID=BruzV2.5924G4;Name=BruzV2.5924G4;multiexonic=True;superlocus=Mikado_superlocus:Bruz_scaf_5924+:6821-9130
Bruz_scaf_5924	Mikado_loci	mRNA	6846	9130	20	+	.	ID=BruzV2.5924G4.1;Parent=BruzV2.5924G4;Name=BruzV2.5924G4.1;alias=v1_Bruz.5924G4.1;alias=Bruz_scaf_5924.g59.t1;canonical_junctions=1,2,3,4,5;canonical_number=5;canonical_proportion=1.0;primary=True
Bruz_scaf_5924	Mikado_loci	exon	6846	6912	.	+	.	ID=BruzV2.5924G4.1.exon1;Parent=BruzV2.5924G4.1
Bruz_scaf_5924	Mikado_loci	five_prime_UTR	6846	6847	.	+	.	ID=BruzV2.5924G4.1.five_prime_UTR1;Parent=BruzV2.5924G4.1
Bruz_scaf_5924	Mikado_loci	CDS	6848	6912	.	+	0	ID=BruzV2.5924G4.1.CDS1;Parent=BruzV2.5924G4.1
Bruz_scaf_5924	Mikado_loci	CDS	7099	7324	.	+	1	ID=BruzV2.5924G4.1.CDS2;Parent=BruzV2.5924G4.1
Bruz_scaf_5924	Mikado_loci	exon	7099	7324	.	+	.	ID=BruzV2.5924G4.1.exon2;Parent=BruzV2.5924G4.1
Bruz_scaf_5924	Mikado_loci	CDS	7396	7641	.	+	0	ID=BruzV2.5924G4.1.CDS3;Parent=BruzV2.5924G4.1
Bruz_scaf_5924	Mikado_loci	exon	7396	7641	.	+	.	ID=BruzV2.5924G4.1.exon3;Parent=BruzV2.5924G4.1
Bruz_scaf_5924	Mikado_loci	CDS	7740	7850	.	+	0	ID=BruzV2.5924G4.1.CDS4;Parent=BruzV2.5924G4.1
Bruz_scaf_5924	Mikado_loci	exon	7740	7850	.	+	.	ID=BruzV2.5924G4.1.exon4;Parent=BruzV2.5924G4.1
Bruz_scaf_5924	Mikado_loci	CDS	8323	8454	.	+	0	ID=BruzV2.5924G4.1.CDS5;Parent=BruzV2.5924G4.1
Bruz_scaf_5924	Mikado_loci	exon	8323	8454	.	+	.	ID=BruzV2.5924G4.1.exon5;Parent=BruzV2.5924G4.1
Bruz_scaf_5924	Mikado_loci	CDS	8694	8864	.	+	0	ID=BruzV2.5924G4.1.CDS6;Parent=BruzV2.5924G4.1
Bruz_scaf_5924	Mikado_loci	exon	8694	9130	.	+	.	ID=BruzV2.5924G4.1.exon6;Parent=BruzV2.5924G4.1
Bruz_scaf_5924	Mikado_loci	three_prime_UTR	8865	9130	.	+	.	ID=BruzV2.5924G4.1.three_prime_UTR1;Parent=BruzV2.5924G4.1
###
Bruz_scaf_5924	Mikado_loci	superlocus	18307	20835	.	-	.	ID=Mikado_superlocus:Bruz_scaf_5924-:18307-20835;Name=superlocus:Bruz_scaf_5924-:18307-20835
Bruz_scaf_5924	Mikado_loci	gene	18307	20835	20	-	.	ID=BruzV2.5924G6;Name=BruzV2.5924G6;multiexonic=True;superlocus=Mikado_superlocus:Bruz_scaf_5924-:18307-20835
Bruz_scaf_5924	Mikado_loci	mRNA	18307	20835	20	-	.	ID=BruzV2.5924G6.1;Parent=BruzV2.5924G6;Name=BruzV2.5924G6.1;alias=v1_Bruz.5924G6.1;alias=Bruz_scaf_5924.g60.t1;canonical_junctions=1;canonical_number=1;canonical_proportion=1.0;primary=True
Bruz_scaf_5924	Mikado_loci	exon	18307	20171	.	-	.	ID=BruzV2.5924G6.1.exon1;Parent=BruzV2.5924G6.1
Bruz_scaf_5924	Mikado_loci	three_prime_UTR	18307	18746	.	-	.	ID=BruzV2.5924G6.1.three_prime_UTR1;Parent=BruzV2.5924G6.1
Bruz_scaf_5924	Mikado_loci	CDS	18747	19790	.	-	0	ID=BruzV2.5924G6.1.CDS1;Parent=BruzV2.5924G6.1
Bruz_scaf_5924	Mikado_loci	five_prime_UTR	19791	20171	.	-	.	ID=BruzV2.5924G6.1.five_prime_UTR1;Parent=BruzV2.5924G6.1
Bruz_scaf_5924	Mikado_loci	exon	20582	20835	.	-	.	ID=BruzV2.5924G6.1.exon2;Parent=BruzV2.5924G6.1
Bruz_scaf_5924	Mikado_loci	five_prime_UTR	20582	20835	.	-	.	ID=BruzV2.5924G6.1.five_prime_UTR2;Parent=BruzV2.5924G6.1
###
Bruz_scaf_5924	Mikado_loci	superlocus	25817	28050	.	-	.	ID=Mikado_superlocus:Bruz_scaf_5924-:25817-28050;Name=superlocus:Bruz_scaf_5924-:25817-28050
Bruz_scaf_5924	Mikado_loci	gene	25817	28050	18	-	.	ID=BruzV2.5924G8;Name=BruzV2.5924G8;multiexonic=False;superlocus=Mikado_superlocus:Bruz_scaf_5924-:25817-28050
Bruz_scaf_5924	Mikado_loci	mRNA	25817	28050	18	-	.	ID=BruzV2.5924G8.1;Parent=BruzV2.5924G8;Name=BruzV2.5924G8.1;alias=st_MSTRG.57448.1;primary=True
Bruz_scaf_5924	Mikado_loci	exon	25817	28050	.	-	.	ID=BruzV2.5924G8.1.exon1;Parent=BruzV2.5924G8.1
Bruz_scaf_5924	Mikado_loci	three_prime_UTR	25817	26499	.	-	.	ID=BruzV2.5924G8.1.three_prime_UTR1;Parent=BruzV2.5924G8.1
Bruz_scaf_5924	Mikado_loci	CDS	26500	27012	.	-	0	ID=BruzV2.5924G8.1.CDS1;Parent=BruzV2.5924G8.1
Bruz_scaf_5924	Mikado_loci	five_prime_UTR	27013	28050	.	-	.	ID=BruzV2.5924G8.1.five_prime_UTR1;Parent=BruzV2.5924G8.1
###
Bruz_scaf_5925	Mikado_loci	superlocus	10906	13246	.	+	.	ID=Mikado_superlocus:Bruz_scaf_5925+:10906-13246;Name=superlocus:Bruz_scaf_5925+:10906-13246
Bruz_scaf_5925	Mikado_loci	gene	10906	13246	19	+	.	ID=BruzV2.5925G2;Name=BruzV2.5925G2;multiexonic=True;superlocus=Mikado_superlocus:Bruz_scaf_5925+:10906-13246
Bruz_scaf_5925	Mikado_loci	mRNA	10906	13246	19	+	.	ID=BruzV2.5925G2.1;Parent=BruzV2.5925G2;Name=BruzV2.5925G2.1;alias=v1_Bruz.5925G2.1;alias=Bruz_scaf_5925.g61.t1;canonical_junctions=1;canonical_number=1;canonical_proportion=1.0;primary=True
Bruz_scaf_5925	Mikado_loci	exon	10906	11835	.	+	.	ID=BruzV2.5925G2.1.exon1;Parent=BruzV2.5925G2.1
Bruz_scaf_5925	Mikado_loci	five_prime_UTR	10906	10947	.	+	.	ID=BruzV2.5925G2.1.five_prime_UTR1;Parent=BruzV2.5925G2.1
Bruz_scaf_5925	Mikado_loci	CDS	10948	11835	.	+	0	ID=BruzV2.5925G2.1.CDS1;Parent=BruzV2.5925G2.1
Bruz_scaf_5925	Mikado_loci	CDS	13005	13043	.	+	0	ID=BruzV2.5925G2.1.CDS2;Parent=BruzV2.5925G2.1
Bruz_scaf_5925	Mikado_loci	exon	13005	13246	.	+	.	ID=BruzV2.5925G2.1.exon2;Parent=BruzV2.5925G2.1
Bruz_scaf_5925	Mikado_loci	three_prime_UTR	13044	13246	.	+	.	ID=BruzV2.5925G2.1.three_prime_UTR1;Parent=BruzV2.5925G2.1
###
Bruz_scaf_5925	Mikado_loci	superlocus	21681	23645	.	-	.	ID=Mikado_superlocus:Bruz_scaf_5925-:21681-23645;Name=superlocus:Bruz_scaf_5925-:21681-23645
Bruz_scaf_5925	Mikado_loci	gene	22591	23645	19	-	.	ID=BruzV2.5925G4;Name=BruzV2.5925G4;multiexonic=False;superlocus=Mikado_superlocus:Bruz_scaf_5925-:21681-23645
Bruz_scaf_5925	Mikado_loci	mRNA	22591	23645	19	-	.	ID=BruzV2.5925G4.1;Parent=BruzV2.5925G4;Name=BruzV2.5925G4.1;alias=v1_Bruz.5925G4.1;alias=Bruz_scaf_5925.g62.t1;primary=True
Bruz_scaf_5925	Mikado_loci	exon	22591	23645	.	-	.	ID=BruzV2.5925G4.1.exon1;Parent=BruzV2.5925G4.1
Bruz_scaf_5925	Mikado_loci	three_prime_UTR	22591	22622	.	-	.	ID=BruzV2.5925G4.1.three_prime_UTR1;Parent=BruzV2.5925G4.1
Bruz_scaf_5925	Mikado_loci	CDS	22623	23582	.	-	0	ID=BruzV2.5925G4.1.CDS1;Parent=BruzV2.5925G4.1
Bruz_scaf_5925	Mikado_loci	five_prime_UTR	23583	23645	.	-	.	ID=BruzV2.5925G4.1.five_prime_UTR1;Parent=BruzV2.5925G4.1
###
Bruz_scaf_5926	Mikado_loci	superlocus	21808	23211	.	+	.	ID=Mikado_superlocus:Bruz_scaf_5926+:21808-23211;Name=superlocus:Bruz_scaf_5926+:21808-23211
Bruz_scaf_5926	Mikado_loci	gene	22126	23211	19	+	.	ID=BruzV2.5926G2;Name=BruzV2.5926G2;multiexonic=False;superlocus=Mikado_superlocus:Bruz_scaf_5926+:21808-23211
Bruz_scaf_5926	Mikado_loci	mRNA	22126	23211	19	+	.	ID=BruzV2.5926G2.1;Parent=BruzV2.5926G2;Name=BruzV2.5926G2.1;alias=v1_Bruz.5926G2.1;alias=Bruz_scaf_5926.g63.t1;primary=True
Bruz_scaf_5926	Mikado_loci	exon	22126	23211	.	+	.	ID=BruzV2.5926G2.1.exon1;Parent=BruzV2.5926G2.1
Bruz_scaf_5926	Mikado_loci	five_prime_UTR	22126	22221	.	+	.	ID=BruzV2.5926G2.1.five_prime_UTR1;Parent=BruzV2.5926G2.1
Bruz_scaf_5926	Mikado_loci	CDS	22222	23106	.	+	0	ID=BruzV2.5926G2.1.CDS1;Parent=BruzV2.5926G2.1
Bruz_scaf_5926	Mikado_loci	three_prime_UTR	23107	23211	.	+	.	ID=BruzV2.5926G2.1.three_prime_UTR1;Parent=BruzV2.5926G2.1
###
Bruz_scaf_5926	Mikado_loci	superlocus	13343	13666	.	-	.	ID=Mikado_superlocus:Bruz_scaf_5926-:13343-13666;Name=superlocus:Bruz_scaf_5926-:13343-13666
Bruz_scaf_5926	Mikado_loci	gene	13343	13666	16	-	.	ID=BruzV2.5926G4;Name=BruzV2.5926G4;multiexonic=False;superlocus=Mikado_superlocus:Bruz_scaf_5926-:13343-13666
Bruz_scaf_5926	Mikado_loci	mRNA	13343	13666	16	-	.	ID=BruzV2.5926G4.1;Parent=BruzV2.5926G4;Name=BruzV2.5926G4.1;alias=st_MSTRG.57451.1;primary=True
Bruz_scaf_5926	Mikado_loci	CDS	13343	13666	.	-	0	ID=BruzV2.5926G4.1.CDS1;Parent=BruzV2.5926G4.1
Bruz_scaf_5926	Mikado_loci	exon	13343	13666	.	-	.	ID=BruzV2.5926G4.1.exon1;Parent=BruzV2.5926G4.1
###
Bruz_scaf_5926	Mikado_loci	superlocus	16963	20782	.	-	.	ID=Mikado_superlocus:Bruz_scaf_5926-:16963-20782;Name=superlocus:Bruz_scaf_5926-:16963-20782
Bruz_scaf_5926	Mikado_loci	gene	16963	20782	18	-	.	ID=BruzV2.5926G6;Name=BruzV2.5926G6;multiexonic=False;superlocus=Mikado_superlocus:Bruz_scaf_5926-:16963-20782
Bruz_scaf_5926	Mikado_loci	mRNA	16963	20782	18	-	.	ID=BruzV2.5926G6.1;Parent=BruzV2.5926G6;Name=BruzV2.5926G6.1;alias=st_MSTRG.57452.1;primary=True
Bruz_scaf_5926	Mikado_loci	exon	16963	20782	.	-	.	ID=BruzV2.5926G6.1.exon1;Parent=BruzV2.5926G6.1
Bruz_scaf_5926	Mikado_loci	three_prime_UTR	16963	18605	.	-	.	ID=BruzV2.5926G6.1.three_prime_UTR1;Parent=BruzV2.5926G6.1
Bruz_scaf_5926	Mikado_loci	CDS	18606	19709	.	-	0	ID=BruzV2.5926G6.1.CDS1;Parent=BruzV2.5926G6.1
Bruz_scaf_5926	Mikado_loci	five_prime_UTR	19710	20782	.	-	.	ID=BruzV2.5926G6.1.five_prime_UTR1;Parent=BruzV2.5926G6.1
###
Bruz_scaf_59276	Mikado_loci	superlocus	335	1310	.	+	.	ID=Mikado_superlocus:Bruz_scaf_59276+:335-1310;Name=superlocus:Bruz_scaf_59276+:335-1310
Bruz_scaf_59276	Mikado_loci	gene	335	1310	19	+	.	ID=BruzV2.59276G2;Name=BruzV2.59276G2;multiexonic=False;superlocus=Mikado_superlocus:Bruz_scaf_59276+:335-1310
Bruz_scaf_59276	Mikado_loci	mRNA	335	1310	19	+	.	ID=BruzV2.59276G2.1;Parent=BruzV2.59276G2;Name=BruzV2.59276G2.1;alias=v1_Bruz.59276G2.1;alias=MSTRG.54910.1;primary=True
Bruz_scaf_59276	Mikado_loci	exon	335	1310	.	+	.	ID=BruzV2.59276G2.1.exon1;Parent=BruzV2.59276G2.1
Bruz_scaf_59276	Mikado_loci	five_prime_UTR	335	574	.	+	.	ID=BruzV2.59276G2.1.five_prime_UTR1;Parent=BruzV2.59276G2.1
Bruz_scaf_59276	Mikado_loci	CDS	575	907	.	+	0	ID=BruzV2.59276G2.1.CDS1;Parent=BruzV2.59276G2.1
Bruz_scaf_59276	Mikado_loci	three_prime_UTR	908	1310	.	+	.	ID=BruzV2.59276G2.1.three_prime_UTR1;Parent=BruzV2.59276G2.1
###
Bruz_scaf_5929	Mikado_loci	superlocus	12767	14506	.	-	.	ID=Mikado_superlocus:Bruz_scaf_5929-:12767-14506;Name=superlocus:Bruz_scaf_5929-:12767-14506
Bruz_scaf_5929	Mikado_loci	gene	12767	14506	17	-	.	ID=BruzV2.5929G2;Name=BruzV2.5929G2;multiexonic=False;superlocus=Mikado_superlocus:Bruz_scaf_5929-:12767-14506
Bruz_scaf_5929	Mikado_loci	mRNA	12767	14506	17	-	.	ID=BruzV2.5929G2.1;Parent=BruzV2.5929G2;Name=BruzV2.5929G2.1;alias=st_MSTRG.57458.1;primary=True
Bruz_scaf_5929	Mikado_loci	exon	12767	14506	.	-	.	ID=BruzV2.5929G2.1.exon1;Parent=BruzV2.5929G2.1
Bruz_scaf_5929	Mikado_loci	three_prime_UTR	12767	14137	.	-	.	ID=BruzV2.5929G2.1.three_prime_UTR1;Parent=BruzV2.5929G2.1
Bruz_scaf_5929	Mikado_loci	CDS	14138	14506	.	-	0	ID=BruzV2.5929G2.1.CDS1;Parent=BruzV2.5929G2.1
###
Bruz_scaf_593	Mikado_loci	superlocus	1906	6441	.	+	.	ID=Mikado_superlocus:Bruz_scaf_593+:1906-6441;Name=superlocus:Bruz_scaf_593+:1906-6441
Bruz_scaf_593	Mikado_loci	gene	1906	6386	21	+	.	ID=BruzV2.593G2;Name=BruzV2.593G2;multiexonic=True;superlocus=Mikado_superlocus:Bruz_scaf_593+:1906-6441
Bruz_scaf_593	Mikado_loci	mRNA	1906	6386	21	+	.	ID=BruzV2.593G2.1;Parent=BruzV2.593G2;Name=BruzV2.593G2.1;alias=v1_Bruz.593G2.1;alias=Bruz_scaf_593.g48.t1;canonical_junctions=1,2;canonical_number=2;canonical_proportion=1.0;primary=True
Bruz_scaf_593	Mikado_loci	exon	1906	2525	.	+	.	ID=BruzV2.593G2.1.exon1;Parent=BruzV2.593G2.1
Bruz_scaf_593	Mikado_loci	five_prime_UTR	1906	2525	.	+	.	ID=BruzV2.593G2.1.five_prime_UTR1;Parent=BruzV2.593G2.1
Bruz_scaf_593	Mikado_loci	exon	3629	4203	.	+	.	ID=BruzV2.593G2.1.exon2;Parent=BruzV2.593G2.1
Bruz_scaf_593	Mikado_loci	five_prime_UTR	3629	3699	.	+	.	ID=BruzV2.593G2.1.five_prime_UTR2;Parent=BruzV2.593G2.1
Bruz_scaf_593	Mikado_loci	CDS	3700	4203	.	+	0	ID=BruzV2.593G2.1.CDS1;Parent=BruzV2.593G2.1
Bruz_scaf_593	Mikado_loci	CDS	4315	6093	.	+	0	ID=BruzV2.593G2.1.CDS2;Parent=BruzV2.593G2.1
Bruz_scaf_593	Mikado_loci	exon	4315	6386	.	+	.	ID=BruzV2.593G2.1.exon3;Parent=BruzV2.593G2.1
Bruz_scaf_593	Mikado_loci	three_prime_UTR	6094	6386	.	+	.	ID=BruzV2.593G2.1.three_prime_UTR1;Parent=BruzV2.593G2.1
###
Bruz_scaf_593	Mikado_loci	superlocus	11982	16470	.	+	.	ID=Mikado_superlocus:Bruz_scaf_593+:11982-16470;Name=superlocus:Bruz_scaf_593+:11982-16470
Bruz_scaf_593	Mikado_loci	gene	15536	16470	19	+	.	ID=BruzV2.593G4;Name=BruzV2.593G4;multiexonic=False;superlocus=Mikado_superlocus:Bruz_scaf_593+:11982-16470
Bruz_scaf_593	Mikado_loci	mRNA	15536	16470	19	+	.	ID=BruzV2.593G4.1;Parent=BruzV2.593G4;Name=BruzV2.593G4.1;alias=v1_Bruz.593G4.1;alias=Bruz_scaf_593.g49.t1;primary=True
Bruz_scaf_593	Mikado_loci	exon	15536	16470	.	+	.	ID=BruzV2.593G4.1.exon1;Parent=BruzV2.593G4.1
Bruz_scaf_593	Mikado_loci	five_prime_UTR	15536	15811	.	+	.	ID=BruzV2.593G4.1.five_prime_UTR1;Parent=BruzV2.593G4.1
Bruz_scaf_593	Mikado_loci	CDS	15812	16396	.	+	0	ID=BruzV2.593G4.1.CDS1;Parent=BruzV2.593G4.1
Bruz_scaf_593	Mikado_loci	three_prime_UTR	16397	16470	.	+	.	ID=BruzV2.593G4.1.three_prime_UTR1;Parent=BruzV2.593G4.1
###
Bruz_scaf_593	Mikado_loci	superlocus	25744	26738	.	+	.	ID=Mikado_superlocus:Bruz_scaf_593+:25744-26738;Name=superlocus:Bruz_scaf_593+:25744-26738
Bruz_scaf_593	Mikado_loci	gene	25744	26738	18	+	.	ID=BruzV2.593G6;Name=BruzV2.593G6;multiexonic=False;superlocus=Mikado_superlocus:Bruz_scaf_593+:25744-26738
Bruz_scaf_593	Mikado_loci	mRNA	25744	26738	18	+	.	ID=BruzV2.593G6.1;Parent=BruzV2.593G6;Name=BruzV2.593G6.1;alias=st_MSTRG.57462.1;primary=True
Bruz_scaf_593	Mikado_loci	exon	25744	26738	.	+	.	ID=BruzV2.593G6.1.exon1;Parent=BruzV2.593G6.1
Bruz_scaf_593	Mikado_loci	five_prime_UTR	25744	25926	.	+	.	ID=BruzV2.593G6.1.five_prime_UTR1;Parent=BruzV2.593G6.1
Bruz_scaf_593	Mikado_loci	CDS	25927	26328	.	+	0	ID=BruzV2.593G6.1.CDS1;Parent=BruzV2.593G6.1
Bruz_scaf_593	Mikado_loci	three_prime_UTR	26329	26738	.	+	.	ID=BruzV2.593G6.1.three_prime_UTR1;Parent=BruzV2.593G6.1
###
Bruz_scaf_593	Mikado_loci	superlocus	45435	46514	.	-	.	ID=Mikado_superlocus:Bruz_scaf_593-:45435-46514;Name=superlocus:Bruz_scaf_593-:45435-46514
Bruz_scaf_593	Mikado_loci	gene	45435	46514	18	-	.	ID=BruzV2.593G8;Name=BruzV2.593G8;multiexonic=False;superlocus=Mikado_superlocus:Bruz_scaf_593-:45435-46514
Bruz_scaf_593	Mikado_loci	mRNA	45435	46514	18	-	.	ID=BruzV2.593G8.1;Parent=BruzV2.593G8;Name=BruzV2.593G8.1;alias=st_MSTRG.57464.1;primary=True
Bruz_scaf_593	Mikado_loci	exon	45435	46514	.	-	.	ID=BruzV2.593G8.1.exon1;Parent=BruzV2.593G8.1
Bruz_scaf_593	Mikado_loci	three_prime_UTR	45435	46171	.	-	.	ID=BruzV2.593G8.1.three_prime_UTR1;Parent=BruzV2.593G8.1
Bruz_scaf_593	Mikado_loci	CDS	46172	46513	.	-	0	ID=BruzV2.593G8.1.CDS1;Parent=BruzV2.593G8.1
Bruz_scaf_593	Mikado_loci	five_prime_UTR	46514	46514	.	-	.	ID=BruzV2.593G8.1.five_prime_UTR1;Parent=BruzV2.593G8.1
###
Bruz_scaf_593	Mikado_loci	superlocus	66336	76281	.	+	.	ID=Mikado_superlocus:Bruz_scaf_593+:66336-76281;Name=superlocus:Bruz_scaf_593+:66336-76281
Bruz_scaf_593	Mikado_loci	gene	66336	72547	20	+	.	ID=BruzV2.593G10;Name=BruzV2.593G10;multiexonic=True;superlocus=Mikado_superlocus:Bruz_scaf_593+:66336-76281
Bruz_scaf_593	Mikado_loci	mRNA	66336	72547	20	+	.	ID=BruzV2.593G10.1;Parent=BruzV2.593G10;Name=BruzV2.593G10.1;alias=v1_Bruz.593G14.1;alias=Bruz_scaf_593.g51.t1;canonical_junctions=1,2,3,4,5,6,7,8,9,10,11,12;canonical_number=12;canonical_proportion=1.0;primary=True
Bruz_scaf_593	Mikado_loci	exon	66336	66706	.	+	.	ID=BruzV2.593G10.1.exon1;Parent=BruzV2.593G10.1
Bruz_scaf_593	Mikado_loci	five_prime_UTR	66336	66651	.	+	.	ID=BruzV2.593G10.1.five_prime_UTR1;Parent=BruzV2.593G10.1
Bruz_scaf_593	Mikado_loci	CDS	66652	66706	.	+	0	ID=BruzV2.593G10.1.CDS1;Parent=BruzV2.593G10.1
Bruz_scaf_593	Mikado_loci	CDS	67718	67891	.	+	2	ID=BruzV2.593G10.1.CDS2;Parent=BruzV2.593G10.1
Bruz_scaf_593	Mikado_loci	exon	67718	67891	.	+	.	ID=BruzV2.593G10.1.exon2;Parent=BruzV2.593G10.1
Bruz_scaf_593	Mikado_loci	CDS	67991	68172	.	+	2	ID=BruzV2.593G10.1.CDS3;Parent=BruzV2.593G10.1
Bruz_scaf_593	Mikado_loci	exon	67991	68172	.	+	.	ID=BruzV2.593G10.1.exon3;Parent=BruzV2.593G10.1
Bruz_scaf_593	Mikado_loci	CDS	68941	69046	.	+	0	ID=BruzV2.593G10.1.CDS4;Parent=BruzV2.593G10.1
Bruz_scaf_593	Mikado_loci	exon	68941	69046	.	+	.	ID=BruzV2.593G10.1.exon4;Parent=BruzV2.593G10.1
Bruz_scaf_593	Mikado_loci	CDS	69224	69300	.	+	2	ID=BruzV2.593G10.1.CDS5;Parent=BruzV2.593G10.1
Bruz_scaf_593	Mikado_loci	exon	69224	69300	.	+	.	ID=BruzV2.593G10.1.exon5;Parent=BruzV2.593G10.1
Bruz_scaf_593	Mikado_loci	CDS	69802	69889	.	+	0	ID=BruzV2.593G10.1.CDS6;Parent=BruzV2.593G10.1
Bruz_scaf_593	Mikado_loci	exon	69802	69889	.	+	.	ID=BruzV2.593G10.1.exon6;Parent=BruzV2.593G10.1
Bruz_scaf_593	Mikado_loci	CDS	70240	70429	.	+	2	ID=BruzV2.593G10.1.CDS7;Parent=BruzV2.593G10.1
Bruz_scaf_593	Mikado_loci	exon	70240	70429	.	+	.	ID=BruzV2.593G10.1.exon7;Parent=BruzV2.593G10.1
Bruz_scaf_593	Mikado_loci	CDS	70951	71077	.	+	1	ID=BruzV2.593G10.1.CDS8;Parent=BruzV2.593G10.1
Bruz_scaf_593	Mikado_loci	exon	70951	71077	.	+	.	ID=BruzV2.593G10.1.exon8;Parent=BruzV2.593G10.1
Bruz_scaf_593	Mikado_loci	CDS	71168	71248	.	+	0	ID=BruzV2.593G10.1.CDS9;Parent=BruzV2.593G10.1
Bruz_scaf_593	Mikado_loci	exon	71168	71248	.	+	.	ID=BruzV2.593G10.1.exon9;Parent=BruzV2.593G10.1
Bruz_scaf_593	Mikado_loci	CDS	71819	71920	.	+	0	ID=BruzV2.593G10.1.CDS10;Parent=BruzV2.593G10.1
Bruz_scaf_593	Mikado_loci	exon	71819	71920	.	+	.	ID=BruzV2.593G10.1.exon10;Parent=BruzV2.593G10.1
Bruz_scaf_593	Mikado_loci	CDS	72065	72160	.	+	0	ID=BruzV2.593G10.1.CDS11;Parent=BruzV2.593G10.1
Bruz_scaf_593	Mikado_loci	exon	72065	72160	.	+	.	ID=BruzV2.593G10.1.exon11;Parent=BruzV2.593G10.1
Bruz_scaf_593	Mikado_loci	CDS	72259	72333	.	+	0	ID=BruzV2.593G10.1.CDS12;Parent=BruzV2.593G10.1
Bruz_scaf_593	Mikado_loci	exon	72259	72333	.	+	.	ID=BruzV2.593G10.1.exon12;Parent=BruzV2.593G10.1
Bruz_scaf_593	Mikado_loci	CDS	72424	72474	.	+	0	ID=BruzV2.593G10.1.CDS13;Parent=BruzV2.593G10.1
Bruz_scaf_593	Mikado_loci	exon	72424	72547	.	+	.	ID=BruzV2.593G10.1.exon13;Parent=BruzV2.593G10.1
Bruz_scaf_593	Mikado_loci	three_prime_UTR	72475	72547	.	+	.	ID=BruzV2.593G10.1.three_prime_UTR1;Parent=BruzV2.593G10.1
Bruz_scaf_593	Mikado_loci	gene	72906	75947	20	+	.	ID=BruzV2.593G12;Name=BruzV2.593G12;multiexonic=True;superlocus=Mikado_superlocus:Bruz_scaf_593+:66336-76281
Bruz_scaf_593	Mikado_loci	mRNA	72906	75947	20	+	.	ID=BruzV2.593G12.1;Parent=BruzV2.593G12;Name=BruzV2.593G12.1;alias=v1_Bruz.593G16.1;alias=Bruz_scaf_593.g52.t1;canonical_junctions=1,2,3,4,5,6;canonical_number=6;canonical_proportion=1.0;primary=True
Bruz_scaf_593	Mikado_loci	exon	72906	72927	.	+	.	ID=BruzV2.593G12.1.exon1;Parent=BruzV2.593G12.1
Bruz_scaf_593	Mikado_loci	five_prime_UTR	72906	72906	.	+	.	ID=BruzV2.593G12.1.five_prime_UTR1;Parent=BruzV2.593G12.1
Bruz_scaf_593	Mikado_loci	CDS	72907	72927	.	+	0	ID=BruzV2.593G12.1.CDS1;Parent=BruzV2.593G12.1
Bruz_scaf_593	Mikado_loci	CDS	72976	73095	.	+	0	ID=BruzV2.593G12.1.CDS2;Parent=BruzV2.593G12.1
Bruz_scaf_593	Mikado_loci	exon	72976	73095	.	+	.	ID=BruzV2.593G12.1.exon2;Parent=BruzV2.593G12.1
Bruz_scaf_593	Mikado_loci	CDS	73511	73639	.	+	0	ID=BruzV2.593G12.1.CDS3;Parent=BruzV2.593G12.1
Bruz_scaf_593	Mikado_loci	exon	73511	73639	.	+	.	ID=BruzV2.593G12.1.exon3;Parent=BruzV2.593G12.1
Bruz_scaf_593	Mikado_loci	CDS	74046	74123	.	+	0	ID=BruzV2.593G12.1.CDS4;Parent=BruzV2.593G12.1
Bruz_scaf_593	Mikado_loci	exon	74046	74123	.	+	.	ID=BruzV2.593G12.1.exon4;Parent=BruzV2.593G12.1
Bruz_scaf_593	Mikado_loci	CDS	75248	75334	.	+	0	ID=BruzV2.593G12.1.CDS5;Parent=BruzV2.593G12.1
Bruz_scaf_593	Mikado_loci	exon	75248	75334	.	+	.	ID=BruzV2.593G12.1.exon5;Parent=BruzV2.593G12.1
Bruz_scaf_593	Mikado_loci	CDS	75507	75593	.	+	0	ID=BruzV2.593G12.1.CDS6;Parent=BruzV2.593G12.1
Bruz_scaf_593	Mikado_loci	exon	75507	75593	.	+	.	ID=BruzV2.593G12.1.exon6;Parent=BruzV2.593G12.1
Bruz_scaf_593	Mikado_loci	CDS	75677	75727	.	+	0	ID=BruzV2.593G12.1.CDS7;Parent=BruzV2.593G12.1
Bruz_scaf_593	Mikado_loci	exon	75677	75947	.	+	.	ID=BruzV2.593G12.1.exon7;Parent=BruzV2.593G12.1
Bruz_scaf_593	Mikado_loci	three_prime_UTR	75728	75947	.	+	.	ID=BruzV2.593G12.1.three_prime_UTR1;Parent=BruzV2.593G12.1
###
Bruz_scaf_593	Mikado_loci	superlocus	76366	83722	.	+	.	ID=Mikado_superlocus:Bruz_scaf_593+:76366-83722;Name=superlocus:Bruz_scaf_593+:76366-83722
Bruz_scaf_593	Mikado_loci	gene	76366	83722	20	+	.	ID=BruzV2.593G14;Name=BruzV2.593G14;multiexonic=True;superlocus=Mikado_superlocus:Bruz_scaf_593+:76366-83722
Bruz_scaf_593	Mikado_loci	mRNA	76366	83722	20	+	.	ID=BruzV2.593G14.1;Parent=BruzV2.593G14;Name=BruzV2.593G14.1;alias=v1_Bruz.593G18.1;alias=Bruz_scaf_593.g53.t1;canonical_junctions=1,2,3,4,5,6,7,8,9,10,11,12,13;canonical_number=13;canonical_proportion=1.0;primary=True
Bruz_scaf_593	Mikado_loci	exon	76366	76772	.	+	.	ID=BruzV2.593G14.1.exon1;Parent=BruzV2.593G14.1
Bruz_scaf_593	Mikado_loci	five_prime_UTR	76366	76621	.	+	.	ID=BruzV2.593G14.1.five_prime_UTR1;Parent=BruzV2.593G14.1
Bruz_scaf_593	Mikado_loci	CDS	76622	76772	.	+	0	ID=BruzV2.593G14.1.CDS1;Parent=BruzV2.593G14.1
Bruz_scaf_593	Mikado_loci	CDS	77346	77519	.	+	2	ID=BruzV2.593G14.1.CDS2;Parent=BruzV2.593G14.1
Bruz_scaf_593	Mikado_loci	exon	77346	77519	.	+	.	ID=BruzV2.593G14.1.exon2;Parent=BruzV2.593G14.1
Bruz_scaf_593	Mikado_loci	CDS	78012	78193	.	+	2	ID=BruzV2.593G14.1.CDS3;Parent=BruzV2.593G14.1
Bruz_scaf_593	Mikado_loci	exon	78012	78193	.	+	.	ID=BruzV2.593G14.1.exon3;Parent=BruzV2.593G14.1
Bruz_scaf_593	Mikado_loci	CDS	78657	78762	.	+	0	ID=BruzV2.593G14.1.CDS4;Parent=BruzV2.593G14.1
Bruz_scaf_593	Mikado_loci	exon	78657	78762	.	+	.	ID=BruzV2.593G14.1.exon4;Parent=BruzV2.593G14.1
Bruz_scaf_593	Mikado_loci	CDS	79130	79206	.	+	2	ID=BruzV2.593G14.1.CDS5;Parent=BruzV2.593G14.1
Bruz_scaf_593	Mikado_loci	exon	79130	79206	.	+	.	ID=BruzV2.593G14.1.exon5;Parent=BruzV2.593G14.1
Bruz_scaf_593	Mikado_loci	CDS	79641	79728	.	+	0	ID=BruzV2.593G14.1.CDS6;Parent=BruzV2.593G14.1
Bruz_scaf_593	Mikado_loci	exon	79641	79728	.	+	.	ID=BruzV2.593G14.1.exon6;Parent=BruzV2.593G14.1
Bruz_scaf_593	Mikado_loci	CDS	79833	80022	.	+	2	ID=BruzV2.593G14.1.CDS7;Parent=BruzV2.593G14.1
Bruz_scaf_593	Mikado_loci	exon	79833	80022	.	+	.	ID=BruzV2.593G14.1.exon7;Parent=BruzV2.593G14.1
Bruz_scaf_593	Mikado_loci	CDS	80489	80615	.	+	1	ID=BruzV2.593G14.1.CDS8;Parent=BruzV2.593G14.1
Bruz_scaf_593	Mikado_loci	exon	80489	80615	.	+	.	ID=BruzV2.593G14.1.exon8;Parent=BruzV2.593G14.1
Bruz_scaf_593	Mikado_loci	CDS	80703	80783	.	+	0	ID=BruzV2.593G14.1.CDS9;Parent=BruzV2.593G14.1
Bruz_scaf_593	Mikado_loci	exon	80703	80783	.	+	.	ID=BruzV2.593G14.1.exon9;Parent=BruzV2.593G14.1
Bruz_scaf_593	Mikado_loci	CDS	81592	81693	.	+	0	ID=BruzV2.593G14.1.CDS10;Parent=BruzV2.593G14.1
Bruz_scaf_593	Mikado_loci	exon	81592	81693	.	+	.	ID=BruzV2.593G14.1.exon10;Parent=BruzV2.593G14.1
Bruz_scaf_593	Mikado_loci	CDS	82083	82178	.	+	0	ID=BruzV2.593G14.1.CDS11;Parent=BruzV2.593G14.1
Bruz_scaf_593	Mikado_loci	exon	82083	82178	.	+	.	ID=BruzV2.593G14.1.exon11;Parent=BruzV2.593G14.1
Bruz_scaf_593	Mikado_loci	CDS	82348	82422	.	+	0	ID=BruzV2.593G14.1.CDS12;Parent=BruzV2.593G14.1
Bruz_scaf_593	Mikado_loci	exon	82348	82422	.	+	.	ID=BruzV2.593G14.1.exon12;Parent=BruzV2.593G14.1
Bruz_scaf_593	Mikado_loci	CDS	82609	82728	.	+	0	ID=BruzV2.593G14.1.CDS13;Parent=BruzV2.593G14.1
Bruz_scaf_593	Mikado_loci	exon	82609	82728	.	+	.	ID=BruzV2.593G14.1.exon13;Parent=BruzV2.593G14.1
Bruz_scaf_593	Mikado_loci	CDS	83587	83619	.	+	0	ID=BruzV2.593G14.1.CDS14;Parent=BruzV2.593G14.1
Bruz_scaf_593	Mikado_loci	exon	83587	83722	.	+	.	ID=BruzV2.593G14.1.exon14;Parent=BruzV2.593G14.1
Bruz_scaf_593	Mikado_loci	three_prime_UTR	83620	83722	.	+	.	ID=BruzV2.593G14.1.three_prime_UTR1;Parent=BruzV2.593G14.1
###
Bruz_scaf_593	Mikado_loci	superlocus	92296	93422	.	+	.	ID=Mikado_superlocus:Bruz_scaf_593+:92296-93422;Name=superlocus:Bruz_scaf_593+:92296-93422
Bruz_scaf_593	Mikado_loci	gene	92296	93422	19	+	.	ID=BruzV2.593G16;Name=BruzV2.593G16;multiexonic=False;superlocus=Mikado_superlocus:Bruz_scaf_593+:92296-93422
Bruz_scaf_593	Mikado_loci	mRNA	92296	93422	19	+	.	ID=BruzV2.593G16.1;Parent=BruzV2.593G16;Name=BruzV2.593G16.1;alias=v1_Bruz.593G22.1;alias=Bruz_scaf_593.g56.t1;primary=True
Bruz_scaf_593	Mikado_loci	exon	92296	93422	.	+	.	ID=BruzV2.593G16.1.exon1;Parent=BruzV2.593G16.1
Bruz_scaf_593	Mikado_loci	five_prime_UTR	92296	92496	.	+	.	ID=BruzV2.593G16.1.five_prime_UTR1;Parent=BruzV2.593G16.1
Bruz_scaf_593	Mikado_loci	CDS	92497	93021	.	+	0	ID=BruzV2.593G16.1.CDS1;Parent=BruzV2.593G16.1
Bruz_scaf_593	Mikado_loci	three_prime_UTR	93022	93422	.	+	.	ID=BruzV2.593G16.1.three_prime_UTR1;Parent=BruzV2.593G16.1
###
Bruz_scaf_593	Mikado_loci	superlocus	96716	98439	.	+	.	ID=Mikado_superlocus:Bruz_scaf_593+:96716-98439;Name=superlocus:Bruz_scaf_593+:96716-98439
Bruz_scaf_593	Mikado_loci	gene	96716	98439	18	+	.	ID=BruzV2.593G18;Name=BruzV2.593G18;multiexonic=False;superlocus=Mikado_superlocus:Bruz_scaf_593+:96716-98439
Bruz_scaf_593	Mikado_loci	mRNA	96716	98439	18	+	.	ID=BruzV2.593G18.1;Parent=BruzV2.593G18;Name=BruzV2.593G18.1;alias=st_MSTRG.57474.1;primary=True
Bruz_scaf_593	Mikado_loci	exon	96716	98439	.	+	.	ID=BruzV2.593G18.1.exon1;Parent=BruzV2.593G18.1
Bruz_scaf_593	Mikado_loci	five_prime_UTR	96716	97358	.	+	.	ID=BruzV2.593G18.1.five_prime_UTR1;Parent=BruzV2.593G18.1
Bruz_scaf_593	Mikado_loci	CDS	97359	97856	.	+	0	ID=BruzV2.593G18.1.CDS1;Parent=BruzV2.593G18.1
Bruz_scaf_593	Mikado_loci	three_prime_UTR	97857	98439	.	+	.	ID=BruzV2.593G18.1.three_prime_UTR1;Parent=BruzV2.593G18.1
###
Bruz_scaf_593	Mikado_loci	superlocus	100326	102740	.	+	.	ID=Mikado_superlocus:Bruz_scaf_593+:100326-102740;Name=superlocus:Bruz_scaf_593+:100326-102740
Bruz_scaf_593	Mikado_loci	gene	100326	102740	20	+	.	ID=BruzV2.593G20;Name=BruzV2.593G20;multiexonic=True;superlocus=Mikado_superlocus:Bruz_scaf_593+:100326-102740
Bruz_scaf_593	Mikado_loci	mRNA	100326	102740	20	+	.	ID=BruzV2.593G20.1;Parent=BruzV2.593G20;Name=BruzV2.593G20.1;alias=v1_Bruz.593G24.1;alias=Bruz_scaf_593.g57.t1;canonical_junctions=1,2,3;canonical_number=3;canonical_proportion=1.0;primary=True
Bruz_scaf_593	Mikado_loci	exon	100326	100399	.	+	.	ID=BruzV2.593G20.1.exon1;Parent=BruzV2.593G20.1
Bruz_scaf_593	Mikado_loci	five_prime_UTR	100326	100357	.	+	.	ID=BruzV2.593G20.1.five_prime_UTR1;Parent=BruzV2.593G20.1
Bruz_scaf_593	Mikado_loci	CDS	100358	100399	.	+	0	ID=BruzV2.593G20.1.CDS1;Parent=BruzV2.593G20.1
Bruz_scaf_593	Mikado_loci	CDS	101397	101558	.	+	0	ID=BruzV2.593G20.1.CDS2;Parent=BruzV2.593G20.1
Bruz_scaf_593	Mikado_loci	exon	101397	101558	.	+	.	ID=BruzV2.593G20.1.exon2;Parent=BruzV2.593G20.1
Bruz_scaf_593	Mikado_loci	CDS	102102	102244	.	+	0	ID=BruzV2.593G20.1.CDS3;Parent=BruzV2.593G20.1
Bruz_scaf_593	Mikado_loci	exon	102102	102244	.	+	.	ID=BruzV2.593G20.1.exon3;Parent=BruzV2.593G20.1
Bruz_scaf_593	Mikado_loci	CDS	102514	102598	.	+	1	ID=BruzV2.593G20.1.CDS4;Parent=BruzV2.593G20.1
Bruz_scaf_593	Mikado_loci	exon	102514	102740	.	+	.	ID=BruzV2.593G20.1.exon4;Parent=BruzV2.593G20.1
Bruz_scaf_593	Mikado_loci	three_prime_UTR	102599	102740	.	+	.	ID=BruzV2.593G20.1.three_prime_UTR1;Parent=BruzV2.593G20.1
###
Bruz_scaf_593	Mikado_loci	superlocus	55397	56060	.	-	.	ID=Mikado_superlocus:Bruz_scaf_593-:55397-56060;Name=superlocus:Bruz_scaf_593-:55397-56060
Bruz_scaf_593	Mikado_loci	gene	55397	56060	17	-	.	ID=BruzV2.593G22;Name=BruzV2.593G22;multiexonic=False;superlocus=Mikado_superlocus:Bruz_scaf_593-:55397-56060
Bruz_scaf_593	Mikado_loci	mRNA	55397	56060	17	-	.	ID=BruzV2.593G22.1;Parent=BruzV2.593G22;Name=BruzV2.593G22.1;alias=st_MSTRG.57465.1;primary=True
Bruz_scaf_593	Mikado_loci	exon	55397	56060	.	-	.	ID=BruzV2.593G22.1.exon1;Parent=BruzV2.593G22.1
Bruz_scaf_593	Mikado_loci	three_prime_UTR	55397	55730	.	-	.	ID=BruzV2.593G22.1.three_prime_UTR1;Parent=BruzV2.593G22.1
Bruz_scaf_593	Mikado_loci	CDS	55731	56060	.	-	0	ID=BruzV2.593G22.1.CDS1;Parent=BruzV2.593G22.1
###
Bruz_scaf_593	Mikado_loci	superlocus	58918	63425	.	-	.	ID=Mikado_superlocus:Bruz_scaf_593-:58918-63425;Name=superlocus:Bruz_scaf_593-:58918-63425
Bruz_scaf_593	Mikado_loci	gene	58925	63425	20	-	.	ID=BruzV2.593G24;Name=BruzV2.593G24;multiexonic=True;superlocus=Mikado_superlocus:Bruz_scaf_593-:58918-63425
Bruz_scaf_593	Mikado_loci	mRNA	58925	63425	20	-	.	ID=BruzV2.593G24.1;Parent=BruzV2.593G24;Name=BruzV2.593G24.1;alias=v1_Bruz.593G12.1;alias=Bruz_scaf_593.g50.t1;canonical_junctions=1,2,3,4,5,6,7,8;canonical_number=8;canonical_proportion=1.0;primary=True
Bruz_scaf_593	Mikado_loci	exon	58925	59501	.	-	.	ID=BruzV2.593G24.1.exon1;Parent=BruzV2.593G24.1
Bruz_scaf_593	Mikado_loci	three_prime_UTR	58925	59466	.	-	.	ID=BruzV2.593G24.1.three_prime_UTR1;Parent=BruzV2.593G24.1
Bruz_scaf_593	Mikado_loci	CDS	59467	59501	.	-	2	ID=BruzV2.593G24.1.CDS1;Parent=BruzV2.593G24.1
Bruz_scaf_593	Mikado_loci	CDS	59666	59868	.	-	1	ID=BruzV2.593G24.1.CDS2;Parent=BruzV2.593G24.1
Bruz_scaf_593	Mikado_loci	exon	59666	59868	.	-	.	ID=BruzV2.593G24.1.exon2;Parent=BruzV2.593G24.1
Bruz_scaf_593	Mikado_loci	CDS	60816	61045	.	-	0	ID=BruzV2.593G24.1.CDS3;Parent=BruzV2.593G24.1
Bruz_scaf_593	Mikado_loci	exon	60816	61045	.	-	.	ID=BruzV2.593G24.1.exon3;Parent=BruzV2.593G24.1
Bruz_scaf_593	Mikado_loci	CDS	61145	61270	.	-	0	ID=BruzV2.593G24.1.CDS4;Parent=BruzV2.593G24.1
Bruz_scaf_593	Mikado_loci	exon	61145	61270	.	-	.	ID=BruzV2.593G24.1.exon4;Parent=BruzV2.593G24.1
Bruz_scaf_593	Mikado_loci	CDS	61506	61613	.	-	0	ID=BruzV2.593G24.1.CDS5;Parent=BruzV2.593G24.1
Bruz_scaf_593	Mikado_loci	exon	61506	61613	.	-	.	ID=BruzV2.593G24.1.exon5;Parent=BruzV2.593G24.1
Bruz_scaf_593	Mikado_loci	CDS	61916	61979	.	-	1	ID=BruzV2.593G24.1.CDS6;Parent=BruzV2.593G24.1
Bruz_scaf_593	Mikado_loci	exon	61916	61979	.	-	.	ID=BruzV2.593G24.1.exon6;Parent=BruzV2.593G24.1
Bruz_scaf_593	Mikado_loci	CDS	62071	62224	.	-	2	ID=BruzV2.593G24.1.CDS7;Parent=BruzV2.593G24.1
Bruz_scaf_593	Mikado_loci	exon	62071	62224	.	-	.	ID=BruzV2.593G24.1.exon7;Parent=BruzV2.593G24.1
Bruz_scaf_593	Mikado_loci	CDS	62560	62731	.	-	0	ID=BruzV2.593G24.1.CDS8;Parent=BruzV2.593G24.1
Bruz_scaf_593	Mikado_loci	exon	62560	62731	.	-	.	ID=BruzV2.593G24.1.exon8;Parent=BruzV2.593G24.1
Bruz_scaf_593	Mikado_loci	CDS	63272	63400	.	-	0	ID=BruzV2.593G24.1.CDS9;Parent=BruzV2.593G24.1
Bruz_scaf_593	Mikado_loci	exon	63272	63425	.	-	.	ID=BruzV2.593G24.1.exon9;Parent=BruzV2.593G24.1
Bruz_scaf_593	Mikado_loci	five_prime_UTR	63401	63425	.	-	.	ID=BruzV2.593G24.1.five_prime_UTR1;Parent=BruzV2.593G24.1
###
Bruz_scaf_593	Mikado_loci	superlocus	87405	88905	.	-	.	ID=Mikado_superlocus:Bruz_scaf_593-:87405-88905;Name=superlocus:Bruz_scaf_593-:87405-88905
Bruz_scaf_593	Mikado_loci	ncRNA_gene	87405	88905	17	-	.	ID=BruzV2.593G26;Name=BruzV2.593G26;multiexonic=True;superlocus=Mikado_superlocus:Bruz_scaf_593-:87405-88905
Bruz_scaf_593	Mikado_loci	ncRNA	87405	88905	17	-	.	ID=BruzV2.593G26.1;Parent=BruzV2.593G26;Name=v1_Bruz.593G20.1;alias=v1_Bruz.593G20.1;alias=Bruz_scaf_593.g55.t1;canonical_junctions=1,2;canonical_number=2;canonical_proportion=1.0;primary=True
Bruz_scaf_593	Mikado_loci	exon	87405	87896	.	-	.	ID=BruzV2.593G26.1.exon1;Parent=BruzV2.593G26.1
Bruz_scaf_593	Mikado_loci	exon	88483	88581	.	-	.	ID=BruzV2.593G26.1.exon2;Parent=BruzV2.593G26.1
Bruz_scaf_593	Mikado_loci	exon	88760	88905	.	-	.	ID=BruzV2.593G26.1.exon3;Parent=BruzV2.593G26.1
###
Bruz_scaf_5930	Mikado_loci	superlocus	4315	4706	.	-	.	ID=Mikado_superlocus:Bruz_scaf_5930-:4315-4706;Name=superlocus:Bruz_scaf_5930-:4315-4706
Bruz_scaf_5930	Mikado_loci	gene	4315	4706	16	-	.	ID=BruzV2.5930G2;Name=BruzV2.5930G2;multiexonic=False;superlocus=Mikado_superlocus:Bruz_scaf_5930-:4315-4706
Bruz_scaf_5930	Mikado_loci	mRNA	4315	4706	16	-	.	ID=BruzV2.5930G2.1;Parent=BruzV2.5930G2;Name=BruzV2.5930G2.1;alias=st_MSTRG.57478.1;primary=True
Bruz_scaf_5930	Mikado_loci	CDS	4315	4671	.	-	0	ID=BruzV2.5930G2.1.CDS1;Parent=BruzV2.5930G2.1
Bruz_scaf_5930	Mikado_loci	exon	4315	4706	.	-	.	ID=BruzV2.5930G2.1.exon1;Parent=BruzV2.5930G2.1
Bruz_scaf_5930	Mikado_loci	five_prime_UTR	4672	4706	.	-	.	ID=BruzV2.5930G2.1.five_prime_UTR1;Parent=BruzV2.5930G2.1
###
Bruz_scaf_5930	Mikado_loci	superlocus	5811	6599	.	-	.	ID=Mikado_superlocus:Bruz_scaf_5930-:5811-6599;Name=superlocus:Bruz_scaf_5930-:5811-6599
Bruz_scaf_5930	Mikado_loci	gene	5811	6599	17	-	.	ID=BruzV2.5930G4;Name=BruzV2.5930G4;multiexonic=False;superlocus=Mikado_superlocus:Bruz_scaf_5930-:5811-6599
Bruz_scaf_5930	Mikado_loci	mRNA	5811	6599	17	-	.	ID=BruzV2.5930G4.1;Parent=BruzV2.5930G4;Name=BruzV2.5930G4.1;alias=st_MSTRG.57479.1;primary=True
Bruz_scaf_5930	Mikado_loci	exon	5811	6599	.	-	.	ID=BruzV2.5930G4.1.exon1;Parent=BruzV2.5930G4.1
Bruz_scaf_5930	Mikado_loci	three_prime_UTR	5811	6230	.	-	.	ID=BruzV2.5930G4.1.three_prime_UTR1;Parent=BruzV2.5930G4.1
Bruz_scaf_5930	Mikado_loci	CDS	6231	6599	.	-	0	ID=BruzV2.5930G4.1.CDS1;Parent=BruzV2.5930G4.1
###
Bruz_scaf_5930	Mikado_loci	superlocus	22296	26123	.	+	.	ID=Mikado_superlocus:Bruz_scaf_5930+:22296-26123;Name=superlocus:Bruz_scaf_5930+:22296-26123
Bruz_scaf_5930	Mikado_loci	gene	22296	26123	21	+	.	ID=BruzV2.5930G6;Name=BruzV2.5930G6;multiexonic=True;superlocus=Mikado_superlocus:Bruz_scaf_5930+:22296-26123
Bruz_scaf_5930	Mikado_loci	mRNA	22296	26123	21	+	.	ID=BruzV2.5930G6.1;Parent=BruzV2.5930G6;Name=BruzV2.5930G6.1;alias=v1_Bruz.5930G2.1;alias=Bruz_scaf_5930.g64.t1;canonical_junctions=1,2,3;canonical_number=3;canonical_proportion=1.0;primary=True
Bruz_scaf_5930	Mikado_loci	exon	22296	22329	.	+	.	ID=BruzV2.5930G6.1.exon1;Parent=BruzV2.5930G6.1
Bruz_scaf_5930	Mikado_loci	five_prime_UTR	22296	22329	.	+	.	ID=BruzV2.5930G6.1.five_prime_UTR1;Parent=BruzV2.5930G6.1
Bruz_scaf_5930	Mikado_loci	exon	24587	24938	.	+	.	ID=BruzV2.5930G6.1.exon2;Parent=BruzV2.5930G6.1
Bruz_scaf_5930	Mikado_loci	five_prime_UTR	24587	24598	.	+	.	ID=BruzV2.5930G6.1.five_prime_UTR2;Parent=BruzV2.5930G6.1
Bruz_scaf_5930	Mikado_loci	CDS	24599	24938	.	+	0	ID=BruzV2.5930G6.1.CDS1;Parent=BruzV2.5930G6.1
Bruz_scaf_5930	Mikado_loci	CDS	25450	25531	.	+	2	ID=BruzV2.5930G6.1.CDS2;Parent=BruzV2.5930G6.1
Bruz_scaf_5930	Mikado_loci	exon	25450	25531	.	+	.	ID=BruzV2.5930G6.1.exon3;Parent=BruzV2.5930G6.1
Bruz_scaf_5930	Mikado_loci	CDS	25608	25734	.	+	1	ID=BruzV2.5930G6.1.CDS3;Parent=BruzV2.5930G6.1
Bruz_scaf_5930	Mikado_loci	exon	25608	26123	.	+	.	ID=BruzV2.5930G6.1.exon4;Parent=BruzV2.5930G6.1
Bruz_scaf_5930	Mikado_loci	three_prime_UTR	25735	26123	.	+	.	ID=BruzV2.5930G6.1.three_prime_UTR1;Parent=BruzV2.5930G6.1
###
Bruz_scaf_5931	Mikado_loci	superlocus	14206	28578	.	+	.	ID=Mikado_superlocus:Bruz_scaf_5931+:14206-28578;Name=superlocus:Bruz_scaf_5931+:14206-28578
Bruz_scaf_5931	Mikado_loci	gene	14206	26557	19	+	.	ID=BruzV2.5931G2;Name=BruzV2.5931G2;multiexonic=True;superlocus=Mikado_superlocus:Bruz_scaf_5931+:14206-28578
Bruz_scaf_5931	Mikado_loci	mRNA	14206	26557	19	+	.	ID=BruzV2.5931G2.1;Parent=BruzV2.5931G2;Name=BruzV2.5931G2.1;alias=v1_Bruz.5931G2.1;alias=Bruz_scaf_5931.g65.t1;canonical_junctions=1,2,3,4,5,6,7,8,9,10,11,12,13;canonical_number=13;canonical_proportion=1.0;primary=True
Bruz_scaf_5931	Mikado_loci	exon	14206	14796	.	+	.	ID=BruzV2.5931G2.1.exon1;Parent=BruzV2.5931G2.1
Bruz_scaf_5931	Mikado_loci	five_prime_UTR	14206	14796	.	+	.	ID=BruzV2.5931G2.1.five_prime_UTR1;Parent=BruzV2.5931G2.1
Bruz_scaf_5931	Mikado_loci	exon	15175	15650	.	+	.	ID=BruzV2.5931G2.1.exon2;Parent=BruzV2.5931G2.1
Bruz_scaf_5931	Mikado_loci	five_prime_UTR	15175	15182	.	+	.	ID=BruzV2.5931G2.1.five_prime_UTR2;Parent=BruzV2.5931G2.1
Bruz_scaf_5931	Mikado_loci	CDS	15183	15650	.	+	0	ID=BruzV2.5931G2.1.CDS1;Parent=BruzV2.5931G2.1
Bruz_scaf_5931	Mikado_loci	CDS	15744	15843	.	+	0	ID=BruzV2.5931G2.1.CDS2;Parent=BruzV2.5931G2.1
Bruz_scaf_5931	Mikado_loci	exon	15744	15843	.	+	.	ID=BruzV2.5931G2.1.exon3;Parent=BruzV2.5931G2.1
Bruz_scaf_5931	Mikado_loci	CDS	17090	17225	.	+	2	ID=BruzV2.5931G2.1.CDS3;Parent=BruzV2.5931G2.1
Bruz_scaf_5931	Mikado_loci	exon	17090	17225	.	+	.	ID=BruzV2.5931G2.1.exon4;Parent=BruzV2.5931G2.1
Bruz_scaf_5931	Mikado_loci	CDS	17297	17405	.	+	1	ID=BruzV2.5931G2.1.CDS4;Parent=BruzV2.5931G2.1
Bruz_scaf_5931	Mikado_loci	exon	17297	17405	.	+	.	ID=BruzV2.5931G2.1.exon5;Parent=BruzV2.5931G2.1
Bruz_scaf_5931	Mikado_loci	CDS	18327	18685	.	+	0	ID=BruzV2.5931G2.1.CDS5;Parent=BruzV2.5931G2.1
Bruz_scaf_5931	Mikado_loci	exon	18327	18685	.	+	.	ID=BruzV2.5931G2.1.exon6;Parent=BruzV2.5931G2.1
Bruz_scaf_5931	Mikado_loci	CDS	19000	19353	.	+	1	ID=BruzV2.5931G2.1.CDS6;Parent=BruzV2.5931G2.1
Bruz_scaf_5931	Mikado_loci	exon	19000	19353	.	+	.	ID=BruzV2.5931G2.1.exon7;Parent=BruzV2.5931G2.1
Bruz_scaf_5931	Mikado_loci	CDS	19524	19605	.	+	1	ID=BruzV2.5931G2.1.CDS7;Parent=BruzV2.5931G2.1
Bruz_scaf_5931	Mikado_loci	exon	19524	19605	.	+	.	ID=BruzV2.5931G2.1.exon8;Parent=BruzV2.5931G2.1
Bruz_scaf_5931	Mikado_loci	CDS	19673	19807	.	+	0	ID=BruzV2.5931G2.1.CDS8;Parent=BruzV2.5931G2.1
Bruz_scaf_5931	Mikado_loci	exon	19673	19807	.	+	.	ID=BruzV2.5931G2.1.exon9;Parent=BruzV2.5931G2.1
Bruz_scaf_5931	Mikado_loci	CDS	20283	20651	.	+	0	ID=BruzV2.5931G2.1.CDS9;Parent=BruzV2.5931G2.1
Bruz_scaf_5931	Mikado_loci	exon	20283	20651	.	+	.	ID=BruzV2.5931G2.1.exon10;Parent=BruzV2.5931G2.1
Bruz_scaf_5931	Mikado_loci	CDS	20730	20867	.	+	0	ID=BruzV2.5931G2.1.CDS10;Parent=BruzV2.5931G2.1
Bruz_scaf_5931	Mikado_loci	exon	20730	20867	.	+	.	ID=BruzV2.5931G2.1.exon11;Parent=BruzV2.5931G2.1
Bruz_scaf_5931	Mikado_loci	CDS	20951	20996	.	+	0	ID=BruzV2.5931G2.1.CDS11;Parent=BruzV2.5931G2.1
Bruz_scaf_5931	Mikado_loci	exon	20951	20996	.	+	.	ID=BruzV2.5931G2.1.exon12;Parent=BruzV2.5931G2.1
Bruz_scaf_5931	Mikado_loci	CDS	21336	21490	.	+	2	ID=BruzV2.5931G2.1.CDS12;Parent=BruzV2.5931G2.1
Bruz_scaf_5931	Mikado_loci	exon	21336	21994	.	+	.	ID=BruzV2.5931G2.1.exon13;Parent=BruzV2.5931G2.1
Bruz_scaf_5931	Mikado_loci	three_prime_UTR	21491	21994	.	+	.	ID=BruzV2.5931G2.1.three_prime_UTR1;Parent=BruzV2.5931G2.1
Bruz_scaf_5931	Mikado_loci	exon	25531	26557	.	+	.	ID=BruzV2.5931G2.1.exon14;Parent=BruzV2.5931G2.1
Bruz_scaf_5931	Mikado_loci	three_prime_UTR	25531	26557	.	+	.	ID=BruzV2.5931G2.1.three_prime_UTR2;Parent=BruzV2.5931G2.1
Bruz_scaf_5931	Mikado_loci	gene	23702	28578	17	+	.	ID=BruzV2.5931G4;Name=BruzV2.5931G4;multiexonic=False;superlocus=Mikado_superlocus:Bruz_scaf_5931+:14206-28578
Bruz_scaf_5931	Mikado_loci	mRNA	23702	28578	17	+	.	ID=BruzV2.5931G4.1;Parent=BruzV2.5931G4;Name=BruzV2.5931G4.1;alias=st_MSTRG.57486.1;primary=True
Bruz_scaf_5931	Mikado_loci	CDS	23702	24481	.	+	0	ID=BruzV2.5931G4.1.CDS1;Parent=BruzV2.5931G4.1
Bruz_scaf_5931	Mikado_loci	exon	23702	28578	.	+	.	ID=BruzV2.5931G4.1.exon1;Parent=BruzV2.5931G4.1
Bruz_scaf_5931	Mikado_loci	three_prime_UTR	24482	28578	.	+	.	ID=BruzV2.5931G4.1.three_prime_UTR1;Parent=BruzV2.5931G4.1
###
Bruz_scaf_59317	Mikado_loci	superlocus	732	1837	.	-	.	ID=Mikado_superlocus:Bruz_scaf_59317-:732-1837;Name=superlocus:Bruz_scaf_59317-:732-1837
Bruz_scaf_59317	Mikado_loci	gene	732	1837	18	-	.	ID=BruzV2.59317G2;Name=BruzV2.59317G2;multiexonic=False;superlocus=Mikado_superlocus:Bruz_scaf_59317-:732-1837
Bruz_scaf_59317	Mikado_loci	mRNA	732	1837	18	-	.	ID=BruzV2.59317G2.1;Parent=BruzV2.59317G2;Name=BruzV2.59317G2.1;alias=st_MSTRG.57488.1;primary=True
Bruz_scaf_59317	Mikado_loci	exon	732	1837	.	-	.	ID=BruzV2.59317G2.1.exon1;Parent=BruzV2.59317G2.1
Bruz_scaf_59317	Mikado_loci	three_prime_UTR	732	1059	.	-	.	ID=BruzV2.59317G2.1.three_prime_UTR1;Parent=BruzV2.59317G2.1
Bruz_scaf_59317	Mikado_loci	CDS	1060	1836	.	-	0	ID=BruzV2.59317G2.1.CDS1;Parent=BruzV2.59317G2.1
Bruz_scaf_59317	Mikado_loci	five_prime_UTR	1837	1837	.	-	.	ID=BruzV2.59317G2.1.five_prime_UTR1;Parent=BruzV2.59317G2.1
###
Bruz_scaf_59325	Mikado_loci	superlocus	1	606	.	-	.	ID=Mikado_superlocus:Bruz_scaf_59325-:1-606;Name=superlocus:Bruz_scaf_59325-:1-606
Bruz_scaf_59325	Mikado_loci	gene	1	606	18	-	.	ID=BruzV2.59325G2;Name=BruzV2.59325G2;multiexonic=False;superlocus=Mikado_superlocus:Bruz_scaf_59325-:1-606
Bruz_scaf_59325	Mikado_loci	mRNA	1	606	18	-	.	ID=BruzV2.59325G2.1;Parent=BruzV2.59325G2;Name=BruzV2.59325G2.1;alias=st_MSTRG.57491.1;primary=True
Bruz_scaf_59325	Mikado_loci	exon	1	606	.	-	.	ID=BruzV2.59325G2.1.exon1;Parent=BruzV2.59325G2.1
Bruz_scaf_59325	Mikado_loci	three_prime_UTR	1	158	.	-	.	ID=BruzV2.59325G2.1.three_prime_UTR1;Parent=BruzV2.59325G2.1
Bruz_scaf_59325	Mikado_loci	CDS	159	470	.	-	0	ID=BruzV2.59325G2.1.CDS1;Parent=BruzV2.59325G2.1
Bruz_scaf_59325	Mikado_loci	five_prime_UTR	471	606	.	-	.	ID=BruzV2.59325G2.1.five_prime_UTR1;Parent=BruzV2.59325G2.1
###
Bruz_scaf_5933	Mikado_loci	superlocus	6533	16375	.	-	.	ID=Mikado_superlocus:Bruz_scaf_5933-:6533-16375;Name=superlocus:Bruz_scaf_5933-:6533-16375
Bruz_scaf_5933	Mikado_loci	gene	6897	16375	20	-	.	ID=BruzV2.5933G2;Name=BruzV2.5933G2;multiexonic=True;superlocus=Mikado_superlocus:Bruz_scaf_5933-:6533-16375
Bruz_scaf_5933	Mikado_loci	mRNA	6897	16375	20	-	.	ID=BruzV2.5933G2.1;Parent=BruzV2.5933G2;Name=BruzV2.5933G2.1;alias=v1_Bruz.5933G2.1;alias=Bruz_scaf_5933.g66.t1;canonical_junctions=1,2,3,4;canonical_number=4;canonical_proportion=1.0;primary=True
Bruz_scaf_5933	Mikado_loci	exon	6897	7684	.	-	.	ID=BruzV2.5933G2.1.exon1;Parent=BruzV2.5933G2.1
Bruz_scaf_5933	Mikado_loci	three_prime_UTR	6897	6919	.	-	.	ID=BruzV2.5933G2.1.three_prime_UTR1;Parent=BruzV2.5933G2.1
Bruz_scaf_5933	Mikado_loci	CDS	6920	7684	.	-	0	ID=BruzV2.5933G2.1.CDS1;Parent=BruzV2.5933G2.1
Bruz_scaf_5933	Mikado_loci	CDS	13970	14379	.	-	2	ID=BruzV2.5933G2.1.CDS2;Parent=BruzV2.5933G2.1
Bruz_scaf_5933	Mikado_loci	exon	13970	14379	.	-	.	ID=BruzV2.5933G2.1.exon2;Parent=BruzV2.5933G2.1
Bruz_scaf_5933	Mikado_loci	CDS	14599	14731	.	-	0	ID=BruzV2.5933G2.1.CDS3;Parent=BruzV2.5933G2.1
Bruz_scaf_5933	Mikado_loci	exon	14599	14731	.	-	.	ID=BruzV2.5933G2.1.exon3;Parent=BruzV2.5933G2.1
Bruz_scaf_5933	Mikado_loci	CDS	15302	15502	.	-	0	ID=BruzV2.5933G2.1.CDS4;Parent=BruzV2.5933G2.1
Bruz_scaf_5933	Mikado_loci	exon	15302	15502	.	-	.	ID=BruzV2.5933G2.1.exon4;Parent=BruzV2.5933G2.1
Bruz_scaf_5933	Mikado_loci	CDS	16323	16373	.	-	0	ID=BruzV2.5933G2.1.CDS5;Parent=BruzV2.5933G2.1
Bruz_scaf_5933	Mikado_loci	exon	16323	16375	.	-	.	ID=BruzV2.5933G2.1.exon5;Parent=BruzV2.5933G2.1
Bruz_scaf_5933	Mikado_loci	five_prime_UTR	16374	16375	.	-	.	ID=BruzV2.5933G2.1.five_prime_UTR1;Parent=BruzV2.5933G2.1
###
Bruz_scaf_5933	Mikado_loci	superlocus	20419	21682	.	-	.	ID=Mikado_superlocus:Bruz_scaf_5933-:20419-21682;Name=superlocus:Bruz_scaf_5933-:20419-21682
Bruz_scaf_5933	Mikado_loci	gene	20419	21682	19	-	.	ID=BruzV2.5933G4;Name=BruzV2.5933G4;multiexonic=False;superlocus=Mikado_superlocus:Bruz_scaf_5933-:20419-21682
Bruz_scaf_5933	Mikado_loci	mRNA	20419	21682	19	-	.	ID=BruzV2.5933G4.1;Parent=BruzV2.5933G4;Name=BruzV2.5933G4.1;alias=v1_Bruz.5933G4.1;alias=MSTRG.54950.1;primary=True
Bruz_scaf_5933	Mikado_loci	exon	20419	21682	.	-	.	ID=BruzV2.5933G4.1.exon1;Parent=BruzV2.5933G4.1
Bruz_scaf_5933	Mikado_loci	three_prime_UTR	20419	21061	.	-	.	ID=BruzV2.5933G4.1.three_prime_UTR1;Parent=BruzV2.5933G4.1
Bruz_scaf_5933	Mikado_loci	CDS	21062	21616	.	-	0	ID=BruzV2.5933G4.1.CDS1;Parent=BruzV2.5933G4.1
Bruz_scaf_5933	Mikado_loci	five_prime_UTR	21617	21682	.	-	.	ID=BruzV2.5933G4.1.five_prime_UTR1;Parent=BruzV2.5933G4.1
###
Bruz_scaf_5933	Mikado_loci	superlocus	23317	28775	.	-	.	ID=Mikado_superlocus:Bruz_scaf_5933-:23317-28775;Name=superlocus:Bruz_scaf_5933-:23317-28775
Bruz_scaf_5933	Mikado_loci	gene	23407	28775	21	-	.	ID=BruzV2.5933G6;Name=BruzV2.5933G6;multiexonic=True;superlocus=Mikado_superlocus:Bruz_scaf_5933-:23317-28775
Bruz_scaf_5933	Mikado_loci	mRNA	23407	28775	21	-	.	ID=BruzV2.5933G6.1;Parent=BruzV2.5933G6;Name=BruzV2.5933G6.1;alias=v1_Bruz.5933G6.1;alias=Bruz_scaf_5933.g67.t1;canonical_junctions=1,2,3,4,5,7,8,9,10,11,12,13,14,15,16,17,18,19;canonical_number=18;canonical_proportion=0.9473684210526315;primary=True
Bruz_scaf_5933	Mikado_loci	exon	23407	23980	.	-	.	ID=BruzV2.5933G6.1.exon1;Parent=BruzV2.5933G6.1
Bruz_scaf_5933	Mikado_loci	three_prime_UTR	23407	23883	.	-	.	ID=BruzV2.5933G6.1.three_prime_UTR1;Parent=BruzV2.5933G6.1
Bruz_scaf_5933	Mikado_loci	CDS	23884	23980	.	-	1	ID=BruzV2.5933G6.1.CDS1;Parent=BruzV2.5933G6.1
Bruz_scaf_5933	Mikado_loci	CDS	24096	24274	.	-	0	ID=BruzV2.5933G6.1.CDS2;Parent=BruzV2.5933G6.1
Bruz_scaf_5933	Mikado_loci	exon	24096	24274	.	-	.	ID=BruzV2.5933G6.1.exon2;Parent=BruzV2.5933G6.1
Bruz_scaf_5933	Mikado_loci	CDS	24369	24551	.	-	0	ID=BruzV2.5933G6.1.CDS3;Parent=BruzV2.5933G6.1
Bruz_scaf_5933	Mikado_loci	exon	24369	24551	.	-	.	ID=BruzV2.5933G6.1.exon3;Parent=BruzV2.5933G6.1
Bruz_scaf_5933	Mikado_loci	CDS	24645	24830	.	-	0	ID=BruzV2.5933G6.1.CDS4;Parent=BruzV2.5933G6.1
Bruz_scaf_5933	Mikado_loci	exon	24645	24830	.	-	.	ID=BruzV2.5933G6.1.exon4;Parent=BruzV2.5933G6.1
Bruz_scaf_5933	Mikado_loci	CDS	24938	25098	.	-	2	ID=BruzV2.5933G6.1.CDS5;Parent=BruzV2.5933G6.1
Bruz_scaf_5933	Mikado_loci	exon	24938	25098	.	-	.	ID=BruzV2.5933G6.1.exon5;Parent=BruzV2.5933G6.1
Bruz_scaf_5933	Mikado_loci	CDS	25241	25322	.	-	0	ID=BruzV2.5933G6.1.CDS6;Parent=BruzV2.5933G6.1
Bruz_scaf_5933	Mikado_loci	exon	25241	25322	.	-	.	ID=BruzV2.5933G6.1.exon6;Parent=BruzV2.5933G6.1
Bruz_scaf_5933	Mikado_loci	CDS	25421	25453	.	-	0	ID=BruzV2.5933G6.1.CDS7;Parent=BruzV2.5933G6.1
Bruz_scaf_5933	Mikado_loci	exon	25421	25453	.	-	.	ID=BruzV2.5933G6.1.exon7;Parent=BruzV2.5933G6.1
Bruz_scaf_5933	Mikado_loci	CDS	25537	25775	.	-	2	ID=BruzV2.5933G6.1.CDS8;Parent=BruzV2.5933G6.1
Bruz_scaf_5933	Mikado_loci	exon	25537	25775	.	-	.	ID=BruzV2.5933G6.1.exon8;Parent=BruzV2.5933G6.1
Bruz_scaf_5933	Mikado_loci	CDS	25896	26122	.	-	1	ID=BruzV2.5933G6.1.CDS9;Parent=BruzV2.5933G6.1
Bruz_scaf_5933	Mikado_loci	exon	25896	26122	.	-	.	ID=BruzV2.5933G6.1.exon9;Parent=BruzV2.5933G6.1
Bruz_scaf_5933	Mikado_loci	CDS	26231	26376	.	-	0	ID=BruzV2.5933G6.1.CDS10;Parent=BruzV2.5933G6.1
Bruz_scaf_5933	Mikado_loci	exon	26231	26376	.	-	.	ID=BruzV2.5933G6.1.exon10;Parent=BruzV2.5933G6.1
Bruz_scaf_5933	Mikado_loci	CDS	26460	26564	.	-	0	ID=BruzV2.5933G6.1.CDS11;Parent=BruzV2.5933G6.1
Bruz_scaf_5933	Mikado_loci	exon	26460	26564	.	-	.	ID=BruzV2.5933G6.1.exon11;Parent=BruzV2.5933G6.1
Bruz_scaf_5933	Mikado_loci	CDS	26643	26765	.	-	0	ID=BruzV2.5933G6.1.CDS12;Parent=BruzV2.5933G6.1
Bruz_scaf_5933	Mikado_loci	exon	26643	26765	.	-	.	ID=BruzV2.5933G6.1.exon12;Parent=BruzV2.5933G6.1
Bruz_scaf_5933	Mikado_loci	CDS	26850	26969	.	-	0	ID=BruzV2.5933G6.1.CDS13;Parent=BruzV2.5933G6.1
Bruz_scaf_5933	Mikado_loci	exon	26850	26969	.	-	.	ID=BruzV2.5933G6.1.exon13;Parent=BruzV2.5933G6.1
Bruz_scaf_5933	Mikado_loci	CDS	27048	27167	.	-	0	ID=BruzV2.5933G6.1.CDS14;Parent=BruzV2.5933G6.1
Bruz_scaf_5933	Mikado_loci	exon	27048	27167	.	-	.	ID=BruzV2.5933G6.1.exon14;Parent=BruzV2.5933G6.1
Bruz_scaf_5933	Mikado_loci	CDS	27263	27469	.	-	0	ID=BruzV2.5933G6.1.CDS15;Parent=BruzV2.5933G6.1
Bruz_scaf_5933	Mikado_loci	exon	27263	27469	.	-	.	ID=BruzV2.5933G6.1.exon15;Parent=BruzV2.5933G6.1
Bruz_scaf_5933	Mikado_loci	CDS	27559	27738	.	-	0	ID=BruzV2.5933G6.1.CDS16;Parent=BruzV2.5933G6.1
Bruz_scaf_5933	Mikado_loci	exon	27559	27738	.	-	.	ID=BruzV2.5933G6.1.exon16;Parent=BruzV2.5933G6.1
Bruz_scaf_5933	Mikado_loci	CDS	27831	27965	.	-	0	ID=BruzV2.5933G6.1.CDS17;Parent=BruzV2.5933G6.1
Bruz_scaf_5933	Mikado_loci	exon	27831	27965	.	-	.	ID=BruzV2.5933G6.1.exon17;Parent=BruzV2.5933G6.1
Bruz_scaf_5933	Mikado_loci	CDS	28065	28202	.	-	0	ID=BruzV2.5933G6.1.CDS18;Parent=BruzV2.5933G6.1
Bruz_scaf_5933	Mikado_loci	exon	28065	28202	.	-	.	ID=BruzV2.5933G6.1.exon18;Parent=BruzV2.5933G6.1
Bruz_scaf_5933	Mikado_loci	CDS	28289	28387	.	-	0	ID=BruzV2.5933G6.1.CDS19;Parent=BruzV2.5933G6.1
Bruz_scaf_5933	Mikado_loci	exon	28289	28387	.	-	.	ID=BruzV2.5933G6.1.exon19;Parent=BruzV2.5933G6.1
Bruz_scaf_5933	Mikado_loci	CDS	28506	28655	.	-	0	ID=BruzV2.5933G6.1.CDS20;Parent=BruzV2.5933G6.1
Bruz_scaf_5933	Mikado_loci	exon	28506	28775	.	-	.	ID=BruzV2.5933G6.1.exon20;Parent=BruzV2.5933G6.1
Bruz_scaf_5933	Mikado_loci	five_prime_UTR	28656	28775	.	-	.	ID=BruzV2.5933G6.1.five_prime_UTR1;Parent=BruzV2.5933G6.1
###
Bruz_scaf_59336	Mikado_loci	superlocus	8	1475	.	-	.	ID=Mikado_superlocus:Bruz_scaf_59336-:8-1475;Name=superlocus:Bruz_scaf_59336-:8-1475
Bruz_scaf_59336	Mikado_loci	gene	8	1011	19	-	.	ID=BruzV2.59336G2;Name=BruzV2.59336G2;multiexonic=False;superlocus=Mikado_superlocus:Bruz_scaf_59336-:8-1475
Bruz_scaf_59336	Mikado_loci	mRNA	8	1011	19	-	.	ID=BruzV2.59336G2.1;Parent=BruzV2.59336G2;Name=BruzV2.59336G2.1;alias=v1_Bruz.59336G2.1;alias=MSTRG.54954.1;primary=True
Bruz_scaf_59336	Mikado_loci	exon	8	1011	.	-	.	ID=BruzV2.59336G2.1.exon1;Parent=BruzV2.59336G2.1
Bruz_scaf_59336	Mikado_loci	three_prime_UTR	8	470	.	-	.	ID=BruzV2.59336G2.1.three_prime_UTR1;Parent=BruzV2.59336G2.1
Bruz_scaf_59336	Mikado_loci	CDS	471	1010	.	-	0	ID=BruzV2.59336G2.1.CDS1;Parent=BruzV2.59336G2.1
Bruz_scaf_59336	Mikado_loci	five_prime_UTR	1011	1011	.	-	.	ID=BruzV2.59336G2.1.five_prime_UTR1;Parent=BruzV2.59336G2.1
###
Bruz_scaf_5934	Mikado_loci	superlocus	8710	14130	.	+	.	ID=Mikado_superlocus:Bruz_scaf_5934+:8710-14130;Name=superlocus:Bruz_scaf_5934+:8710-14130
Bruz_scaf_5934	Mikado_loci	gene	8906	14130	17	+	.	ID=BruzV2.5934G2;Name=BruzV2.5934G2;multiexonic=True;superlocus=Mikado_superlocus:Bruz_scaf_5934+:8710-14130
Bruz_scaf_5934	Mikado_loci	mRNA	8906	14130	17	+	.	ID=BruzV2.5934G2.1;Parent=BruzV2.5934G2;Name=BruzV2.5934G2.1;alias=v1_Bruz.5934G4.1;alias=Bruz_scaf_5934.g68.t1;canonical_junctions=1,3,4,5,6,7,8;canonical_number=7;canonical_proportion=0.875;primary=True
Bruz_scaf_5934	Mikado_loci	CDS	8906	8965	.	+	0	ID=BruzV2.5934G2.1.CDS1;Parent=BruzV2.5934G2.1
Bruz_scaf_5934	Mikado_loci	exon	8906	8965	.	+	.	ID=BruzV2.5934G2.1.exon1;Parent=BruzV2.5934G2.1
Bruz_scaf_5934	Mikado_loci	CDS	12299	12464	.	+	0	ID=BruzV2.5934G2.1.CDS2;Parent=BruzV2.5934G2.1
Bruz_scaf_5934	Mikado_loci	exon	12299	12464	.	+	.	ID=BruzV2.5934G2.1.exon2;Parent=BruzV2.5934G2.1
Bruz_scaf_5934	Mikado_loci	CDS	12757	12988	.	+	2	ID=BruzV2.5934G2.1.CDS3;Parent=BruzV2.5934G2.1
Bruz_scaf_5934	Mikado_loci	exon	12757	12988	.	+	.	ID=BruzV2.5934G2.1.exon3;Parent=BruzV2.5934G2.1
Bruz_scaf_5934	Mikado_loci	CDS	13071	13150	.	+	1	ID=BruzV2.5934G2.1.CDS4;Parent=BruzV2.5934G2.1
Bruz_scaf_5934	Mikado_loci	exon	13071	13150	.	+	.	ID=BruzV2.5934G2.1.exon4;Parent=BruzV2.5934G2.1
Bruz_scaf_5934	Mikado_loci	CDS	13307	13460	.	+	2	ID=BruzV2.5934G2.1.CDS5;Parent=BruzV2.5934G2.1
Bruz_scaf_5934	Mikado_loci	exon	13307	13460	.	+	.	ID=BruzV2.5934G2.1.exon5;Parent=BruzV2.5934G2.1
Bruz_scaf_5934	Mikado_loci	CDS	13551	13629	.	+	1	ID=BruzV2.5934G2.1.CDS6;Parent=BruzV2.5934G2.1
Bruz_scaf_5934	Mikado_loci	exon	13551	13629	.	+	.	ID=BruzV2.5934G2.1.exon6;Parent=BruzV2.5934G2.1
Bruz_scaf_5934	Mikado_loci	CDS	13715	13855	.	+	0	ID=BruzV2.5934G2.1.CDS7;Parent=BruzV2.5934G2.1
Bruz_scaf_5934	Mikado_loci	exon	13715	13855	.	+	.	ID=BruzV2.5934G2.1.exon7;Parent=BruzV2.5934G2.1
Bruz_scaf_5934	Mikado_loci	CDS	13964	14005	.	+	0	ID=BruzV2.5934G2.1.CDS8;Parent=BruzV2.5934G2.1
Bruz_scaf_5934	Mikado_loci	exon	13964	14010	.	+	.	ID=BruzV2.5934G2.1.exon8;Parent=BruzV2.5934G2.1
Bruz_scaf_5934	Mikado_loci	three_prime_UTR	14006	14010	.	+	.	ID=BruzV2.5934G2.1.three_prime_UTR1;Parent=BruzV2.5934G2.1
Bruz_scaf_5934	Mikado_loci	exon	14097	14130	.	+	.	ID=BruzV2.5934G2.1.exon9;Parent=BruzV2.5934G2.1
Bruz_scaf_5934	Mikado_loci	three_prime_UTR	14097	14130	.	+	.	ID=BruzV2.5934G2.1.three_prime_UTR2;Parent=BruzV2.5934G2.1
###
Bruz_scaf_5934	Mikado_loci	superlocus	15836	18392	.	+	.	ID=Mikado_superlocus:Bruz_scaf_5934+:15836-18392;Name=superlocus:Bruz_scaf_5934+:15836-18392
Bruz_scaf_5934	Mikado_loci	gene	15836	18392	20	+	.	ID=BruzV2.5934G4;Name=BruzV2.5934G4;multiexonic=True;superlocus=Mikado_superlocus:Bruz_scaf_5934+:15836-18392
Bruz_scaf_5934	Mikado_loci	mRNA	15836	18392	20	+	.	ID=BruzV2.5934G4.1;Parent=BruzV2.5934G4;Name=BruzV2.5934G4.1;alias=v1_Bruz.5934G6.1;alias=Bruz_scaf_5934.g69.t1;canonical_junctions=1,2,3,5,6,7;canonical_number=6;canonical_proportion=0.8571428571428571;primary=True
Bruz_scaf_5934	Mikado_loci	exon	15836	16072	.	+	.	ID=BruzV2.5934G4.1.exon1;Parent=BruzV2.5934G4.1
Bruz_scaf_5934	Mikado_loci	five_prime_UTR	15836	15966	.	+	.	ID=BruzV2.5934G4.1.five_prime_UTR1;Parent=BruzV2.5934G4.1
Bruz_scaf_5934	Mikado_loci	CDS	15967	16072	.	+	0	ID=BruzV2.5934G4.1.CDS1;Parent=BruzV2.5934G4.1
Bruz_scaf_5934	Mikado_loci	CDS	16610	16841	.	+	2	ID=BruzV2.5934G4.1.CDS2;Parent=BruzV2.5934G4.1
Bruz_scaf_5934	Mikado_loci	exon	16610	16841	.	+	.	ID=BruzV2.5934G4.1.exon2;Parent=BruzV2.5934G4.1
Bruz_scaf_5934	Mikado_loci	CDS	16974	17053	.	+	1	ID=BruzV2.5934G4.1.CDS3;Parent=BruzV2.5934G4.1
Bruz_scaf_5934	Mikado_loci	exon	16974	17053	.	+	.	ID=BruzV2.5934G4.1.exon3;Parent=BruzV2.5934G4.1
Bruz_scaf_5934	Mikado_loci	CDS	17220	17373	.	+	2	ID=BruzV2.5934G4.1.CDS4;Parent=BruzV2.5934G4.1
Bruz_scaf_5934	Mikado_loci	exon	17220	17373	.	+	.	ID=BruzV2.5934G4.1.exon4;Parent=BruzV2.5934G4.1
Bruz_scaf_5934	Mikado_loci	CDS	17473	17551	.	+	1	ID=BruzV2.5934G4.1.CDS5;Parent=BruzV2.5934G4.1
Bruz_scaf_5934	Mikado_loci	exon	17473	17551	.	+	.	ID=BruzV2.5934G4.1.exon5;Parent=BruzV2.5934G4.1
Bruz_scaf_5934	Mikado_loci	CDS	17643	17727	.	+	0	ID=BruzV2.5934G4.1.CDS6;Parent=BruzV2.5934G4.1
Bruz_scaf_5934	Mikado_loci	exon	17643	17727	.	+	.	ID=BruzV2.5934G4.1.exon6;Parent=BruzV2.5934G4.1
Bruz_scaf_5934	Mikado_loci	CDS	17891	17937	.	+	2	ID=BruzV2.5934G4.1.CDS7;Parent=BruzV2.5934G4.1
Bruz_scaf_5934	Mikado_loci	exon	17891	17937	.	+	.	ID=BruzV2.5934G4.1.exon7;Parent=BruzV2.5934G4.1
Bruz_scaf_5934	Mikado_loci	CDS	18003	18164	.	+	0	ID=BruzV2.5934G4.1.CDS8;Parent=BruzV2.5934G4.1
Bruz_scaf_5934	Mikado_loci	exon	18003	18392	.	+	.	ID=BruzV2.5934G4.1.exon8;Parent=BruzV2.5934G4.1
Bruz_scaf_5934	Mikado_loci	three_prime_UTR	18165	18392	.	+	.	ID=BruzV2.5934G4.1.three_prime_UTR1;Parent=BruzV2.5934G4.1
###
Bruz_scaf_5934	Mikado_loci	superlocus	2154	5927	.	-	.	ID=Mikado_superlocus:Bruz_scaf_5934-:2154-5927;Name=superlocus:Bruz_scaf_5934-:2154-5927
Bruz_scaf_5934	Mikado_loci	gene	2154	5927	18	-	.	ID=BruzV2.5934G6;Name=BruzV2.5934G6;multiexonic=False;superlocus=Mikado_superlocus:Bruz_scaf_5934-:2154-5927
Bruz_scaf_5934	Mikado_loci	mRNA	2154	5927	18	-	.	ID=BruzV2.5934G6.1;Parent=BruzV2.5934G6;Name=BruzV2.5934G6.1;alias=st_MSTRG.57501.1;primary=True
Bruz_scaf_5934	Mikado_loci	exon	2154	5927	.	-	.	ID=BruzV2.5934G6.1.exon1;Parent=BruzV2.5934G6.1
Bruz_scaf_5934	Mikado_loci	three_prime_UTR	2154	4483	.	-	.	ID=BruzV2.5934G6.1.three_prime_UTR1;Parent=BruzV2.5934G6.1
Bruz_scaf_5934	Mikado_loci	CDS	4484	4828	.	-	0	ID=BruzV2.5934G6.1.CDS1;Parent=BruzV2.5934G6.1
Bruz_scaf_5934	Mikado_loci	five_prime_UTR	4829	5927	.	-	.	ID=BruzV2.5934G6.1.five_prime_UTR1;Parent=BruzV2.5934G6.1
###
Bruz_scaf_59359	Mikado_loci	superlocus	1390	1930	.	-	.	ID=Mikado_superlocus:Bruz_scaf_59359-:1390-1930;Name=superlocus:Bruz_scaf_59359-:1390-1930
Bruz_scaf_59359	Mikado_loci	gene	1390	1930	18	-	.	ID=BruzV2.59359G2;Name=BruzV2.59359G2;multiexonic=False;superlocus=Mikado_superlocus:Bruz_scaf_59359-:1390-1930
Bruz_scaf_59359	Mikado_loci	mRNA	1390	1930	18	-	.	ID=BruzV2.59359G2.1;Parent=BruzV2.59359G2;Name=BruzV2.59359G2.1;alias=st_MSTRG.57515.1;primary=True
Bruz_scaf_59359	Mikado_loci	exon	1390	1930	.	-	.	ID=BruzV2.59359G2.1.exon1;Parent=BruzV2.59359G2.1
Bruz_scaf_59359	Mikado_loci	three_prime_UTR	1390	1613	.	-	.	ID=BruzV2.59359G2.1.three_prime_UTR1;Parent=BruzV2.59359G2.1
Bruz_scaf_59359	Mikado_loci	CDS	1614	1928	.	-	0	ID=BruzV2.59359G2.1.CDS1;Parent=BruzV2.59359G2.1
Bruz_scaf_59359	Mikado_loci	five_prime_UTR	1929	1930	.	-	.	ID=BruzV2.59359G2.1.five_prime_UTR1;Parent=BruzV2.59359G2.1
###
Bruz_scaf_5936	Mikado_loci	superlocus	10246	14455	.	+	.	ID=Mikado_superlocus:Bruz_scaf_5936+:10246-14455;Name=superlocus:Bruz_scaf_5936+:10246-14455
Bruz_scaf_5936	Mikado_loci	gene	10246	14088	21	+	.	ID=BruzV2.5936G2;Name=BruzV2.5936G2;multiexonic=True;superlocus=Mikado_superlocus:Bruz_scaf_5936+:10246-14455
Bruz_scaf_5936	Mikado_loci	mRNA	10246	14088	21	+	.	ID=BruzV2.5936G2.1;Parent=BruzV2.5936G2;Name=BruzV2.5936G2.1;alias=v1_Bruz.5936G2.1;alias=Bruz_scaf_5936.g70.t1;canonical_junctions=1,2,3;canonical_number=3;canonical_proportion=1.0;primary=True
Bruz_scaf_5936	Mikado_loci	exon	10246	10293	.	+	.	ID=BruzV2.5936G2.1.exon1;Parent=BruzV2.5936G2.1
Bruz_scaf_5936	Mikado_loci	five_prime_UTR	10246	10293	.	+	.	ID=BruzV2.5936G2.1.five_prime_UTR1;Parent=BruzV2.5936G2.1
Bruz_scaf_5936	Mikado_loci	exon	10395	10523	.	+	.	ID=BruzV2.5936G2.1.exon2;Parent=BruzV2.5936G2.1
Bruz_scaf_5936	Mikado_loci	five_prime_UTR	10395	10511	.	+	.	ID=BruzV2.5936G2.1.five_prime_UTR2;Parent=BruzV2.5936G2.1
Bruz_scaf_5936	Mikado_loci	CDS	10512	10523	.	+	0	ID=BruzV2.5936G2.1.CDS1;Parent=BruzV2.5936G2.1
Bruz_scaf_5936	Mikado_loci	CDS	10876	11321	.	+	0	ID=BruzV2.5936G2.1.CDS2;Parent=BruzV2.5936G2.1
Bruz_scaf_5936	Mikado_loci	exon	10876	11321	.	+	.	ID=BruzV2.5936G2.1.exon3;Parent=BruzV2.5936G2.1
Bruz_scaf_5936	Mikado_loci	CDS	11607	14019	.	+	1	ID=BruzV2.5936G2.1.CDS3;Parent=BruzV2.5936G2.1
Bruz_scaf_5936	Mikado_loci	exon	11607	14088	.	+	.	ID=BruzV2.5936G2.1.exon4;Parent=BruzV2.5936G2.1
Bruz_scaf_5936	Mikado_loci	three_prime_UTR	14020	14088	.	+	.	ID=BruzV2.5936G2.1.three_prime_UTR1;Parent=BruzV2.5936G2.1
###
Bruz_scaf_59368	Mikado_loci	superlocus	1	1034	.	-	.	ID=Mikado_superlocus:Bruz_scaf_59368-:1-1034;Name=superlocus:Bruz_scaf_59368-:1-1034
Bruz_scaf_59368	Mikado_loci	gene	1	1034	18	-	.	ID=BruzV2.59368G2;Name=BruzV2.59368G2;multiexonic=False;superlocus=Mikado_superlocus:Bruz_scaf_59368-:1-1034
Bruz_scaf_59368	Mikado_loci	mRNA	1	1034	18	-	.	ID=BruzV2.59368G2.1;Parent=BruzV2.59368G2;Name=BruzV2.59368G2.1;alias=v1_Bruz.59368G2.1;alias=MSTRG.54970.1;primary=True
Bruz_scaf_59368	Mikado_loci	exon	1	1034	.	-	.	ID=BruzV2.59368G2.1.exon1;Parent=BruzV2.59368G2.1
Bruz_scaf_59368	Mikado_loci	three_prime_UTR	1	473	.	-	.	ID=BruzV2.59368G2.1.three_prime_UTR1;Parent=BruzV2.59368G2.1
Bruz_scaf_59368	Mikado_loci	CDS	474	1034	.	-	0	ID=BruzV2.59368G2.1.CDS1;Parent=BruzV2.59368G2.1
###
Bruz_scaf_59385	Mikado_loci	superlocus	595	1127	.	-	.	ID=Mikado_superlocus:Bruz_scaf_59385-:595-1127;Name=superlocus:Bruz_scaf_59385-:595-1127
Bruz_scaf_59385	Mikado_loci	gene	595	1127	18	-	.	ID=BruzV2.59385G2;Name=BruzV2.59385G2;multiexonic=False;superlocus=Mikado_superlocus:Bruz_scaf_59385-:595-1127
Bruz_scaf_59385	Mikado_loci	mRNA	595	1127	18	-	.	ID=BruzV2.59385G2.1;Parent=BruzV2.59385G2;Name=BruzV2.59385G2.1;alias=st_MSTRG.57527.1;primary=True
Bruz_scaf_59385	Mikado_loci	exon	595	1127	.	-	.	ID=BruzV2.59385G2.1.exon1;Parent=BruzV2.59385G2.1
Bruz_scaf_59385	Mikado_loci	three_prime_UTR	595	769	.	-	.	ID=BruzV2.59385G2.1.three_prime_UTR1;Parent=BruzV2.59385G2.1
Bruz_scaf_59385	Mikado_loci	CDS	770	1126	.	-	0	ID=BruzV2.59385G2.1.CDS1;Parent=BruzV2.59385G2.1
Bruz_scaf_59385	Mikado_loci	five_prime_UTR	1127	1127	.	-	.	ID=BruzV2.59385G2.1.five_prime_UTR1;Parent=BruzV2.59385G2.1
###
Bruz_scaf_5939	Mikado_loci	superlocus	9106	12580	.	+	.	ID=Mikado_superlocus:Bruz_scaf_5939+:9106-12580;Name=superlocus:Bruz_scaf_5939+:9106-12580
Bruz_scaf_5939	Mikado_loci	gene	9106	12580	17	+	.	ID=BruzV2.5939G2;Name=BruzV2.5939G2;multiexonic=True;superlocus=Mikado_superlocus:Bruz_scaf_5939+:9106-12580
Bruz_scaf_5939	Mikado_loci	mRNA	9106	12580	17	+	.	ID=BruzV2.5939G2.1;Parent=BruzV2.5939G2;Name=BruzV2.5939G2.1;alias=v1_Bruz.5939G4.1;alias=Bruz_scaf_5939.g71.t1;canonical_junctions=1,2,3;canonical_number=3;canonical_proportion=1.0;primary=True
Bruz_scaf_5939	Mikado_loci	CDS	9106	9282	.	+	0	ID=BruzV2.5939G2.1.CDS1;Parent=BruzV2.5939G2.1
Bruz_scaf_5939	Mikado_loci	exon	9106	9282	.	+	.	ID=BruzV2.5939G2.1.exon1;Parent=BruzV2.5939G2.1
Bruz_scaf_5939	Mikado_loci	CDS	10324	11396	.	+	0	ID=BruzV2.5939G2.1.CDS2;Parent=BruzV2.5939G2.1
Bruz_scaf_5939	Mikado_loci	exon	10324	11396	.	+	.	ID=BruzV2.5939G2.1.exon2;Parent=BruzV2.5939G2.1
Bruz_scaf_5939	Mikado_loci	CDS	11512	11584	.	+	1	ID=BruzV2.5939G2.1.CDS3;Parent=BruzV2.5939G2.1
Bruz_scaf_5939	Mikado_loci	exon	11512	11685	.	+	.	ID=BruzV2.5939G2.1.exon3;Parent=BruzV2.5939G2.1
Bruz_scaf_5939	Mikado_loci	three_prime_UTR	11585	11685	.	+	.	ID=BruzV2.5939G2.1.three_prime_UTR1;Parent=BruzV2.5939G2.1
Bruz_scaf_5939	Mikado_loci	exon	12041	12580	.	+	.	ID=BruzV2.5939G2.1.exon4;Parent=BruzV2.5939G2.1
Bruz_scaf_5939	Mikado_loci	three_prime_UTR	12041	12580	.	+	.	ID=BruzV2.5939G2.1.three_prime_UTR2;Parent=BruzV2.5939G2.1
###
Bruz_scaf_5939	Mikado_loci	superlocus	8676	9373	.	-	.	ID=Mikado_superlocus:Bruz_scaf_5939-:8676-9373;Name=superlocus:Bruz_scaf_5939-:8676-9373
Bruz_scaf_5939	Mikado_loci	gene	8676	9373	16	-	.	ID=BruzV2.5939G4;Name=BruzV2.5939G4;multiexonic=False;superlocus=Mikado_superlocus:Bruz_scaf_5939-:8676-9373
Bruz_scaf_5939	Mikado_loci	mRNA	8676	9373	16	-	.	ID=BruzV2.5939G4.1;Parent=BruzV2.5939G4;Name=BruzV2.5939G4.1;alias=st_MSTRG.57533.1;primary=True
Bruz_scaf_5939	Mikado_loci	CDS	8676	9314	.	-	0	ID=BruzV2.5939G4.1.CDS1;Parent=BruzV2.5939G4.1
Bruz_scaf_5939	Mikado_loci	exon	8676	9373	.	-	.	ID=BruzV2.5939G4.1.exon1;Parent=BruzV2.5939G4.1
Bruz_scaf_5939	Mikado_loci	five_prime_UTR	9315	9373	.	-	.	ID=BruzV2.5939G4.1.five_prime_UTR1;Parent=BruzV2.5939G4.1
###
Bruz_scaf_5939	Mikado_loci	superlocus	15822	16775	.	-	.	ID=Mikado_superlocus:Bruz_scaf_5939-:15822-16775;Name=superlocus:Bruz_scaf_5939-:15822-16775
Bruz_scaf_5939	Mikado_loci	gene	15822	16775	19	-	.	ID=BruzV2.5939G6;Name=BruzV2.5939G6;multiexonic=False;superlocus=Mikado_superlocus:Bruz_scaf_5939-:15822-16775
Bruz_scaf_5939	Mikado_loci	mRNA	15822	16775	19	-	.	ID=BruzV2.5939G6.1;Parent=BruzV2.5939G6;Name=BruzV2.5939G6.1;alias=v1_Bruz.5939G6.1;alias=Bruz_scaf_5939.g72.t1;primary=True
Bruz_scaf_5939	Mikado_loci	exon	15822	16775	.	-	.	ID=BruzV2.5939G6.1.exon1;Parent=BruzV2.5939G6.1
Bruz_scaf_5939	Mikado_loci	three_prime_UTR	15822	15909	.	-	.	ID=BruzV2.5939G6.1.three_prime_UTR1;Parent=BruzV2.5939G6.1
Bruz_scaf_5939	Mikado_loci	CDS	15910	16773	.	-	0	ID=BruzV2.5939G6.1.CDS1;Parent=BruzV2.5939G6.1
Bruz_scaf_5939	Mikado_loci	five_prime_UTR	16774	16775	.	-	.	ID=BruzV2.5939G6.1.five_prime_UTR1;Parent=BruzV2.5939G6.1
###
Bruz_scaf_59391	Mikado_loci	superlocus	1	1238	.	-	.	ID=Mikado_superlocus:Bruz_scaf_59391-:1-1238;Name=superlocus:Bruz_scaf_59391-:1-1238
Bruz_scaf_59391	Mikado_loci	gene	1	1238	18	-	.	ID=BruzV2.59391G2;Name=BruzV2.59391G2;multiexonic=False;superlocus=Mikado_superlocus:Bruz_scaf_59391-:1-1238
Bruz_scaf_59391	Mikado_loci	mRNA	1	1238	18	-	.	ID=BruzV2.59391G2.1;Parent=BruzV2.59391G2;Name=BruzV2.59391G2.1;alias=st_MSTRG.57535.1;primary=True
Bruz_scaf_59391	Mikado_loci	exon	1	1238	.	-	.	ID=BruzV2.59391G2.1.exon1;Parent=BruzV2.59391G2.1
Bruz_scaf_59391	Mikado_loci	three_prime_UTR	1	1	.	-	.	ID=BruzV2.59391G2.1.three_prime_UTR1;Parent=BruzV2.59391G2.1
Bruz_scaf_59391	Mikado_loci	CDS	2	499	.	-	0	ID=BruzV2.59391G2.1.CDS1;Parent=BruzV2.59391G2.1
Bruz_scaf_59391	Mikado_loci	five_prime_UTR	500	1238	.	-	.	ID=BruzV2.59391G2.1.five_prime_UTR1;Parent=BruzV2.59391G2.1
###
Bruz_scaf_59398	Mikado_loci	superlocus	1	1931	.	-	.	ID=Mikado_superlocus:Bruz_scaf_59398-:1-1931;Name=superlocus:Bruz_scaf_59398-:1-1931
Bruz_scaf_59398	Mikado_loci	gene	1	1931	18	-	.	ID=BruzV2.59398G2;Name=BruzV2.59398G2;multiexonic=False;superlocus=Mikado_superlocus:Bruz_scaf_59398-:1-1931
Bruz_scaf_59398	Mikado_loci	mRNA	1	1931	18	-	.	ID=BruzV2.59398G2.1;Parent=BruzV2.59398G2;Name=BruzV2.59398G2.1;alias=st_MSTRG.57536.1;primary=True
Bruz_scaf_59398	Mikado_loci	exon	1	1931	.	-	.	ID=BruzV2.59398G2.1.exon1;Parent=BruzV2.59398G2.1
Bruz_scaf_59398	Mikado_loci	three_prime_UTR	1	1323	.	-	.	ID=BruzV2.59398G2.1.three_prime_UTR1;Parent=BruzV2.59398G2.1
Bruz_scaf_59398	Mikado_loci	CDS	1324	1665	.	-	0	ID=BruzV2.59398G2.1.CDS1;Parent=BruzV2.59398G2.1
Bruz_scaf_59398	Mikado_loci	five_prime_UTR	1666	1931	.	-	.	ID=BruzV2.59398G2.1.five_prime_UTR1;Parent=BruzV2.59398G2.1
###
Bruz_scaf_594	Mikado_loci	superlocus	23656	27684	.	+	.	ID=Mikado_superlocus:Bruz_scaf_594+:23656-27684;Name=superlocus:Bruz_scaf_594+:23656-27684
Bruz_scaf_594	Mikado_loci	gene	23656	27684	19	+	.	ID=BruzV2.594G2;Name=BruzV2.594G2;multiexonic=True;superlocus=Mikado_superlocus:Bruz_scaf_594+:23656-27684
Bruz_scaf_594	Mikado_loci	mRNA	23656	27684	19	+	.	ID=BruzV2.594G2.1;Parent=BruzV2.594G2;Name=BruzV2.594G2.1;alias=v1_Bruz.594G6.1;alias=Bruz_scaf_594.g58.t1;canonical_junctions=1,2,3,4,5,6,7,8,9;canonical_number=9;canonical_proportion=1.0;primary=True
Bruz_scaf_594	Mikado_loci	CDS	23656	23895	.	+	0	ID=BruzV2.594G2.1.CDS1;Parent=BruzV2.594G2.1
Bruz_scaf_594	Mikado_loci	exon	23656	23895	.	+	.	ID=BruzV2.594G2.1.exon1;Parent=BruzV2.594G2.1
Bruz_scaf_594	Mikado_loci	CDS	24028	24086	.	+	0	ID=BruzV2.594G2.1.CDS2;Parent=BruzV2.594G2.1
Bruz_scaf_594	Mikado_loci	exon	24028	24086	.	+	.	ID=BruzV2.594G2.1.exon2;Parent=BruzV2.594G2.1
Bruz_scaf_594	Mikado_loci	CDS	24581	24611	.	+	1	ID=BruzV2.594G2.1.CDS3;Parent=BruzV2.594G2.1
Bruz_scaf_594	Mikado_loci	exon	24581	24611	.	+	.	ID=BruzV2.594G2.1.exon3;Parent=BruzV2.594G2.1
Bruz_scaf_594	Mikado_loci	CDS	24746	24843	.	+	0	ID=BruzV2.594G2.1.CDS4;Parent=BruzV2.594G2.1
Bruz_scaf_594	Mikado_loci	exon	24746	24843	.	+	.	ID=BruzV2.594G2.1.exon4;Parent=BruzV2.594G2.1
Bruz_scaf_594	Mikado_loci	CDS	25269	25338	.	+	1	ID=BruzV2.594G2.1.CDS5;Parent=BruzV2.594G2.1
Bruz_scaf_594	Mikado_loci	exon	25269	25338	.	+	.	ID=BruzV2.594G2.1.exon5;Parent=BruzV2.594G2.1
Bruz_scaf_594	Mikado_loci	CDS	26404	26452	.	+	0	ID=BruzV2.594G2.1.CDS6;Parent=BruzV2.594G2.1
Bruz_scaf_594	Mikado_loci	exon	26404	26452	.	+	.	ID=BruzV2.594G2.1.exon6;Parent=BruzV2.594G2.1
Bruz_scaf_594	Mikado_loci	CDS	26757	26845	.	+	2	ID=BruzV2.594G2.1.CDS7;Parent=BruzV2.594G2.1
Bruz_scaf_594	Mikado_loci	exon	26757	26845	.	+	.	ID=BruzV2.594G2.1.exon7;Parent=BruzV2.594G2.1
Bruz_scaf_594	Mikado_loci	CDS	26926	26973	.	+	0	ID=BruzV2.594G2.1.CDS8;Parent=BruzV2.594G2.1
Bruz_scaf_594	Mikado_loci	exon	26926	26973	.	+	.	ID=BruzV2.594G2.1.exon8;Parent=BruzV2.594G2.1
Bruz_scaf_594	Mikado_loci	CDS	27109	27168	.	+	0	ID=BruzV2.594G2.1.CDS9;Parent=BruzV2.594G2.1
Bruz_scaf_594	Mikado_loci	exon	27109	27168	.	+	.	ID=BruzV2.594G2.1.exon9;Parent=BruzV2.594G2.1
Bruz_scaf_594	Mikado_loci	CDS	27523	27627	.	+	0	ID=BruzV2.594G2.1.CDS10;Parent=BruzV2.594G2.1
Bruz_scaf_594	Mikado_loci	exon	27523	27684	.	+	.	ID=BruzV2.594G2.1.exon10;Parent=BruzV2.594G2.1
Bruz_scaf_594	Mikado_loci	three_prime_UTR	27628	27684	.	+	.	ID=BruzV2.594G2.1.three_prime_UTR1;Parent=BruzV2.594G2.1
###
Bruz_scaf_594	Mikado_loci	superlocus	29266	33701	.	+	.	ID=Mikado_superlocus:Bruz_scaf_594+:29266-33701;Name=superlocus:Bruz_scaf_594+:29266-33701
Bruz_scaf_594	Mikado_loci	gene	29266	33335	18	+	.	ID=BruzV2.594G4;Name=BruzV2.594G4;multiexonic=True;superlocus=Mikado_superlocus:Bruz_scaf_594+:29266-33701
Bruz_scaf_594	Mikado_loci	mRNA	29266	33335	18	+	.	ID=BruzV2.594G4.1;Parent=BruzV2.594G4;Name=BruzV2.594G4.1;alias=v1_Bruz.594G8.1;alias=Bruz_scaf_594.g59.t1;canonical_junctions=1,2,3,4,5,6,7,8,9,10,11;canonical_number=11;canonical_proportion=1.0;primary=True
Bruz_scaf_594	Mikado_loci	exon	29266	29482	.	+	.	ID=BruzV2.594G4.1.exon1;Parent=BruzV2.594G4.1
Bruz_scaf_594	Mikado_loci	five_prime_UTR	29266	29347	.	+	.	ID=BruzV2.594G4.1.five_prime_UTR1;Parent=BruzV2.594G4.1
Bruz_scaf_594	Mikado_loci	CDS	29348	29482	.	+	0	ID=BruzV2.594G4.1.CDS1;Parent=BruzV2.594G4.1
Bruz_scaf_594	Mikado_loci	CDS	29773	29907	.	+	0	ID=BruzV2.594G4.1.CDS2;Parent=BruzV2.594G4.1
Bruz_scaf_594	Mikado_loci	exon	29773	29907	.	+	.	ID=BruzV2.594G4.1.exon2;Parent=BruzV2.594G4.1
Bruz_scaf_594	Mikado_loci	CDS	30098	30200	.	+	0	ID=BruzV2.594G4.1.CDS3;Parent=BruzV2.594G4.1
Bruz_scaf_594	Mikado_loci	exon	30098	30200	.	+	.	ID=BruzV2.594G4.1.exon3;Parent=BruzV2.594G4.1
Bruz_scaf_594	Mikado_loci	CDS	30304	30563	.	+	2	ID=BruzV2.594G4.1.CDS4;Parent=BruzV2.594G4.1
Bruz_scaf_594	Mikado_loci	exon	30304	30563	.	+	.	ID=BruzV2.594G4.1.exon4;Parent=BruzV2.594G4.1
Bruz_scaf_594	Mikado_loci	CDS	30894	31073	.	+	0	ID=BruzV2.594G4.1.CDS5;Parent=BruzV2.594G4.1
Bruz_scaf_594	Mikado_loci	exon	30894	31073	.	+	.	ID=BruzV2.594G4.1.exon5;Parent=BruzV2.594G4.1
Bruz_scaf_594	Mikado_loci	CDS	31370	31448	.	+	0	ID=BruzV2.594G4.1.CDS6;Parent=BruzV2.594G4.1
Bruz_scaf_594	Mikado_loci	exon	31370	31448	.	+	.	ID=BruzV2.594G4.1.exon6;Parent=BruzV2.594G4.1
Bruz_scaf_594	Mikado_loci	CDS	31789	31870	.	+	2	ID=BruzV2.594G4.1.CDS7;Parent=BruzV2.594G4.1
Bruz_scaf_594	Mikado_loci	exon	31789	31870	.	+	.	ID=BruzV2.594G4.1.exon7;Parent=BruzV2.594G4.1
Bruz_scaf_594	Mikado_loci	CDS	31952	32014	.	+	1	ID=BruzV2.594G4.1.CDS8;Parent=BruzV2.594G4.1
Bruz_scaf_594	Mikado_loci	exon	31952	32014	.	+	.	ID=BruzV2.594G4.1.exon8;Parent=BruzV2.594G4.1
Bruz_scaf_594	Mikado_loci	CDS	32106	32668	.	+	1	ID=BruzV2.594G4.1.CDS9;Parent=BruzV2.594G4.1
Bruz_scaf_594	Mikado_loci	exon	32106	32668	.	+	.	ID=BruzV2.594G4.1.exon9;Parent=BruzV2.594G4.1
Bruz_scaf_594	Mikado_loci	CDS	32822	32874	.	+	2	ID=BruzV2.594G4.1.CDS10;Parent=BruzV2.594G4.1
Bruz_scaf_594	Mikado_loci	exon	32822	32875	.	+	.	ID=BruzV2.594G4.1.exon10;Parent=BruzV2.594G4.1
Bruz_scaf_594	Mikado_loci	three_prime_UTR	32875	32875	.	+	.	ID=BruzV2.594G4.1.three_prime_UTR1;Parent=BruzV2.594G4.1
Bruz_scaf_594	Mikado_loci	exon	32962	33114	.	+	.	ID=BruzV2.594G4.1.exon11;Parent=BruzV2.594G4.1
Bruz_scaf_594	Mikado_loci	three_prime_UTR	32962	33114	.	+	.	ID=BruzV2.594G4.1.three_prime_UTR2;Parent=BruzV2.594G4.1
Bruz_scaf_594	Mikado_loci	exon	33206	33335	.	+	.	ID=BruzV2.594G4.1.exon12;Parent=BruzV2.594G4.1
Bruz_scaf_594	Mikado_loci	three_prime_UTR	33206	33335	.	+	.	ID=BruzV2.594G4.1.three_prime_UTR3;Parent=BruzV2.594G4.1
###
Bruz_scaf_594	Mikado_loci	superlocus	40236	45220	.	+	.	ID=Mikado_superlocus:Bruz_scaf_594+:40236-45220;Name=superlocus:Bruz_scaf_594+:40236-45220
Bruz_scaf_594	Mikado_loci	gene	40236	45220	20	+	.	ID=BruzV2.594G6;Name=BruzV2.594G6;multiexonic=True;superlocus=Mikado_superlocus:Bruz_scaf_594+:40236-45220
Bruz_scaf_594	Mikado_loci	mRNA	40236	45220	20	+	.	ID=BruzV2.594G6.1;Parent=BruzV2.594G6;Name=BruzV2.594G6.1;alias=v1_Bruz.594G10.1;alias=Bruz_scaf_594.g60.t1;canonical_junctions=1,2,3,4,5,6,7,8,9,10,11,12;canonical_number=12;canonical_proportion=1.0;primary=True
Bruz_scaf_594	Mikado_loci	exon	40236	40431	.	+	.	ID=BruzV2.594G6.1.exon1;Parent=BruzV2.594G6.1
Bruz_scaf_594	Mikado_loci	five_prime_UTR	40236	40365	.	+	.	ID=BruzV2.594G6.1.five_prime_UTR1;Parent=BruzV2.594G6.1
Bruz_scaf_594	Mikado_loci	CDS	40366	40431	.	+	0	ID=BruzV2.594G6.1.CDS1;Parent=BruzV2.594G6.1
Bruz_scaf_594	Mikado_loci	CDS	40647	40781	.	+	0	ID=BruzV2.594G6.1.CDS2;Parent=BruzV2.594G6.1
Bruz_scaf_594	Mikado_loci	exon	40647	40781	.	+	.	ID=BruzV2.594G6.1.exon2;Parent=BruzV2.594G6.1
Bruz_scaf_594	Mikado_loci	CDS	41159	41261	.	+	0	ID=BruzV2.594G6.1.CDS3;Parent=BruzV2.594G6.1
Bruz_scaf_594	Mikado_loci	exon	41159	41261	.	+	.	ID=BruzV2.594G6.1.exon3;Parent=BruzV2.594G6.1
Bruz_scaf_594	Mikado_loci	CDS	41438	41697	.	+	2	ID=BruzV2.594G6.1.CDS4;Parent=BruzV2.594G6.1
Bruz_scaf_594	Mikado_loci	exon	41438	41697	.	+	.	ID=BruzV2.594G6.1.exon4;Parent=BruzV2.594G6.1
Bruz_scaf_594	Mikado_loci	CDS	42057	42236	.	+	0	ID=BruzV2.594G6.1.CDS5;Parent=BruzV2.594G6.1
Bruz_scaf_594	Mikado_loci	exon	42057	42236	.	+	.	ID=BruzV2.594G6.1.exon5;Parent=BruzV2.594G6.1
Bruz_scaf_594	Mikado_loci	CDS	42534	42612	.	+	0	ID=BruzV2.594G6.1.CDS6;Parent=BruzV2.594G6.1
Bruz_scaf_594	Mikado_loci	exon	42534	42612	.	+	.	ID=BruzV2.594G6.1.exon6;Parent=BruzV2.594G6.1
Bruz_scaf_594	Mikado_loci	CDS	42914	42995	.	+	2	ID=BruzV2.594G6.1.CDS7;Parent=BruzV2.594G6.1
Bruz_scaf_594	Mikado_loci	exon	42914	42995	.	+	.	ID=BruzV2.594G6.1.exon7;Parent=BruzV2.594G6.1
Bruz_scaf_594	Mikado_loci	CDS	43077	43139	.	+	1	ID=BruzV2.594G6.1.CDS8;Parent=BruzV2.594G6.1
Bruz_scaf_594	Mikado_loci	exon	43077	43139	.	+	.	ID=BruzV2.594G6.1.exon8;Parent=BruzV2.594G6.1
Bruz_scaf_594	Mikado_loci	CDS	43240	43279	.	+	1	ID=BruzV2.594G6.1.CDS9;Parent=BruzV2.594G6.1
Bruz_scaf_594	Mikado_loci	exon	43240	43279	.	+	.	ID=BruzV2.594G6.1.exon9;Parent=BruzV2.594G6.1
Bruz_scaf_594	Mikado_loci	CDS	44318	44420	.	+	0	ID=BruzV2.594G6.1.CDS10;Parent=BruzV2.594G6.1
Bruz_scaf_594	Mikado_loci	exon	44318	44420	.	+	.	ID=BruzV2.594G6.1.exon10;Parent=BruzV2.594G6.1
Bruz_scaf_594	Mikado_loci	CDS	44579	44631	.	+	2	ID=BruzV2.594G6.1.CDS11;Parent=BruzV2.594G6.1
Bruz_scaf_594	Mikado_loci	exon	44579	44631	.	+	.	ID=BruzV2.594G6.1.exon11;Parent=BruzV2.594G6.1
Bruz_scaf_594	Mikado_loci	CDS	44718	44870	.	+	0	ID=BruzV2.594G6.1.CDS12;Parent=BruzV2.594G6.1
Bruz_scaf_594	Mikado_loci	exon	44718	44870	.	+	.	ID=BruzV2.594G6.1.exon12;Parent=BruzV2.594G6.1
Bruz_scaf_594	Mikado_loci	CDS	44960	45064	.	+	0	ID=BruzV2.594G6.1.CDS13;Parent=BruzV2.594G6.1
Bruz_scaf_594	Mikado_loci	exon	44960	45220	.	+	.	ID=BruzV2.594G6.1.exon13;Parent=BruzV2.594G6.1
Bruz_scaf_594	Mikado_loci	three_prime_UTR	45065	45220	.	+	.	ID=BruzV2.594G6.1.three_prime_UTR1;Parent=BruzV2.594G6.1
###
Bruz_scaf_594	Mikado_loci	superlocus	44293	47649	.	-	.	ID=Mikado_superlocus:Bruz_scaf_594-:44293-47649;Name=superlocus:Bruz_scaf_594-:44293-47649
Bruz_scaf_594	Mikado_loci	gene	45278	47245	20	-	.	ID=BruzV2.594G8;Name=BruzV2.594G8;multiexonic=True;superlocus=Mikado_superlocus:Bruz_scaf_594-:44293-47649
Bruz_scaf_594	Mikado_loci	mRNA	45278	47245	20	-	.	ID=BruzV2.594G8.1;Parent=BruzV2.594G8;Name=BruzV2.594G8.1;alias=v1_Bruz.594G12.1;alias=Bruz_scaf_594.g61.t1;canonical_junctions=1,2;canonical_number=2;canonical_proportion=1.0;primary=True
Bruz_scaf_594	Mikado_loci	exon	45278	45707	.	-	.	ID=BruzV2.594G8.1.exon1;Parent=BruzV2.594G8.1
Bruz_scaf_594	Mikado_loci	three_prime_UTR	45278	45458	.	-	.	ID=BruzV2.594G8.1.three_prime_UTR1;Parent=BruzV2.594G8.1
Bruz_scaf_594	Mikado_loci	CDS	45459	45707	.	-	0	ID=BruzV2.594G8.1.CDS1;Parent=BruzV2.594G8.1
Bruz_scaf_594	Mikado_loci	CDS	45964	46285	.	-	1	ID=BruzV2.594G8.1.CDS2;Parent=BruzV2.594G8.1
Bruz_scaf_594	Mikado_loci	exon	45964	46285	.	-	.	ID=BruzV2.594G8.1.exon2;Parent=BruzV2.594G8.1
Bruz_scaf_594	Mikado_loci	CDS	46856	47244	.	-	0	ID=BruzV2.594G8.1.CDS3;Parent=BruzV2.594G8.1
Bruz_scaf_594	Mikado_loci	exon	46856	47245	.	-	.	ID=BruzV2.594G8.1.exon3;Parent=BruzV2.594G8.1
Bruz_scaf_594	Mikado_loci	five_prime_UTR	47245	47245	.	-	.	ID=BruzV2.594G8.1.five_prime_UTR1;Parent=BruzV2.594G8.1
###
Bruz_scaf_594	Mikado_loci	superlocus	67548	69545	.	-	.	ID=Mikado_superlocus:Bruz_scaf_594-:67548-69545;Name=superlocus:Bruz_scaf_594-:67548-69545
Bruz_scaf_594	Mikado_loci	gene	67548	69545	19	-	.	ID=BruzV2.594G10;Name=BruzV2.594G10;multiexonic=True;superlocus=Mikado_superlocus:Bruz_scaf_594-:67548-69545
Bruz_scaf_594	Mikado_loci	mRNA	67548	69545	19	-	.	ID=BruzV2.594G10.1;Parent=BruzV2.594G10;Name=BruzV2.594G10.1;alias=v1_Bruz.594G16.1;alias=Bruz_scaf_594.g62.t1;canonical_junctions=1;canonical_number=1;canonical_proportion=1.0;primary=True
Bruz_scaf_594	Mikado_loci	exon	67548	67675	.	-	.	ID=BruzV2.594G10.1.exon1;Parent=BruzV2.594G10.1
Bruz_scaf_594	Mikado_loci	three_prime_UTR	67548	67617	.	-	.	ID=BruzV2.594G10.1.three_prime_UTR1;Parent=BruzV2.594G10.1
Bruz_scaf_594	Mikado_loci	CDS	67618	67675	.	-	1	ID=BruzV2.594G10.1.CDS1;Parent=BruzV2.594G10.1
Bruz_scaf_594	Mikado_loci	CDS	67978	69320	.	-	0	ID=BruzV2.594G10.1.CDS2;Parent=BruzV2.594G10.1
Bruz_scaf_594	Mikado_loci	exon	67978	69545	.	-	.	ID=BruzV2.594G10.1.exon2;Parent=BruzV2.594G10.1
Bruz_scaf_594	Mikado_loci	five_prime_UTR	69321	69545	.	-	.	ID=BruzV2.594G10.1.five_prime_UTR1;Parent=BruzV2.594G10.1
###
Bruz_scaf_5940	Mikado_loci	superlocus	14067	14941	.	+	.	ID=Mikado_superlocus:Bruz_scaf_5940+:14067-14941;Name=superlocus:Bruz_scaf_5940+:14067-14941
Bruz_scaf_5940	Mikado_loci	gene	14067	14941	18	+	.	ID=BruzV2.5940G2;Name=BruzV2.5940G2;multiexonic=False;superlocus=Mikado_superlocus:Bruz_scaf_5940+:14067-14941
Bruz_scaf_5940	Mikado_loci	mRNA	14067	14941	18	+	.	ID=BruzV2.5940G2.1;Parent=BruzV2.5940G2;Name=BruzV2.5940G2.1;alias=st_MSTRG.57549.1;primary=True
Bruz_scaf_5940	Mikado_loci	exon	14067	14941	.	+	.	ID=BruzV2.5940G2.1.exon1;Parent=BruzV2.5940G2.1
Bruz_scaf_5940	Mikado_loci	five_prime_UTR	14067	14067	.	+	.	ID=BruzV2.5940G2.1.five_prime_UTR1;Parent=BruzV2.5940G2.1
Bruz_scaf_5940	Mikado_loci	CDS	14068	14445	.	+	0	ID=BruzV2.5940G2.1.CDS1;Parent=BruzV2.5940G2.1
Bruz_scaf_5940	Mikado_loci	three_prime_UTR	14446	14941	.	+	.	ID=BruzV2.5940G2.1.three_prime_UTR1;Parent=BruzV2.5940G2.1
###
Bruz_scaf_5940	Mikado_loci	superlocus	15294	16138	.	+	.	ID=Mikado_superlocus:Bruz_scaf_5940+:15294-16138;Name=superlocus:Bruz_scaf_5940+:15294-16138
Bruz_scaf_5940	Mikado_loci	gene	15294	16138	19	+	.	ID=BruzV2.5940G4;Name=BruzV2.5940G4;multiexonic=False;superlocus=Mikado_superlocus:Bruz_scaf_5940+:15294-16138
Bruz_scaf_5940	Mikado_loci	mRNA	15294	16138	19	+	.	ID=BruzV2.5940G4.1;Parent=BruzV2.5940G4;Name=BruzV2.5940G4.1;alias=v1_Bruz.5940G6.1;alias=MSTRG.54996.1;primary=True
Bruz_scaf_5940	Mikado_loci	exon	15294	16138	.	+	.	ID=BruzV2.5940G4.1.exon1;Parent=BruzV2.5940G4.1
Bruz_scaf_5940	Mikado_loci	five_prime_UTR	15294	15538	.	+	.	ID=BruzV2.5940G4.1.five_prime_UTR1;Parent=BruzV2.5940G4.1
Bruz_scaf_5940	Mikado_loci	CDS	15539	15874	.	+	0	ID=BruzV2.5940G4.1.CDS1;Parent=BruzV2.5940G4.1
Bruz_scaf_5940	Mikado_loci	three_prime_UTR	15875	16138	.	+	.	ID=BruzV2.5940G4.1.three_prime_UTR1;Parent=BruzV2.5940G4.1
###
Bruz_scaf_5940	Mikado_loci	superlocus	16814	17349	.	+	.	ID=Mikado_superlocus:Bruz_scaf_5940+:16814-17349;Name=superlocus:Bruz_scaf_5940+:16814-17349
Bruz_scaf_5940	Mikado_loci	gene	16814	17349	19	+	.	ID=BruzV2.5940G6;Name=BruzV2.5940G6;multiexonic=False;superlocus=Mikado_superlocus:Bruz_scaf_5940+:16814-17349
Bruz_scaf_5940	Mikado_loci	mRNA	16814	17349	19	+	.	ID=BruzV2.5940G6.1;Parent=BruzV2.5940G6;Name=BruzV2.5940G6.1;alias=v1_Bruz.5940G8.1;alias=MSTRG.54997.1;primary=True
Bruz_scaf_5940	Mikado_loci	exon	16814	17349	.	+	.	ID=BruzV2.5940G6.1.exon1;Parent=BruzV2.5940G6.1
Bruz_scaf_5940	Mikado_loci	five_prime_UTR	16814	16815	.	+	.	ID=BruzV2.5940G6.1.five_prime_UTR1;Parent=BruzV2.5940G6.1
Bruz_scaf_5940	Mikado_loci	CDS	16816	17142	.	+	0	ID=BruzV2.5940G6.1.CDS1;Parent=BruzV2.5940G6.1
Bruz_scaf_5940	Mikado_loci	three_prime_UTR	17143	17349	.	+	.	ID=BruzV2.5940G6.1.three_prime_UTR1;Parent=BruzV2.5940G6.1
###
Bruz_scaf_5941	Mikado_loci	superlocus	2866	7431	.	+	.	ID=Mikado_superlocus:Bruz_scaf_5941+:2866-7431;Name=superlocus:Bruz_scaf_5941+:2866-7431
Bruz_scaf_5941	Mikado_loci	gene	2866	7431	18	+	.	ID=BruzV2.5941G2;Name=BruzV2.5941G2;multiexonic=True;superlocus=Mikado_superlocus:Bruz_scaf_5941+:2866-7431
Bruz_scaf_5941	Mikado_loci	mRNA	2866	7431	18	+	.	ID=BruzV2.5941G2.1;Parent=BruzV2.5941G2;Name=BruzV2.5941G2.1;alias=v1_Bruz.5941G4.1;alias=Bruz_scaf_5941.g73.t1;canonical_junctions=1;canonical_number=1;canonical_proportion=0.2;primary=True
Bruz_scaf_5941	Mikado_loci	exon	2866	3116	.	+	.	ID=BruzV2.5941G2.1.exon1;Parent=BruzV2.5941G2.1
Bruz_scaf_5941	Mikado_loci	five_prime_UTR	2866	3046	.	+	.	ID=BruzV2.5941G2.1.five_prime_UTR1;Parent=BruzV2.5941G2.1
Bruz_scaf_5941	Mikado_loci	CDS	3047	3116	.	+	0	ID=BruzV2.5941G2.1.CDS1;Parent=BruzV2.5941G2.1
Bruz_scaf_5941	Mikado_loci	CDS	3843	4197	.	+	2	ID=BruzV2.5941G2.1.CDS2;Parent=BruzV2.5941G2.1
Bruz_scaf_5941	Mikado_loci	exon	3843	4197	.	+	.	ID=BruzV2.5941G2.1.exon2;Parent=BruzV2.5941G2.1
Bruz_scaf_5941	Mikado_loci	CDS	4812	4851	.	+	1	ID=BruzV2.5941G2.1.CDS3;Parent=BruzV2.5941G2.1
Bruz_scaf_5941	Mikado_loci	exon	4812	4851	.	+	.	ID=BruzV2.5941G2.1.exon3;Parent=BruzV2.5941G2.1
Bruz_scaf_5941	Mikado_loci	CDS	5157	5363	.	+	0	ID=BruzV2.5941G2.1.CDS4;Parent=BruzV2.5941G2.1
Bruz_scaf_5941	Mikado_loci	exon	5157	5479	.	+	.	ID=BruzV2.5941G2.1.exon4;Parent=BruzV2.5941G2.1
Bruz_scaf_5941	Mikado_loci	three_prime_UTR	5364	5479	.	+	.	ID=BruzV2.5941G2.1.three_prime_UTR1;Parent=BruzV2.5941G2.1
Bruz_scaf_5941	Mikado_loci	exon	6557	6616	.	+	.	ID=BruzV2.5941G2.1.exon5;Parent=BruzV2.5941G2.1
Bruz_scaf_5941	Mikado_loci	three_prime_UTR	6557	6616	.	+	.	ID=BruzV2.5941G2.1.three_prime_UTR2;Parent=BruzV2.5941G2.1
Bruz_scaf_5941	Mikado_loci	exon	7029	7431	.	+	.	ID=BruzV2.5941G2.1.exon6;Parent=BruzV2.5941G2.1
Bruz_scaf_5941	Mikado_loci	three_prime_UTR	7029	7431	.	+	.	ID=BruzV2.5941G2.1.three_prime_UTR3;Parent=BruzV2.5941G2.1
###
Bruz_scaf_5941	Mikado_loci	superlocus	8977	12595	.	-	.	ID=Mikado_superlocus:Bruz_scaf_5941-:8977-12595;Name=superlocus:Bruz_scaf_5941-:8977-12595
Bruz_scaf_5941	Mikado_loci	gene	8984	12595	21	-	.	ID=BruzV2.5941G4;Name=BruzV2.5941G4;multiexonic=True;superlocus=Mikado_superlocus:Bruz_scaf_5941-:8977-12595
Bruz_scaf_5941	Mikado_loci	mRNA	8984	12595	21	-	.	ID=BruzV2.5941G4.1;Parent=BruzV2.5941G4;Name=BruzV2.5941G4.1;alias=v1_Bruz.5941G6.1;alias=Bruz_scaf_5941.g74.t1;canonical_junctions=1,2;canonical_number=2;canonical_proportion=1.0;primary=True
Bruz_scaf_5941	Mikado_loci	exon	8984	9835	.	-	.	ID=BruzV2.5941G4.1.exon1;Parent=BruzV2.5941G4.1
Bruz_scaf_5941	Mikado_loci	three_prime_UTR	8984	9345	.	-	.	ID=BruzV2.5941G4.1.three_prime_UTR1;Parent=BruzV2.5941G4.1
Bruz_scaf_5941	Mikado_loci	CDS	9346	9835	.	-	1	ID=BruzV2.5941G4.1.CDS1;Parent=BruzV2.5941G4.1
Bruz_scaf_5941	Mikado_loci	CDS	10248	11203	.	-	0	ID=BruzV2.5941G4.1.CDS2;Parent=BruzV2.5941G4.1
Bruz_scaf_5941	Mikado_loci	exon	10248	11223	.	-	.	ID=BruzV2.5941G4.1.exon2;Parent=BruzV2.5941G4.1
Bruz_scaf_5941	Mikado_loci	five_prime_UTR	11204	11223	.	-	.	ID=BruzV2.5941G4.1.five_prime_UTR1;Parent=BruzV2.5941G4.1
Bruz_scaf_5941	Mikado_loci	exon	12495	12595	.	-	.	ID=BruzV2.5941G4.1.exon3;Parent=BruzV2.5941G4.1
Bruz_scaf_5941	Mikado_loci	five_prime_UTR	12495	12595	.	-	.	ID=BruzV2.5941G4.1.five_prime_UTR2;Parent=BruzV2.5941G4.1
###
Bruz_scaf_5941	Mikado_loci	superlocus	17946	20119	.	+	.	ID=Mikado_superlocus:Bruz_scaf_5941+:17946-20119;Name=superlocus:Bruz_scaf_5941+:17946-20119
Bruz_scaf_5941	Mikado_loci	gene	17946	20119	18	+	.	ID=BruzV2.5941G6;Name=BruzV2.5941G6;multiexonic=False;superlocus=Mikado_superlocus:Bruz_scaf_5941+:17946-20119
Bruz_scaf_5941	Mikado_loci	mRNA	17946	20119	18	+	.	ID=BruzV2.5941G6.1;Parent=BruzV2.5941G6;Name=BruzV2.5941G6.1;alias=v1_Bruz.5941G8.1;alias=MSTRG.55002.1;primary=True
Bruz_scaf_5941	Mikado_loci	CDS	17946	19805	.	+	0	ID=BruzV2.5941G6.1.CDS1;Parent=BruzV2.5941G6.1
Bruz_scaf_5941	Mikado_loci	exon	17946	20119	.	+	.	ID=BruzV2.5941G6.1.exon1;Parent=BruzV2.5941G6.1
Bruz_scaf_5941	Mikado_loci	three_prime_UTR	19806	20119	.	+	.	ID=BruzV2.5941G6.1.three_prime_UTR1;Parent=BruzV2.5941G6.1
###
Bruz_scaf_59419	Mikado_loci	superlocus	326	1905	.	-	.	ID=Mikado_superlocus:Bruz_scaf_59419-:326-1905;Name=superlocus:Bruz_scaf_59419-:326-1905
Bruz_scaf_59419	Mikado_loci	gene	326	1905	18	-	.	ID=BruzV2.59419G2;Name=BruzV2.59419G2;multiexonic=False;superlocus=Mikado_superlocus:Bruz_scaf_59419-:326-1905
Bruz_scaf_59419	Mikado_loci	mRNA	326	1905	18	-	.	ID=BruzV2.59419G2.1;Parent=BruzV2.59419G2;Name=BruzV2.59419G2.1;alias=st_MSTRG.57555.1;primary=True
Bruz_scaf_59419	Mikado_loci	exon	326	1905	.	-	.	ID=BruzV2.59419G2.1.exon1;Parent=BruzV2.59419G2.1
Bruz_scaf_59419	Mikado_loci	three_prime_UTR	326	1038	.	-	.	ID=BruzV2.59419G2.1.three_prime_UTR1;Parent=BruzV2.59419G2.1
Bruz_scaf_59419	Mikado_loci	CDS	1039	1341	.	-	0	ID=BruzV2.59419G2.1.CDS1;Parent=BruzV2.59419G2.1
Bruz_scaf_59419	Mikado_loci	five_prime_UTR	1342	1905	.	-	.	ID=BruzV2.59419G2.1.five_prime_UTR1;Parent=BruzV2.59419G2.1
###
Bruz_scaf_5942	Mikado_loci	superlocus	2353	3361	.	+	.	ID=Mikado_superlocus:Bruz_scaf_5942+:2353-3361;Name=superlocus:Bruz_scaf_5942+:2353-3361
Bruz_scaf_5942	Mikado_loci	gene	2353	3361	19	+	.	ID=BruzV2.5942G2;Name=BruzV2.5942G2;multiexonic=False;superlocus=Mikado_superlocus:Bruz_scaf_5942+:2353-3361
Bruz_scaf_5942	Mikado_loci	mRNA	2353	3361	19	+	.	ID=BruzV2.5942G2.1;Parent=BruzV2.5942G2;Name=BruzV2.5942G2.1;alias=v1_Bruz.5942G2.1;alias=MSTRG.55006.1;primary=True
Bruz_scaf_5942	Mikado_loci	exon	2353	3361	.	+	.	ID=BruzV2.5942G2.1.exon1;Parent=BruzV2.5942G2.1
Bruz_scaf_5942	Mikado_loci	five_prime_UTR	2353	2353	.	+	.	ID=BruzV2.5942G2.1.five_prime_UTR1;Parent=BruzV2.5942G2.1
Bruz_scaf_5942	Mikado_loci	CDS	2354	2893	.	+	0	ID=BruzV2.5942G2.1.CDS1;Parent=BruzV2.5942G2.1
Bruz_scaf_5942	Mikado_loci	three_prime_UTR	2894	3361	.	+	.	ID=BruzV2.5942G2.1.three_prime_UTR1;Parent=BruzV2.5942G2.1
###
Bruz_scaf_5942	Mikado_loci	superlocus	7076	8454	.	+	.	ID=Mikado_superlocus:Bruz_scaf_5942+:7076-8454;Name=superlocus:Bruz_scaf_5942+:7076-8454
Bruz_scaf_5942	Mikado_loci	gene	7076	8454	18	+	.	ID=BruzV2.5942G4;Name=BruzV2.5942G4;multiexonic=False;superlocus=Mikado_superlocus:Bruz_scaf_5942+:7076-8454
Bruz_scaf_5942	Mikado_loci	mRNA	7076	8454	18	+	.	ID=BruzV2.5942G4.1;Parent=BruzV2.5942G4;Name=BruzV2.5942G4.1;alias=st_MSTRG.57557.1;primary=True
Bruz_scaf_5942	Mikado_loci	exon	7076	8454	.	+	.	ID=BruzV2.5942G4.1.exon1;Parent=BruzV2.5942G4.1
Bruz_scaf_5942	Mikado_loci	five_prime_UTR	7076	7312	.	+	.	ID=BruzV2.5942G4.1.five_prime_UTR1;Parent=BruzV2.5942G4.1
Bruz_scaf_5942	Mikado_loci	CDS	7313	7615	.	+	0	ID=BruzV2.5942G4.1.CDS1;Parent=BruzV2.5942G4.1
Bruz_scaf_5942	Mikado_loci	three_prime_UTR	7616	8454	.	+	.	ID=BruzV2.5942G4.1.three_prime_UTR1;Parent=BruzV2.5942G4.1
###
Bruz_scaf_5942	Mikado_loci	superlocus	11178	11574	.	-	.	ID=Mikado_superlocus:Bruz_scaf_5942-:11178-11574;Name=superlocus:Bruz_scaf_5942-:11178-11574
Bruz_scaf_5942	Mikado_loci	gene	11178	11574	16	-	.	ID=BruzV2.5942G6;Name=BruzV2.5942G6;multiexonic=False;superlocus=Mikado_superlocus:Bruz_scaf_5942-:11178-11574
Bruz_scaf_5942	Mikado_loci	mRNA	11178	11574	16	-	.	ID=BruzV2.5942G6.1;Parent=BruzV2.5942G6;Name=BruzV2.5942G6.1;alias=st_MSTRG.57558.1;primary=True
Bruz_scaf_5942	Mikado_loci	CDS	11178	11573	.	-	0	ID=BruzV2.5942G6.1.CDS1;Parent=BruzV2.5942G6.1
Bruz_scaf_5942	Mikado_loci	exon	11178	11574	.	-	.	ID=BruzV2.5942G6.1.exon1;Parent=BruzV2.5942G6.1
Bruz_scaf_5942	Mikado_loci	five_prime_UTR	11574	11574	.	-	.	ID=BruzV2.5942G6.1.five_prime_UTR1;Parent=BruzV2.5942G6.1
###
Bruz_scaf_59422	Mikado_loci	superlocus	41	1931	.	+	.	ID=Mikado_superlocus:Bruz_scaf_59422+:41-1931;Name=superlocus:Bruz_scaf_59422+:41-1931
Bruz_scaf_59422	Mikado_loci	gene	41	1635	19	+	.	ID=BruzV2.59422G2;Name=BruzV2.59422G2;multiexonic=True;superlocus=Mikado_superlocus:Bruz_scaf_59422+:41-1931
Bruz_scaf_59422	Mikado_loci	mRNA	41	1635	19	+	.	ID=BruzV2.59422G2.1;Parent=BruzV2.59422G2;Name=BruzV2.59422G2.1;alias=v1_Bruz.59422G2.1;alias=Bruz_scaf_59422.g43.t1;canonical_junctions=1;canonical_number=1;canonical_proportion=1.0;primary=True
Bruz_scaf_59422	Mikado_loci	CDS	41	182	.	+	0	ID=BruzV2.59422G2.1.CDS1;Parent=BruzV2.59422G2.1
Bruz_scaf_59422	Mikado_loci	exon	41	182	.	+	.	ID=BruzV2.59422G2.1.exon1;Parent=BruzV2.59422G2.1
Bruz_scaf_59422	Mikado_loci	CDS	992	1527	.	+	2	ID=BruzV2.59422G2.1.CDS2;Parent=BruzV2.59422G2.1
Bruz_scaf_59422	Mikado_loci	exon	992	1635	.	+	.	ID=BruzV2.59422G2.1.exon2;Parent=BruzV2.59422G2.1
Bruz_scaf_59422	Mikado_loci	three_prime_UTR	1528	1635	.	+	.	ID=BruzV2.59422G2.1.three_prime_UTR1;Parent=BruzV2.59422G2.1
###
Bruz_scaf_5943	Mikado_loci	superlocus	2494	8960	.	+	.	ID=Mikado_superlocus:Bruz_scaf_5943+:2494-8960;Name=superlocus:Bruz_scaf_5943+:2494-8960
Bruz_scaf_5943	Mikado_loci	gene	2496	8960	18	+	.	ID=BruzV2.5943G2;Name=BruzV2.5943G2;multiexonic=True;superlocus=Mikado_superlocus:Bruz_scaf_5943+:2494-8960
Bruz_scaf_5943	Mikado_loci	mRNA	2496	8960	18	+	.	ID=BruzV2.5943G2.1;Parent=BruzV2.5943G2;Name=BruzV2.5943G2.1;alias=v1_Bruz.5943G4.1;alias=Bruz_scaf_5943.g76.t1;canonical_junctions=1,2,3,4,5,6;canonical_number=6;canonical_proportion=1.0;primary=True
Bruz_scaf_5943	Mikado_loci	exon	2496	2788	.	+	.	ID=BruzV2.5943G2.1.exon1;Parent=BruzV2.5943G2.1
Bruz_scaf_5943	Mikado_loci	five_prime_UTR	2496	2774	.	+	.	ID=BruzV2.5943G2.1.five_prime_UTR1;Parent=BruzV2.5943G2.1
Bruz_scaf_5943	Mikado_loci	CDS	2775	2788	.	+	0	ID=BruzV2.5943G2.1.CDS1;Parent=BruzV2.5943G2.1
Bruz_scaf_5943	Mikado_loci	CDS	4309	4396	.	+	1	ID=BruzV2.5943G2.1.CDS2;Parent=BruzV2.5943G2.1
Bruz_scaf_5943	Mikado_loci	exon	4309	4396	.	+	.	ID=BruzV2.5943G2.1.exon2;Parent=BruzV2.5943G2.1
Bruz_scaf_5943	Mikado_loci	CDS	4493	5301	.	+	0	ID=BruzV2.5943G2.1.CDS3;Parent=BruzV2.5943G2.1
Bruz_scaf_5943	Mikado_loci	exon	4493	5301	.	+	.	ID=BruzV2.5943G2.1.exon3;Parent=BruzV2.5943G2.1
Bruz_scaf_5943	Mikado_loci	CDS	5560	5629	.	+	1	ID=BruzV2.5943G2.1.CDS4;Parent=BruzV2.5943G2.1
Bruz_scaf_5943	Mikado_loci	exon	5560	5629	.	+	.	ID=BruzV2.5943G2.1.exon4;Parent=BruzV2.5943G2.1
Bruz_scaf_5943	Mikado_loci	CDS	7700	7759	.	+	0	ID=BruzV2.5943G2.1.CDS5;Parent=BruzV2.5943G2.1
Bruz_scaf_5943	Mikado_loci	exon	7700	7761	.	+	.	ID=BruzV2.5943G2.1.exon5;Parent=BruzV2.5943G2.1
Bruz_scaf_5943	Mikado_loci	three_prime_UTR	7760	7761	.	+	.	ID=BruzV2.5943G2.1.three_prime_UTR1;Parent=BruzV2.5943G2.1
Bruz_scaf_5943	Mikado_loci	exon	8070	8192	.	+	.	ID=BruzV2.5943G2.1.exon6;Parent=BruzV2.5943G2.1
Bruz_scaf_5943	Mikado_loci	three_prime_UTR	8070	8192	.	+	.	ID=BruzV2.5943G2.1.three_prime_UTR2;Parent=BruzV2.5943G2.1
Bruz_scaf_5943	Mikado_loci	exon	8319	8960	.	+	.	ID=BruzV2.5943G2.1.exon7;Parent=BruzV2.5943G2.1
Bruz_scaf_5943	Mikado_loci	three_prime_UTR	8319	8960	.	+	.	ID=BruzV2.5943G2.1.three_prime_UTR3;Parent=BruzV2.5943G2.1
###
Bruz_scaf_5943	Mikado_loci	superlocus	28216	28541	.	+	.	ID=Mikado_superlocus:Bruz_scaf_5943+:28216-28541;Name=superlocus:Bruz_scaf_5943+:28216-28541
Bruz_scaf_5943	Mikado_loci	gene	28216	28541	17	+	.	ID=BruzV2.5943G4;Name=BruzV2.5943G4;multiexonic=False;superlocus=Mikado_superlocus:Bruz_scaf_5943+:28216-28541
Bruz_scaf_5943	Mikado_loci	mRNA	28216	28541	17	+	.	ID=BruzV2.5943G4.1;Parent=BruzV2.5943G4;Name=BruzV2.5943G4.1;alias=st_MSTRG.57568.1;primary=True
Bruz_scaf_5943	Mikado_loci	CDS	28216	28539	.	+	0	ID=BruzV2.5943G4.1.CDS1;Parent=BruzV2.5943G4.1
Bruz_scaf_5943	Mikado_loci	exon	28216	28541	.	+	.	ID=BruzV2.5943G4.1.exon1;Parent=BruzV2.5943G4.1
Bruz_scaf_5943	Mikado_loci	three_prime_UTR	28540	28541	.	+	.	ID=BruzV2.5943G4.1.three_prime_UTR1;Parent=BruzV2.5943G4.1
###
Bruz_scaf_5943	Mikado_loci	superlocus	24927	27085	.	-	.	ID=Mikado_superlocus:Bruz_scaf_5943-:24927-27085;Name=superlocus:Bruz_scaf_5943-:24927-27085
Bruz_scaf_5943	Mikado_loci	gene	24927	27085	20	-	.	ID=BruzV2.5943G6;Name=BruzV2.5943G6;multiexonic=True;superlocus=Mikado_superlocus:Bruz_scaf_5943-:24927-27085
Bruz_scaf_5943	Mikado_loci	mRNA	24927	27085	20	-	.	ID=BruzV2.5943G6.1;Parent=BruzV2.5943G6;Name=BruzV2.5943G6.1;alias=v1_Bruz.5943G6.1;alias=Bruz_scaf_5943.g77.t1;canonical_junctions=1,2,3;canonical_number=3;canonical_proportion=1.0;primary=True
Bruz_scaf_5943	Mikado_loci	exon	24927	25542	.	-	.	ID=BruzV2.5943G6.1.exon1;Parent=BruzV2.5943G6.1
Bruz_scaf_5943	Mikado_loci	three_prime_UTR	24927	25242	.	-	.	ID=BruzV2.5943G6.1.three_prime_UTR1;Parent=BruzV2.5943G6.1
Bruz_scaf_5943	Mikado_loci	CDS	25243	25542	.	-	0	ID=BruzV2.5943G6.1.CDS1;Parent=BruzV2.5943G6.1
Bruz_scaf_5943	Mikado_loci	CDS	25655	25719	.	-	2	ID=BruzV2.5943G6.1.CDS2;Parent=BruzV2.5943G6.1
Bruz_scaf_5943	Mikado_loci	exon	25655	25719	.	-	.	ID=BruzV2.5943G6.1.exon2;Parent=BruzV2.5943G6.1
Bruz_scaf_5943	Mikado_loci	CDS	25823	26133	.	-	1	ID=BruzV2.5943G6.1.CDS3;Parent=BruzV2.5943G6.1
Bruz_scaf_5943	Mikado_loci	exon	25823	26133	.	-	.	ID=BruzV2.5943G6.1.exon3;Parent=BruzV2.5943G6.1
Bruz_scaf_5943	Mikado_loci	CDS	26655	26704	.	-	0	ID=BruzV2.5943G6.1.CDS4;Parent=BruzV2.5943G6.1
Bruz_scaf_5943	Mikado_loci	exon	26655	27085	.	-	.	ID=BruzV2.5943G6.1.exon4;Parent=BruzV2.5943G6.1
Bruz_scaf_5943	Mikado_loci	five_prime_UTR	26705	27085	.	-	.	ID=BruzV2.5943G6.1.five_prime_UTR1;Parent=BruzV2.5943G6.1
###
Bruz_scaf_59438	Mikado_loci	superlocus	1	825	.	-	.	ID=Mikado_superlocus:Bruz_scaf_59438-:1-825;Name=superlocus:Bruz_scaf_59438-:1-825
Bruz_scaf_59438	Mikado_loci	gene	1	825	20	-	.	ID=BruzV2.59438G2;Name=BruzV2.59438G2;multiexonic=True;superlocus=Mikado_superlocus:Bruz_scaf_59438-:1-825
Bruz_scaf_59438	Mikado_loci	mRNA	1	825	20	-	.	ID=BruzV2.59438G2.1;Parent=BruzV2.59438G2;Name=BruzV2.59438G2.1;alias=v1_Bruz.59438G4.1;alias=Bruz_scaf_59438.g44.t1;canonical_junctions=1,2;canonical_number=2;canonical_proportion=1.0;primary=True
Bruz_scaf_59438	Mikado_loci	exon	1	203	.	-	.	ID=BruzV2.59438G2.1.exon1;Parent=BruzV2.59438G2.1
Bruz_scaf_59438	Mikado_loci	three_prime_UTR	1	18	.	-	.	ID=BruzV2.59438G2.1.three_prime_UTR1;Parent=BruzV2.59438G2.1
Bruz_scaf_59438	Mikado_loci	CDS	19	203	.	-	2	ID=BruzV2.59438G2.1.CDS1;Parent=BruzV2.59438G2.1
Bruz_scaf_59438	Mikado_loci	CDS	341	416	.	-	0	ID=BruzV2.59438G2.1.CDS2;Parent=BruzV2.59438G2.1
Bruz_scaf_59438	Mikado_loci	exon	341	416	.	-	.	ID=BruzV2.59438G2.1.exon2;Parent=BruzV2.59438G2.1
Bruz_scaf_59438	Mikado_loci	CDS	557	631	.	-	0	ID=BruzV2.59438G2.1.CDS3;Parent=BruzV2.59438G2.1
Bruz_scaf_59438	Mikado_loci	exon	557	825	.	-	.	ID=BruzV2.59438G2.1.exon3;Parent=BruzV2.59438G2.1
Bruz_scaf_59438	Mikado_loci	five_prime_UTR	632	825	.	-	.	ID=BruzV2.59438G2.1.five_prime_UTR1;Parent=BruzV2.59438G2.1
###
Bruz_scaf_5944	Mikado_loci	superlocus	13024	19795	.	-	.	ID=Mikado_superlocus:Bruz_scaf_5944-:13024-19795;Name=superlocus:Bruz_scaf_5944-:13024-19795
Bruz_scaf_5944	Mikado_loci	gene	13024	19795	21	-	.	ID=BruzV2.5944G2;Name=BruzV2.5944G2;multiexonic=True;superlocus=Mikado_superlocus:Bruz_scaf_5944-:13024-19795
Bruz_scaf_5944	Mikado_loci	mRNA	13024	19795	21	-	.	ID=BruzV2.5944G2.1;Parent=BruzV2.5944G2;Name=BruzV2.5944G2.1;alias=v1_Bruz.5944G2.1;alias=Bruz_scaf_5944.g78.t1;canonical_junctions=1,2,3,4,5,6,7;canonical_number=7;canonical_proportion=1.0;primary=True
Bruz_scaf_5944	Mikado_loci	exon	13024	13265	.	-	.	ID=BruzV2.5944G2.1.exon1;Parent=BruzV2.5944G2.1
Bruz_scaf_5944	Mikado_loci	three_prime_UTR	13024	13258	.	-	.	ID=BruzV2.5944G2.1.three_prime_UTR1;Parent=BruzV2.5944G2.1
Bruz_scaf_5944	Mikado_loci	CDS	13259	13265	.	-	1	ID=BruzV2.5944G2.1.CDS1;Parent=BruzV2.5944G2.1
Bruz_scaf_5944	Mikado_loci	CDS	14661	14929	.	-	0	ID=BruzV2.5944G2.1.CDS2;Parent=BruzV2.5944G2.1
Bruz_scaf_5944	Mikado_loci	exon	14661	14929	.	-	.	ID=BruzV2.5944G2.1.exon2;Parent=BruzV2.5944G2.1
Bruz_scaf_5944	Mikado_loci	CDS	15030	15247	.	-	2	ID=BruzV2.5944G2.1.CDS3;Parent=BruzV2.5944G2.1
Bruz_scaf_5944	Mikado_loci	exon	15030	15247	.	-	.	ID=BruzV2.5944G2.1.exon3;Parent=BruzV2.5944G2.1
Bruz_scaf_5944	Mikado_loci	CDS	15506	15662	.	-	0	ID=BruzV2.5944G2.1.CDS4;Parent=BruzV2.5944G2.1
Bruz_scaf_5944	Mikado_loci	exon	15506	15662	.	-	.	ID=BruzV2.5944G2.1.exon4;Parent=BruzV2.5944G2.1
Bruz_scaf_5944	Mikado_loci	CDS	16022	16069	.	-	0	ID=BruzV2.5944G2.1.CDS5;Parent=BruzV2.5944G2.1
Bruz_scaf_5944	Mikado_loci	exon	16022	16069	.	-	.	ID=BruzV2.5944G2.1.exon5;Parent=BruzV2.5944G2.1
Bruz_scaf_5944	Mikado_loci	CDS	16900	16962	.	-	0	ID=BruzV2.5944G2.1.CDS6;Parent=BruzV2.5944G2.1
Bruz_scaf_5944	Mikado_loci	exon	16900	16962	.	-	.	ID=BruzV2.5944G2.1.exon6;Parent=BruzV2.5944G2.1
Bruz_scaf_5944	Mikado_loci	CDS	17066	17107	.	-	0	ID=BruzV2.5944G2.1.CDS7;Parent=BruzV2.5944G2.1
Bruz_scaf_5944	Mikado_loci	exon	17066	17734	.	-	.	ID=BruzV2.5944G2.1.exon7;Parent=BruzV2.5944G2.1
Bruz_scaf_5944	Mikado_loci	five_prime_UTR	17108	17734	.	-	.	ID=BruzV2.5944G2.1.five_prime_UTR1;Parent=BruzV2.5944G2.1
Bruz_scaf_5944	Mikado_loci	exon	19735	19795	.	-	.	ID=BruzV2.5944G2.1.exon8;Parent=BruzV2.5944G2.1
Bruz_scaf_5944	Mikado_loci	five_prime_UTR	19735	19795	.	-	.	ID=BruzV2.5944G2.1.five_prime_UTR2;Parent=BruzV2.5944G2.1
###
Bruz_scaf_5944	Mikado_loci	superlocus	26136	26681	.	+	.	ID=Mikado_superlocus:Bruz_scaf_5944+:26136-26681;Name=superlocus:Bruz_scaf_5944+:26136-26681
Bruz_scaf_5944	Mikado_loci	ncRNA_gene	26136	26681	16	+	.	ID=BruzV2.5944G4;Name=BruzV2.5944G4;multiexonic=True;superlocus=Mikado_superlocus:Bruz_scaf_5944+:26136-26681
Bruz_scaf_5944	Mikado_loci	ncRNA	26136	26681	16	+	.	ID=BruzV2.5944G4.1;Parent=BruzV2.5944G4;Name=v1_Bruz.5944G4.1;alias=v1_Bruz.5944G4.1;alias=Bruz_scaf_5944.g79.t1;canonical_junctions=1;canonical_number=1;canonical_proportion=1.0;primary=True
Bruz_scaf_5944	Mikado_loci	exon	26136	26277	.	+	.	ID=BruzV2.5944G4.1.exon1;Parent=BruzV2.5944G4.1
Bruz_scaf_5944	Mikado_loci	exon	26362	26681	.	+	.	ID=BruzV2.5944G4.1.exon2;Parent=BruzV2.5944G4.1
###
Bruz_scaf_5945	Mikado_loci	superlocus	13974	15472	.	+	.	ID=Mikado_superlocus:Bruz_scaf_5945+:13974-15472;Name=superlocus:Bruz_scaf_5945+:13974-15472
Bruz_scaf_5945	Mikado_loci	gene	13974	15472	19	+	.	ID=BruzV2.5945G2;Name=BruzV2.5945G2;multiexonic=False;superlocus=Mikado_superlocus:Bruz_scaf_5945+:13974-15472
Bruz_scaf_5945	Mikado_loci	mRNA	13974	15472	19	+	.	ID=BruzV2.5945G2.1;Parent=BruzV2.5945G2;Name=BruzV2.5945G2.1;alias=v1_Bruz.5945G4.1;alias=MSTRG.55024.1;primary=True
Bruz_scaf_5945	Mikado_loci	exon	13974	15472	.	+	.	ID=BruzV2.5945G2.1.exon1;Parent=BruzV2.5945G2.1
Bruz_scaf_5945	Mikado_loci	five_prime_UTR	13974	13975	.	+	.	ID=BruzV2.5945G2.1.five_prime_UTR1;Parent=BruzV2.5945G2.1
Bruz_scaf_5945	Mikado_loci	CDS	13976	14596	.	+	0	ID=BruzV2.5945G2.1.CDS1;Parent=BruzV2.5945G2.1
Bruz_scaf_5945	Mikado_loci	three_prime_UTR	14597	15472	.	+	.	ID=BruzV2.5945G2.1.three_prime_UTR1;Parent=BruzV2.5945G2.1
###
Bruz_scaf_5946	Mikado_loci	superlocus	3998	5072	.	+	.	ID=Mikado_superlocus:Bruz_scaf_5946+:3998-5072;Name=superlocus:Bruz_scaf_5946+:3998-5072
Bruz_scaf_5946	Mikado_loci	gene	3998	5072	18	+	.	ID=BruzV2.5946G2;Name=BruzV2.5946G2;multiexonic=False;superlocus=Mikado_superlocus:Bruz_scaf_5946+:3998-5072
Bruz_scaf_5946	Mikado_loci	mRNA	3998	5072	18	+	.	ID=BruzV2.5946G2.1;Parent=BruzV2.5946G2;Name=BruzV2.5946G2.1;alias=st_MSTRG.57580.1;primary=True
Bruz_scaf_5946	Mikado_loci	exon	3998	5072	.	+	.	ID=BruzV2.5946G2.1.exon1;Parent=BruzV2.5946G2.1
Bruz_scaf_5946	Mikado_loci	five_prime_UTR	3998	4631	.	+	.	ID=BruzV2.5946G2.1.five_prime_UTR1;Parent=BruzV2.5946G2.1
Bruz_scaf_5946	Mikado_loci	CDS	4632	4979	.	+	0	ID=BruzV2.5946G2.1.CDS1;Parent=BruzV2.5946G2.1
Bruz_scaf_5946	Mikado_loci	three_prime_UTR	4980	5072	.	+	.	ID=BruzV2.5946G2.1.three_prime_UTR1;Parent=BruzV2.5946G2.1
###
Bruz_scaf_5948	Mikado_loci	superlocus	8341	8841	.	+	.	ID=Mikado_superlocus:Bruz_scaf_5948+:8341-8841;Name=superlocus:Bruz_scaf_5948+:8341-8841
Bruz_scaf_5948	Mikado_loci	gene	8341	8841	19	+	.	ID=BruzV2.5948G2;Name=BruzV2.5948G2;multiexonic=False;superlocus=Mikado_superlocus:Bruz_scaf_5948+:8341-8841
Bruz_scaf_5948	Mikado_loci	mRNA	8341	8841	19	+	.	ID=BruzV2.5948G2.1;Parent=BruzV2.5948G2;Name=BruzV2.5948G2.1;alias=v1_Bruz.5948G2.1;alias=MSTRG.55034.1;primary=True
Bruz_scaf_5948	Mikado_loci	exon	8341	8841	.	+	.	ID=BruzV2.5948G2.1.exon1;Parent=BruzV2.5948G2.1
Bruz_scaf_5948	Mikado_loci	five_prime_UTR	8341	8342	.	+	.	ID=BruzV2.5948G2.1.five_prime_UTR1;Parent=BruzV2.5948G2.1
Bruz_scaf_5948	Mikado_loci	CDS	8343	8660	.	+	0	ID=BruzV2.5948G2.1.CDS1;Parent=BruzV2.5948G2.1
Bruz_scaf_5948	Mikado_loci	three_prime_UTR	8661	8841	.	+	.	ID=BruzV2.5948G2.1.three_prime_UTR1;Parent=BruzV2.5948G2.1
###
Bruz_scaf_5949	Mikado_loci	superlocus	3124	5207	.	-	.	ID=Mikado_superlocus:Bruz_scaf_5949-:3124-5207;Name=superlocus:Bruz_scaf_5949-:3124-5207
Bruz_scaf_5949	Mikado_loci	gene	3124	5207	18	-	.	ID=BruzV2.5949G2;Name=BruzV2.5949G2;multiexonic=False;superlocus=Mikado_superlocus:Bruz_scaf_5949-:3124-5207
Bruz_scaf_5949	Mikado_loci	mRNA	3124	5207	18	-	.	ID=BruzV2.5949G2.1;Parent=BruzV2.5949G2;Name=BruzV2.5949G2.1;alias=st_MSTRG.57587.1;primary=True
Bruz_scaf_5949	Mikado_loci	exon	3124	5207	.	-	.	ID=BruzV2.5949G2.1.exon1;Parent=BruzV2.5949G2.1
Bruz_scaf_5949	Mikado_loci	three_prime_UTR	3124	4015	.	-	.	ID=BruzV2.5949G2.1.three_prime_UTR1;Parent=BruzV2.5949G2.1
Bruz_scaf_5949	Mikado_loci	CDS	4016	4327	.	-	0	ID=BruzV2.5949G2.1.CDS1;Parent=BruzV2.5949G2.1
Bruz_scaf_5949	Mikado_loci	five_prime_UTR	4328	5207	.	-	.	ID=BruzV2.5949G2.1.five_prime_UTR1;Parent=BruzV2.5949G2.1
###
Bruz_scaf_5949	Mikado_loci	superlocus	9456	13655	.	+	.	ID=Mikado_superlocus:Bruz_scaf_5949+:9456-13655;Name=superlocus:Bruz_scaf_5949+:9456-13655
Bruz_scaf_5949	Mikado_loci	gene	9456	10655	18	+	.	ID=BruzV2.5949G4;Name=BruzV2.5949G4;multiexonic=True;superlocus=Mikado_superlocus:Bruz_scaf_5949+:9456-13655
Bruz_scaf_5949	Mikado_loci	mRNA	9456	10655	18	+	.	ID=BruzV2.5949G4.1;Parent=BruzV2.5949G4;Name=BruzV2.5949G4.1;alias=v1_Bruz.5949G2.1;alias=Bruz_scaf_5949.g80.t1;canonical_junctions=1,2;canonical_number=2;canonical_proportion=1.0;primary=True
Bruz_scaf_5949	Mikado_loci	exon	9456	10277	.	+	.	ID=BruzV2.5949G4.1.exon1;Parent=BruzV2.5949G4.1
Bruz_scaf_5949	Mikado_loci	five_prime_UTR	9456	9484	.	+	.	ID=BruzV2.5949G4.1.five_prime_UTR1;Parent=BruzV2.5949G4.1
Bruz_scaf_5949	Mikado_loci	CDS	9485	10273	.	+	0	ID=BruzV2.5949G4.1.CDS1;Parent=BruzV2.5949G4.1
Bruz_scaf_5949	Mikado_loci	three_prime_UTR	10274	10277	.	+	.	ID=BruzV2.5949G4.1.three_prime_UTR1;Parent=BruzV2.5949G4.1
Bruz_scaf_5949	Mikado_loci	exon	10357	10497	.	+	.	ID=BruzV2.5949G4.1.exon2;Parent=BruzV2.5949G4.1
Bruz_scaf_5949	Mikado_loci	three_prime_UTR	10357	10497	.	+	.	ID=BruzV2.5949G4.1.three_prime_UTR2;Parent=BruzV2.5949G4.1
Bruz_scaf_5949	Mikado_loci	exon	10557	10655	.	+	.	ID=BruzV2.5949G4.1.exon3;Parent=BruzV2.5949G4.1
Bruz_scaf_5949	Mikado_loci	three_prime_UTR	10557	10655	.	+	.	ID=BruzV2.5949G4.1.three_prime_UTR3;Parent=BruzV2.5949G4.1
###
Bruz_scaf_5949	Mikado_loci	superlocus	16407	18434	.	+	.	ID=Mikado_superlocus:Bruz_scaf_5949+:16407-18434;Name=superlocus:Bruz_scaf_5949+:16407-18434
Bruz_scaf_5949	Mikado_loci	gene	16407	18434	18	+	.	ID=BruzV2.5949G6;Name=BruzV2.5949G6;multiexonic=False;superlocus=Mikado_superlocus:Bruz_scaf_5949+:16407-18434
Bruz_scaf_5949	Mikado_loci	mRNA	16407	18434	18	+	.	ID=BruzV2.5949G6.1;Parent=BruzV2.5949G6;Name=BruzV2.5949G6.1;alias=st_MSTRG.57589.1;primary=True
Bruz_scaf_5949	Mikado_loci	exon	16407	18434	.	+	.	ID=BruzV2.5949G6.1.exon1;Parent=BruzV2.5949G6.1
Bruz_scaf_5949	Mikado_loci	five_prime_UTR	16407	17547	.	+	.	ID=BruzV2.5949G6.1.five_prime_UTR1;Parent=BruzV2.5949G6.1
Bruz_scaf_5949	Mikado_loci	CDS	17548	17865	.	+	0	ID=BruzV2.5949G6.1.CDS1;Parent=BruzV2.5949G6.1
Bruz_scaf_5949	Mikado_loci	three_prime_UTR	17866	18434	.	+	.	ID=BruzV2.5949G6.1.three_prime_UTR1;Parent=BruzV2.5949G6.1
###
Bruz_scaf_59496	Mikado_loci	superlocus	505	1928	.	-	.	ID=Mikado_superlocus:Bruz_scaf_59496-:505-1928;Name=superlocus:Bruz_scaf_59496-:505-1928
Bruz_scaf_59496	Mikado_loci	gene	505	1928	18	-	.	ID=BruzV2.59496G2;Name=BruzV2.59496G2;multiexonic=False;superlocus=Mikado_superlocus:Bruz_scaf_59496-:505-1928
Bruz_scaf_59496	Mikado_loci	mRNA	505	1928	18	-	.	ID=BruzV2.59496G2.1;Parent=BruzV2.59496G2;Name=BruzV2.59496G2.1;alias=st_MSTRG.57594.1;primary=True
Bruz_scaf_59496	Mikado_loci	exon	505	1928	.	-	.	ID=BruzV2.59496G2.1.exon1;Parent=BruzV2.59496G2.1
Bruz_scaf_59496	Mikado_loci	three_prime_UTR	505	891	.	-	.	ID=BruzV2.59496G2.1.three_prime_UTR1;Parent=BruzV2.59496G2.1
Bruz_scaf_59496	Mikado_loci	CDS	892	1221	.	-	0	ID=BruzV2.59496G2.1.CDS1;Parent=BruzV2.59496G2.1
Bruz_scaf_59496	Mikado_loci	five_prime_UTR	1222	1928	.	-	.	ID=BruzV2.59496G2.1.five_prime_UTR1;Parent=BruzV2.59496G2.1
###
Bruz_scaf_5950	Mikado_loci	superlocus	13932	15420	.	-	.	ID=Mikado_superlocus:Bruz_scaf_5950-:13932-15420;Name=superlocus:Bruz_scaf_5950-:13932-15420
Bruz_scaf_5950	Mikado_loci	gene	13932	15420	17	-	.	ID=BruzV2.5950G2;Name=BruzV2.5950G2;multiexonic=False;superlocus=Mikado_superlocus:Bruz_scaf_5950-:13932-15420
Bruz_scaf_5950	Mikado_loci	mRNA	13932	15420	17	-	.	ID=BruzV2.5950G2.1;Parent=BruzV2.5950G2;Name=BruzV2.5950G2.1;alias=st_MSTRG.57595.1;primary=True
Bruz_scaf_5950	Mikado_loci	exon	13932	15420	.	-	.	ID=BruzV2.5950G2.1.exon1;Parent=BruzV2.5950G2.1
Bruz_scaf_5950	Mikado_loci	three_prime_UTR	13932	14808	.	-	.	ID=BruzV2.5950G2.1.three_prime_UTR1;Parent=BruzV2.5950G2.1
Bruz_scaf_5950	Mikado_loci	CDS	14809	15420	.	-	0	ID=BruzV2.5950G2.1.CDS1;Parent=BruzV2.5950G2.1
###
Bruz_scaf_5950	Mikado_loci	superlocus	25945	27949	.	-	.	ID=Mikado_superlocus:Bruz_scaf_5950-:25945-27949;Name=superlocus:Bruz_scaf_5950-:25945-27949
Bruz_scaf_5950	Mikado_loci	gene	25945	27949	17	-	.	ID=BruzV2.5950G4;Name=BruzV2.5950G4;multiexonic=False;superlocus=Mikado_superlocus:Bruz_scaf_5950-:25945-27949
Bruz_scaf_5950	Mikado_loci	mRNA	25945	27949	17	-	.	ID=BruzV2.5950G4.1;Parent=BruzV2.5950G4;Name=BruzV2.5950G4.1;alias=st_MSTRG.57599.1;primary=True
Bruz_scaf_5950	Mikado_loci	exon	25945	27949	.	-	.	ID=BruzV2.5950G4.1.exon1;Parent=BruzV2.5950G4.1
Bruz_scaf_5950	Mikado_loci	three_prime_UTR	25945	26437	.	-	.	ID=BruzV2.5950G4.1.three_prime_UTR1;Parent=BruzV2.5950G4.1
Bruz_scaf_5950	Mikado_loci	CDS	26438	27949	.	-	0	ID=BruzV2.5950G4.1.CDS1;Parent=BruzV2.5950G4.1
###
Bruz_scaf_5952	Mikado_loci	superlocus	1968	3218	.	+	.	ID=Mikado_superlocus:Bruz_scaf_5952+:1968-3218;Name=superlocus:Bruz_scaf_5952+:1968-3218
Bruz_scaf_5952	Mikado_loci	gene	1976	3204	19	+	.	ID=BruzV2.5952G2;Name=BruzV2.5952G2;multiexonic=True;superlocus=Mikado_superlocus:Bruz_scaf_5952+:1968-3218
Bruz_scaf_5952	Mikado_loci	mRNA	1976	3204	19	+	.	ID=BruzV2.5952G2.1;Parent=BruzV2.5952G2;Name=BruzV2.5952G2.1;alias=v1_Bruz.5952G2.1;alias=Bruz_scaf_5952.g82.t1;canonical_junctions=1;canonical_number=1;canonical_proportion=1.0;primary=True
Bruz_scaf_5952	Mikado_loci	exon	1976	2486	.	+	.	ID=BruzV2.5952G2.1.exon1;Parent=BruzV2.5952G2.1
Bruz_scaf_5952	Mikado_loci	five_prime_UTR	1976	2044	.	+	.	ID=BruzV2.5952G2.1.five_prime_UTR1;Parent=BruzV2.5952G2.1
Bruz_scaf_5952	Mikado_loci	CDS	2045	2486	.	+	0	ID=BruzV2.5952G2.1.CDS1;Parent=BruzV2.5952G2.1
Bruz_scaf_5952	Mikado_loci	CDS	2603	3006	.	+	2	ID=BruzV2.5952G2.1.CDS2;Parent=BruzV2.5952G2.1
Bruz_scaf_5952	Mikado_loci	exon	2603	3204	.	+	.	ID=BruzV2.5952G2.1.exon2;Parent=BruzV2.5952G2.1
Bruz_scaf_5952	Mikado_loci	three_prime_UTR	3007	3204	.	+	.	ID=BruzV2.5952G2.1.three_prime_UTR1;Parent=BruzV2.5952G2.1
###
Bruz_scaf_5952	Mikado_loci	superlocus	5816	7122	.	+	.	ID=Mikado_superlocus:Bruz_scaf_5952+:5816-7122;Name=superlocus:Bruz_scaf_5952+:5816-7122
Bruz_scaf_5952	Mikado_loci	gene	5816	6885	19	+	.	ID=BruzV2.5952G4;Name=BruzV2.5952G4;multiexonic=True;superlocus=Mikado_superlocus:Bruz_scaf_5952+:5816-7122
Bruz_scaf_5952	Mikado_loci	mRNA	5816	6885	19	+	.	ID=BruzV2.5952G4.1;Parent=BruzV2.5952G4;Name=BruzV2.5952G4.1;alias=v1_Bruz.5952G4.1;alias=Bruz_scaf_5952.g83.t1;canonical_junctions=1;canonical_number=1;canonical_proportion=1.0;primary=True
Bruz_scaf_5952	Mikado_loci	exon	5816	6201	.	+	.	ID=BruzV2.5952G4.1.exon1;Parent=BruzV2.5952G4.1
Bruz_scaf_5952	Mikado_loci	five_prime_UTR	5816	5903	.	+	.	ID=BruzV2.5952G4.1.five_prime_UTR1;Parent=BruzV2.5952G4.1
Bruz_scaf_5952	Mikado_loci	CDS	5904	6201	.	+	0	ID=BruzV2.5952G4.1.CDS1;Parent=BruzV2.5952G4.1
Bruz_scaf_5952	Mikado_loci	CDS	6278	6681	.	+	2	ID=BruzV2.5952G4.1.CDS2;Parent=BruzV2.5952G4.1
Bruz_scaf_5952	Mikado_loci	exon	6278	6885	.	+	.	ID=BruzV2.5952G4.1.exon2;Parent=BruzV2.5952G4.1
Bruz_scaf_5952	Mikado_loci	three_prime_UTR	6682	6885	.	+	.	ID=BruzV2.5952G4.1.three_prime_UTR1;Parent=BruzV2.5952G4.1
###
Bruz_scaf_5952	Mikado_loci	superlocus	10547	11073	.	+	.	ID=Mikado_superlocus:Bruz_scaf_5952+:10547-11073;Name=superlocus:Bruz_scaf_5952+:10547-11073
Bruz_scaf_5952	Mikado_loci	gene	10547	11073	19	+	.	ID=BruzV2.5952G6;Name=BruzV2.5952G6;multiexonic=False;superlocus=Mikado_superlocus:Bruz_scaf_5952+:10547-11073
Bruz_scaf_5952	Mikado_loci	mRNA	10547	11073	19	+	.	ID=BruzV2.5952G6.1;Parent=BruzV2.5952G6;Name=BruzV2.5952G6.1;alias=v1_Bruz.5952G6.1;alias=MSTRG.55054.1;primary=True
Bruz_scaf_5952	Mikado_loci	exon	10547	11073	.	+	.	ID=BruzV2.5952G6.1.exon1;Parent=BruzV2.5952G6.1
Bruz_scaf_5952	Mikado_loci	five_prime_UTR	10547	10548	.	+	.	ID=BruzV2.5952G6.1.five_prime_UTR1;Parent=BruzV2.5952G6.1
Bruz_scaf_5952	Mikado_loci	CDS	10549	10953	.	+	0	ID=BruzV2.5952G6.1.CDS1;Parent=BruzV2.5952G6.1
Bruz_scaf_5952	Mikado_loci	three_prime_UTR	10954	11073	.	+	.	ID=BruzV2.5952G6.1.three_prime_UTR1;Parent=BruzV2.5952G6.1
###
Bruz_scaf_5952	Mikado_loci	superlocus	13486	14669	.	+	.	ID=Mikado_superlocus:Bruz_scaf_5952+:13486-14669;Name=superlocus:Bruz_scaf_5952+:13486-14669
Bruz_scaf_5952	Mikado_loci	gene	13486	14466	19	+	.	ID=BruzV2.5952G8;Name=BruzV2.5952G8;multiexonic=True;superlocus=Mikado_superlocus:Bruz_scaf_5952+:13486-14669
Bruz_scaf_5952	Mikado_loci	mRNA	13486	14466	19	+	.	ID=BruzV2.5952G8.1;Parent=BruzV2.5952G8;Name=BruzV2.5952G8.1;alias=v1_Bruz.5952G8.1;alias=Bruz_scaf_5952.g84.t1;canonical_junctions=1;canonical_number=1;canonical_proportion=1.0;primary=True
Bruz_scaf_5952	Mikado_loci	exon	13486	13868	.	+	.	ID=BruzV2.5952G8.1.exon1;Parent=BruzV2.5952G8.1
Bruz_scaf_5952	Mikado_loci	five_prime_UTR	13486	13573	.	+	.	ID=BruzV2.5952G8.1.five_prime_UTR1;Parent=BruzV2.5952G8.1
Bruz_scaf_5952	Mikado_loci	CDS	13574	13868	.	+	0	ID=BruzV2.5952G8.1.CDS1;Parent=BruzV2.5952G8.1
Bruz_scaf_5952	Mikado_loci	CDS	13945	14279	.	+	2	ID=BruzV2.5952G8.1.CDS2;Parent=BruzV2.5952G8.1
Bruz_scaf_5952	Mikado_loci	exon	13945	14466	.	+	.	ID=BruzV2.5952G8.1.exon2;Parent=BruzV2.5952G8.1
Bruz_scaf_5952	Mikado_loci	three_prime_UTR	14280	14466	.	+	.	ID=BruzV2.5952G8.1.three_prime_UTR1;Parent=BruzV2.5952G8.1
###
Bruz_scaf_5952	Mikado_loci	superlocus	17909	18949	.	+	.	ID=Mikado_superlocus:Bruz_scaf_5952+:17909-18949;Name=superlocus:Bruz_scaf_5952+:17909-18949
Bruz_scaf_5952	Mikado_loci	gene	17916	18876	19	+	.	ID=BruzV2.5952G10;Name=BruzV2.5952G10;multiexonic=True;superlocus=Mikado_superlocus:Bruz_scaf_5952+:17909-18949
Bruz_scaf_5952	Mikado_loci	mRNA	17916	18876	19	+	.	ID=BruzV2.5952G10.1;Parent=BruzV2.5952G10;Name=BruzV2.5952G10.1;alias=v1_Bruz.5952G10.1;alias=Bruz_scaf_5952.g85.t1;canonical_junctions=1;canonical_number=1;canonical_proportion=1.0;primary=True
Bruz_scaf_5952	Mikado_loci	exon	17916	18279	.	+	.	ID=BruzV2.5952G10.1.exon1;Parent=BruzV2.5952G10.1
Bruz_scaf_5952	Mikado_loci	five_prime_UTR	17916	17975	.	+	.	ID=BruzV2.5952G10.1.five_prime_UTR1;Parent=BruzV2.5952G10.1
Bruz_scaf_5952	Mikado_loci	CDS	17976	18279	.	+	0	ID=BruzV2.5952G10.1.CDS1;Parent=BruzV2.5952G10.1
Bruz_scaf_5952	Mikado_loci	CDS	18405	18811	.	+	2	ID=BruzV2.5952G10.1.CDS2;Parent=BruzV2.5952G10.1
Bruz_scaf_5952	Mikado_loci	exon	18405	18876	.	+	.	ID=BruzV2.5952G10.1.exon2;Parent=BruzV2.5952G10.1
Bruz_scaf_5952	Mikado_loci	three_prime_UTR	18812	18876	.	+	.	ID=BruzV2.5952G10.1.three_prime_UTR1;Parent=BruzV2.5952G10.1
###
Bruz_scaf_5952	Mikado_loci	superlocus	22646	26373	.	+	.	ID=Mikado_superlocus:Bruz_scaf_5952+:22646-26373;Name=superlocus:Bruz_scaf_5952+:22646-26373
Bruz_scaf_5952	Mikado_loci	gene	22646	25920	21	+	.	ID=BruzV2.5952G12;Name=BruzV2.5952G12;multiexonic=True;superlocus=Mikado_superlocus:Bruz_scaf_5952+:22646-26373
Bruz_scaf_5952	Mikado_loci	mRNA	22646	25920	21	+	.	ID=BruzV2.5952G12.1;Parent=BruzV2.5952G12;Name=BruzV2.5952G12.1;alias=v1_Bruz.5952G12.1;alias=Bruz_scaf_5952.g86.t1;canonical_junctions=1,2,3;canonical_number=3;canonical_proportion=1.0;primary=True
Bruz_scaf_5952	Mikado_loci	exon	22646	22876	.	+	.	ID=BruzV2.5952G12.1.exon1;Parent=BruzV2.5952G12.1
Bruz_scaf_5952	Mikado_loci	five_prime_UTR	22646	22876	.	+	.	ID=BruzV2.5952G12.1.five_prime_UTR1;Parent=BruzV2.5952G12.1
Bruz_scaf_5952	Mikado_loci	exon	23596	23881	.	+	.	ID=BruzV2.5952G12.1.exon2;Parent=BruzV2.5952G12.1
Bruz_scaf_5952	Mikado_loci	five_prime_UTR	23596	23638	.	+	.	ID=BruzV2.5952G12.1.five_prime_UTR2;Parent=BruzV2.5952G12.1
Bruz_scaf_5952	Mikado_loci	CDS	23639	23881	.	+	0	ID=BruzV2.5952G12.1.CDS1;Parent=BruzV2.5952G12.1
Bruz_scaf_5952	Mikado_loci	CDS	24390	24632	.	+	0	ID=BruzV2.5952G12.1.CDS2;Parent=BruzV2.5952G12.1
Bruz_scaf_5952	Mikado_loci	exon	24390	24632	.	+	.	ID=BruzV2.5952G12.1.exon3;Parent=BruzV2.5952G12.1
Bruz_scaf_5952	Mikado_loci	CDS	25309	25635	.	+	0	ID=BruzV2.5952G12.1.CDS3;Parent=BruzV2.5952G12.1
Bruz_scaf_5952	Mikado_loci	exon	25309	25920	.	+	.	ID=BruzV2.5952G12.1.exon4;Parent=BruzV2.5952G12.1
Bruz_scaf_5952	Mikado_loci	three_prime_UTR	25636	25920	.	+	.	ID=BruzV2.5952G12.1.three_prime_UTR1;Parent=BruzV2.5952G12.1
###
Bruz_scaf_59522	Mikado_loci	superlocus	1112	1927	.	+	.	ID=Mikado_superlocus:Bruz_scaf_59522+:1112-1927;Name=superlocus:Bruz_scaf_59522+:1112-1927
Bruz_scaf_59522	Mikado_loci	gene	1112	1927	18	+	.	ID=BruzV2.59522G2;Name=BruzV2.59522G2;multiexonic=False;superlocus=Mikado_superlocus:Bruz_scaf_59522+:1112-1927
Bruz_scaf_59522	Mikado_loci	mRNA	1112	1927	18	+	.	ID=BruzV2.59522G2.1;Parent=BruzV2.59522G2;Name=BruzV2.59522G2.1;alias=st_MSTRG.57613.1;primary=True
Bruz_scaf_59522	Mikado_loci	exon	1112	1927	.	+	.	ID=BruzV2.59522G2.1.exon1;Parent=BruzV2.59522G2.1
Bruz_scaf_59522	Mikado_loci	five_prime_UTR	1112	1408	.	+	.	ID=BruzV2.59522G2.1.five_prime_UTR1;Parent=BruzV2.59522G2.1
Bruz_scaf_59522	Mikado_loci	CDS	1409	1735	.	+	0	ID=BruzV2.59522G2.1.CDS1;Parent=BruzV2.59522G2.1
Bruz_scaf_59522	Mikado_loci	three_prime_UTR	1736	1927	.	+	.	ID=BruzV2.59522G2.1.three_prime_UTR1;Parent=BruzV2.59522G2.1
###
Bruz_scaf_59532	Mikado_loci	superlocus	1	931	.	+	.	ID=Mikado_superlocus:Bruz_scaf_59532+:1-931;Name=superlocus:Bruz_scaf_59532+:1-931
Bruz_scaf_59532	Mikado_loci	gene	1	931	18	+	.	ID=BruzV2.59532G2;Name=BruzV2.59532G2;multiexonic=False;superlocus=Mikado_superlocus:Bruz_scaf_59532+:1-931
Bruz_scaf_59532	Mikado_loci	mRNA	1	931	18	+	.	ID=BruzV2.59532G2.1;Parent=BruzV2.59532G2;Name=BruzV2.59532G2.1;alias=st_MSTRG.57616.1;primary=True
Bruz_scaf_59532	Mikado_loci	exon	1	931	.	+	.	ID=BruzV2.59532G2.1.exon1;Parent=BruzV2.59532G2.1
Bruz_scaf_59532	Mikado_loci	five_prime_UTR	1	1	.	+	.	ID=BruzV2.59532G2.1.five_prime_UTR1;Parent=BruzV2.59532G2.1
Bruz_scaf_59532	Mikado_loci	CDS	2	637	.	+	0	ID=BruzV2.59532G2.1.CDS1;Parent=BruzV2.59532G2.1
Bruz_scaf_59532	Mikado_loci	three_prime_UTR	638	931	.	+	.	ID=BruzV2.59532G2.1.three_prime_UTR1;Parent=BruzV2.59532G2.1
###
Bruz_scaf_5954	Mikado_loci	superlocus	20658	21783	.	+	.	ID=Mikado_superlocus:Bruz_scaf_5954+:20658-21783;Name=superlocus:Bruz_scaf_5954+:20658-21783
Bruz_scaf_5954	Mikado_loci	gene	20658	21783	18	+	.	ID=BruzV2.5954G2;Name=BruzV2.5954G2;multiexonic=False;superlocus=Mikado_superlocus:Bruz_scaf_5954+:20658-21783
Bruz_scaf_5954	Mikado_loci	mRNA	20658	21783	18	+	.	ID=BruzV2.5954G2.1;Parent=BruzV2.5954G2;Name=BruzV2.5954G2.1;alias=st_MSTRG.57618.1;primary=True
Bruz_scaf_5954	Mikado_loci	exon	20658	21783	.	+	.	ID=BruzV2.5954G2.1.exon1;Parent=BruzV2.5954G2.1
Bruz_scaf_5954	Mikado_loci	five_prime_UTR	20658	20659	.	+	.	ID=BruzV2.5954G2.1.five_prime_UTR1;Parent=BruzV2.5954G2.1
Bruz_scaf_5954	Mikado_loci	CDS	20660	20989	.	+	0	ID=BruzV2.5954G2.1.CDS1;Parent=BruzV2.5954G2.1
Bruz_scaf_5954	Mikado_loci	three_prime_UTR	20990	21783	.	+	.	ID=BruzV2.5954G2.1.three_prime_UTR1;Parent=BruzV2.5954G2.1
###
Bruz_scaf_5954	Mikado_loci	superlocus	18287	20335	.	-	.	ID=Mikado_superlocus:Bruz_scaf_5954-:18287-20335;Name=superlocus:Bruz_scaf_5954-:18287-20335
Bruz_scaf_5954	Mikado_loci	gene	18287	20335	18	-	.	ID=BruzV2.5954G4;Name=BruzV2.5954G4;multiexonic=False;superlocus=Mikado_superlocus:Bruz_scaf_5954-:18287-20335
Bruz_scaf_5954	Mikado_loci	mRNA	18287	20335	18	-	.	ID=BruzV2.5954G4.1;Parent=BruzV2.5954G4;Name=BruzV2.5954G4.1;alias=st_MSTRG.57617.1;primary=True
Bruz_scaf_5954	Mikado_loci	exon	18287	20335	.	-	.	ID=BruzV2.5954G4.1.exon1;Parent=BruzV2.5954G4.1
Bruz_scaf_5954	Mikado_loci	three_prime_UTR	18287	19005	.	-	.	ID=BruzV2.5954G4.1.three_prime_UTR1;Parent=BruzV2.5954G4.1
Bruz_scaf_5954	Mikado_loci	CDS	19006	19521	.	-	0	ID=BruzV2.5954G4.1.CDS1;Parent=BruzV2.5954G4.1
Bruz_scaf_5954	Mikado_loci	five_prime_UTR	19522	20335	.	-	.	ID=BruzV2.5954G4.1.five_prime_UTR1;Parent=BruzV2.5954G4.1
###
Bruz_scaf_5954	Mikado_loci	superlocus	27925	28824	.	-	.	ID=Mikado_superlocus:Bruz_scaf_5954-:27925-28824;Name=superlocus:Bruz_scaf_5954-:27925-28824
Bruz_scaf_5954	Mikado_loci	gene	27925	28545	19	-	.	ID=BruzV2.5954G6;Name=BruzV2.5954G6;multiexonic=False;superlocus=Mikado_superlocus:Bruz_scaf_5954-:27925-28824
Bruz_scaf_5954	Mikado_loci	mRNA	27925	28545	19	-	.	ID=BruzV2.5954G6.1;Parent=BruzV2.5954G6;Name=BruzV2.5954G6.1;alias=v1_Bruz.5954G6.1;alias=Bruz_scaf_5954.g88.t1;primary=True
Bruz_scaf_5954	Mikado_loci	exon	27925	28545	.	-	.	ID=BruzV2.5954G6.1.exon1;Parent=BruzV2.5954G6.1
Bruz_scaf_5954	Mikado_loci	three_prime_UTR	27925	28088	.	-	.	ID=BruzV2.5954G6.1.three_prime_UTR1;Parent=BruzV2.5954G6.1
Bruz_scaf_5954	Mikado_loci	CDS	28089	28505	.	-	0	ID=BruzV2.5954G6.1.CDS1;Parent=BruzV2.5954G6.1
Bruz_scaf_5954	Mikado_loci	five_prime_UTR	28506	28545	.	-	.	ID=BruzV2.5954G6.1.five_prime_UTR1;Parent=BruzV2.5954G6.1
###
Bruz_scaf_5955	Mikado_loci	superlocus	13903	14695	.	-	.	ID=Mikado_superlocus:Bruz_scaf_5955-:13903-14695;Name=superlocus:Bruz_scaf_5955-:13903-14695
Bruz_scaf_5955	Mikado_loci	gene	13903	14695	19	-	.	ID=BruzV2.5955G2;Name=BruzV2.5955G2;multiexonic=True;superlocus=Mikado_superlocus:Bruz_scaf_5955-:13903-14695
Bruz_scaf_5955	Mikado_loci	mRNA	13903	14695	19	-	.	ID=BruzV2.5955G2.1;Parent=BruzV2.5955G2;Name=BruzV2.5955G2.1;alias=v1_Bruz.5955G2.1;alias=Bruz_scaf_5955.g89.t1;canonical_junctions=1;canonical_number=1;canonical_proportion=1.0;primary=True
Bruz_scaf_5955	Mikado_loci	exon	13903	14192	.	-	.	ID=BruzV2.5955G2.1.exon1;Parent=BruzV2.5955G2.1
Bruz_scaf_5955	Mikado_loci	three_prime_UTR	13903	13952	.	-	.	ID=BruzV2.5955G2.1.three_prime_UTR1;Parent=BruzV2.5955G2.1
Bruz_scaf_5955	Mikado_loci	CDS	13953	14192	.	-	0	ID=BruzV2.5955G2.1.CDS1;Parent=BruzV2.5955G2.1
Bruz_scaf_5955	Mikado_loci	CDS	14307	14693	.	-	0	ID=BruzV2.5955G2.1.CDS2;Parent=BruzV2.5955G2.1
Bruz_scaf_5955	Mikado_loci	exon	14307	14695	.	-	.	ID=BruzV2.5955G2.1.exon2;Parent=BruzV2.5955G2.1
Bruz_scaf_5955	Mikado_loci	five_prime_UTR	14694	14695	.	-	.	ID=BruzV2.5955G2.1.five_prime_UTR1;Parent=BruzV2.5955G2.1
###
Bruz_scaf_5955	Mikado_loci	superlocus	20621	21205	.	-	.	ID=Mikado_superlocus:Bruz_scaf_5955-:20621-21205;Name=superlocus:Bruz_scaf_5955-:20621-21205
Bruz_scaf_5955	Mikado_loci	gene	20621	21205	18	-	.	ID=BruzV2.5955G4;Name=BruzV2.5955G4;multiexonic=False;superlocus=Mikado_superlocus:Bruz_scaf_5955-:20621-21205
Bruz_scaf_5955	Mikado_loci	mRNA	20621	21205	18	-	.	ID=BruzV2.5955G4.1;Parent=BruzV2.5955G4;Name=BruzV2.5955G4.1;alias=st_MSTRG.57624.1;primary=True
Bruz_scaf_5955	Mikado_loci	exon	20621	21205	.	-	.	ID=BruzV2.5955G4.1.exon1;Parent=BruzV2.5955G4.1
Bruz_scaf_5955	Mikado_loci	three_prime_UTR	20621	20892	.	-	.	ID=BruzV2.5955G4.1.three_prime_UTR1;Parent=BruzV2.5955G4.1
Bruz_scaf_5955	Mikado_loci	CDS	20893	21204	.	-	0	ID=BruzV2.5955G4.1.CDS1;Parent=BruzV2.5955G4.1
Bruz_scaf_5955	Mikado_loci	five_prime_UTR	21205	21205	.	-	.	ID=BruzV2.5955G4.1.five_prime_UTR1;Parent=BruzV2.5955G4.1
###
Bruz_scaf_5955	Mikado_loci	superlocus	23509	24071	.	-	.	ID=Mikado_superlocus:Bruz_scaf_5955-:23509-24071;Name=superlocus:Bruz_scaf_5955-:23509-24071
Bruz_scaf_5955	Mikado_loci	gene	23509	24071	19	-	.	ID=BruzV2.5955G6;Name=BruzV2.5955G6;multiexonic=False;superlocus=Mikado_superlocus:Bruz_scaf_5955-:23509-24071
Bruz_scaf_5955	Mikado_loci	mRNA	23509	24071	19	-	.	ID=BruzV2.5955G6.1;Parent=BruzV2.5955G6;Name=BruzV2.5955G6.1;alias=v1_Bruz.5955G6.1;alias=MSTRG.55072.1;primary=True
Bruz_scaf_5955	Mikado_loci	exon	23509	24071	.	-	.	ID=BruzV2.5955G6.1.exon1;Parent=BruzV2.5955G6.1
Bruz_scaf_5955	Mikado_loci	three_prime_UTR	23509	23587	.	-	.	ID=BruzV2.5955G6.1.three_prime_UTR1;Parent=BruzV2.5955G6.1
Bruz_scaf_5955	Mikado_loci	CDS	23588	24070	.	-	0	ID=BruzV2.5955G6.1.CDS1;Parent=BruzV2.5955G6.1
Bruz_scaf_5955	Mikado_loci	five_prime_UTR	24071	24071	.	-	.	ID=BruzV2.5955G6.1.five_prime_UTR1;Parent=BruzV2.5955G6.1
###
Bruz_scaf_5956	Mikado_loci	superlocus	1	4251	.	-	.	ID=Mikado_superlocus:Bruz_scaf_5956-:1-4251;Name=superlocus:Bruz_scaf_5956-:1-4251
Bruz_scaf_5956	Mikado_loci	gene	1	4251	18	-	.	ID=BruzV2.5956G2;Name=BruzV2.5956G2;multiexonic=False;superlocus=Mikado_superlocus:Bruz_scaf_5956-:1-4251
Bruz_scaf_5956	Mikado_loci	mRNA	1	4251	18	-	.	ID=BruzV2.5956G2.1;Parent=BruzV2.5956G2;Name=BruzV2.5956G2.1;alias=st_MSTRG.57630.1;primary=True
Bruz_scaf_5956	Mikado_loci	exon	1	4251	.	-	.	ID=BruzV2.5956G2.1.exon1;Parent=BruzV2.5956G2.1
Bruz_scaf_5956	Mikado_loci	three_prime_UTR	1	3929	.	-	.	ID=BruzV2.5956G2.1.three_prime_UTR1;Parent=BruzV2.5956G2.1
Bruz_scaf_5956	Mikado_loci	CDS	3930	4250	.	-	0	ID=BruzV2.5956G2.1.CDS1;Parent=BruzV2.5956G2.1
Bruz_scaf_5956	Mikado_loci	five_prime_UTR	4251	4251	.	-	.	ID=BruzV2.5956G2.1.five_prime_UTR1;Parent=BruzV2.5956G2.1
Bruz_scaf_5956	Mikado_loci	gene	1407	4175	20	-	.	ID=BruzV2.5956G4;Name=BruzV2.5956G4;multiexonic=True;superlocus=Mikado_superlocus:Bruz_scaf_5956-:1-4251
Bruz_scaf_5956	Mikado_loci	mRNA	1407	4175	20	-	.	ID=BruzV2.5956G4.1;Parent=BruzV2.5956G4;Name=BruzV2.5956G4.1;alias=v1_Bruz.5956G2.1;alias=Bruz_scaf_5956.g90.t2;canonical_junctions=1,2,3,4;canonical_number=4;canonical_proportion=1.0;primary=True
Bruz_scaf_5956	Mikado_loci	exon	1407	1547	.	-	.	ID=BruzV2.5956G4.1.exon1;Parent=BruzV2.5956G4.1
Bruz_scaf_5956	Mikado_loci	three_prime_UTR	1407	1467	.	-	.	ID=BruzV2.5956G4.1.three_prime_UTR1;Parent=BruzV2.5956G4.1
Bruz_scaf_5956	Mikado_loci	CDS	1468	1547	.	-	2	ID=BruzV2.5956G4.1.CDS1;Parent=BruzV2.5956G4.1
Bruz_scaf_5956	Mikado_loci	CDS	2721	2784	.	-	0	ID=BruzV2.5956G4.1.CDS2;Parent=BruzV2.5956G4.1
Bruz_scaf_5956	Mikado_loci	exon	2721	2784	.	-	.	ID=BruzV2.5956G4.1.exon2;Parent=BruzV2.5956G4.1
Bruz_scaf_5956	Mikado_loci	CDS	2856	2998	.	-	2	ID=BruzV2.5956G4.1.CDS3;Parent=BruzV2.5956G4.1
Bruz_scaf_5956	Mikado_loci	exon	2856	2998	.	-	.	ID=BruzV2.5956G4.1.exon3;Parent=BruzV2.5956G4.1
Bruz_scaf_5956	Mikado_loci	CDS	3328	3511	.	-	0	ID=BruzV2.5956G4.1.CDS4;Parent=BruzV2.5956G4.1
Bruz_scaf_5956	Mikado_loci	exon	3328	3511	.	-	.	ID=BruzV2.5956G4.1.exon4;Parent=BruzV2.5956G4.1
Bruz_scaf_5956	Mikado_loci	CDS	3806	3871	.	-	0	ID=BruzV2.5956G4.1.CDS5;Parent=BruzV2.5956G4.1
Bruz_scaf_5956	Mikado_loci	exon	3806	4175	.	-	.	ID=BruzV2.5956G4.1.exon5;Parent=BruzV2.5956G4.1
Bruz_scaf_5956	Mikado_loci	five_prime_UTR	3872	4175	.	-	.	ID=BruzV2.5956G4.1.five_prime_UTR1;Parent=BruzV2.5956G4.1
###
Bruz_scaf_5956	Mikado_loci	superlocus	4790	6375	.	-	.	ID=Mikado_superlocus:Bruz_scaf_5956-:4790-6375;Name=superlocus:Bruz_scaf_5956-:4790-6375
Bruz_scaf_5956	Mikado_loci	gene	4790	6375	19	-	.	ID=BruzV2.5956G6;Name=BruzV2.5956G6;multiexonic=False;superlocus=Mikado_superlocus:Bruz_scaf_5956-:4790-6375
Bruz_scaf_5956	Mikado_loci	mRNA	4790	6375	19	-	.	ID=BruzV2.5956G6.1;Parent=BruzV2.5956G6;Name=BruzV2.5956G6.1;alias=v1_Bruz.5956G4.1;alias=Bruz_scaf_5956.g91.t1;primary=True
Bruz_scaf_5956	Mikado_loci	exon	4790	6375	.	-	.	ID=BruzV2.5956G6.1.exon1;Parent=BruzV2.5956G6.1
Bruz_scaf_5956	Mikado_loci	three_prime_UTR	4790	4826	.	-	.	ID=BruzV2.5956G6.1.three_prime_UTR1;Parent=BruzV2.5956G6.1
Bruz_scaf_5956	Mikado_loci	CDS	4827	6083	.	-	0	ID=BruzV2.5956G6.1.CDS1;Parent=BruzV2.5956G6.1
Bruz_scaf_5956	Mikado_loci	five_prime_UTR	6084	6375	.	-	.	ID=BruzV2.5956G6.1.five_prime_UTR1;Parent=BruzV2.5956G6.1
###
Bruz_scaf_5956	Mikado_loci	superlocus	25198	26605	.	-	.	ID=Mikado_superlocus:Bruz_scaf_5956-:25198-26605;Name=superlocus:Bruz_scaf_5956-:25198-26605
Bruz_scaf_5956	Mikado_loci	gene	25198	26605	18	-	.	ID=BruzV2.5956G8;Name=BruzV2.5956G8;multiexonic=True;superlocus=Mikado_superlocus:Bruz_scaf_5956-:25198-26605
Bruz_scaf_5956	Mikado_loci	mRNA	25198	26605	18	-	.	ID=BruzV2.5956G8.1;Parent=BruzV2.5956G8;Name=BruzV2.5956G8.1;alias=v1_Bruz.5956G10.1;alias=Bruz_scaf_5956.g92.t1;canonical_junctions=1;canonical_number=1;canonical_proportion=1.0;primary=True
Bruz_scaf_5956	Mikado_loci	exon	25198	25553	.	-	.	ID=BruzV2.5956G8.1.exon1;Parent=BruzV2.5956G8.1
Bruz_scaf_5956	Mikado_loci	three_prime_UTR	25198	25225	.	-	.	ID=BruzV2.5956G8.1.three_prime_UTR1;Parent=BruzV2.5956G8.1
Bruz_scaf_5956	Mikado_loci	CDS	25226	25553	.	-	1	ID=BruzV2.5956G8.1.CDS1;Parent=BruzV2.5956G8.1
Bruz_scaf_5956	Mikado_loci	CDS	25656	26605	.	-	0	ID=BruzV2.5956G8.1.CDS2;Parent=BruzV2.5956G8.1
Bruz_scaf_5956	Mikado_loci	exon	25656	26605	.	-	.	ID=BruzV2.5956G8.1.exon2;Parent=BruzV2.5956G8.1
###
Bruz_scaf_59568	Mikado_loci	superlocus	1	1184	.	+	.	ID=Mikado_superlocus:Bruz_scaf_59568+:1-1184;Name=superlocus:Bruz_scaf_59568+:1-1184
Bruz_scaf_59568	Mikado_loci	gene	8	1060	20	+	.	ID=BruzV2.59568G2;Name=BruzV2.59568G2;multiexonic=True;superlocus=Mikado_superlocus:Bruz_scaf_59568+:1-1184
Bruz_scaf_59568	Mikado_loci	mRNA	8	1060	20	+	.	ID=BruzV2.59568G2.1;Parent=BruzV2.59568G2;Name=BruzV2.59568G2.1;alias=v1_Bruz.59568G2.1;alias=Bruz_scaf_59568.g45.t1;canonical_junctions=1,2,3;canonical_number=3;canonical_proportion=1.0;primary=True
Bruz_scaf_59568	Mikado_loci	exon	8	46	.	+	.	ID=BruzV2.59568G2.1.exon1;Parent=BruzV2.59568G2.1
Bruz_scaf_59568	Mikado_loci	five_prime_UTR	8	9	.	+	.	ID=BruzV2.59568G2.1.five_prime_UTR1;Parent=BruzV2.59568G2.1
Bruz_scaf_59568	Mikado_loci	CDS	10	46	.	+	0	ID=BruzV2.59568G2.1.CDS1;Parent=BruzV2.59568G2.1
Bruz_scaf_59568	Mikado_loci	CDS	139	376	.	+	2	ID=BruzV2.59568G2.1.CDS2;Parent=BruzV2.59568G2.1
Bruz_scaf_59568	Mikado_loci	exon	139	376	.	+	.	ID=BruzV2.59568G2.1.exon2;Parent=BruzV2.59568G2.1
Bruz_scaf_59568	Mikado_loci	CDS	473	623	.	+	1	ID=BruzV2.59568G2.1.CDS3;Parent=BruzV2.59568G2.1
Bruz_scaf_59568	Mikado_loci	exon	473	623	.	+	.	ID=BruzV2.59568G2.1.exon3;Parent=BruzV2.59568G2.1
Bruz_scaf_59568	Mikado_loci	CDS	697	1002	.	+	0	ID=BruzV2.59568G2.1.CDS4;Parent=BruzV2.59568G2.1
Bruz_scaf_59568	Mikado_loci	exon	697	1060	.	+	.	ID=BruzV2.59568G2.1.exon4;Parent=BruzV2.59568G2.1
Bruz_scaf_59568	Mikado_loci	three_prime_UTR	1003	1060	.	+	.	ID=BruzV2.59568G2.1.three_prime_UTR1;Parent=BruzV2.59568G2.1
###
Bruz_scaf_5957	Mikado_loci	superlocus	8786	12056	.	+	.	ID=Mikado_superlocus:Bruz_scaf_5957+:8786-12056;Name=superlocus:Bruz_scaf_5957+:8786-12056
Bruz_scaf_5957	Mikado_loci	gene	8786	12056	20	+	.	ID=BruzV2.5957G2;Name=BruzV2.5957G2;multiexonic=True;superlocus=Mikado_superlocus:Bruz_scaf_5957+:8786-12056
Bruz_scaf_5957	Mikado_loci	mRNA	8786	12056	20	+	.	ID=BruzV2.5957G2.1;Parent=BruzV2.5957G2;Name=BruzV2.5957G2.1;alias=v1_Bruz.5957G2.1;alias=Bruz_scaf_5957.g93.t1;canonical_junctions=1,2;canonical_number=2;canonical_proportion=1.0;primary=True
Bruz_scaf_5957	Mikado_loci	exon	8786	9419	.	+	.	ID=BruzV2.5957G2.1.exon1;Parent=BruzV2.5957G2.1
Bruz_scaf_5957	Mikado_loci	five_prime_UTR	8786	9283	.	+	.	ID=BruzV2.5957G2.1.five_prime_UTR1;Parent=BruzV2.5957G2.1
Bruz_scaf_5957	Mikado_loci	CDS	9284	9419	.	+	0	ID=BruzV2.5957G2.1.CDS1;Parent=BruzV2.5957G2.1
Bruz_scaf_5957	Mikado_loci	CDS	10294	10423	.	+	2	ID=BruzV2.5957G2.1.CDS2;Parent=BruzV2.5957G2.1
Bruz_scaf_5957	Mikado_loci	exon	10294	10423	.	+	.	ID=BruzV2.5957G2.1.exon2;Parent=BruzV2.5957G2.1
Bruz_scaf_5957	Mikado_loci	CDS	10728	11415	.	+	1	ID=BruzV2.5957G2.1.CDS3;Parent=BruzV2.5957G2.1
Bruz_scaf_5957	Mikado_loci	exon	10728	12056	.	+	.	ID=BruzV2.5957G2.1.exon3;Parent=BruzV2.5957G2.1
Bruz_scaf_5957	Mikado_loci	three_prime_UTR	11416	12056	.	+	.	ID=BruzV2.5957G2.1.three_prime_UTR1;Parent=BruzV2.5957G2.1
###
Bruz_scaf_5958	Mikado_loci	superlocus	18301	18921	.	-	.	ID=Mikado_superlocus:Bruz_scaf_5958-:18301-18921;Name=superlocus:Bruz_scaf_5958-:18301-18921
Bruz_scaf_5958	Mikado_loci	gene	18301	18921	19	-	.	ID=BruzV2.5958G2;Name=BruzV2.5958G2;multiexonic=False;superlocus=Mikado_superlocus:Bruz_scaf_5958-:18301-18921
Bruz_scaf_5958	Mikado_loci	mRNA	18301	18921	19	-	.	ID=BruzV2.5958G2.1;Parent=BruzV2.5958G2;Name=BruzV2.5958G2.1;alias=v1_Bruz.5958G2.1;alias=MSTRG.55086.1;primary=True
Bruz_scaf_5958	Mikado_loci	exon	18301	18921	.	-	.	ID=BruzV2.5958G2.1.exon1;Parent=BruzV2.5958G2.1
Bruz_scaf_5958	Mikado_loci	three_prime_UTR	18301	18464	.	-	.	ID=BruzV2.5958G2.1.three_prime_UTR1;Parent=BruzV2.5958G2.1
Bruz_scaf_5958	Mikado_loci	CDS	18465	18920	.	-	0	ID=BruzV2.5958G2.1.CDS1;Parent=BruzV2.5958G2.1
Bruz_scaf_5958	Mikado_loci	five_prime_UTR	18921	18921	.	-	.	ID=BruzV2.5958G2.1.five_prime_UTR1;Parent=BruzV2.5958G2.1
###
Bruz_scaf_59599	Mikado_loci	superlocus	426	1160	.	+	.	ID=Mikado_superlocus:Bruz_scaf_59599+:426-1160;Name=superlocus:Bruz_scaf_59599+:426-1160
Bruz_scaf_59599	Mikado_loci	gene	426	1160	19	+	.	ID=BruzV2.59599G2;Name=BruzV2.59599G2;multiexonic=False;superlocus=Mikado_superlocus:Bruz_scaf_59599+:426-1160
Bruz_scaf_59599	Mikado_loci	mRNA	426	1160	19	+	.	ID=BruzV2.59599G2.1;Parent=BruzV2.59599G2;Name=BruzV2.59599G2.1;alias=v1_Bruz.59599G2.1;alias=Bruz_scaf_59599.g46.t1;primary=True
Bruz_scaf_59599	Mikado_loci	exon	426	1160	.	+	.	ID=BruzV2.59599G2.1.exon1;Parent=BruzV2.59599G2.1
Bruz_scaf_59599	Mikado_loci	five_prime_UTR	426	484	.	+	.	ID=BruzV2.59599G2.1.five_prime_UTR1;Parent=BruzV2.59599G2.1
Bruz_scaf_59599	Mikado_loci	CDS	485	1090	.	+	0	ID=BruzV2.59599G2.1.CDS1;Parent=BruzV2.59599G2.1
Bruz_scaf_59599	Mikado_loci	three_prime_UTR	1091	1160	.	+	.	ID=BruzV2.59599G2.1.three_prime_UTR1;Parent=BruzV2.59599G2.1
###
Bruz_scaf_596	Mikado_loci	superlocus	14334	16625	.	-	.	ID=Mikado_superlocus:Bruz_scaf_596-:14334-16625;Name=superlocus:Bruz_scaf_596-:14334-16625
Bruz_scaf_596	Mikado_loci	gene	14334	16625	21	-	.	ID=BruzV2.596G2;Name=BruzV2.596G2;multiexonic=True;superlocus=Mikado_superlocus:Bruz_scaf_596-:14334-16625
Bruz_scaf_596	Mikado_loci	mRNA	14334	16625	21	-	.	ID=BruzV2.596G2.1;Parent=BruzV2.596G2;Name=BruzV2.596G2.1;alias=v1_Bruz.596G4.1;alias=Bruz_scaf_596.g63.t1;canonical_junctions=1,2,3,4,5;canonical_number=5;canonical_proportion=1.0;primary=True
Bruz_scaf_596	Mikado_loci	exon	14334	14840	.	-	.	ID=BruzV2.596G2.1.exon1;Parent=BruzV2.596G2.1
Bruz_scaf_596	Mikado_loci	three_prime_UTR	14334	14660	.	-	.	ID=BruzV2.596G2.1.three_prime_UTR1;Parent=BruzV2.596G2.1
Bruz_scaf_596	Mikado_loci	CDS	14661	14840	.	-	0	ID=BruzV2.596G2.1.CDS1;Parent=BruzV2.596G2.1
Bruz_scaf_596	Mikado_loci	CDS	14949	15099	.	-	1	ID=BruzV2.596G2.1.CDS2;Parent=BruzV2.596G2.1
Bruz_scaf_596	Mikado_loci	exon	14949	15099	.	-	.	ID=BruzV2.596G2.1.exon2;Parent=BruzV2.596G2.1
Bruz_scaf_596	Mikado_loci	CDS	15211	15442	.	-	2	ID=BruzV2.596G2.1.CDS3;Parent=BruzV2.596G2.1
Bruz_scaf_596	Mikado_loci	exon	15211	15442	.	-	.	ID=BruzV2.596G2.1.exon3;Parent=BruzV2.596G2.1
Bruz_scaf_596	Mikado_loci	CDS	15520	15610	.	-	0	ID=BruzV2.596G2.1.CDS4;Parent=BruzV2.596G2.1
Bruz_scaf_596	Mikado_loci	exon	15520	15610	.	-	.	ID=BruzV2.596G2.1.exon4;Parent=BruzV2.596G2.1
Bruz_scaf_596	Mikado_loci	CDS	15899	16036	.	-	0	ID=BruzV2.596G2.1.CDS5;Parent=BruzV2.596G2.1
Bruz_scaf_596	Mikado_loci	exon	15899	16060	.	-	.	ID=BruzV2.596G2.1.exon5;Parent=BruzV2.596G2.1
Bruz_scaf_596	Mikado_loci	five_prime_UTR	16037	16060	.	-	.	ID=BruzV2.596G2.1.five_prime_UTR1;Parent=BruzV2.596G2.1
Bruz_scaf_596	Mikado_loci	exon	16486	16625	.	-	.	ID=BruzV2.596G2.1.exon6;Parent=BruzV2.596G2.1
Bruz_scaf_596	Mikado_loci	five_prime_UTR	16486	16625	.	-	.	ID=BruzV2.596G2.1.five_prime_UTR2;Parent=BruzV2.596G2.1
###
Bruz_scaf_596	Mikado_loci	superlocus	40967	46215	.	-	.	ID=Mikado_superlocus:Bruz_scaf_596-:40967-46215;Name=superlocus:Bruz_scaf_596-:40967-46215
Bruz_scaf_596	Mikado_loci	gene	40967	46215	20	-	.	ID=BruzV2.596G4;Name=BruzV2.596G4;multiexonic=True;superlocus=Mikado_superlocus:Bruz_scaf_596-:40967-46215
Bruz_scaf_596	Mikado_loci	mRNA	40967	46215	20	-	.	ID=BruzV2.596G4.1;Parent=BruzV2.596G4;Name=BruzV2.596G4.1;alias=v1_Bruz.596G8.1;alias=Bruz_scaf_596.g64.t1;canonical_junctions=1,2,3;canonical_number=3;canonical_proportion=1.0;primary=True
Bruz_scaf_596	Mikado_loci	exon	40967	41179	.	-	.	ID=BruzV2.596G4.1.exon1;Parent=BruzV2.596G4.1
Bruz_scaf_596	Mikado_loci	three_prime_UTR	40967	41109	.	-	.	ID=BruzV2.596G4.1.three_prime_UTR1;Parent=BruzV2.596G4.1
Bruz_scaf_596	Mikado_loci	CDS	41110	41179	.	-	1	ID=BruzV2.596G4.1.CDS1;Parent=BruzV2.596G4.1
Bruz_scaf_596	Mikado_loci	CDS	41428	42179	.	-	0	ID=BruzV2.596G4.1.CDS2;Parent=BruzV2.596G4.1
Bruz_scaf_596	Mikado_loci	exon	41428	42179	.	-	.	ID=BruzV2.596G4.1.exon2;Parent=BruzV2.596G4.1
Bruz_scaf_596	Mikado_loci	CDS	42666	42718	.	-	2	ID=BruzV2.596G4.1.CDS3;Parent=BruzV2.596G4.1
Bruz_scaf_596	Mikado_loci	exon	42666	42718	.	-	.	ID=BruzV2.596G4.1.exon3;Parent=BruzV2.596G4.1
Bruz_scaf_596	Mikado_loci	CDS	45121	46096	.	-	0	ID=BruzV2.596G4.1.CDS4;Parent=BruzV2.596G4.1
Bruz_scaf_596	Mikado_loci	exon	45121	46215	.	-	.	ID=BruzV2.596G4.1.exon4;Parent=BruzV2.596G4.1
Bruz_scaf_596	Mikado_loci	five_prime_UTR	46097	46215	.	-	.	ID=BruzV2.596G4.1.five_prime_UTR1;Parent=BruzV2.596G4.1
###
Bruz_scaf_596	Mikado_loci	superlocus	47156	49155	.	-	.	ID=Mikado_superlocus:Bruz_scaf_596-:47156-49155;Name=superlocus:Bruz_scaf_596-:47156-49155
Bruz_scaf_596	Mikado_loci	gene	47156	49155	20	-	.	ID=BruzV2.596G6;Name=BruzV2.596G6;multiexonic=True;superlocus=Mikado_superlocus:Bruz_scaf_596-:47156-49155
Bruz_scaf_596	Mikado_loci	mRNA	47156	49155	20	-	.	ID=BruzV2.596G6.1;Parent=BruzV2.596G6;Name=BruzV2.596G6.1;alias=v1_Bruz.596G10.1;alias=Bruz_scaf_596.g65.t1;canonical_junctions=1,2,3,4,5;canonical_number=5;canonical_proportion=1.0;primary=True
Bruz_scaf_596	Mikado_loci	exon	47156	47212	.	-	.	ID=BruzV2.596G6.1.exon1;Parent=BruzV2.596G6.1
Bruz_scaf_596	Mikado_loci	three_prime_UTR	47156	47176	.	-	.	ID=BruzV2.596G6.1.three_prime_UTR1;Parent=BruzV2.596G6.1
Bruz_scaf_596	Mikado_loci	CDS	47177	47212	.	-	0	ID=BruzV2.596G6.1.CDS1;Parent=BruzV2.596G6.1
Bruz_scaf_596	Mikado_loci	CDS	47608	47796	.	-	0	ID=BruzV2.596G6.1.CDS2;Parent=BruzV2.596G6.1
Bruz_scaf_596	Mikado_loci	exon	47608	47796	.	-	.	ID=BruzV2.596G6.1.exon2;Parent=BruzV2.596G6.1
Bruz_scaf_596	Mikado_loci	CDS	47904	48054	.	-	1	ID=BruzV2.596G6.1.CDS3;Parent=BruzV2.596G6.1
Bruz_scaf_596	Mikado_loci	exon	47904	48054	.	-	.	ID=BruzV2.596G6.1.exon3;Parent=BruzV2.596G6.1
Bruz_scaf_596	Mikado_loci	CDS	48142	48370	.	-	2	ID=BruzV2.596G6.1.CDS4;Parent=BruzV2.596G6.1
Bruz_scaf_596	Mikado_loci	exon	48142	48370	.	-	.	ID=BruzV2.596G6.1.exon4;Parent=BruzV2.596G6.1
Bruz_scaf_596	Mikado_loci	CDS	48450	48714	.	-	0	ID=BruzV2.596G6.1.CDS5;Parent=BruzV2.596G6.1
Bruz_scaf_596	Mikado_loci	exon	48450	48714	.	-	.	ID=BruzV2.596G6.1.exon5;Parent=BruzV2.596G6.1
Bruz_scaf_596	Mikado_loci	CDS	48942	49043	.	-	0	ID=BruzV2.596G6.1.CDS6;Parent=BruzV2.596G6.1
Bruz_scaf_596	Mikado_loci	exon	48942	49155	.	-	.	ID=BruzV2.596G6.1.exon6;Parent=BruzV2.596G6.1
Bruz_scaf_596	Mikado_loci	five_prime_UTR	49044	49155	.	-	.	ID=BruzV2.596G6.1.five_prime_UTR1;Parent=BruzV2.596G6.1
###
Bruz_scaf_59604	Mikado_loci	superlocus	827	1695	.	-	.	ID=Mikado_superlocus:Bruz_scaf_59604-:827-1695;Name=superlocus:Bruz_scaf_59604-:827-1695
Bruz_scaf_59604	Mikado_loci	ncRNA_gene	827	1695	16	-	.	ID=BruzV2.59604G2;Name=BruzV2.59604G2;multiexonic=True;superlocus=Mikado_superlocus:Bruz_scaf_59604-:827-1695
Bruz_scaf_59604	Mikado_loci	ncRNA	827	1695	16	-	.	ID=BruzV2.59604G2.1;Parent=BruzV2.59604G2;Name=v1_Bruz.59604G2.1;alias=v1_Bruz.59604G2.1;alias=Bruz_scaf_59604.g47.t1;canonical_junctions=1;canonical_number=1;canonical_proportion=1.0;primary=True
Bruz_scaf_59604	Mikado_loci	exon	827	1357	.	-	.	ID=BruzV2.59604G2.1.exon1;Parent=BruzV2.59604G2.1
Bruz_scaf_59604	Mikado_loci	exon	1465	1695	.	-	.	ID=BruzV2.59604G2.1.exon2;Parent=BruzV2.59604G2.1
###
Bruz_scaf_5961	Mikado_loci	superlocus	18317	18754	.	-	.	ID=Mikado_superlocus:Bruz_scaf_5961-:18317-18754;Name=superlocus:Bruz_scaf_5961-:18317-18754
Bruz_scaf_5961	Mikado_loci	gene	18317	18754	18	-	.	ID=BruzV2.5961G2;Name=BruzV2.5961G2;multiexonic=False;superlocus=Mikado_superlocus:Bruz_scaf_5961-:18317-18754
Bruz_scaf_5961	Mikado_loci	mRNA	18317	18754	18	-	.	ID=BruzV2.5961G2.1;Parent=BruzV2.5961G2;Name=BruzV2.5961G2.1;alias=st_MSTRG.57655.1;primary=True
Bruz_scaf_5961	Mikado_loci	exon	18317	18754	.	-	.	ID=BruzV2.5961G2.1.exon1;Parent=BruzV2.5961G2.1
Bruz_scaf_5961	Mikado_loci	three_prime_UTR	18317	18317	.	-	.	ID=BruzV2.5961G2.1.three_prime_UTR1;Parent=BruzV2.5961G2.1
Bruz_scaf_5961	Mikado_loci	CDS	18318	18752	.	-	0	ID=BruzV2.5961G2.1.CDS1;Parent=BruzV2.5961G2.1
Bruz_scaf_5961	Mikado_loci	five_prime_UTR	18753	18754	.	-	.	ID=BruzV2.5961G2.1.five_prime_UTR1;Parent=BruzV2.5961G2.1
###
Bruz_scaf_59610	Mikado_loci	superlocus	1	1863	.	+	.	ID=Mikado_superlocus:Bruz_scaf_59610+:1-1863;Name=superlocus:Bruz_scaf_59610+:1-1863
Bruz_scaf_59610	Mikado_loci	gene	936	1810	20	+	.	ID=BruzV2.59610G2;Name=BruzV2.59610G2;multiexonic=True;superlocus=Mikado_superlocus:Bruz_scaf_59610+:1-1863
Bruz_scaf_59610	Mikado_loci	mRNA	936	1810	20	+	.	ID=BruzV2.59610G2.1;Parent=BruzV2.59610G2;Name=BruzV2.59610G2.1;alias=v1_Bruz.59610G2.1;alias=Bruz_scaf_59610.g48.t1;canonical_junctions=1,2,3;canonical_number=3;canonical_proportion=1.0;primary=True
Bruz_scaf_59610	Mikado_loci	exon	936	957	.	+	.	ID=BruzV2.59610G2.1.exon1;Parent=BruzV2.59610G2.1
Bruz_scaf_59610	Mikado_loci	five_prime_UTR	936	936	.	+	.	ID=BruzV2.59610G2.1.five_prime_UTR1;Parent=BruzV2.59610G2.1
Bruz_scaf_59610	Mikado_loci	CDS	937	957	.	+	0	ID=BruzV2.59610G2.1.CDS1;Parent=BruzV2.59610G2.1
Bruz_scaf_59610	Mikado_loci	CDS	1055	1150	.	+	0	ID=BruzV2.59610G2.1.CDS2;Parent=BruzV2.59610G2.1
Bruz_scaf_59610	Mikado_loci	exon	1055	1150	.	+	.	ID=BruzV2.59610G2.1.exon2;Parent=BruzV2.59610G2.1
Bruz_scaf_59610	Mikado_loci	CDS	1378	1479	.	+	0	ID=BruzV2.59610G2.1.CDS3;Parent=BruzV2.59610G2.1
Bruz_scaf_59610	Mikado_loci	exon	1378	1479	.	+	.	ID=BruzV2.59610G2.1.exon3;Parent=BruzV2.59610G2.1
Bruz_scaf_59610	Mikado_loci	CDS	1597	1749	.	+	0	ID=BruzV2.59610G2.1.CDS4;Parent=BruzV2.59610G2.1
Bruz_scaf_59610	Mikado_loci	exon	1597	1810	.	+	.	ID=BruzV2.59610G2.1.exon4;Parent=BruzV2.59610G2.1
Bruz_scaf_59610	Mikado_loci	three_prime_UTR	1750	1810	.	+	.	ID=BruzV2.59610G2.1.three_prime_UTR1;Parent=BruzV2.59610G2.1
###
Bruz_scaf_59612	Mikado_loci	superlocus	1618	1925	.	+	.	ID=Mikado_superlocus:Bruz_scaf_59612+:1618-1925;Name=superlocus:Bruz_scaf_59612+:1618-1925
Bruz_scaf_59612	Mikado_loci	gene	1618	1925	16	+	.	ID=BruzV2.59612G2;Name=BruzV2.59612G2;multiexonic=False;superlocus=Mikado_superlocus:Bruz_scaf_59612+:1618-1925
Bruz_scaf_59612	Mikado_loci	mRNA	1618	1925	16	+	.	ID=BruzV2.59612G2.1;Parent=BruzV2.59612G2;Name=BruzV2.59612G2.1;alias=st_MSTRG.57658.1;primary=True
Bruz_scaf_59612	Mikado_loci	exon	1618	1925	.	+	.	ID=BruzV2.59612G2.1.exon1;Parent=BruzV2.59612G2.1
Bruz_scaf_59612	Mikado_loci	five_prime_UTR	1618	1619	.	+	.	ID=BruzV2.59612G2.1.five_prime_UTR1;Parent=BruzV2.59612G2.1
Bruz_scaf_59612	Mikado_loci	CDS	1620	1925	.	+	0	ID=BruzV2.59612G2.1.CDS1;Parent=BruzV2.59612G2.1
###
Bruz_scaf_59615	Mikado_loci	superlocus	1	633	.	+	.	ID=Mikado_superlocus:Bruz_scaf_59615+:1-633;Name=superlocus:Bruz_scaf_59615+:1-633
Bruz_scaf_59615	Mikado_loci	gene	1	633	18	+	.	ID=BruzV2.59615G2;Name=BruzV2.59615G2;multiexonic=False;superlocus=Mikado_superlocus:Bruz_scaf_59615+:1-633
Bruz_scaf_59615	Mikado_loci	mRNA	1	633	18	+	.	ID=BruzV2.59615G2.1;Parent=BruzV2.59615G2;Name=BruzV2.59615G2.1;alias=v1_Bruz.59615G2.1;alias=MSTRG.55105.1;primary=True
Bruz_scaf_59615	Mikado_loci	CDS	1	423	.	+	0	ID=BruzV2.59615G2.1.CDS1;Parent=BruzV2.59615G2.1
Bruz_scaf_59615	Mikado_loci	exon	1	633	.	+	.	ID=BruzV2.59615G2.1.exon1;Parent=BruzV2.59615G2.1
Bruz_scaf_59615	Mikado_loci	three_prime_UTR	424	633	.	+	.	ID=BruzV2.59615G2.1.three_prime_UTR1;Parent=BruzV2.59615G2.1
###
Bruz_scaf_5962	Mikado_loci	superlocus	1	1705	.	-	.	ID=Mikado_superlocus:Bruz_scaf_5962-:1-1705;Name=superlocus:Bruz_scaf_5962-:1-1705
Bruz_scaf_5962	Mikado_loci	gene	1	1705	20	-	.	ID=BruzV2.5962G2;Name=BruzV2.5962G2;multiexonic=True;superlocus=Mikado_superlocus:Bruz_scaf_5962-:1-1705
Bruz_scaf_5962	Mikado_loci	mRNA	1	1705	20	-	.	ID=BruzV2.5962G2.1;Parent=BruzV2.5962G2;Name=BruzV2.5962G2.1;alias=v1_Bruz.5962G2.1;alias=Bruz_scaf_5962.g94.t1;canonical_junctions=1,2;canonical_number=2;canonical_proportion=1.0;primary=True
Bruz_scaf_5962	Mikado_loci	exon	1	54	.	-	.	ID=BruzV2.5962G2.1.exon1;Parent=BruzV2.5962G2.1
Bruz_scaf_5962	Mikado_loci	three_prime_UTR	1	37	.	-	.	ID=BruzV2.5962G2.1.three_prime_UTR1;Parent=BruzV2.5962G2.1
Bruz_scaf_5962	Mikado_loci	CDS	38	54	.	-	2	ID=BruzV2.5962G2.1.CDS1;Parent=BruzV2.5962G2.1
Bruz_scaf_5962	Mikado_loci	CDS	207	465	.	-	0	ID=BruzV2.5962G2.1.CDS2;Parent=BruzV2.5962G2.1
Bruz_scaf_5962	Mikado_loci	exon	207	465	.	-	.	ID=BruzV2.5962G2.1.exon2;Parent=BruzV2.5962G2.1
Bruz_scaf_5962	Mikado_loci	CDS	582	1703	.	-	0	ID=BruzV2.5962G2.1.CDS3;Parent=BruzV2.5962G2.1
Bruz_scaf_5962	Mikado_loci	exon	582	1705	.	-	.	ID=BruzV2.5962G2.1.exon3;Parent=BruzV2.5962G2.1
Bruz_scaf_5962	Mikado_loci	five_prime_UTR	1704	1705	.	-	.	ID=BruzV2.5962G2.1.five_prime_UTR1;Parent=BruzV2.5962G2.1
###
Bruz_scaf_5962	Mikado_loci	superlocus	8667	12755	.	-	.	ID=Mikado_superlocus:Bruz_scaf_5962-:8667-12755;Name=superlocus:Bruz_scaf_5962-:8667-12755
Bruz_scaf_5962	Mikado_loci	gene	8667	12755	19	-	.	ID=BruzV2.5962G4;Name=BruzV2.5962G4;multiexonic=True;superlocus=Mikado_superlocus:Bruz_scaf_5962-:8667-12755
Bruz_scaf_5962	Mikado_loci	mRNA	8667	12755	19	-	.	ID=BruzV2.5962G4.1;Parent=BruzV2.5962G4;Name=BruzV2.5962G4.1;alias=v1_Bruz.5962G4.1;alias=Bruz_scaf_5962.g95.t1;canonical_junctions=1,2,3,4,5,6,7;canonical_number=7;canonical_proportion=1.0;primary=True
Bruz_scaf_5962	Mikado_loci	exon	8667	8886	.	-	.	ID=BruzV2.5962G4.1.exon1;Parent=BruzV2.5962G4.1
Bruz_scaf_5962	Mikado_loci	three_prime_UTR	8667	8886	.	-	.	ID=BruzV2.5962G4.1.three_prime_UTR1;Parent=BruzV2.5962G4.1
Bruz_scaf_5962	Mikado_loci	exon	9431	9845	.	-	.	ID=BruzV2.5962G4.1.exon2;Parent=BruzV2.5962G4.1
Bruz_scaf_5962	Mikado_loci	three_prime_UTR	9431	9542	.	-	.	ID=BruzV2.5962G4.1.three_prime_UTR2;Parent=BruzV2.5962G4.1
Bruz_scaf_5962	Mikado_loci	CDS	9543	9845	.	-	0	ID=BruzV2.5962G4.1.CDS1;Parent=BruzV2.5962G4.1
Bruz_scaf_5962	Mikado_loci	CDS	9927	10077	.	-	1	ID=BruzV2.5962G4.1.CDS2;Parent=BruzV2.5962G4.1
Bruz_scaf_5962	Mikado_loci	exon	9927	10077	.	-	.	ID=BruzV2.5962G4.1.exon3;Parent=BruzV2.5962G4.1
Bruz_scaf_5962	Mikado_loci	CDS	10158	10395	.	-	2	ID=BruzV2.5962G4.1.CDS3;Parent=BruzV2.5962G4.1
Bruz_scaf_5962	Mikado_loci	exon	10158	10395	.	-	.	ID=BruzV2.5962G4.1.exon4;Parent=BruzV2.5962G4.1
Bruz_scaf_5962	Mikado_loci	CDS	10497	10707	.	-	0	ID=BruzV2.5962G4.1.CDS4;Parent=BruzV2.5962G4.1
Bruz_scaf_5962	Mikado_loci	exon	10497	10707	.	-	.	ID=BruzV2.5962G4.1.exon5;Parent=BruzV2.5962G4.1
Bruz_scaf_5962	Mikado_loci	CDS	10818	10951	.	-	2	ID=BruzV2.5962G4.1.CDS5;Parent=BruzV2.5962G4.1
Bruz_scaf_5962	Mikado_loci	exon	10818	10951	.	-	.	ID=BruzV2.5962G4.1.exon6;Parent=BruzV2.5962G4.1
Bruz_scaf_5962	Mikado_loci	CDS	11084	11185	.	-	2	ID=BruzV2.5962G4.1.CDS6;Parent=BruzV2.5962G4.1
Bruz_scaf_5962	Mikado_loci	exon	11084	11185	.	-	.	ID=BruzV2.5962G4.1.exon7;Parent=BruzV2.5962G4.1
Bruz_scaf_5962	Mikado_loci	CDS	11383	12733	.	-	0	ID=BruzV2.5962G4.1.CDS7;Parent=BruzV2.5962G4.1
Bruz_scaf_5962	Mikado_loci	exon	11383	12755	.	-	.	ID=BruzV2.5962G4.1.exon8;Parent=BruzV2.5962G4.1
Bruz_scaf_5962	Mikado_loci	five_prime_UTR	12734	12755	.	-	.	ID=BruzV2.5962G4.1.five_prime_UTR1;Parent=BruzV2.5962G4.1
###
Bruz_scaf_5962	Mikado_loci	superlocus	18277	19285	.	-	.	ID=Mikado_superlocus:Bruz_scaf_5962-:18277-19285;Name=superlocus:Bruz_scaf_5962-:18277-19285
Bruz_scaf_5962	Mikado_loci	gene	18277	19285	19	-	.	ID=BruzV2.5962G6;Name=BruzV2.5962G6;multiexonic=False;superlocus=Mikado_superlocus:Bruz_scaf_5962-:18277-19285
Bruz_scaf_5962	Mikado_loci	mRNA	18277	19285	19	-	.	ID=BruzV2.5962G6.1;Parent=BruzV2.5962G6;Name=BruzV2.5962G6.1;alias=v1_Bruz.5962G6.1;alias=MSTRG.55108.1;primary=True
Bruz_scaf_5962	Mikado_loci	exon	18277	19285	.	-	.	ID=BruzV2.5962G6.1.exon1;Parent=BruzV2.5962G6.1
Bruz_scaf_5962	Mikado_loci	three_prime_UTR	18277	18517	.	-	.	ID=BruzV2.5962G6.1.three_prime_UTR1;Parent=BruzV2.5962G6.1
Bruz_scaf_5962	Mikado_loci	CDS	18518	19243	.	-	0	ID=BruzV2.5962G6.1.CDS1;Parent=BruzV2.5962G6.1
Bruz_scaf_5962	Mikado_loci	five_prime_UTR	19244	19285	.	-	.	ID=BruzV2.5962G6.1.five_prime_UTR1;Parent=BruzV2.5962G6.1
###
Bruz_scaf_59629	Mikado_loci	superlocus	380	1692	.	+	.	ID=Mikado_superlocus:Bruz_scaf_59629+:380-1692;Name=superlocus:Bruz_scaf_59629+:380-1692
Bruz_scaf_59629	Mikado_loci	gene	380	1692	18	+	.	ID=BruzV2.59629G2;Name=BruzV2.59629G2;multiexonic=False;superlocus=Mikado_superlocus:Bruz_scaf_59629+:380-1692
Bruz_scaf_59629	Mikado_loci	mRNA	380	1692	18	+	.	ID=BruzV2.59629G2.1;Parent=BruzV2.59629G2;Name=BruzV2.59629G2.1;alias=st_MSTRG.57663.1;primary=True
Bruz_scaf_59629	Mikado_loci	exon	380	1692	.	+	.	ID=BruzV2.59629G2.1.exon1;Parent=BruzV2.59629G2.1
Bruz_scaf_59629	Mikado_loci	five_prime_UTR	380	1031	.	+	.	ID=BruzV2.59629G2.1.five_prime_UTR1;Parent=BruzV2.59629G2.1
Bruz_scaf_59629	Mikado_loci	CDS	1032	1451	.	+	0	ID=BruzV2.59629G2.1.CDS1;Parent=BruzV2.59629G2.1
Bruz_scaf_59629	Mikado_loci	three_prime_UTR	1452	1692	.	+	.	ID=BruzV2.59629G2.1.three_prime_UTR1;Parent=BruzV2.59629G2.1
###
Bruz_scaf_5964	Mikado_loci	superlocus	5257	9825	.	-	.	ID=Mikado_superlocus:Bruz_scaf_5964-:5257-9825;Name=superlocus:Bruz_scaf_5964-:5257-9825
Bruz_scaf_5964	Mikado_loci	gene	5257	9825	20	-	.	ID=BruzV2.5964G2;Name=BruzV2.5964G2;multiexonic=True;superlocus=Mikado_superlocus:Bruz_scaf_5964-:5257-9825
Bruz_scaf_5964	Mikado_loci	mRNA	5257	9825	20	-	.	ID=BruzV2.5964G2.1;Parent=BruzV2.5964G2;Name=BruzV2.5964G2.1;alias=v1_Bruz.5964G2.1;alias=Bruz_scaf_5964.g97.t1;canonical_junctions=1,2,3,4,5,6,7,8,9;canonical_number=9;canonical_proportion=1.0;primary=True
Bruz_scaf_5964	Mikado_loci	exon	5257	5608	.	-	.	ID=BruzV2.5964G2.1.exon1;Parent=BruzV2.5964G2.1
Bruz_scaf_5964	Mikado_loci	three_prime_UTR	5257	5536	.	-	.	ID=BruzV2.5964G2.1.three_prime_UTR1;Parent=BruzV2.5964G2.1
Bruz_scaf_5964	Mikado_loci	CDS	5537	5608	.	-	0	ID=BruzV2.5964G2.1.CDS1;Parent=BruzV2.5964G2.1
Bruz_scaf_5964	Mikado_loci	CDS	6242	6319	.	-	0	ID=BruzV2.5964G2.1.CDS2;Parent=BruzV2.5964G2.1
Bruz_scaf_5964	Mikado_loci	exon	6242	6319	.	-	.	ID=BruzV2.5964G2.1.exon2;Parent=BruzV2.5964G2.1
Bruz_scaf_5964	Mikado_loci	CDS	6424	6521	.	-	2	ID=BruzV2.5964G2.1.CDS3;Parent=BruzV2.5964G2.1
Bruz_scaf_5964	Mikado_loci	exon	6424	6521	.	-	.	ID=BruzV2.5964G2.1.exon3;Parent=BruzV2.5964G2.1
Bruz_scaf_5964	Mikado_loci	CDS	6783	6900	.	-	0	ID=BruzV2.5964G2.1.CDS4;Parent=BruzV2.5964G2.1
Bruz_scaf_5964	Mikado_loci	exon	6783	6900	.	-	.	ID=BruzV2.5964G2.1.exon4;Parent=BruzV2.5964G2.1
Bruz_scaf_5964	Mikado_loci	CDS	7542	7839	.	-	1	ID=BruzV2.5964G2.1.CDS5;Parent=BruzV2.5964G2.1
Bruz_scaf_5964	Mikado_loci	exon	7542	7839	.	-	.	ID=BruzV2.5964G2.1.exon5;Parent=BruzV2.5964G2.1
Bruz_scaf_5964	Mikado_loci	CDS	7914	8126	.	-	1	ID=BruzV2.5964G2.1.CDS6;Parent=BruzV2.5964G2.1
Bruz_scaf_5964	Mikado_loci	exon	7914	8126	.	-	.	ID=BruzV2.5964G2.1.exon6;Parent=BruzV2.5964G2.1
Bruz_scaf_5964	Mikado_loci	CDS	8202	8316	.	-	2	ID=BruzV2.5964G2.1.CDS7;Parent=BruzV2.5964G2.1
Bruz_scaf_5964	Mikado_loci	exon	8202	8316	.	-	.	ID=BruzV2.5964G2.1.exon7;Parent=BruzV2.5964G2.1
Bruz_scaf_5964	Mikado_loci	CDS	9161	9266	.	-	0	ID=BruzV2.5964G2.1.CDS8;Parent=BruzV2.5964G2.1
Bruz_scaf_5964	Mikado_loci	exon	9161	9266	.	-	.	ID=BruzV2.5964G2.1.exon8;Parent=BruzV2.5964G2.1
Bruz_scaf_5964	Mikado_loci	CDS	9396	9509	.	-	0	ID=BruzV2.5964G2.1.CDS9;Parent=BruzV2.5964G2.1
Bruz_scaf_5964	Mikado_loci	exon	9396	9509	.	-	.	ID=BruzV2.5964G2.1.exon9;Parent=BruzV2.5964G2.1
Bruz_scaf_5964	Mikado_loci	CDS	9612	9623	.	-	0	ID=BruzV2.5964G2.1.CDS10;Parent=BruzV2.5964G2.1
Bruz_scaf_5964	Mikado_loci	exon	9612	9825	.	-	.	ID=BruzV2.5964G2.1.exon10;Parent=BruzV2.5964G2.1
Bruz_scaf_5964	Mikado_loci	five_prime_UTR	9624	9825	.	-	.	ID=BruzV2.5964G2.1.five_prime_UTR1;Parent=BruzV2.5964G2.1
###
Bruz_scaf_5964	Mikado_loci	superlocus	15974	18281	.	+	.	ID=Mikado_superlocus:Bruz_scaf_5964+:15974-18281;Name=superlocus:Bruz_scaf_5964+:15974-18281
Bruz_scaf_5964	Mikado_loci	gene	15974	18281	18	+	.	ID=BruzV2.5964G4;Name=BruzV2.5964G4;multiexonic=False;superlocus=Mikado_superlocus:Bruz_scaf_5964+:15974-18281
Bruz_scaf_5964	Mikado_loci	mRNA	15974	18281	18	+	.	ID=BruzV2.5964G4.1;Parent=BruzV2.5964G4;Name=BruzV2.5964G4.1;alias=st_MSTRG.57668.1;primary=True
Bruz_scaf_5964	Mikado_loci	exon	15974	18281	.	+	.	ID=BruzV2.5964G4.1.exon1;Parent=BruzV2.5964G4.1
Bruz_scaf_5964	Mikado_loci	five_prime_UTR	15974	16055	.	+	.	ID=BruzV2.5964G4.1.five_prime_UTR1;Parent=BruzV2.5964G4.1
Bruz_scaf_5964	Mikado_loci	CDS	16056	16724	.	+	0	ID=BruzV2.5964G4.1.CDS1;Parent=BruzV2.5964G4.1
Bruz_scaf_5964	Mikado_loci	three_prime_UTR	16725	18281	.	+	.	ID=BruzV2.5964G4.1.three_prime_UTR1;Parent=BruzV2.5964G4.1
###
Bruz_scaf_5964	Mikado_loci	superlocus	22373	23775	.	-	.	ID=Mikado_superlocus:Bruz_scaf_5964-:22373-23775;Name=superlocus:Bruz_scaf_5964-:22373-23775
Bruz_scaf_5964	Mikado_loci	gene	22373	23775	19	-	.	ID=BruzV2.5964G6;Name=BruzV2.5964G6;multiexonic=False;superlocus=Mikado_superlocus:Bruz_scaf_5964-:22373-23775
Bruz_scaf_5964	Mikado_loci	mRNA	22373	23775	19	-	.	ID=BruzV2.5964G6.1;Parent=BruzV2.5964G6;Name=BruzV2.5964G6.1;alias=v1_Bruz.5964G4.1;alias=Bruz_scaf_5964.g98.t1;primary=True
Bruz_scaf_5964	Mikado_loci	exon	22373	23775	.	-	.	ID=BruzV2.5964G6.1.exon1;Parent=BruzV2.5964G6.1
Bruz_scaf_5964	Mikado_loci	three_prime_UTR	22373	22739	.	-	.	ID=BruzV2.5964G6.1.three_prime_UTR1;Parent=BruzV2.5964G6.1
Bruz_scaf_5964	Mikado_loci	CDS	22740	23774	.	-	0	ID=BruzV2.5964G6.1.CDS1;Parent=BruzV2.5964G6.1
Bruz_scaf_5964	Mikado_loci	five_prime_UTR	23775	23775	.	-	.	ID=BruzV2.5964G6.1.five_prime_UTR1;Parent=BruzV2.5964G6.1
###
Bruz_scaf_5965	Mikado_loci	superlocus	12999	17273	.	-	.	ID=Mikado_superlocus:Bruz_scaf_5965-:12999-17273;Name=superlocus:Bruz_scaf_5965-:12999-17273
Bruz_scaf_5965	Mikado_loci	gene	13407	17245	20	-	.	ID=BruzV2.5965G2;Name=BruzV2.5965G2;multiexonic=True;superlocus=Mikado_superlocus:Bruz_scaf_5965-:12999-17273
Bruz_scaf_5965	Mikado_loci	mRNA	13407	17245	20	-	.	ID=BruzV2.5965G2.1;Parent=BruzV2.5965G2;Name=BruzV2.5965G2.1;alias=v1_Bruz.5965G2.1;alias=Bruz_scaf_5965.g99.t1;canonical_junctions=1,2;canonical_number=2;canonical_proportion=1.0;primary=True
Bruz_scaf_5965	Mikado_loci	exon	13407	13470	.	-	.	ID=BruzV2.5965G2.1.exon1;Parent=BruzV2.5965G2.1
Bruz_scaf_5965	Mikado_loci	three_prime_UTR	13407	13434	.	-	.	ID=BruzV2.5965G2.1.three_prime_UTR1;Parent=BruzV2.5965G2.1
Bruz_scaf_5965	Mikado_loci	CDS	13435	13470	.	-	0	ID=BruzV2.5965G2.1.CDS1;Parent=BruzV2.5965G2.1
Bruz_scaf_5965	Mikado_loci	CDS	13577	14032	.	-	0	ID=BruzV2.5965G2.1.CDS2;Parent=BruzV2.5965G2.1
Bruz_scaf_5965	Mikado_loci	exon	13577	14032	.	-	.	ID=BruzV2.5965G2.1.exon2;Parent=BruzV2.5965G2.1
Bruz_scaf_5965	Mikado_loci	CDS	15897	17243	.	-	0	ID=BruzV2.5965G2.1.CDS3;Parent=BruzV2.5965G2.1
Bruz_scaf_5965	Mikado_loci	exon	15897	17245	.	-	.	ID=BruzV2.5965G2.1.exon3;Parent=BruzV2.5965G2.1
Bruz_scaf_5965	Mikado_loci	five_prime_UTR	17244	17245	.	-	.	ID=BruzV2.5965G2.1.five_prime_UTR1;Parent=BruzV2.5965G2.1
###
Bruz_scaf_5965	Mikado_loci	superlocus	20119	23639	.	-	.	ID=Mikado_superlocus:Bruz_scaf_5965-:20119-23639;Name=superlocus:Bruz_scaf_5965-:20119-23639
Bruz_scaf_5965	Mikado_loci	gene	20427	22515	20	-	.	ID=BruzV2.5965G4;Name=BruzV2.5965G4;multiexonic=True;superlocus=Mikado_superlocus:Bruz_scaf_5965-:20119-23639
Bruz_scaf_5965	Mikado_loci	mRNA	20427	22515	20	-	.	ID=BruzV2.5965G4.1;Parent=BruzV2.5965G4;Name=BruzV2.5965G4.1;alias=v1_Bruz.5965G4.1;alias=Bruz_scaf_5965.g100.t1;canonical_junctions=1;canonical_number=1;canonical_proportion=1.0;primary=True
Bruz_scaf_5965	Mikado_loci	exon	20427	21975	.	-	.	ID=BruzV2.5965G4.1.exon1;Parent=BruzV2.5965G4.1
Bruz_scaf_5965	Mikado_loci	three_prime_UTR	20427	20621	.	-	.	ID=BruzV2.5965G4.1.three_prime_UTR1;Parent=BruzV2.5965G4.1
Bruz_scaf_5965	Mikado_loci	CDS	20622	21914	.	-	0	ID=BruzV2.5965G4.1.CDS1;Parent=BruzV2.5965G4.1
Bruz_scaf_5965	Mikado_loci	five_prime_UTR	21915	21975	.	-	.	ID=BruzV2.5965G4.1.five_prime_UTR1;Parent=BruzV2.5965G4.1
Bruz_scaf_5965	Mikado_loci	exon	22445	22515	.	-	.	ID=BruzV2.5965G4.1.exon2;Parent=BruzV2.5965G4.1
Bruz_scaf_5965	Mikado_loci	five_prime_UTR	22445	22515	.	-	.	ID=BruzV2.5965G4.1.five_prime_UTR2;Parent=BruzV2.5965G4.1
###
Bruz_scaf_5965	Mikado_loci	superlocus	24190	26426	.	-	.	ID=Mikado_superlocus:Bruz_scaf_5965-:24190-26426;Name=superlocus:Bruz_scaf_5965-:24190-26426
Bruz_scaf_5965	Mikado_loci	gene	24190	26425	19	-	.	ID=BruzV2.5965G6;Name=BruzV2.5965G6;multiexonic=True;superlocus=Mikado_superlocus:Bruz_scaf_5965-:24190-26426
Bruz_scaf_5965	Mikado_loci	mRNA	24190	26425	19	-	.	ID=BruzV2.5965G6.1;Parent=BruzV2.5965G6;Name=BruzV2.5965G6.1;alias=v1_Bruz.5965G6.1;alias=Bruz_scaf_5965.g101.t1;canonical_junctions=1;canonical_number=1;canonical_proportion=1.0;primary=True
Bruz_scaf_5965	Mikado_loci	exon	24190	24561	.	-	.	ID=BruzV2.5965G6.1.exon1;Parent=BruzV2.5965G6.1
Bruz_scaf_5965	Mikado_loci	three_prime_UTR	24190	24543	.	-	.	ID=BruzV2.5965G6.1.three_prime_UTR1;Parent=BruzV2.5965G6.1
Bruz_scaf_5965	Mikado_loci	CDS	24544	24561	.	-	0	ID=BruzV2.5965G6.1.CDS1;Parent=BruzV2.5965G6.1
Bruz_scaf_5965	Mikado_loci	CDS	25270	26376	.	-	0	ID=BruzV2.5965G6.1.CDS2;Parent=BruzV2.5965G6.1
Bruz_scaf_5965	Mikado_loci	exon	25270	26425	.	-	.	ID=BruzV2.5965G6.1.exon2;Parent=BruzV2.5965G6.1
Bruz_scaf_5965	Mikado_loci	five_prime_UTR	26377	26425	.	-	.	ID=BruzV2.5965G6.1.five_prime_UTR1;Parent=BruzV2.5965G6.1
###
Bruz_scaf_59661	Mikado_loci	superlocus	826	1679	.	+	.	ID=Mikado_superlocus:Bruz_scaf_59661+:826-1679;Name=superlocus:Bruz_scaf_59661+:826-1679
Bruz_scaf_59661	Mikado_loci	gene	826	1679	18	+	.	ID=BruzV2.59661G2;Name=BruzV2.59661G2;multiexonic=False;superlocus=Mikado_superlocus:Bruz_scaf_59661+:826-1679
Bruz_scaf_59661	Mikado_loci	mRNA	826	1679	18	+	.	ID=BruzV2.59661G2.1;Parent=BruzV2.59661G2;Name=BruzV2.59661G2.1;alias=st_MSTRG.57679.1;primary=True
Bruz_scaf_59661	Mikado_loci	exon	826	1679	.	+	.	ID=BruzV2.59661G2.1.exon1;Parent=BruzV2.59661G2.1
Bruz_scaf_59661	Mikado_loci	five_prime_UTR	826	956	.	+	.	ID=BruzV2.59661G2.1.five_prime_UTR1;Parent=BruzV2.59661G2.1
Bruz_scaf_59661	Mikado_loci	CDS	957	1595	.	+	0	ID=BruzV2.59661G2.1.CDS1;Parent=BruzV2.59661G2.1
Bruz_scaf_59661	Mikado_loci	three_prime_UTR	1596	1679	.	+	.	ID=BruzV2.59661G2.1.three_prime_UTR1;Parent=BruzV2.59661G2.1
###
Bruz_scaf_59663	Mikado_loci	superlocus	1	1805	.	-	.	ID=Mikado_superlocus:Bruz_scaf_59663-:1-1805;Name=superlocus:Bruz_scaf_59663-:1-1805
Bruz_scaf_59663	Mikado_loci	gene	1	1805	18	-	.	ID=BruzV2.59663G2;Name=BruzV2.59663G2;multiexonic=True;superlocus=Mikado_superlocus:Bruz_scaf_59663-:1-1805
Bruz_scaf_59663	Mikado_loci	mRNA	1	1805	18	-	.	ID=BruzV2.59663G2.1;Parent=BruzV2.59663G2;Name=BruzV2.59663G2.1;alias=v1_Bruz.59663G2.1;alias=Bruz_scaf_59663.g50.t1;canonical_junctions=1;canonical_number=1;canonical_proportion=1.0;primary=True
Bruz_scaf_59663	Mikado_loci	exon	1	253	.	-	.	ID=BruzV2.59663G2.1.exon1;Parent=BruzV2.59663G2.1
Bruz_scaf_59663	Mikado_loci	three_prime_UTR	1	208	.	-	.	ID=BruzV2.59663G2.1.three_prime_UTR1;Parent=BruzV2.59663G2.1
Bruz_scaf_59663	Mikado_loci	CDS	209	253	.	-	0	ID=BruzV2.59663G2.1.CDS1;Parent=BruzV2.59663G2.1
Bruz_scaf_59663	Mikado_loci	CDS	405	1805	.	-	0	ID=BruzV2.59663G2.1.CDS2;Parent=BruzV2.59663G2.1
Bruz_scaf_59663	Mikado_loci	exon	405	1805	.	-	.	ID=BruzV2.59663G2.1.exon2;Parent=BruzV2.59663G2.1
###
Bruz_scaf_5967	Mikado_loci	superlocus	10116	11431	.	+	.	ID=Mikado_superlocus:Bruz_scaf_5967+:10116-11431;Name=superlocus:Bruz_scaf_5967+:10116-11431
Bruz_scaf_5967	Mikado_loci	gene	10116	11431	19	+	.	ID=BruzV2.5967G2;Name=BruzV2.5967G2;multiexonic=False;superlocus=Mikado_superlocus:Bruz_scaf_5967+:10116-11431
Bruz_scaf_5967	Mikado_loci	mRNA	10116	11431	19	+	.	ID=BruzV2.5967G2.1;Parent=BruzV2.5967G2;Name=BruzV2.5967G2.1;alias=v1_Bruz.5967G2.1;alias=Bruz_scaf_5967.g102.t1;primary=True
Bruz_scaf_5967	Mikado_loci	exon	10116	11431	.	+	.	ID=BruzV2.5967G2.1.exon1;Parent=BruzV2.5967G2.1
Bruz_scaf_5967	Mikado_loci	five_prime_UTR	10116	10226	.	+	.	ID=BruzV2.5967G2.1.five_prime_UTR1;Parent=BruzV2.5967G2.1
Bruz_scaf_5967	Mikado_loci	CDS	10227	11153	.	+	0	ID=BruzV2.5967G2.1.CDS1;Parent=BruzV2.5967G2.1
Bruz_scaf_5967	Mikado_loci	three_prime_UTR	11154	11431	.	+	.	ID=BruzV2.5967G2.1.three_prime_UTR1;Parent=BruzV2.5967G2.1
###
Bruz_scaf_597	Mikado_loci	superlocus	11216	16207	.	+	.	ID=Mikado_superlocus:Bruz_scaf_597+:11216-16207;Name=superlocus:Bruz_scaf_597+:11216-16207
Bruz_scaf_597	Mikado_loci	gene	11216	16207	19	+	.	ID=BruzV2.597G2;Name=BruzV2.597G2;multiexonic=True;superlocus=Mikado_superlocus:Bruz_scaf_597+:11216-16207
Bruz_scaf_597	Mikado_loci	mRNA	11216	16207	19	+	.	ID=BruzV2.597G2.1;Parent=BruzV2.597G2;Name=BruzV2.597G2.1;alias=v1_Bruz.597G2.1;alias=Bruz_scaf_597.g66.t1;canonical_junctions=1,2,3,4,5,6,7,8,9,10;canonical_number=10;canonical_proportion=1.0;primary=True
Bruz_scaf_597	Mikado_loci	exon	11216	11489	.	+	.	ID=BruzV2.597G2.1.exon1;Parent=BruzV2.597G2.1
Bruz_scaf_597	Mikado_loci	five_prime_UTR	11216	11385	.	+	.	ID=BruzV2.597G2.1.five_prime_UTR1;Parent=BruzV2.597G2.1
Bruz_scaf_597	Mikado_loci	CDS	11386	11489	.	+	0	ID=BruzV2.597G2.1.CDS1;Parent=BruzV2.597G2.1
Bruz_scaf_597	Mikado_loci	CDS	11898	11949	.	+	1	ID=BruzV2.597G2.1.CDS2;Parent=BruzV2.597G2.1
Bruz_scaf_597	Mikado_loci	exon	11898	11949	.	+	.	ID=BruzV2.597G2.1.exon2;Parent=BruzV2.597G2.1
Bruz_scaf_597	Mikado_loci	CDS	12699	12894	.	+	0	ID=BruzV2.597G2.1.CDS3;Parent=BruzV2.597G2.1
Bruz_scaf_597	Mikado_loci	exon	12699	12894	.	+	.	ID=BruzV2.597G2.1.exon3;Parent=BruzV2.597G2.1
Bruz_scaf_597	Mikado_loci	CDS	13244	13323	.	+	2	ID=BruzV2.597G2.1.CDS4;Parent=BruzV2.597G2.1
Bruz_scaf_597	Mikado_loci	exon	13244	13323	.	+	.	ID=BruzV2.597G2.1.exon4;Parent=BruzV2.597G2.1
Bruz_scaf_597	Mikado_loci	CDS	13443	13559	.	+	0	ID=BruzV2.597G2.1.CDS5;Parent=BruzV2.597G2.1
Bruz_scaf_597	Mikado_loci	exon	13443	13559	.	+	.	ID=BruzV2.597G2.1.exon5;Parent=BruzV2.597G2.1
Bruz_scaf_597	Mikado_loci	CDS	14747	14800	.	+	0	ID=BruzV2.597G2.1.CDS6;Parent=BruzV2.597G2.1
Bruz_scaf_597	Mikado_loci	exon	14747	14800	.	+	.	ID=BruzV2.597G2.1.exon6;Parent=BruzV2.597G2.1
Bruz_scaf_597	Mikado_loci	CDS	15354	15420	.	+	0	ID=BruzV2.597G2.1.CDS7;Parent=BruzV2.597G2.1
Bruz_scaf_597	Mikado_loci	exon	15354	15420	.	+	.	ID=BruzV2.597G2.1.exon7;Parent=BruzV2.597G2.1
Bruz_scaf_597	Mikado_loci	CDS	15587	15690	.	+	2	ID=BruzV2.597G2.1.CDS8;Parent=BruzV2.597G2.1
Bruz_scaf_597	Mikado_loci	exon	15587	15690	.	+	.	ID=BruzV2.597G2.1.exon8;Parent=BruzV2.597G2.1
Bruz_scaf_597	Mikado_loci	CDS	15765	15872	.	+	0	ID=BruzV2.597G2.1.CDS9;Parent=BruzV2.597G2.1
Bruz_scaf_597	Mikado_loci	exon	15765	15872	.	+	.	ID=BruzV2.597G2.1.exon9;Parent=BruzV2.597G2.1
Bruz_scaf_597	Mikado_loci	CDS	16021	16041	.	+	0	ID=BruzV2.597G2.1.CDS10;Parent=BruzV2.597G2.1
Bruz_scaf_597	Mikado_loci	exon	16021	16059	.	+	.	ID=BruzV2.597G2.1.exon10;Parent=BruzV2.597G2.1
Bruz_scaf_597	Mikado_loci	three_prime_UTR	16042	16059	.	+	.	ID=BruzV2.597G2.1.three_prime_UTR1;Parent=BruzV2.597G2.1
Bruz_scaf_597	Mikado_loci	exon	16173	16207	.	+	.	ID=BruzV2.597G2.1.exon11;Parent=BruzV2.597G2.1
Bruz_scaf_597	Mikado_loci	three_prime_UTR	16173	16207	.	+	.	ID=BruzV2.597G2.1.three_prime_UTR2;Parent=BruzV2.597G2.1
###
Bruz_scaf_597	Mikado_loci	superlocus	93176	95748	.	+	.	ID=Mikado_superlocus:Bruz_scaf_597+:93176-95748;Name=superlocus:Bruz_scaf_597+:93176-95748
Bruz_scaf_597	Mikado_loci	gene	93176	95748	20	+	.	ID=BruzV2.597G4;Name=BruzV2.597G4;multiexonic=True;superlocus=Mikado_superlocus:Bruz_scaf_597+:93176-95748
Bruz_scaf_597	Mikado_loci	mRNA	93176	95748	20	+	.	ID=BruzV2.597G4.1;Parent=BruzV2.597G4;Name=BruzV2.597G4.1;alias=v1_Bruz.597G14.1;alias=Bruz_scaf_597.g67.t1;canonical_junctions=1,2,3,4,5,6;canonical_number=6;canonical_proportion=1.0;primary=True
Bruz_scaf_597	Mikado_loci	exon	93176	93341	.	+	.	ID=BruzV2.597G4.1.exon1;Parent=BruzV2.597G4.1
Bruz_scaf_597	Mikado_loci	five_prime_UTR	93176	93226	.	+	.	ID=BruzV2.597G4.1.five_prime_UTR1;Parent=BruzV2.597G4.1
Bruz_scaf_597	Mikado_loci	CDS	93227	93341	.	+	0	ID=BruzV2.597G4.1.CDS1;Parent=BruzV2.597G4.1
Bruz_scaf_597	Mikado_loci	CDS	93493	93648	.	+	2	ID=BruzV2.597G4.1.CDS2;Parent=BruzV2.597G4.1
Bruz_scaf_597	Mikado_loci	exon	93493	93648	.	+	.	ID=BruzV2.597G4.1.exon2;Parent=BruzV2.597G4.1
Bruz_scaf_597	Mikado_loci	CDS	93749	93910	.	+	2	ID=BruzV2.597G4.1.CDS3;Parent=BruzV2.597G4.1
Bruz_scaf_597	Mikado_loci	exon	93749	93910	.	+	.	ID=BruzV2.597G4.1.exon3;Parent=BruzV2.597G4.1
Bruz_scaf_597	Mikado_loci	CDS	94339	94491	.	+	2	ID=BruzV2.597G4.1.CDS4;Parent=BruzV2.597G4.1
Bruz_scaf_597	Mikado_loci	exon	94339	94491	.	+	.	ID=BruzV2.597G4.1.exon4;Parent=BruzV2.597G4.1
Bruz_scaf_597	Mikado_loci	CDS	94578	94654	.	+	2	ID=BruzV2.597G4.1.CDS5;Parent=BruzV2.597G4.1
Bruz_scaf_597	Mikado_loci	exon	94578	94654	.	+	.	ID=BruzV2.597G4.1.exon5;Parent=BruzV2.597G4.1
Bruz_scaf_597	Mikado_loci	CDS	94797	94916	.	+	0	ID=BruzV2.597G4.1.CDS6;Parent=BruzV2.597G4.1
Bruz_scaf_597	Mikado_loci	exon	94797	94916	.	+	.	ID=BruzV2.597G4.1.exon6;Parent=BruzV2.597G4.1
Bruz_scaf_597	Mikado_loci	CDS	95029	95418	.	+	0	ID=BruzV2.597G4.1.CDS7;Parent=BruzV2.597G4.1
Bruz_scaf_597	Mikado_loci	exon	95029	95748	.	+	.	ID=BruzV2.597G4.1.exon7;Parent=BruzV2.597G4.1
Bruz_scaf_597	Mikado_loci	three_prime_UTR	95419	95748	.	+	.	ID=BruzV2.597G4.1.three_prime_UTR1;Parent=BruzV2.597G4.1
###
Bruz_scaf_597	Mikado_loci	superlocus	95926	97432	.	+	.	ID=Mikado_superlocus:Bruz_scaf_597+:95926-97432;Name=superlocus:Bruz_scaf_597+:95926-97432
Bruz_scaf_597	Mikado_loci	gene	95926	97432	20	+	.	ID=BruzV2.597G6;Name=BruzV2.597G6;multiexonic=True;superlocus=Mikado_superlocus:Bruz_scaf_597+:95926-97432
Bruz_scaf_597	Mikado_loci	mRNA	95926	97432	20	+	.	ID=BruzV2.597G6.1;Parent=BruzV2.597G6;Name=BruzV2.597G6.1;alias=v1_Bruz.597G16.1;alias=Bruz_scaf_597.g68.t1;canonical_junctions=1,2;canonical_number=2;canonical_proportion=1.0;primary=True
Bruz_scaf_597	Mikado_loci	exon	95926	96358	.	+	.	ID=BruzV2.597G6.1.exon1;Parent=BruzV2.597G6.1
Bruz_scaf_597	Mikado_loci	five_prime_UTR	95926	95926	.	+	.	ID=BruzV2.597G6.1.five_prime_UTR1;Parent=BruzV2.597G6.1
Bruz_scaf_597	Mikado_loci	CDS	95927	96358	.	+	0	ID=BruzV2.597G6.1.CDS1;Parent=BruzV2.597G6.1
Bruz_scaf_597	Mikado_loci	CDS	96852	96916	.	+	0	ID=BruzV2.597G6.1.CDS2;Parent=BruzV2.597G6.1
Bruz_scaf_597	Mikado_loci	exon	96852	96916	.	+	.	ID=BruzV2.597G6.1.exon2;Parent=BruzV2.597G6.1
Bruz_scaf_597	Mikado_loci	CDS	97056	97077	.	+	1	ID=BruzV2.597G6.1.CDS3;Parent=BruzV2.597G6.1
Bruz_scaf_597	Mikado_loci	exon	97056	97432	.	+	.	ID=BruzV2.597G6.1.exon3;Parent=BruzV2.597G6.1
Bruz_scaf_597	Mikado_loci	three_prime_UTR	97078	97432	.	+	.	ID=BruzV2.597G6.1.three_prime_UTR1;Parent=BruzV2.597G6.1
###
Bruz_scaf_597	Mikado_loci	superlocus	97876	99355	.	+	.	ID=Mikado_superlocus:Bruz_scaf_597+:97876-99355;Name=superlocus:Bruz_scaf_597+:97876-99355
Bruz_scaf_597	Mikado_loci	gene	97876	99355	19	+	.	ID=BruzV2.597G8;Name=BruzV2.597G8;multiexonic=True;superlocus=Mikado_superlocus:Bruz_scaf_597+:97876-99355
Bruz_scaf_597	Mikado_loci	mRNA	97876	99355	19	+	.	ID=BruzV2.597G8.1;Parent=BruzV2.597G8;Name=BruzV2.597G8.1;alias=v1_Bruz.597G18.1;alias=Bruz_scaf_597.g69.t1;canonical_junctions=1,2;canonical_number=2;canonical_proportion=1.0;primary=True
Bruz_scaf_597	Mikado_loci	CDS	97876	97913	.	+	0	ID=BruzV2.597G8.1.CDS1;Parent=BruzV2.597G8.1
Bruz_scaf_597	Mikado_loci	exon	97876	97913	.	+	.	ID=BruzV2.597G8.1.exon1;Parent=BruzV2.597G8.1
Bruz_scaf_597	Mikado_loci	CDS	98019	98217	.	+	1	ID=BruzV2.597G8.1.CDS2;Parent=BruzV2.597G8.1
Bruz_scaf_597	Mikado_loci	exon	98019	98217	.	+	.	ID=BruzV2.597G8.1.exon2;Parent=BruzV2.597G8.1
Bruz_scaf_597	Mikado_loci	CDS	98486	98968	.	+	0	ID=BruzV2.597G8.1.CDS3;Parent=BruzV2.597G8.1
Bruz_scaf_597	Mikado_loci	exon	98486	99355	.	+	.	ID=BruzV2.597G8.1.exon3;Parent=BruzV2.597G8.1
Bruz_scaf_597	Mikado_loci	three_prime_UTR	98969	99355	.	+	.	ID=BruzV2.597G8.1.three_prime_UTR1;Parent=BruzV2.597G8.1
###
Bruz_scaf_59700	Mikado_loci	superlocus	1603	1922	.	+	.	ID=Mikado_superlocus:Bruz_scaf_59700+:1603-1922;Name=superlocus:Bruz_scaf_59700+:1603-1922
Bruz_scaf_59700	Mikado_loci	gene	1603	1922	17	+	.	ID=BruzV2.59700G2;Name=BruzV2.59700G2;multiexonic=False;superlocus=Mikado_superlocus:Bruz_scaf_59700+:1603-1922
Bruz_scaf_59700	Mikado_loci	mRNA	1603	1922	17	+	.	ID=BruzV2.59700G2.1;Parent=BruzV2.59700G2;Name=BruzV2.59700G2.1;alias=st_MSTRG.57702.1;primary=True
Bruz_scaf_59700	Mikado_loci	CDS	1603	1920	.	+	0	ID=BruzV2.59700G2.1.CDS1;Parent=BruzV2.59700G2.1
Bruz_scaf_59700	Mikado_loci	exon	1603	1922	.	+	.	ID=BruzV2.59700G2.1.exon1;Parent=BruzV2.59700G2.1
Bruz_scaf_59700	Mikado_loci	three_prime_UTR	1921	1922	.	+	.	ID=BruzV2.59700G2.1.three_prime_UTR1;Parent=BruzV2.59700G2.1
###
Bruz_scaf_59705	Mikado_loci	superlocus	1	1175	.	-	.	ID=Mikado_superlocus:Bruz_scaf_59705-:1-1175;Name=superlocus:Bruz_scaf_59705-:1-1175
Bruz_scaf_59705	Mikado_loci	gene	1	1175	19	-	.	ID=BruzV2.59705G2;Name=BruzV2.59705G2;multiexonic=False;superlocus=Mikado_superlocus:Bruz_scaf_59705-:1-1175
Bruz_scaf_59705	Mikado_loci	mRNA	1	1175	19	-	.	ID=BruzV2.59705G2.1;Parent=BruzV2.59705G2;Name=BruzV2.59705G2.1;alias=v1_Bruz.59705G2.1;alias=Bruz_scaf_59705.g51.t1;primary=True
Bruz_scaf_59705	Mikado_loci	exon	1	1175	.	-	.	ID=BruzV2.59705G2.1.exon1;Parent=BruzV2.59705G2.1
Bruz_scaf_59705	Mikado_loci	three_prime_UTR	1	442	.	-	.	ID=BruzV2.59705G2.1.three_prime_UTR1;Parent=BruzV2.59705G2.1
Bruz_scaf_59705	Mikado_loci	CDS	443	1021	.	-	0	ID=BruzV2.59705G2.1.CDS1;Parent=BruzV2.59705G2.1
Bruz_scaf_59705	Mikado_loci	five_prime_UTR	1022	1175	.	-	.	ID=BruzV2.59705G2.1.five_prime_UTR1;Parent=BruzV2.59705G2.1
###
Bruz_scaf_59713	Mikado_loci	superlocus	1342	1922	.	-	.	ID=Mikado_superlocus:Bruz_scaf_59713-:1342-1922;Name=superlocus:Bruz_scaf_59713-:1342-1922
Bruz_scaf_59713	Mikado_loci	gene	1342	1922	18	-	.	ID=BruzV2.59713G2;Name=BruzV2.59713G2;multiexonic=False;superlocus=Mikado_superlocus:Bruz_scaf_59713-:1342-1922
Bruz_scaf_59713	Mikado_loci	mRNA	1342	1922	18	-	.	ID=BruzV2.59713G2.1;Parent=BruzV2.59713G2;Name=BruzV2.59713G2.1;alias=st_MSTRG.57705.1;primary=True
Bruz_scaf_59713	Mikado_loci	exon	1342	1922	.	-	.	ID=BruzV2.59713G2.1.exon1;Parent=BruzV2.59713G2.1
Bruz_scaf_59713	Mikado_loci	three_prime_UTR	1342	1612	.	-	.	ID=BruzV2.59713G2.1.three_prime_UTR1;Parent=BruzV2.59713G2.1
Bruz_scaf_59713	Mikado_loci	CDS	1613	1921	.	-	0	ID=BruzV2.59713G2.1.CDS1;Parent=BruzV2.59713G2.1
Bruz_scaf_59713	Mikado_loci	five_prime_UTR	1922	1922	.	-	.	ID=BruzV2.59713G2.1.five_prime_UTR1;Parent=BruzV2.59713G2.1
###
Bruz_scaf_5972	Mikado_loci	superlocus	2056	3869	.	-	.	ID=Mikado_superlocus:Bruz_scaf_5972-:2056-3869;Name=superlocus:Bruz_scaf_5972-:2056-3869
Bruz_scaf_5972	Mikado_loci	gene	2056	3869	18	-	.	ID=BruzV2.5972G2;Name=BruzV2.5972G2;multiexonic=False;superlocus=Mikado_superlocus:Bruz_scaf_5972-:2056-3869
Bruz_scaf_5972	Mikado_loci	mRNA	2056	3869	18	-	.	ID=BruzV2.5972G2.1;Parent=BruzV2.5972G2;Name=BruzV2.5972G2.1;alias=st_MSTRG.57707.1;primary=True
Bruz_scaf_5972	Mikado_loci	exon	2056	3869	.	-	.	ID=BruzV2.5972G2.1.exon1;Parent=BruzV2.5972G2.1
Bruz_scaf_5972	Mikado_loci	three_prime_UTR	2056	2330	.	-	.	ID=BruzV2.5972G2.1.three_prime_UTR1;Parent=BruzV2.5972G2.1
Bruz_scaf_5972	Mikado_loci	CDS	2331	2927	.	-	0	ID=BruzV2.5972G2.1.CDS1;Parent=BruzV2.5972G2.1
Bruz_scaf_5972	Mikado_loci	five_prime_UTR	2928	3869	.	-	.	ID=BruzV2.5972G2.1.five_prime_UTR1;Parent=BruzV2.5972G2.1
###
Bruz_scaf_59720	Mikado_loci	superlocus	236	1627	.	+	.	ID=Mikado_superlocus:Bruz_scaf_59720+:236-1627;Name=superlocus:Bruz_scaf_59720+:236-1627
Bruz_scaf_59720	Mikado_loci	gene	236	1627	19	+	.	ID=BruzV2.59720G2;Name=BruzV2.59720G2;multiexonic=True;superlocus=Mikado_superlocus:Bruz_scaf_59720+:236-1627
Bruz_scaf_59720	Mikado_loci	mRNA	236	1627	19	+	.	ID=BruzV2.59720G2.1;Parent=BruzV2.59720G2;Name=BruzV2.59720G2.1;alias=v1_Bruz.59720G2.1;alias=Bruz_scaf_59720.g1.t1;canonical_junctions=1,2,3;canonical_number=3;canonical_proportion=1.0;primary=True
Bruz_scaf_59720	Mikado_loci	CDS	236	374	.	+	0	ID=BruzV2.59720G2.1.CDS1;Parent=BruzV2.59720G2.1
Bruz_scaf_59720	Mikado_loci	exon	236	374	.	+	.	ID=BruzV2.59720G2.1.exon1;Parent=BruzV2.59720G2.1
Bruz_scaf_59720	Mikado_loci	CDS	556	693	.	+	2	ID=BruzV2.59720G2.1.CDS2;Parent=BruzV2.59720G2.1
Bruz_scaf_59720	Mikado_loci	exon	556	693	.	+	.	ID=BruzV2.59720G2.1.exon2;Parent=BruzV2.59720G2.1
Bruz_scaf_59720	Mikado_loci	CDS	858	1013	.	+	2	ID=BruzV2.59720G2.1.CDS3;Parent=BruzV2.59720G2.1
Bruz_scaf_59720	Mikado_loci	exon	858	1013	.	+	.	ID=BruzV2.59720G2.1.exon3;Parent=BruzV2.59720G2.1
Bruz_scaf_59720	Mikado_loci	CDS	1144	1337	.	+	2	ID=BruzV2.59720G2.1.CDS4;Parent=BruzV2.59720G2.1
Bruz_scaf_59720	Mikado_loci	exon	1144	1627	.	+	.	ID=BruzV2.59720G2.1.exon4;Parent=BruzV2.59720G2.1
Bruz_scaf_59720	Mikado_loci	three_prime_UTR	1338	1627	.	+	.	ID=BruzV2.59720G2.1.three_prime_UTR1;Parent=BruzV2.59720G2.1
###
Bruz_scaf_5973	Mikado_loci	superlocus	7428	14285	.	-	.	ID=Mikado_superlocus:Bruz_scaf_5973-:7428-14285;Name=superlocus:Bruz_scaf_5973-:7428-14285
Bruz_scaf_5973	Mikado_loci	gene	8538	14265	20	-	.	ID=BruzV2.5973G2;Name=BruzV2.5973G2;multiexonic=True;superlocus=Mikado_superlocus:Bruz_scaf_5973-:7428-14285
Bruz_scaf_5973	Mikado_loci	mRNA	8538	14265	20	-	.	ID=BruzV2.5973G2.1;Parent=BruzV2.5973G2;Name=BruzV2.5973G2.1;alias=v1_Bruz.5973G2.1;alias=Bruz_scaf_5973.g103.t2;canonical_junctions=1,2,3,4,5,6,7,8,9;canonical_number=9;canonical_proportion=1.0;primary=True
Bruz_scaf_5973	Mikado_loci	exon	8538	8903	.	-	.	ID=BruzV2.5973G2.1.exon1;Parent=BruzV2.5973G2.1
Bruz_scaf_5973	Mikado_loci	three_prime_UTR	8538	8618	.	-	.	ID=BruzV2.5973G2.1.three_prime_UTR1;Parent=BruzV2.5973G2.1
Bruz_scaf_5973	Mikado_loci	CDS	8619	8903	.	-	0	ID=BruzV2.5973G2.1.CDS1;Parent=BruzV2.5973G2.1
Bruz_scaf_5973	Mikado_loci	CDS	8981	9068	.	-	1	ID=BruzV2.5973G2.1.CDS2;Parent=BruzV2.5973G2.1
Bruz_scaf_5973	Mikado_loci	exon	8981	9068	.	-	.	ID=BruzV2.5973G2.1.exon2;Parent=BruzV2.5973G2.1
Bruz_scaf_5973	Mikado_loci	CDS	9804	9850	.	-	0	ID=BruzV2.5973G2.1.CDS3;Parent=BruzV2.5973G2.1
Bruz_scaf_5973	Mikado_loci	exon	9804	9850	.	-	.	ID=BruzV2.5973G2.1.exon3;Parent=BruzV2.5973G2.1
Bruz_scaf_5973	Mikado_loci	CDS	10042	10183	.	-	1	ID=BruzV2.5973G2.1.CDS4;Parent=BruzV2.5973G2.1
Bruz_scaf_5973	Mikado_loci	exon	10042	10183	.	-	.	ID=BruzV2.5973G2.1.exon4;Parent=BruzV2.5973G2.1
Bruz_scaf_5973	Mikado_loci	CDS	10449	10636	.	-	0	ID=BruzV2.5973G2.1.CDS5;Parent=BruzV2.5973G2.1
Bruz_scaf_5973	Mikado_loci	exon	10449	10636	.	-	.	ID=BruzV2.5973G2.1.exon5;Parent=BruzV2.5973G2.1
Bruz_scaf_5973	Mikado_loci	CDS	12462	12506	.	-	0	ID=BruzV2.5973G2.1.CDS6;Parent=BruzV2.5973G2.1
Bruz_scaf_5973	Mikado_loci	exon	12462	12506	.	-	.	ID=BruzV2.5973G2.1.exon6;Parent=BruzV2.5973G2.1
Bruz_scaf_5973	Mikado_loci	CDS	12611	12745	.	-	0	ID=BruzV2.5973G2.1.CDS7;Parent=BruzV2.5973G2.1
Bruz_scaf_5973	Mikado_loci	exon	12611	12745	.	-	.	ID=BruzV2.5973G2.1.exon7;Parent=BruzV2.5973G2.1
Bruz_scaf_5973	Mikado_loci	CDS	12903	13011	.	-	1	ID=BruzV2.5973G2.1.CDS8;Parent=BruzV2.5973G2.1
Bruz_scaf_5973	Mikado_loci	exon	12903	13011	.	-	.	ID=BruzV2.5973G2.1.exon8;Parent=BruzV2.5973G2.1
Bruz_scaf_5973	Mikado_loci	CDS	13621	13673	.	-	0	ID=BruzV2.5973G2.1.CDS9;Parent=BruzV2.5973G2.1
Bruz_scaf_5973	Mikado_loci	exon	13621	13673	.	-	.	ID=BruzV2.5973G2.1.exon9;Parent=BruzV2.5973G2.1
Bruz_scaf_5973	Mikado_loci	CDS	13766	14209	.	-	0	ID=BruzV2.5973G2.1.CDS10;Parent=BruzV2.5973G2.1
Bruz_scaf_5973	Mikado_loci	exon	13766	14265	.	-	.	ID=BruzV2.5973G2.1.exon10;Parent=BruzV2.5973G2.1
Bruz_scaf_5973	Mikado_loci	five_prime_UTR	14210	14265	.	-	.	ID=BruzV2.5973G2.1.five_prime_UTR1;Parent=BruzV2.5973G2.1
###
Bruz_scaf_5973	Mikado_loci	superlocus	16077	21085	.	-	.	ID=Mikado_superlocus:Bruz_scaf_5973-:16077-21085;Name=superlocus:Bruz_scaf_5973-:16077-21085
Bruz_scaf_5973	Mikado_loci	gene	16077	21085	20	-	.	ID=BruzV2.5973G4;Name=BruzV2.5973G4;multiexonic=True;superlocus=Mikado_superlocus:Bruz_scaf_5973-:16077-21085
Bruz_scaf_5973	Mikado_loci	mRNA	16077	21085	20	-	.	ID=BruzV2.5973G4.1;Parent=BruzV2.5973G4;Name=BruzV2.5973G4.1;alias=v1_Bruz.5973G4.1;alias=Bruz_scaf_5973.g104.t1;canonical_junctions=1,2;canonical_number=2;canonical_proportion=1.0;primary=True
Bruz_scaf_5973	Mikado_loci	exon	16077	17052	.	-	.	ID=BruzV2.5973G4.1.exon1;Parent=BruzV2.5973G4.1
Bruz_scaf_5973	Mikado_loci	three_prime_UTR	16077	16469	.	-	.	ID=BruzV2.5973G4.1.three_prime_UTR1;Parent=BruzV2.5973G4.1
Bruz_scaf_5973	Mikado_loci	CDS	16470	17052	.	-	1	ID=BruzV2.5973G4.1.CDS1;Parent=BruzV2.5973G4.1
Bruz_scaf_5973	Mikado_loci	CDS	18359	18590	.	-	2	ID=BruzV2.5973G4.1.CDS2;Parent=BruzV2.5973G4.1
Bruz_scaf_5973	Mikado_loci	exon	18359	18590	.	-	.	ID=BruzV2.5973G4.1.exon2;Parent=BruzV2.5973G4.1
Bruz_scaf_5973	Mikado_loci	CDS	20871	20931	.	-	0	ID=BruzV2.5973G4.1.CDS3;Parent=BruzV2.5973G4.1
Bruz_scaf_5973	Mikado_loci	exon	20871	21085	.	-	.	ID=BruzV2.5973G4.1.exon3;Parent=BruzV2.5973G4.1
Bruz_scaf_5973	Mikado_loci	five_prime_UTR	20932	21085	.	-	.	ID=BruzV2.5973G4.1.five_prime_UTR1;Parent=BruzV2.5973G4.1
###
Bruz_scaf_59731	Mikado_loci	superlocus	1	1479	.	-	.	ID=Mikado_superlocus:Bruz_scaf_59731-:1-1479;Name=superlocus:Bruz_scaf_59731-:1-1479
Bruz_scaf_59731	Mikado_loci	gene	1	1479	18	-	.	ID=BruzV2.59731G2;Name=BruzV2.59731G2;multiexonic=False;superlocus=Mikado_superlocus:Bruz_scaf_59731-:1-1479
Bruz_scaf_59731	Mikado_loci	mRNA	1	1479	18	-	.	ID=BruzV2.59731G2.1;Parent=BruzV2.59731G2;Name=BruzV2.59731G2.1;alias=st_MSTRG.57714.1;primary=True
Bruz_scaf_59731	Mikado_loci	exon	1	1479	.	-	.	ID=BruzV2.59731G2.1.exon1;Parent=BruzV2.59731G2.1
Bruz_scaf_59731	Mikado_loci	three_prime_UTR	1	887	.	-	.	ID=BruzV2.59731G2.1.three_prime_UTR1;Parent=BruzV2.59731G2.1
Bruz_scaf_59731	Mikado_loci	CDS	888	1208	.	-	0	ID=BruzV2.59731G2.1.CDS1;Parent=BruzV2.59731G2.1
Bruz_scaf_59731	Mikado_loci	five_prime_UTR	1209	1479	.	-	.	ID=BruzV2.59731G2.1.five_prime_UTR1;Parent=BruzV2.59731G2.1
###
Bruz_scaf_59735	Mikado_loci	superlocus	1415	1921	.	-	.	ID=Mikado_superlocus:Bruz_scaf_59735-:1415-1921;Name=superlocus:Bruz_scaf_59735-:1415-1921
Bruz_scaf_59735	Mikado_loci	gene	1415	1921	17	-	.	ID=BruzV2.59735G2;Name=BruzV2.59735G2;multiexonic=False;superlocus=Mikado_superlocus:Bruz_scaf_59735-:1415-1921
Bruz_scaf_59735	Mikado_loci	mRNA	1415	1921	17	-	.	ID=BruzV2.59735G2.1;Parent=BruzV2.59735G2;Name=BruzV2.59735G2.1;alias=st_MSTRG.57716.1;primary=True
Bruz_scaf_59735	Mikado_loci	exon	1415	1921	.	-	.	ID=BruzV2.59735G2.1.exon1;Parent=BruzV2.59735G2.1
Bruz_scaf_59735	Mikado_loci	three_prime_UTR	1415	1612	.	-	.	ID=BruzV2.59735G2.1.three_prime_UTR1;Parent=BruzV2.59735G2.1
Bruz_scaf_59735	Mikado_loci	CDS	1613	1921	.	-	0	ID=BruzV2.59735G2.1.CDS1;Parent=BruzV2.59735G2.1
###
Bruz_scaf_59736	Mikado_loci	superlocus	1248	1921	.	-	.	ID=Mikado_superlocus:Bruz_scaf_59736-:1248-1921;Name=superlocus:Bruz_scaf_59736-:1248-1921
Bruz_scaf_59736	Mikado_loci	gene	1248	1921	17	-	.	ID=BruzV2.59736G2;Name=BruzV2.59736G2;multiexonic=False;superlocus=Mikado_superlocus:Bruz_scaf_59736-:1248-1921
Bruz_scaf_59736	Mikado_loci	mRNA	1248	1921	17	-	.	ID=BruzV2.59736G2.1;Parent=BruzV2.59736G2;Name=BruzV2.59736G2.1;alias=st_MSTRG.57718.1;primary=True
Bruz_scaf_59736	Mikado_loci	exon	1248	1921	.	-	.	ID=BruzV2.59736G2.1.exon1;Parent=BruzV2.59736G2.1
Bruz_scaf_59736	Mikado_loci	three_prime_UTR	1248	1615	.	-	.	ID=BruzV2.59736G2.1.three_prime_UTR1;Parent=BruzV2.59736G2.1
Bruz_scaf_59736	Mikado_loci	CDS	1616	1921	.	-	0	ID=BruzV2.59736G2.1.CDS1;Parent=BruzV2.59736G2.1
###
Bruz_scaf_59739	Mikado_loci	superlocus	593	954	.	+	.	ID=Mikado_superlocus:Bruz_scaf_59739+:593-954;Name=superlocus:Bruz_scaf_59739+:593-954
Bruz_scaf_59739	Mikado_loci	gene	593	954	19	+	.	ID=BruzV2.59739G2;Name=BruzV2.59739G2;multiexonic=False;superlocus=Mikado_superlocus:Bruz_scaf_59739+:593-954
Bruz_scaf_59739	Mikado_loci	mRNA	593	954	19	+	.	ID=BruzV2.59739G2.1;Parent=BruzV2.59739G2;Name=BruzV2.59739G2.1;alias=v1_Bruz.59739G2.1;alias=MSTRG.55164.1;primary=True
Bruz_scaf_59739	Mikado_loci	exon	593	954	.	+	.	ID=BruzV2.59739G2.1.exon1;Parent=BruzV2.59739G2.1
Bruz_scaf_59739	Mikado_loci	five_prime_UTR	593	594	.	+	.	ID=BruzV2.59739G2.1.five_prime_UTR1;Parent=BruzV2.59739G2.1
Bruz_scaf_59739	Mikado_loci	CDS	595	906	.	+	0	ID=BruzV2.59739G2.1.CDS1;Parent=BruzV2.59739G2.1
Bruz_scaf_59739	Mikado_loci	three_prime_UTR	907	954	.	+	.	ID=BruzV2.59739G2.1.three_prime_UTR1;Parent=BruzV2.59739G2.1
###
Bruz_scaf_59743	Mikado_loci	superlocus	248	852	.	+	.	ID=Mikado_superlocus:Bruz_scaf_59743+:248-852;Name=superlocus:Bruz_scaf_59743+:248-852
Bruz_scaf_59743	Mikado_loci	gene	248	852	18	+	.	ID=BruzV2.59743G2;Name=BruzV2.59743G2;multiexonic=False;superlocus=Mikado_superlocus:Bruz_scaf_59743+:248-852
Bruz_scaf_59743	Mikado_loci	mRNA	248	852	18	+	.	ID=BruzV2.59743G2.1;Parent=BruzV2.59743G2;Name=BruzV2.59743G2.1;alias=st_MSTRG.57721.1;primary=True
Bruz_scaf_59743	Mikado_loci	exon	248	852	.	+	.	ID=BruzV2.59743G2.1.exon1;Parent=BruzV2.59743G2.1
Bruz_scaf_59743	Mikado_loci	five_prime_UTR	248	249	.	+	.	ID=BruzV2.59743G2.1.five_prime_UTR1;Parent=BruzV2.59743G2.1
Bruz_scaf_59743	Mikado_loci	CDS	250	594	.	+	0	ID=BruzV2.59743G2.1.CDS1;Parent=BruzV2.59743G2.1
Bruz_scaf_59743	Mikado_loci	three_prime_UTR	595	852	.	+	.	ID=BruzV2.59743G2.1.three_prime_UTR1;Parent=BruzV2.59743G2.1
###
Bruz_scaf_59755	Mikado_loci	superlocus	1	801	.	+	.	ID=Mikado_superlocus:Bruz_scaf_59755+:1-801;Name=superlocus:Bruz_scaf_59755+:1-801
Bruz_scaf_59755	Mikado_loci	gene	56	770	20	+	.	ID=BruzV2.59755G2;Name=BruzV2.59755G2;multiexonic=True;superlocus=Mikado_superlocus:Bruz_scaf_59755+:1-801
Bruz_scaf_59755	Mikado_loci	mRNA	56	770	20	+	.	ID=BruzV2.59755G2.1;Parent=BruzV2.59755G2;Name=BruzV2.59755G2.1;alias=v1_Bruz.59755G2.1;alias=Bruz_scaf_59755.g2.t1;canonical_junctions=1;canonical_number=1;canonical_proportion=1.0;primary=True
Bruz_scaf_59755	Mikado_loci	exon	56	107	.	+	.	ID=BruzV2.59755G2.1.exon1;Parent=BruzV2.59755G2.1
Bruz_scaf_59755	Mikado_loci	five_prime_UTR	56	107	.	+	.	ID=BruzV2.59755G2.1.five_prime_UTR1;Parent=BruzV2.59755G2.1
Bruz_scaf_59755	Mikado_loci	exon	197	770	.	+	.	ID=BruzV2.59755G2.1.exon2;Parent=BruzV2.59755G2.1
Bruz_scaf_59755	Mikado_loci	five_prime_UTR	197	199	.	+	.	ID=BruzV2.59755G2.1.five_prime_UTR2;Parent=BruzV2.59755G2.1
Bruz_scaf_59755	Mikado_loci	CDS	200	616	.	+	0	ID=BruzV2.59755G2.1.CDS1;Parent=BruzV2.59755G2.1
Bruz_scaf_59755	Mikado_loci	three_prime_UTR	617	770	.	+	.	ID=BruzV2.59755G2.1.three_prime_UTR1;Parent=BruzV2.59755G2.1
###
Bruz_scaf_5976	Mikado_loci	superlocus	4500	5356	.	-	.	ID=Mikado_superlocus:Bruz_scaf_5976-:4500-5356;Name=superlocus:Bruz_scaf_5976-:4500-5356
Bruz_scaf_5976	Mikado_loci	gene	4500	5356	18	-	.	ID=BruzV2.5976G2;Name=BruzV2.5976G2;multiexonic=False;superlocus=Mikado_superlocus:Bruz_scaf_5976-:4500-5356
Bruz_scaf_5976	Mikado_loci	mRNA	4500	5356	18	-	.	ID=BruzV2.5976G2.1;Parent=BruzV2.5976G2;Name=BruzV2.5976G2.1;alias=st_MSTRG.57727.1;primary=True
Bruz_scaf_5976	Mikado_loci	exon	4500	5356	.	-	.	ID=BruzV2.5976G2.1.exon1;Parent=BruzV2.5976G2.1
Bruz_scaf_5976	Mikado_loci	three_prime_UTR	4500	4734	.	-	.	ID=BruzV2.5976G2.1.three_prime_UTR1;Parent=BruzV2.5976G2.1
Bruz_scaf_5976	Mikado_loci	CDS	4735	5355	.	-	0	ID=BruzV2.5976G2.1.CDS1;Parent=BruzV2.5976G2.1
Bruz_scaf_5976	Mikado_loci	five_prime_UTR	5356	5356	.	-	.	ID=BruzV2.5976G2.1.five_prime_UTR1;Parent=BruzV2.5976G2.1
###
Bruz_scaf_5976	Mikado_loci	superlocus	20295	21010	.	-	.	ID=Mikado_superlocus:Bruz_scaf_5976-:20295-21010;Name=superlocus:Bruz_scaf_5976-:20295-21010
Bruz_scaf_5976	Mikado_loci	gene	20295	21010	18	-	.	ID=BruzV2.5976G4;Name=BruzV2.5976G4;multiexonic=False;superlocus=Mikado_superlocus:Bruz_scaf_5976-:20295-21010
Bruz_scaf_5976	Mikado_loci	mRNA	20295	21010	18	-	.	ID=BruzV2.5976G4.1;Parent=BruzV2.5976G4;Name=BruzV2.5976G4.1;alias=st_MSTRG.57730.1;primary=True
Bruz_scaf_5976	Mikado_loci	exon	20295	21010	.	-	.	ID=BruzV2.5976G4.1.exon1;Parent=BruzV2.5976G4.1
Bruz_scaf_5976	Mikado_loci	three_prime_UTR	20295	20447	.	-	.	ID=BruzV2.5976G4.1.three_prime_UTR1;Parent=BruzV2.5976G4.1
Bruz_scaf_5976	Mikado_loci	CDS	20448	20834	.	-	0	ID=BruzV2.5976G4.1.CDS1;Parent=BruzV2.5976G4.1
Bruz_scaf_5976	Mikado_loci	five_prime_UTR	20835	21010	.	-	.	ID=BruzV2.5976G4.1.five_prime_UTR1;Parent=BruzV2.5976G4.1
###
Bruz_scaf_59763	Mikado_loci	superlocus	1	1266	.	-	.	ID=Mikado_superlocus:Bruz_scaf_59763-:1-1266;Name=superlocus:Bruz_scaf_59763-:1-1266
Bruz_scaf_59763	Mikado_loci	gene	1	1266	18	-	.	ID=BruzV2.59763G2;Name=BruzV2.59763G2;multiexonic=False;superlocus=Mikado_superlocus:Bruz_scaf_59763-:1-1266
Bruz_scaf_59763	Mikado_loci	mRNA	1	1266	18	-	.	ID=BruzV2.59763G2.1;Parent=BruzV2.59763G2;Name=BruzV2.59763G2.1;alias=st_MSTRG.57733.1;primary=True
Bruz_scaf_59763	Mikado_loci	exon	1	1266	.	-	.	ID=BruzV2.59763G2.1.exon1;Parent=BruzV2.59763G2.1
Bruz_scaf_59763	Mikado_loci	three_prime_UTR	1	674	.	-	.	ID=BruzV2.59763G2.1.three_prime_UTR1;Parent=BruzV2.59763G2.1
Bruz_scaf_59763	Mikado_loci	CDS	675	1022	.	-	0	ID=BruzV2.59763G2.1.CDS1;Parent=BruzV2.59763G2.1
Bruz_scaf_59763	Mikado_loci	five_prime_UTR	1023	1266	.	-	.	ID=BruzV2.59763G2.1.five_prime_UTR1;Parent=BruzV2.59763G2.1
###
Bruz_scaf_59771	Mikado_loci	superlocus	1421	1920	.	-	.	ID=Mikado_superlocus:Bruz_scaf_59771-:1421-1920;Name=superlocus:Bruz_scaf_59771-:1421-1920
Bruz_scaf_59771	Mikado_loci	gene	1421	1920	17	-	.	ID=BruzV2.59771G2;Name=BruzV2.59771G2;multiexonic=False;superlocus=Mikado_superlocus:Bruz_scaf_59771-:1421-1920
Bruz_scaf_59771	Mikado_loci	mRNA	1421	1920	17	-	.	ID=BruzV2.59771G2.1;Parent=BruzV2.59771G2;Name=BruzV2.59771G2.1;alias=st_MSTRG.57736.1;primary=True
Bruz_scaf_59771	Mikado_loci	exon	1421	1920	.	-	.	ID=BruzV2.59771G2.1.exon1;Parent=BruzV2.59771G2.1
Bruz_scaf_59771	Mikado_loci	three_prime_UTR	1421	1485	.	-	.	ID=BruzV2.59771G2.1.three_prime_UTR1;Parent=BruzV2.59771G2.1
Bruz_scaf_59771	Mikado_loci	CDS	1486	1920	.	-	0	ID=BruzV2.59771G2.1.CDS1;Parent=BruzV2.59771G2.1
###
Bruz_scaf_59776	Mikado_loci	superlocus	1538	1920	.	+	.	ID=Mikado_superlocus:Bruz_scaf_59776+:1538-1920;Name=superlocus:Bruz_scaf_59776+:1538-1920
Bruz_scaf_59776	Mikado_loci	gene	1538	1920	16	+	.	ID=BruzV2.59776G2;Name=BruzV2.59776G2;multiexonic=False;superlocus=Mikado_superlocus:Bruz_scaf_59776+:1538-1920
Bruz_scaf_59776	Mikado_loci	mRNA	1538	1920	16	+	.	ID=BruzV2.59776G2.1;Parent=BruzV2.59776G2;Name=BruzV2.59776G2.1;alias=st_MSTRG.57738.1;primary=True
Bruz_scaf_59776	Mikado_loci	exon	1538	1920	.	+	.	ID=BruzV2.59776G2.1.exon1;Parent=BruzV2.59776G2.1
Bruz_scaf_59776	Mikado_loci	five_prime_UTR	1538	1539	.	+	.	ID=BruzV2.59776G2.1.five_prime_UTR1;Parent=BruzV2.59776G2.1
Bruz_scaf_59776	Mikado_loci	CDS	1540	1920	.	+	0	ID=BruzV2.59776G2.1.CDS1;Parent=BruzV2.59776G2.1
###
Bruz_scaf_5978	Mikado_loci	superlocus	1026	7080	.	+	.	ID=Mikado_superlocus:Bruz_scaf_5978+:1026-7080;Name=superlocus:Bruz_scaf_5978+:1026-7080
Bruz_scaf_5978	Mikado_loci	gene	1026	6950	21	+	.	ID=BruzV2.5978G2;Name=BruzV2.5978G2;multiexonic=True;superlocus=Mikado_superlocus:Bruz_scaf_5978+:1026-7080
Bruz_scaf_5978	Mikado_loci	mRNA	1026	6950	21	+	.	ID=BruzV2.5978G2.1;Parent=BruzV2.5978G2;Name=BruzV2.5978G2.1;alias=v1_Bruz.5978G2.1;alias=Bruz_scaf_5978.g105.t1;canonical_junctions=1,2,3,4,5,6,7;canonical_number=7;canonical_proportion=1.0;primary=True
Bruz_scaf_5978	Mikado_loci	exon	1026	1709	.	+	.	ID=BruzV2.5978G2.1.exon1;Parent=BruzV2.5978G2.1
Bruz_scaf_5978	Mikado_loci	five_prime_UTR	1026	1709	.	+	.	ID=BruzV2.5978G2.1.five_prime_UTR1;Parent=BruzV2.5978G2.1
Bruz_scaf_5978	Mikado_loci	exon	2165	2939	.	+	.	ID=BruzV2.5978G2.1.exon2;Parent=BruzV2.5978G2.1
Bruz_scaf_5978	Mikado_loci	five_prime_UTR	2165	2312	.	+	.	ID=BruzV2.5978G2.1.five_prime_UTR2;Parent=BruzV2.5978G2.1
Bruz_scaf_5978	Mikado_loci	CDS	2313	2939	.	+	0	ID=BruzV2.5978G2.1.CDS1;Parent=BruzV2.5978G2.1
Bruz_scaf_5978	Mikado_loci	CDS	3354	3548	.	+	0	ID=BruzV2.5978G2.1.CDS2;Parent=BruzV2.5978G2.1
Bruz_scaf_5978	Mikado_loci	exon	3354	3548	.	+	.	ID=BruzV2.5978G2.1.exon3;Parent=BruzV2.5978G2.1
Bruz_scaf_5978	Mikado_loci	CDS	3640	3742	.	+	0	ID=BruzV2.5978G2.1.CDS3;Parent=BruzV2.5978G2.1
Bruz_scaf_5978	Mikado_loci	exon	3640	3742	.	+	.	ID=BruzV2.5978G2.1.exon4;Parent=BruzV2.5978G2.1
Bruz_scaf_5978	Mikado_loci	CDS	4379	5022	.	+	2	ID=BruzV2.5978G2.1.CDS4;Parent=BruzV2.5978G2.1
Bruz_scaf_5978	Mikado_loci	exon	4379	5022	.	+	.	ID=BruzV2.5978G2.1.exon5;Parent=BruzV2.5978G2.1
Bruz_scaf_5978	Mikado_loci	CDS	5558	6232	.	+	0	ID=BruzV2.5978G2.1.CDS5;Parent=BruzV2.5978G2.1
Bruz_scaf_5978	Mikado_loci	exon	5558	6232	.	+	.	ID=BruzV2.5978G2.1.exon6;Parent=BruzV2.5978G2.1
Bruz_scaf_5978	Mikado_loci	CDS	6359	6540	.	+	0	ID=BruzV2.5978G2.1.CDS6;Parent=BruzV2.5978G2.1
Bruz_scaf_5978	Mikado_loci	exon	6359	6540	.	+	.	ID=BruzV2.5978G2.1.exon7;Parent=BruzV2.5978G2.1
Bruz_scaf_5978	Mikado_loci	CDS	6642	6699	.	+	1	ID=BruzV2.5978G2.1.CDS7;Parent=BruzV2.5978G2.1
Bruz_scaf_5978	Mikado_loci	exon	6642	6950	.	+	.	ID=BruzV2.5978G2.1.exon8;Parent=BruzV2.5978G2.1
Bruz_scaf_5978	Mikado_loci	three_prime_UTR	6700	6950	.	+	.	ID=BruzV2.5978G2.1.three_prime_UTR1;Parent=BruzV2.5978G2.1
###
Bruz_scaf_5978	Mikado_loci	superlocus	6967	11605	.	-	.	ID=Mikado_superlocus:Bruz_scaf_5978-:6967-11605;Name=superlocus:Bruz_scaf_5978-:6967-11605
Bruz_scaf_5978	Mikado_loci	gene	6967	11605	20	-	.	ID=BruzV2.5978G4;Name=BruzV2.5978G4;multiexonic=True;superlocus=Mikado_superlocus:Bruz_scaf_5978-:6967-11605
Bruz_scaf_5978	Mikado_loci	mRNA	6967	11605	20	-	.	ID=BruzV2.5978G4.1;Parent=BruzV2.5978G4;Name=BruzV2.5978G4.1;alias=v1_Bruz.5978G4.1;alias=Bruz_scaf_5978.g106.t1;canonical_junctions=1,2,3,4,5,6,7,8,9,10,11,12,13,14,15;canonical_number=15;canonical_proportion=1.0;primary=True
Bruz_scaf_5978	Mikado_loci	exon	6967	7474	.	-	.	ID=BruzV2.5978G4.1.exon1;Parent=BruzV2.5978G4.1
Bruz_scaf_5978	Mikado_loci	three_prime_UTR	6967	7339	.	-	.	ID=BruzV2.5978G4.1.three_prime_UTR1;Parent=BruzV2.5978G4.1
Bruz_scaf_5978	Mikado_loci	CDS	7340	7474	.	-	0	ID=BruzV2.5978G4.1.CDS1;Parent=BruzV2.5978G4.1
Bruz_scaf_5978	Mikado_loci	CDS	7619	7775	.	-	1	ID=BruzV2.5978G4.1.CDS2;Parent=BruzV2.5978G4.1
Bruz_scaf_5978	Mikado_loci	exon	7619	7775	.	-	.	ID=BruzV2.5978G4.1.exon2;Parent=BruzV2.5978G4.1
Bruz_scaf_5978	Mikado_loci	CDS	8015	8064	.	-	0	ID=BruzV2.5978G4.1.CDS3;Parent=BruzV2.5978G4.1
Bruz_scaf_5978	Mikado_loci	exon	8015	8064	.	-	.	ID=BruzV2.5978G4.1.exon3;Parent=BruzV2.5978G4.1
Bruz_scaf_5978	Mikado_loci	CDS	8130	8250	.	-	1	ID=BruzV2.5978G4.1.CDS4;Parent=BruzV2.5978G4.1
Bruz_scaf_5978	Mikado_loci	exon	8130	8250	.	-	.	ID=BruzV2.5978G4.1.exon4;Parent=BruzV2.5978G4.1
Bruz_scaf_5978	Mikado_loci	CDS	8361	8626	.	-	0	ID=BruzV2.5978G4.1.CDS5;Parent=BruzV2.5978G4.1
Bruz_scaf_5978	Mikado_loci	exon	8361	8626	.	-	.	ID=BruzV2.5978G4.1.exon5;Parent=BruzV2.5978G4.1
Bruz_scaf_5978	Mikado_loci	CDS	8900	9156	.	-	2	ID=BruzV2.5978G4.1.CDS6;Parent=BruzV2.5978G4.1
Bruz_scaf_5978	Mikado_loci	exon	8900	9156	.	-	.	ID=BruzV2.5978G4.1.exon6;Parent=BruzV2.5978G4.1
Bruz_scaf_5978	Mikado_loci	CDS	9319	9581	.	-	1	ID=BruzV2.5978G4.1.CDS7;Parent=BruzV2.5978G4.1
Bruz_scaf_5978	Mikado_loci	exon	9319	9581	.	-	.	ID=BruzV2.5978G4.1.exon7;Parent=BruzV2.5978G4.1
Bruz_scaf_5978	Mikado_loci	CDS	9658	9723	.	-	1	ID=BruzV2.5978G4.1.CDS8;Parent=BruzV2.5978G4.1
Bruz_scaf_5978	Mikado_loci	exon	9658	9723	.	-	.	ID=BruzV2.5978G4.1.exon8;Parent=BruzV2.5978G4.1
Bruz_scaf_5978	Mikado_loci	CDS	9978	10043	.	-	1	ID=BruzV2.5978G4.1.CDS9;Parent=BruzV2.5978G4.1
Bruz_scaf_5978	Mikado_loci	exon	9978	10043	.	-	.	ID=BruzV2.5978G4.1.exon9;Parent=BruzV2.5978G4.1
Bruz_scaf_5978	Mikado_loci	CDS	10134	10205	.	-	1	ID=BruzV2.5978G4.1.CDS10;Parent=BruzV2.5978G4.1
Bruz_scaf_5978	Mikado_loci	exon	10134	10205	.	-	.	ID=BruzV2.5978G4.1.exon10;Parent=BruzV2.5978G4.1
Bruz_scaf_5978	Mikado_loci	CDS	10360	10431	.	-	1	ID=BruzV2.5978G4.1.CDS11;Parent=BruzV2.5978G4.1
Bruz_scaf_5978	Mikado_loci	exon	10360	10431	.	-	.	ID=BruzV2.5978G4.1.exon11;Parent=BruzV2.5978G4.1
Bruz_scaf_5978	Mikado_loci	CDS	10539	10610	.	-	1	ID=BruzV2.5978G4.1.CDS12;Parent=BruzV2.5978G4.1
Bruz_scaf_5978	Mikado_loci	exon	10539	10610	.	-	.	ID=BruzV2.5978G4.1.exon12;Parent=BruzV2.5978G4.1
Bruz_scaf_5978	Mikado_loci	CDS	10697	10762	.	-	1	ID=BruzV2.5978G4.1.CDS13;Parent=BruzV2.5978G4.1
Bruz_scaf_5978	Mikado_loci	exon	10697	10762	.	-	.	ID=BruzV2.5978G4.1.exon13;Parent=BruzV2.5978G4.1
Bruz_scaf_5978	Mikado_loci	CDS	10843	10914	.	-	1	ID=BruzV2.5978G4.1.CDS14;Parent=BruzV2.5978G4.1
Bruz_scaf_5978	Mikado_loci	exon	10843	10914	.	-	.	ID=BruzV2.5978G4.1.exon14;Parent=BruzV2.5978G4.1
Bruz_scaf_5978	Mikado_loci	CDS	11070	11208	.	-	2	ID=BruzV2.5978G4.1.CDS15;Parent=BruzV2.5978G4.1
Bruz_scaf_5978	Mikado_loci	exon	11070	11208	.	-	.	ID=BruzV2.5978G4.1.exon15;Parent=BruzV2.5978G4.1
Bruz_scaf_5978	Mikado_loci	CDS	11312	11414	.	-	0	ID=BruzV2.5978G4.1.CDS16;Parent=BruzV2.5978G4.1
Bruz_scaf_5978	Mikado_loci	exon	11312	11605	.	-	.	ID=BruzV2.5978G4.1.exon16;Parent=BruzV2.5978G4.1
Bruz_scaf_5978	Mikado_loci	five_prime_UTR	11415	11605	.	-	.	ID=BruzV2.5978G4.1.five_prime_UTR1;Parent=BruzV2.5978G4.1
###
Bruz_scaf_5978	Mikado_loci	superlocus	11666	16125	.	-	.	ID=Mikado_superlocus:Bruz_scaf_5978-:11666-16125;Name=superlocus:Bruz_scaf_5978-:11666-16125
Bruz_scaf_5978	Mikado_loci	gene	11666	16125	20	-	.	ID=BruzV2.5978G6;Name=BruzV2.5978G6;multiexonic=True;superlocus=Mikado_superlocus:Bruz_scaf_5978-:11666-16125
Bruz_scaf_5978	Mikado_loci	mRNA	11666	16125	20	-	.	ID=BruzV2.5978G6.1;Parent=BruzV2.5978G6;Name=BruzV2.5978G6.1;alias=v1_Bruz.5978G6.1;alias=Bruz_scaf_5978.g107.t1;canonical_junctions=1,2,3,4,5;canonical_number=5;canonical_proportion=1.0;primary=True
Bruz_scaf_5978	Mikado_loci	exon	11666	12304	.	-	.	ID=BruzV2.5978G6.1.exon1;Parent=BruzV2.5978G6.1
Bruz_scaf_5978	Mikado_loci	three_prime_UTR	11666	12079	.	-	.	ID=BruzV2.5978G6.1.three_prime_UTR1;Parent=BruzV2.5978G6.1
Bruz_scaf_5978	Mikado_loci	CDS	12080	12304	.	-	0	ID=BruzV2.5978G6.1.CDS1;Parent=BruzV2.5978G6.1
Bruz_scaf_5978	Mikado_loci	CDS	12405	12607	.	-	2	ID=BruzV2.5978G6.1.CDS2;Parent=BruzV2.5978G6.1
Bruz_scaf_5978	Mikado_loci	exon	12405	12607	.	-	.	ID=BruzV2.5978G6.1.exon2;Parent=BruzV2.5978G6.1
Bruz_scaf_5978	Mikado_loci	CDS	12692	13232	.	-	0	ID=BruzV2.5978G6.1.CDS3;Parent=BruzV2.5978G6.1
Bruz_scaf_5978	Mikado_loci	exon	12692	13232	.	-	.	ID=BruzV2.5978G6.1.exon3;Parent=BruzV2.5978G6.1
Bruz_scaf_5978	Mikado_loci	CDS	14248	14485	.	-	1	ID=BruzV2.5978G6.1.CDS4;Parent=BruzV2.5978G6.1
Bruz_scaf_5978	Mikado_loci	exon	14248	14485	.	-	.	ID=BruzV2.5978G6.1.exon4;Parent=BruzV2.5978G6.1
Bruz_scaf_5978	Mikado_loci	CDS	14684	14952	.	-	0	ID=BruzV2.5978G6.1.CDS5;Parent=BruzV2.5978G6.1
Bruz_scaf_5978	Mikado_loci	exon	14684	14952	.	-	.	ID=BruzV2.5978G6.1.exon5;Parent=BruzV2.5978G6.1
Bruz_scaf_5978	Mikado_loci	CDS	15540	15707	.	-	0	ID=BruzV2.5978G6.1.CDS6;Parent=BruzV2.5978G6.1
Bruz_scaf_5978	Mikado_loci	exon	15540	16125	.	-	.	ID=BruzV2.5978G6.1.exon6;Parent=BruzV2.5978G6.1
Bruz_scaf_5978	Mikado_loci	five_prime_UTR	15708	16125	.	-	.	ID=BruzV2.5978G6.1.five_prime_UTR1;Parent=BruzV2.5978G6.1
###
Bruz_scaf_5978	Mikado_loci	superlocus	23746	26424	.	+	.	ID=Mikado_superlocus:Bruz_scaf_5978+:23746-26424;Name=superlocus:Bruz_scaf_5978+:23746-26424
Bruz_scaf_5978	Mikado_loci	gene	23746	26424	19	+	.	ID=BruzV2.5978G8;Name=BruzV2.5978G8;multiexonic=True;superlocus=Mikado_superlocus:Bruz_scaf_5978+:23746-26424
Bruz_scaf_5978	Mikado_loci	mRNA	23746	26424	19	+	.	ID=BruzV2.5978G8.1;Parent=BruzV2.5978G8;Name=BruzV2.5978G8.1;alias=v1_Bruz.5978G8.1;alias=Bruz_scaf_5978.g108.t1;canonical_junctions=1;canonical_number=1;canonical_proportion=1.0;primary=True
Bruz_scaf_5978	Mikado_loci	exon	23746	24953	.	+	.	ID=BruzV2.5978G8.1.exon1;Parent=BruzV2.5978G8.1
Bruz_scaf_5978	Mikado_loci	five_prime_UTR	23746	23924	.	+	.	ID=BruzV2.5978G8.1.five_prime_UTR1;Parent=BruzV2.5978G8.1
Bruz_scaf_5978	Mikado_loci	CDS	23925	24953	.	+	0	ID=BruzV2.5978G8.1.CDS1;Parent=BruzV2.5978G8.1
Bruz_scaf_5978	Mikado_loci	CDS	25173	25925	.	+	0	ID=BruzV2.5978G8.1.CDS2;Parent=BruzV2.5978G8.1
Bruz_scaf_5978	Mikado_loci	exon	25173	26424	.	+	.	ID=BruzV2.5978G8.1.exon2;Parent=BruzV2.5978G8.1
Bruz_scaf_5978	Mikado_loci	three_prime_UTR	25926	26424	.	+	.	ID=BruzV2.5978G8.1.three_prime_UTR1;Parent=BruzV2.5978G8.1
###
Bruz_scaf_5979	Mikado_loci	superlocus	1916	5142	.	+	.	ID=Mikado_superlocus:Bruz_scaf_5979+:1916-5142;Name=superlocus:Bruz_scaf_5979+:1916-5142
Bruz_scaf_5979	Mikado_loci	gene	1916	5142	19	+	.	ID=BruzV2.5979G2;Name=BruzV2.5979G2;multiexonic=False;superlocus=Mikado_superlocus:Bruz_scaf_5979+:1916-5142
Bruz_scaf_5979	Mikado_loci	mRNA	1916	5142	19	+	.	ID=BruzV2.5979G2.1;Parent=BruzV2.5979G2;Name=BruzV2.5979G2.1;alias=v1_Bruz.5979G2.1;alias=Bruz_scaf_5979.g109.t1;primary=True
Bruz_scaf_5979	Mikado_loci	exon	1916	5142	.	+	.	ID=BruzV2.5979G2.1.exon1;Parent=BruzV2.5979G2.1
Bruz_scaf_5979	Mikado_loci	five_prime_UTR	1916	2182	.	+	.	ID=BruzV2.5979G2.1.five_prime_UTR1;Parent=BruzV2.5979G2.1
Bruz_scaf_5979	Mikado_loci	CDS	2183	4837	.	+	0	ID=BruzV2.5979G2.1.CDS1;Parent=BruzV2.5979G2.1
Bruz_scaf_5979	Mikado_loci	three_prime_UTR	4838	5142	.	+	.	ID=BruzV2.5979G2.1.three_prime_UTR1;Parent=BruzV2.5979G2.1
###
Bruz_scaf_5979	Mikado_loci	superlocus	26539	27258	.	-	.	ID=Mikado_superlocus:Bruz_scaf_5979-:26539-27258;Name=superlocus:Bruz_scaf_5979-:26539-27258
Bruz_scaf_5979	Mikado_loci	gene	26539	27258	18	-	.	ID=BruzV2.5979G4;Name=BruzV2.5979G4;multiexonic=False;superlocus=Mikado_superlocus:Bruz_scaf_5979-:26539-27258
Bruz_scaf_5979	Mikado_loci	mRNA	26539	27258	18	-	.	ID=BruzV2.5979G4.1;Parent=BruzV2.5979G4;Name=BruzV2.5979G4.1;alias=st_MSTRG.57748.1;primary=True
Bruz_scaf_5979	Mikado_loci	exon	26539	27258	.	-	.	ID=BruzV2.5979G4.1.exon1;Parent=BruzV2.5979G4.1
Bruz_scaf_5979	Mikado_loci	three_prime_UTR	26539	26888	.	-	.	ID=BruzV2.5979G4.1.three_prime_UTR1;Parent=BruzV2.5979G4.1
Bruz_scaf_5979	Mikado_loci	CDS	26889	27257	.	-	0	ID=BruzV2.5979G4.1.CDS1;Parent=BruzV2.5979G4.1
Bruz_scaf_5979	Mikado_loci	five_prime_UTR	27258	27258	.	-	.	ID=BruzV2.5979G4.1.five_prime_UTR1;Parent=BruzV2.5979G4.1
###
Bruz_scaf_59796	Mikado_loci	superlocus	1	852	.	-	.	ID=Mikado_superlocus:Bruz_scaf_59796-:1-852;Name=superlocus:Bruz_scaf_59796-:1-852
Bruz_scaf_59796	Mikado_loci	gene	1	852	19	-	.	ID=BruzV2.59796G2;Name=BruzV2.59796G2;multiexonic=False;superlocus=Mikado_superlocus:Bruz_scaf_59796-:1-852
Bruz_scaf_59796	Mikado_loci	mRNA	1	852	19	-	.	ID=BruzV2.59796G2.1;Parent=BruzV2.59796G2;Name=BruzV2.59796G2.1;alias=v1_Bruz.59796G2.1;alias=MSTRG.55194.1;primary=True
Bruz_scaf_59796	Mikado_loci	exon	1	852	.	-	.	ID=BruzV2.59796G2.1.exon1;Parent=BruzV2.59796G2.1
Bruz_scaf_59796	Mikado_loci	three_prime_UTR	1	1	.	-	.	ID=BruzV2.59796G2.1.three_prime_UTR1;Parent=BruzV2.59796G2.1
Bruz_scaf_59796	Mikado_loci	CDS	2	850	.	-	0	ID=BruzV2.59796G2.1.CDS1;Parent=BruzV2.59796G2.1
Bruz_scaf_59796	Mikado_loci	five_prime_UTR	851	852	.	-	.	ID=BruzV2.59796G2.1.five_prime_UTR1;Parent=BruzV2.59796G2.1
###
Bruz_scaf_598	Mikado_loci	superlocus	2613	3458	.	-	.	ID=Mikado_superlocus:Bruz_scaf_598-:2613-3458;Name=superlocus:Bruz_scaf_598-:2613-3458
Bruz_scaf_598	Mikado_loci	gene	2613	3458	18	-	.	ID=BruzV2.598G2;Name=BruzV2.598G2;multiexonic=False;superlocus=Mikado_superlocus:Bruz_scaf_598-:2613-3458
Bruz_scaf_598	Mikado_loci	mRNA	2613	3458	18	-	.	ID=BruzV2.598G2.1;Parent=BruzV2.598G2;Name=BruzV2.598G2.1;alias=st_MSTRG.57752.1;primary=True
Bruz_scaf_598	Mikado_loci	exon	2613	3458	.	-	.	ID=BruzV2.598G2.1.exon1;Parent=BruzV2.598G2.1
Bruz_scaf_598	Mikado_loci	three_prime_UTR	2613	3085	.	-	.	ID=BruzV2.598G2.1.three_prime_UTR1;Parent=BruzV2.598G2.1
Bruz_scaf_598	Mikado_loci	CDS	3086	3457	.	-	0	ID=BruzV2.598G2.1.CDS1;Parent=BruzV2.598G2.1
Bruz_scaf_598	Mikado_loci	five_prime_UTR	3458	3458	.	-	.	ID=BruzV2.598G2.1.five_prime_UTR1;Parent=BruzV2.598G2.1
###
Bruz_scaf_598	Mikado_loci	superlocus	5365	6060	.	-	.	ID=Mikado_superlocus:Bruz_scaf_598-:5365-6060;Name=superlocus:Bruz_scaf_598-:5365-6060
Bruz_scaf_598	Mikado_loci	gene	5365	6060	19	-	.	ID=BruzV2.598G4;Name=BruzV2.598G4;multiexonic=False;superlocus=Mikado_superlocus:Bruz_scaf_598-:5365-6060
Bruz_scaf_598	Mikado_loci	mRNA	5365	6060	19	-	.	ID=BruzV2.598G4.1;Parent=BruzV2.598G4;Name=BruzV2.598G4.1;alias=v1_Bruz.598G4.1;alias=MSTRG.55197.1;primary=True
Bruz_scaf_598	Mikado_loci	exon	5365	6060	.	-	.	ID=BruzV2.598G4.1.exon1;Parent=BruzV2.598G4.1
Bruz_scaf_598	Mikado_loci	three_prime_UTR	5365	5366	.	-	.	ID=BruzV2.598G4.1.three_prime_UTR1;Parent=BruzV2.598G4.1
Bruz_scaf_598	Mikado_loci	CDS	5367	5885	.	-	0	ID=BruzV2.598G4.1.CDS1;Parent=BruzV2.598G4.1
Bruz_scaf_598	Mikado_loci	five_prime_UTR	5886	6060	.	-	.	ID=BruzV2.598G4.1.five_prime_UTR1;Parent=BruzV2.598G4.1
###
Bruz_scaf_598	Mikado_loci	superlocus	24656	25094	.	+	.	ID=Mikado_superlocus:Bruz_scaf_598+:24656-25094;Name=superlocus:Bruz_scaf_598+:24656-25094
Bruz_scaf_598	Mikado_loci	gene	24656	25094	16	+	.	ID=BruzV2.598G6;Name=BruzV2.598G6;multiexonic=False;superlocus=Mikado_superlocus:Bruz_scaf_598+:24656-25094
Bruz_scaf_598	Mikado_loci	mRNA	24656	25094	16	+	.	ID=BruzV2.598G6.1;Parent=BruzV2.598G6;Name=BruzV2.598G6.1;alias=st_MSTRG.57756.1;primary=True
Bruz_scaf_598	Mikado_loci	exon	24656	25094	.	+	.	ID=BruzV2.598G6.1.exon1;Parent=BruzV2.598G6.1
Bruz_scaf_598	Mikado_loci	five_prime_UTR	24656	24656	.	+	.	ID=BruzV2.598G6.1.five_prime_UTR1;Parent=BruzV2.598G6.1
Bruz_scaf_598	Mikado_loci	CDS	24657	25094	.	+	0	ID=BruzV2.598G6.1.CDS1;Parent=BruzV2.598G6.1
###
Bruz_scaf_598	Mikado_loci	superlocus	19172	21525	.	-	.	ID=Mikado_superlocus:Bruz_scaf_598-:19172-21525;Name=superlocus:Bruz_scaf_598-:19172-21525
Bruz_scaf_598	Mikado_loci	gene	19321	20655	19	-	.	ID=BruzV2.598G8;Name=BruzV2.598G8;multiexonic=True;superlocus=Mikado_superlocus:Bruz_scaf_598-:19172-21525
Bruz_scaf_598	Mikado_loci	mRNA	19321	20655	19	-	.	ID=BruzV2.598G8.1;Parent=BruzV2.598G8;Name=BruzV2.598G8.1;alias=v1_Bruz.598G6.1;alias=Bruz_scaf_598.g70.t1;canonical_junctions=1;canonical_number=1;canonical_proportion=1.0;primary=True
Bruz_scaf_598	Mikado_loci	exon	19321	20321	.	-	.	ID=BruzV2.598G8.1.exon1;Parent=BruzV2.598G8.1
Bruz_scaf_598	Mikado_loci	three_prime_UTR	19321	19727	.	-	.	ID=BruzV2.598G8.1.three_prime_UTR1;Parent=BruzV2.598G8.1
Bruz_scaf_598	Mikado_loci	CDS	19728	20321	.	-	0	ID=BruzV2.598G8.1.CDS1;Parent=BruzV2.598G8.1
Bruz_scaf_598	Mikado_loci	CDS	20405	20590	.	-	0	ID=BruzV2.598G8.1.CDS2;Parent=BruzV2.598G8.1
Bruz_scaf_598	Mikado_loci	exon	20405	20655	.	-	.	ID=BruzV2.598G8.1.exon2;Parent=BruzV2.598G8.1
Bruz_scaf_598	Mikado_loci	five_prime_UTR	20591	20655	.	-	.	ID=BruzV2.598G8.1.five_prime_UTR1;Parent=BruzV2.598G8.1
###
Bruz_scaf_598	Mikado_loci	superlocus	84785	87508	.	+	.	ID=Mikado_superlocus:Bruz_scaf_598+:84785-87508;Name=superlocus:Bruz_scaf_598+:84785-87508
Bruz_scaf_598	Mikado_loci	gene	84785	87508	19	+	.	ID=BruzV2.598G10;Name=BruzV2.598G10;multiexonic=False;superlocus=Mikado_superlocus:Bruz_scaf_598+:84785-87508
Bruz_scaf_598	Mikado_loci	mRNA	84785	87508	19	+	.	ID=BruzV2.598G10.1;Parent=BruzV2.598G10;Name=BruzV2.598G10.1;alias=v1_Bruz.598G12.1;alias=MSTRG.55201.1;primary=True
Bruz_scaf_598	Mikado_loci	exon	84785	87508	.	+	.	ID=BruzV2.598G10.1.exon1;Parent=BruzV2.598G10.1
Bruz_scaf_598	Mikado_loci	five_prime_UTR	84785	85364	.	+	.	ID=BruzV2.598G10.1.five_prime_UTR1;Parent=BruzV2.598G10.1
Bruz_scaf_598	Mikado_loci	CDS	85365	86972	.	+	0	ID=BruzV2.598G10.1.CDS1;Parent=BruzV2.598G10.1
Bruz_scaf_598	Mikado_loci	three_prime_UTR	86973	87508	.	+	.	ID=BruzV2.598G10.1.three_prime_UTR1;Parent=BruzV2.598G10.1
###
Bruz_scaf_598	Mikado_loci	superlocus	94596	95802	.	-	.	ID=Mikado_superlocus:Bruz_scaf_598-:94596-95802;Name=superlocus:Bruz_scaf_598-:94596-95802
Bruz_scaf_598	Mikado_loci	gene	94596	95802	18	-	.	ID=BruzV2.598G12;Name=BruzV2.598G12;multiexonic=False;superlocus=Mikado_superlocus:Bruz_scaf_598-:94596-95802
Bruz_scaf_598	Mikado_loci	mRNA	94596	95802	18	-	.	ID=BruzV2.598G12.1;Parent=BruzV2.598G12;Name=BruzV2.598G12.1;alias=st_MSTRG.57761.1;primary=True
Bruz_scaf_598	Mikado_loci	exon	94596	95802	.	-	.	ID=BruzV2.598G12.1.exon1;Parent=BruzV2.598G12.1
Bruz_scaf_598	Mikado_loci	three_prime_UTR	94596	95285	.	-	.	ID=BruzV2.598G12.1.three_prime_UTR1;Parent=BruzV2.598G12.1
Bruz_scaf_598	Mikado_loci	CDS	95286	95801	.	-	0	ID=BruzV2.598G12.1.CDS1;Parent=BruzV2.598G12.1
Bruz_scaf_598	Mikado_loci	five_prime_UTR	95802	95802	.	-	.	ID=BruzV2.598G12.1.five_prime_UTR1;Parent=BruzV2.598G12.1
###
Bruz_scaf_598	Mikado_loci	superlocus	98170	98493	.	-	.	ID=Mikado_superlocus:Bruz_scaf_598-:98170-98493;Name=superlocus:Bruz_scaf_598-:98170-98493
Bruz_scaf_598	Mikado_loci	gene	98170	98493	17	-	.	ID=BruzV2.598G14;Name=BruzV2.598G14;multiexonic=False;superlocus=Mikado_superlocus:Bruz_scaf_598-:98170-98493
Bruz_scaf_598	Mikado_loci	mRNA	98170	98493	17	-	.	ID=BruzV2.598G14.1;Parent=BruzV2.598G14;Name=BruzV2.598G14.1;alias=v1_Bruz.598G16.1;alias=MSTRG.55205.1;primary=True
Bruz_scaf_598	Mikado_loci	CDS	98170	98493	.	-	0	ID=BruzV2.598G14.1.CDS1;Parent=BruzV2.598G14.1
Bruz_scaf_598	Mikado_loci	exon	98170	98493	.	-	.	ID=BruzV2.598G14.1.exon1;Parent=BruzV2.598G14.1
###
Bruz_scaf_59802	Mikado_loci	superlocus	518	931	.	+	.	ID=Mikado_superlocus:Bruz_scaf_59802+:518-931;Name=superlocus:Bruz_scaf_59802+:518-931
Bruz_scaf_59802	Mikado_loci	gene	518	931	17	+	.	ID=BruzV2.59802G2;Name=BruzV2.59802G2;multiexonic=False;superlocus=Mikado_superlocus:Bruz_scaf_59802+:518-931
Bruz_scaf_59802	Mikado_loci	mRNA	518	931	17	+	.	ID=BruzV2.59802G2.1;Parent=BruzV2.59802G2;Name=BruzV2.59802G2.1;alias=v1_Bruz.59802G2.1;alias=MSTRG.55207.1;primary=True
Bruz_scaf_59802	Mikado_loci	CDS	518	931	.	+	0	ID=BruzV2.59802G2.1.CDS1;Parent=BruzV2.59802G2.1
Bruz_scaf_59802	Mikado_loci	exon	518	931	.	+	.	ID=BruzV2.59802G2.1.exon1;Parent=BruzV2.59802G2.1
###
Bruz_scaf_5981	Mikado_loci	superlocus	2317	3505	.	-	.	ID=Mikado_superlocus:Bruz_scaf_5981-:2317-3505;Name=superlocus:Bruz_scaf_5981-:2317-3505
Bruz_scaf_5981	Mikado_loci	gene	2317	3505	20	-	.	ID=BruzV2.5981G2;Name=BruzV2.5981G2;multiexonic=True;superlocus=Mikado_superlocus:Bruz_scaf_5981-:2317-3505
Bruz_scaf_5981	Mikado_loci	mRNA	2317	3505	20	-	.	ID=BruzV2.5981G2.1;Parent=BruzV2.5981G2;Name=BruzV2.5981G2.1;alias=v1_Bruz.5981G2.1;alias=Bruz_scaf_5981.g111.t1;canonical_junctions=1,2,3;canonical_number=3;canonical_proportion=1.0;primary=True
Bruz_scaf_5981	Mikado_loci	exon	2317	2447	.	-	.	ID=BruzV2.5981G2.1.exon1;Parent=BruzV2.5981G2.1
Bruz_scaf_5981	Mikado_loci	three_prime_UTR	2317	2390	.	-	.	ID=BruzV2.5981G2.1.three_prime_UTR1;Parent=BruzV2.5981G2.1
Bruz_scaf_5981	Mikado_loci	CDS	2391	2447	.	-	0	ID=BruzV2.5981G2.1.CDS1;Parent=BruzV2.5981G2.1
Bruz_scaf_5981	Mikado_loci	CDS	2529	2641	.	-	2	ID=BruzV2.5981G2.1.CDS2;Parent=BruzV2.5981G2.1
Bruz_scaf_5981	Mikado_loci	exon	2529	2641	.	-	.	ID=BruzV2.5981G2.1.exon2;Parent=BruzV2.5981G2.1
Bruz_scaf_5981	Mikado_loci	CDS	2757	2886	.	-	0	ID=BruzV2.5981G2.1.CDS3;Parent=BruzV2.5981G2.1
Bruz_scaf_5981	Mikado_loci	exon	2757	2886	.	-	.	ID=BruzV2.5981G2.1.exon3;Parent=BruzV2.5981G2.1
Bruz_scaf_5981	Mikado_loci	CDS	3415	3504	.	-	0	ID=BruzV2.5981G2.1.CDS4;Parent=BruzV2.5981G2.1
Bruz_scaf_5981	Mikado_loci	exon	3415	3505	.	-	.	ID=BruzV2.5981G2.1.exon4;Parent=BruzV2.5981G2.1
Bruz_scaf_5981	Mikado_loci	five_prime_UTR	3505	3505	.	-	.	ID=BruzV2.5981G2.1.five_prime_UTR1;Parent=BruzV2.5981G2.1
###
Bruz_scaf_5981	Mikado_loci	superlocus	13853	15125	.	-	.	ID=Mikado_superlocus:Bruz_scaf_5981-:13853-15125;Name=superlocus:Bruz_scaf_5981-:13853-15125
Bruz_scaf_5981	Mikado_loci	gene	13853	15125	18	-	.	ID=BruzV2.5981G4;Name=BruzV2.5981G4;multiexonic=False;superlocus=Mikado_superlocus:Bruz_scaf_5981-:13853-15125
Bruz_scaf_5981	Mikado_loci	mRNA	13853	15125	18	-	.	ID=BruzV2.5981G4.1;Parent=BruzV2.5981G4;Name=BruzV2.5981G4.1;alias=st_MSTRG.57767.1;primary=True
Bruz_scaf_5981	Mikado_loci	exon	13853	15125	.	-	.	ID=BruzV2.5981G4.1.exon1;Parent=BruzV2.5981G4.1
Bruz_scaf_5981	Mikado_loci	three_prime_UTR	13853	14223	.	-	.	ID=BruzV2.5981G4.1.three_prime_UTR1;Parent=BruzV2.5981G4.1
Bruz_scaf_5981	Mikado_loci	CDS	14224	15123	.	-	0	ID=BruzV2.5981G4.1.CDS1;Parent=BruzV2.5981G4.1
Bruz_scaf_5981	Mikado_loci	five_prime_UTR	15124	15125	.	-	.	ID=BruzV2.5981G4.1.five_prime_UTR1;Parent=BruzV2.5981G4.1
###
Bruz_scaf_59811	Mikado_loci	superlocus	1	1400	.	+	.	ID=Mikado_superlocus:Bruz_scaf_59811+:1-1400;Name=superlocus:Bruz_scaf_59811+:1-1400
Bruz_scaf_59811	Mikado_loci	gene	1	1400	18	+	.	ID=BruzV2.59811G2;Name=BruzV2.59811G2;multiexonic=False;superlocus=Mikado_superlocus:Bruz_scaf_59811+:1-1400
Bruz_scaf_59811	Mikado_loci	mRNA	1	1400	18	+	.	ID=BruzV2.59811G2.1;Parent=BruzV2.59811G2;Name=BruzV2.59811G2.1;alias=st_MSTRG.57768.1;primary=True
Bruz_scaf_59811	Mikado_loci	exon	1	1400	.	+	.	ID=BruzV2.59811G2.1.exon1;Parent=BruzV2.59811G2.1
Bruz_scaf_59811	Mikado_loci	five_prime_UTR	1	2	.	+	.	ID=BruzV2.59811G2.1.five_prime_UTR1;Parent=BruzV2.59811G2.1
Bruz_scaf_59811	Mikado_loci	CDS	3	335	.	+	0	ID=BruzV2.59811G2.1.CDS1;Parent=BruzV2.59811G2.1
Bruz_scaf_59811	Mikado_loci	three_prime_UTR	336	1400	.	+	.	ID=BruzV2.59811G2.1.three_prime_UTR1;Parent=BruzV2.59811G2.1
###
Bruz_scaf_59813	Mikado_loci	superlocus	1	1784	.	-	.	ID=Mikado_superlocus:Bruz_scaf_59813-:1-1784;Name=superlocus:Bruz_scaf_59813-:1-1784
Bruz_scaf_59813	Mikado_loci	gene	1	1784	18	-	.	ID=BruzV2.59813G2;Name=BruzV2.59813G2;multiexonic=False;superlocus=Mikado_superlocus:Bruz_scaf_59813-:1-1784
Bruz_scaf_59813	Mikado_loci	mRNA	1	1784	18	-	.	ID=BruzV2.59813G2.1;Parent=BruzV2.59813G2;Name=BruzV2.59813G2.1;alias=st_MSTRG.57769.1;primary=True
Bruz_scaf_59813	Mikado_loci	exon	1	1784	.	-	.	ID=BruzV2.59813G2.1.exon1;Parent=BruzV2.59813G2.1
Bruz_scaf_59813	Mikado_loci	three_prime_UTR	1	1479	.	-	.	ID=BruzV2.59813G2.1.three_prime_UTR1;Parent=BruzV2.59813G2.1
Bruz_scaf_59813	Mikado_loci	CDS	1480	1782	.	-	0	ID=BruzV2.59813G2.1.CDS1;Parent=BruzV2.59813G2.1
Bruz_scaf_59813	Mikado_loci	five_prime_UTR	1783	1784	.	-	.	ID=BruzV2.59813G2.1.five_prime_UTR1;Parent=BruzV2.59813G2.1
###
Bruz_scaf_59830	Mikado_loci	superlocus	288	1149	.	+	.	ID=Mikado_superlocus:Bruz_scaf_59830+:288-1149;Name=superlocus:Bruz_scaf_59830+:288-1149
Bruz_scaf_59830	Mikado_loci	gene	288	1149	17	+	.	ID=BruzV2.59830G2;Name=BruzV2.59830G2;multiexonic=False;superlocus=Mikado_superlocus:Bruz_scaf_59830+:288-1149
Bruz_scaf_59830	Mikado_loci	mRNA	288	1149	17	+	.	ID=BruzV2.59830G2.1;Parent=BruzV2.59830G2;Name=BruzV2.59830G2.1;alias=st_MSTRG.57771.1;primary=True
Bruz_scaf_59830	Mikado_loci	CDS	288	614	.	+	0	ID=BruzV2.59830G2.1.CDS1;Parent=BruzV2.59830G2.1
Bruz_scaf_59830	Mikado_loci	exon	288	1149	.	+	.	ID=BruzV2.59830G2.1.exon1;Parent=BruzV2.59830G2.1
Bruz_scaf_59830	Mikado_loci	three_prime_UTR	615	1149	.	+	.	ID=BruzV2.59830G2.1.three_prime_UTR1;Parent=BruzV2.59830G2.1
###
Bruz_scaf_5984	Mikado_loci	superlocus	28180	28661	.	+	.	ID=Mikado_superlocus:Bruz_scaf_5984+:28180-28661;Name=superlocus:Bruz_scaf_5984+:28180-28661
Bruz_scaf_5984	Mikado_loci	gene	28180	28661	16	+	.	ID=BruzV2.5984G2;Name=BruzV2.5984G2;multiexonic=False;superlocus=Mikado_superlocus:Bruz_scaf_5984+:28180-28661
Bruz_scaf_5984	Mikado_loci	mRNA	28180	28661	16	+	.	ID=BruzV2.5984G2.1;Parent=BruzV2.5984G2;Name=BruzV2.5984G2.1;alias=st_MSTRG.57774.1;primary=True
Bruz_scaf_5984	Mikado_loci	exon	28180	28661	.	+	.	ID=BruzV2.5984G2.1.exon1;Parent=BruzV2.5984G2.1
Bruz_scaf_5984	Mikado_loci	five_prime_UTR	28180	28181	.	+	.	ID=BruzV2.5984G2.1.five_prime_UTR1;Parent=BruzV2.5984G2.1
Bruz_scaf_5984	Mikado_loci	CDS	28182	28661	.	+	0	ID=BruzV2.5984G2.1.CDS1;Parent=BruzV2.5984G2.1
###
Bruz_scaf_59841	Mikado_loci	superlocus	1	768	.	-	.	ID=Mikado_superlocus:Bruz_scaf_59841-:1-768;Name=superlocus:Bruz_scaf_59841-:1-768
Bruz_scaf_59841	Mikado_loci	gene	1	768	18	-	.	ID=BruzV2.59841G2;Name=BruzV2.59841G2;multiexonic=False;superlocus=Mikado_superlocus:Bruz_scaf_59841-:1-768
Bruz_scaf_59841	Mikado_loci	mRNA	1	768	18	-	.	ID=BruzV2.59841G2.1;Parent=BruzV2.59841G2;Name=BruzV2.59841G2.1;alias=st_MSTRG.57776.1;primary=True
Bruz_scaf_59841	Mikado_loci	exon	1	768	.	-	.	ID=BruzV2.59841G2.1.exon1;Parent=BruzV2.59841G2.1
Bruz_scaf_59841	Mikado_loci	three_prime_UTR	1	246	.	-	.	ID=BruzV2.59841G2.1.three_prime_UTR1;Parent=BruzV2.59841G2.1
Bruz_scaf_59841	Mikado_loci	CDS	247	660	.	-	0	ID=BruzV2.59841G2.1.CDS1;Parent=BruzV2.59841G2.1
Bruz_scaf_59841	Mikado_loci	five_prime_UTR	661	768	.	-	.	ID=BruzV2.59841G2.1.five_prime_UTR1;Parent=BruzV2.59841G2.1
###
Bruz_scaf_59842	Mikado_loci	superlocus	1	1685	.	-	.	ID=Mikado_superlocus:Bruz_scaf_59842-:1-1685;Name=superlocus:Bruz_scaf_59842-:1-1685
Bruz_scaf_59842	Mikado_loci	gene	1	1685	20	-	.	ID=BruzV2.59842G2;Name=BruzV2.59842G2;multiexonic=True;superlocus=Mikado_superlocus:Bruz_scaf_59842-:1-1685
Bruz_scaf_59842	Mikado_loci	mRNA	1	1685	20	-	.	ID=BruzV2.59842G2.1;Parent=BruzV2.59842G2;Name=BruzV2.59842G2.1;alias=v1_Bruz.59842G2.1;alias=Bruz_scaf_59842.g3.t1;canonical_junctions=1,2,3;canonical_number=3;canonical_proportion=1.0;primary=True
Bruz_scaf_59842	Mikado_loci	exon	1	200	.	-	.	ID=BruzV2.59842G2.1.exon1;Parent=BruzV2.59842G2.1
Bruz_scaf_59842	Mikado_loci	three_prime_UTR	1	50	.	-	.	ID=BruzV2.59842G2.1.three_prime_UTR1;Parent=BruzV2.59842G2.1
Bruz_scaf_59842	Mikado_loci	CDS	51	200	.	-	0	ID=BruzV2.59842G2.1.CDS1;Parent=BruzV2.59842G2.1
Bruz_scaf_59842	Mikado_loci	CDS	495	627	.	-	1	ID=BruzV2.59842G2.1.CDS2;Parent=BruzV2.59842G2.1
Bruz_scaf_59842	Mikado_loci	exon	495	627	.	-	.	ID=BruzV2.59842G2.1.exon2;Parent=BruzV2.59842G2.1
Bruz_scaf_59842	Mikado_loci	CDS	800	888	.	-	0	ID=BruzV2.59842G2.1.CDS3;Parent=BruzV2.59842G2.1
Bruz_scaf_59842	Mikado_loci	exon	800	888	.	-	.	ID=BruzV2.59842G2.1.exon3;Parent=BruzV2.59842G2.1
Bruz_scaf_59842	Mikado_loci	CDS	976	1053	.	-	0	ID=BruzV2.59842G2.1.CDS4;Parent=BruzV2.59842G2.1
Bruz_scaf_59842	Mikado_loci	exon	976	1685	.	-	.	ID=BruzV2.59842G2.1.exon4;Parent=BruzV2.59842G2.1
Bruz_scaf_59842	Mikado_loci	five_prime_UTR	1054	1685	.	-	.	ID=BruzV2.59842G2.1.five_prime_UTR1;Parent=BruzV2.59842G2.1
###
Bruz_scaf_5985	Mikado_loci	superlocus	19626	25825	.	-	.	ID=Mikado_superlocus:Bruz_scaf_5985-:19626-25825;Name=superlocus:Bruz_scaf_5985-:19626-25825
Bruz_scaf_5985	Mikado_loci	gene	19626	25110	18	-	.	ID=BruzV2.5985G2;Name=BruzV2.5985G2;multiexonic=False;superlocus=Mikado_superlocus:Bruz_scaf_5985-:19626-25825
Bruz_scaf_5985	Mikado_loci	mRNA	19626	25110	18	-	.	ID=BruzV2.5985G2.1;Parent=BruzV2.5985G2;Name=BruzV2.5985G2.1;alias=st_MSTRG.57780.1;primary=True
Bruz_scaf_5985	Mikado_loci	exon	19626	25110	.	-	.	ID=BruzV2.5985G2.1.exon1;Parent=BruzV2.5985G2.1
Bruz_scaf_5985	Mikado_loci	three_prime_UTR	19626	19667	.	-	.	ID=BruzV2.5985G2.1.three_prime_UTR1;Parent=BruzV2.5985G2.1
Bruz_scaf_5985	Mikado_loci	CDS	19668	20309	.	-	0	ID=BruzV2.5985G2.1.CDS1;Parent=BruzV2.5985G2.1
Bruz_scaf_5985	Mikado_loci	five_prime_UTR	20310	25110	.	-	.	ID=BruzV2.5985G2.1.five_prime_UTR1;Parent=BruzV2.5985G2.1
Bruz_scaf_5985	Mikado_loci	gene	19653	25825	18	-	.	ID=BruzV2.5985G4;Name=BruzV2.5985G4;multiexonic=True;superlocus=Mikado_superlocus:Bruz_scaf_5985-:19626-25825
Bruz_scaf_5985	Mikado_loci	mRNA	19653	25825	18	-	.	ID=BruzV2.5985G4.1;Parent=BruzV2.5985G4;Name=BruzV2.5985G4.1;alias=v1_Bruz.5985G2.1;alias=Bruz_scaf_5985.g112.t1;canonical_junctions=1,2,3,4,5,6,7,8,9,10,11,12,13,14,15;canonical_number=15;canonical_proportion=1.0;primary=True
Bruz_scaf_5985	Mikado_loci	exon	19653	20704	.	-	.	ID=BruzV2.5985G4.1.exon1;Parent=BruzV2.5985G4.1
Bruz_scaf_5985	Mikado_loci	three_prime_UTR	19653	20704	.	-	.	ID=BruzV2.5985G4.1.three_prime_UTR1;Parent=BruzV2.5985G4.1
Bruz_scaf_5985	Mikado_loci	exon	21049	21664	.	-	.	ID=BruzV2.5985G4.1.exon2;Parent=BruzV2.5985G4.1
Bruz_scaf_5985	Mikado_loci	three_prime_UTR	21049	21224	.	-	.	ID=BruzV2.5985G4.1.three_prime_UTR2;Parent=BruzV2.5985G4.1
Bruz_scaf_5985	Mikado_loci	CDS	21225	21664	.	-	2	ID=BruzV2.5985G4.1.CDS1;Parent=BruzV2.5985G4.1
Bruz_scaf_5985	Mikado_loci	CDS	21905	21967	.	-	2	ID=BruzV2.5985G4.1.CDS2;Parent=BruzV2.5985G4.1
Bruz_scaf_5985	Mikado_loci	exon	21905	21967	.	-	.	ID=BruzV2.5985G4.1.exon3;Parent=BruzV2.5985G4.1
Bruz_scaf_5985	Mikado_loci	CDS	22085	22147	.	-	2	ID=BruzV2.5985G4.1.CDS3;Parent=BruzV2.5985G4.1
Bruz_scaf_5985	Mikado_loci	exon	22085	22147	.	-	.	ID=BruzV2.5985G4.1.exon4;Parent=BruzV2.5985G4.1
Bruz_scaf_5985	Mikado_loci	CDS	22331	22393	.	-	2	ID=BruzV2.5985G4.1.CDS4;Parent=BruzV2.5985G4.1
Bruz_scaf_5985	Mikado_loci	exon	22331	22393	.	-	.	ID=BruzV2.5985G4.1.exon5;Parent=BruzV2.5985G4.1
Bruz_scaf_5985	Mikado_loci	CDS	22493	22555	.	-	2	ID=BruzV2.5985G4.1.CDS5;Parent=BruzV2.5985G4.1
Bruz_scaf_5985	Mikado_loci	exon	22493	22555	.	-	.	ID=BruzV2.5985G4.1.exon6;Parent=BruzV2.5985G4.1
Bruz_scaf_5985	Mikado_loci	CDS	22638	22685	.	-	2	ID=BruzV2.5985G4.1.CDS6;Parent=BruzV2.5985G4.1
Bruz_scaf_5985	Mikado_loci	exon	22638	22685	.	-	.	ID=BruzV2.5985G4.1.exon7;Parent=BruzV2.5985G4.1
Bruz_scaf_5985	Mikado_loci	CDS	22820	22888	.	-	2	ID=BruzV2.5985G4.1.CDS7;Parent=BruzV2.5985G4.1
Bruz_scaf_5985	Mikado_loci	exon	22820	22888	.	-	.	ID=BruzV2.5985G4.1.exon8;Parent=BruzV2.5985G4.1
Bruz_scaf_5985	Mikado_loci	CDS	23011	23058	.	-	2	ID=BruzV2.5985G4.1.CDS8;Parent=BruzV2.5985G4.1
Bruz_scaf_5985	Mikado_loci	exon	23011	23058	.	-	.	ID=BruzV2.5985G4.1.exon9;Parent=BruzV2.5985G4.1
Bruz_scaf_5985	Mikado_loci	CDS	23196	23258	.	-	2	ID=BruzV2.5985G4.1.CDS9;Parent=BruzV2.5985G4.1
Bruz_scaf_5985	Mikado_loci	exon	23196	23258	.	-	.	ID=BruzV2.5985G4.1.exon10;Parent=BruzV2.5985G4.1
Bruz_scaf_5985	Mikado_loci	CDS	23987	24043	.	-	2	ID=BruzV2.5985G4.1.CDS10;Parent=BruzV2.5985G4.1
Bruz_scaf_5985	Mikado_loci	exon	23987	24043	.	-	.	ID=BruzV2.5985G4.1.exon11;Parent=BruzV2.5985G4.1
Bruz_scaf_5985	Mikado_loci	CDS	24110	24166	.	-	2	ID=BruzV2.5985G4.1.CDS11;Parent=BruzV2.5985G4.1
Bruz_scaf_5985	Mikado_loci	exon	24110	24166	.	-	.	ID=BruzV2.5985G4.1.exon12;Parent=BruzV2.5985G4.1
Bruz_scaf_5985	Mikado_loci	CDS	24545	24811	.	-	2	ID=BruzV2.5985G4.1.CDS12;Parent=BruzV2.5985G4.1
Bruz_scaf_5985	Mikado_loci	exon	24545	24811	.	-	.	ID=BruzV2.5985G4.1.exon13;Parent=BruzV2.5985G4.1
Bruz_scaf_5985	Mikado_loci	CDS	24879	24936	.	-	0	ID=BruzV2.5985G4.1.CDS13;Parent=BruzV2.5985G4.1
Bruz_scaf_5985	Mikado_loci	exon	24879	24936	.	-	.	ID=BruzV2.5985G4.1.exon14;Parent=BruzV2.5985G4.1
Bruz_scaf_5985	Mikado_loci	CDS	25179	25229	.	-	0	ID=BruzV2.5985G4.1.CDS14;Parent=BruzV2.5985G4.1
Bruz_scaf_5985	Mikado_loci	exon	25179	25229	.	-	.	ID=BruzV2.5985G4.1.exon15;Parent=BruzV2.5985G4.1
Bruz_scaf_5985	Mikado_loci	CDS	25420	25545	.	-	0	ID=BruzV2.5985G4.1.CDS15;Parent=BruzV2.5985G4.1
Bruz_scaf_5985	Mikado_loci	exon	25420	25825	.	-	.	ID=BruzV2.5985G4.1.exon16;Parent=BruzV2.5985G4.1
Bruz_scaf_5985	Mikado_loci	five_prime_UTR	25546	25825	.	-	.	ID=BruzV2.5985G4.1.five_prime_UTR1;Parent=BruzV2.5985G4.1
###
Bruz_scaf_5985	Mikado_loci	superlocus	26127	28315	.	-	.	ID=Mikado_superlocus:Bruz_scaf_5985-:26127-28315;Name=superlocus:Bruz_scaf_5985-:26127-28315
Bruz_scaf_5985	Mikado_loci	gene	26127	28315	20	-	.	ID=BruzV2.5985G6;Name=BruzV2.5985G6;multiexonic=True;superlocus=Mikado_superlocus:Bruz_scaf_5985-:26127-28315
Bruz_scaf_5985	Mikado_loci	mRNA	26127	28315	20	-	.	ID=BruzV2.5985G6.1;Parent=BruzV2.5985G6;Name=BruzV2.5985G6.1;alias=v1_Bruz.5985G4.1;alias=Bruz_scaf_5985.g113.t1;canonical_junctions=1,2,3,4;canonical_number=4;canonical_proportion=1.0;primary=True
Bruz_scaf_5985	Mikado_loci	exon	26127	26159	.	-	.	ID=BruzV2.5985G6.1.exon1;Parent=BruzV2.5985G6.1
Bruz_scaf_5985	Mikado_loci	three_prime_UTR	26127	26147	.	-	.	ID=BruzV2.5985G6.1.three_prime_UTR1;Parent=BruzV2.5985G6.1
Bruz_scaf_5985	Mikado_loci	CDS	26148	26159	.	-	0	ID=BruzV2.5985G6.1.CDS1;Parent=BruzV2.5985G6.1
Bruz_scaf_5985	Mikado_loci	CDS	26237	26296	.	-	0	ID=BruzV2.5985G6.1.CDS2;Parent=BruzV2.5985G6.1
Bruz_scaf_5985	Mikado_loci	exon	26237	26296	.	-	.	ID=BruzV2.5985G6.1.exon2;Parent=BruzV2.5985G6.1
Bruz_scaf_5985	Mikado_loci	CDS	26546	26661	.	-	2	ID=BruzV2.5985G6.1.CDS3;Parent=BruzV2.5985G6.1
Bruz_scaf_5985	Mikado_loci	exon	26546	26661	.	-	.	ID=BruzV2.5985G6.1.exon3;Parent=BruzV2.5985G6.1
Bruz_scaf_5985	Mikado_loci	CDS	26950	27820	.	-	0	ID=BruzV2.5985G6.1.CDS4;Parent=BruzV2.5985G6.1
Bruz_scaf_5985	Mikado_loci	exon	26950	27820	.	-	.	ID=BruzV2.5985G6.1.exon4;Parent=BruzV2.5985G6.1
Bruz_scaf_5985	Mikado_loci	CDS	28227	28229	.	-	0	ID=BruzV2.5985G6.1.CDS5;Parent=BruzV2.5985G6.1
Bruz_scaf_5985	Mikado_loci	exon	28227	28315	.	-	.	ID=BruzV2.5985G6.1.exon5;Parent=BruzV2.5985G6.1
Bruz_scaf_5985	Mikado_loci	five_prime_UTR	28230	28315	.	-	.	ID=BruzV2.5985G6.1.five_prime_UTR1;Parent=BruzV2.5985G6.1
###
Bruz_scaf_59864	Mikado_loci	superlocus	582	1835	.	-	.	ID=Mikado_superlocus:Bruz_scaf_59864-:582-1835;Name=superlocus:Bruz_scaf_59864-:582-1835
Bruz_scaf_59864	Mikado_loci	gene	582	1835	20	-	.	ID=BruzV2.59864G2;Name=BruzV2.59864G2;multiexonic=True;superlocus=Mikado_superlocus:Bruz_scaf_59864-:582-1835
Bruz_scaf_59864	Mikado_loci	mRNA	582	1835	20	-	.	ID=BruzV2.59864G2.1;Parent=BruzV2.59864G2;Name=BruzV2.59864G2.1;alias=v1_Bruz.59864G2.1;alias=Bruz_scaf_59864.g4.t1;canonical_junctions=1,2;canonical_number=2;canonical_proportion=1.0;primary=True
Bruz_scaf_59864	Mikado_loci	exon	582	1199	.	-	.	ID=BruzV2.59864G2.1.exon1;Parent=BruzV2.59864G2.1
Bruz_scaf_59864	Mikado_loci	three_prime_UTR	582	1048	.	-	.	ID=BruzV2.59864G2.1.three_prime_UTR1;Parent=BruzV2.59864G2.1
Bruz_scaf_59864	Mikado_loci	CDS	1049	1199	.	-	1	ID=BruzV2.59864G2.1.CDS1;Parent=BruzV2.59864G2.1
Bruz_scaf_59864	Mikado_loci	CDS	1304	1569	.	-	0	ID=BruzV2.59864G2.1.CDS2;Parent=BruzV2.59864G2.1
Bruz_scaf_59864	Mikado_loci	exon	1304	1569	.	-	.	ID=BruzV2.59864G2.1.exon2;Parent=BruzV2.59864G2.1
Bruz_scaf_59864	Mikado_loci	CDS	1767	1769	.	-	0	ID=BruzV2.59864G2.1.CDS3;Parent=BruzV2.59864G2.1
Bruz_scaf_59864	Mikado_loci	exon	1767	1835	.	-	.	ID=BruzV2.59864G2.1.exon3;Parent=BruzV2.59864G2.1
Bruz_scaf_59864	Mikado_loci	five_prime_UTR	1770	1835	.	-	.	ID=BruzV2.59864G2.1.five_prime_UTR1;Parent=BruzV2.59864G2.1
###
Bruz_scaf_59867	Mikado_loci	superlocus	1	1855	.	-	.	ID=Mikado_superlocus:Bruz_scaf_59867-:1-1855;Name=superlocus:Bruz_scaf_59867-:1-1855
Bruz_scaf_59867	Mikado_loci	gene	1	1855	20	-	.	ID=BruzV2.59867G2;Name=BruzV2.59867G2;multiexonic=True;superlocus=Mikado_superlocus:Bruz_scaf_59867-:1-1855
Bruz_scaf_59867	Mikado_loci	mRNA	1	1855	20	-	.	ID=BruzV2.59867G2.1;Parent=BruzV2.59867G2;Name=BruzV2.59867G2.1;alias=v1_Bruz.59867G2.1;alias=Bruz_scaf_59867.g5.t1;canonical_junctions=1;canonical_number=1;canonical_proportion=1.0;primary=True
Bruz_scaf_59867	Mikado_loci	exon	1	1416	.	-	.	ID=BruzV2.59867G2.1.exon1;Parent=BruzV2.59867G2.1
Bruz_scaf_59867	Mikado_loci	three_prime_UTR	1	319	.	-	.	ID=BruzV2.59867G2.1.three_prime_UTR1;Parent=BruzV2.59867G2.1
Bruz_scaf_59867	Mikado_loci	CDS	320	1408	.	-	0	ID=BruzV2.59867G2.1.CDS1;Parent=BruzV2.59867G2.1
Bruz_scaf_59867	Mikado_loci	five_prime_UTR	1409	1416	.	-	.	ID=BruzV2.59867G2.1.five_prime_UTR1;Parent=BruzV2.59867G2.1
Bruz_scaf_59867	Mikado_loci	exon	1825	1855	.	-	.	ID=BruzV2.59867G2.1.exon2;Parent=BruzV2.59867G2.1
Bruz_scaf_59867	Mikado_loci	five_prime_UTR	1825	1855	.	-	.	ID=BruzV2.59867G2.1.five_prime_UTR2;Parent=BruzV2.59867G2.1
###
Bruz_scaf_5987	Mikado_loci	superlocus	6886	8348	.	+	.	ID=Mikado_superlocus:Bruz_scaf_5987+:6886-8348;Name=superlocus:Bruz_scaf_5987+:6886-8348
Bruz_scaf_5987	Mikado_loci	gene	6886	8348	20	+	.	ID=BruzV2.5987G2;Name=BruzV2.5987G2;multiexonic=True;superlocus=Mikado_superlocus:Bruz_scaf_5987+:6886-8348
Bruz_scaf_5987	Mikado_loci	mRNA	6886	8348	20	+	.	ID=BruzV2.5987G2.1;Parent=BruzV2.5987G2;Name=BruzV2.5987G2.1;alias=v1_Bruz.5987G2.1;alias=Bruz_scaf_5987.g114.t1;canonical_junctions=1;canonical_number=1;canonical_proportion=0.5;primary=True
Bruz_scaf_5987	Mikado_loci	exon	6886	7283	.	+	.	ID=BruzV2.5987G2.1.exon1;Parent=BruzV2.5987G2.1
Bruz_scaf_5987	Mikado_loci	five_prime_UTR	6886	7220	.	+	.	ID=BruzV2.5987G2.1.five_prime_UTR1;Parent=BruzV2.5987G2.1
Bruz_scaf_5987	Mikado_loci	CDS	7221	7283	.	+	0	ID=BruzV2.5987G2.1.CDS1;Parent=BruzV2.5987G2.1
Bruz_scaf_5987	Mikado_loci	CDS	7873	7995	.	+	0	ID=BruzV2.5987G2.1.CDS2;Parent=BruzV2.5987G2.1
Bruz_scaf_5987	Mikado_loci	exon	7873	7995	.	+	.	ID=BruzV2.5987G2.1.exon2;Parent=BruzV2.5987G2.1
Bruz_scaf_5987	Mikado_loci	CDS	8103	8273	.	+	0	ID=BruzV2.5987G2.1.CDS3;Parent=BruzV2.5987G2.1
Bruz_scaf_5987	Mikado_loci	exon	8103	8348	.	+	.	ID=BruzV2.5987G2.1.exon3;Parent=BruzV2.5987G2.1
Bruz_scaf_5987	Mikado_loci	three_prime_UTR	8274	8348	.	+	.	ID=BruzV2.5987G2.1.three_prime_UTR1;Parent=BruzV2.5987G2.1
###
Bruz_scaf_5987	Mikado_loci	superlocus	9936	11953	.	+	.	ID=Mikado_superlocus:Bruz_scaf_5987+:9936-11953;Name=superlocus:Bruz_scaf_5987+:9936-11953
Bruz_scaf_5987	Mikado_loci	gene	9936	11953	19	+	.	ID=BruzV2.5987G4;Name=BruzV2.5987G4;multiexonic=True;superlocus=Mikado_superlocus:Bruz_scaf_5987+:9936-11953
Bruz_scaf_5987	Mikado_loci	mRNA	9936	11953	19	+	.	ID=BruzV2.5987G4.1;Parent=BruzV2.5987G4;Name=BruzV2.5987G4.1;alias=v1_Bruz.5987G4.1;alias=Bruz_scaf_5987.g115.t2;canonical_junctions=1,2,3;canonical_number=3;canonical_proportion=1.0;primary=True
Bruz_scaf_5987	Mikado_loci	CDS	9936	10577	.	+	0	ID=BruzV2.5987G4.1.CDS1;Parent=BruzV2.5987G4.1
Bruz_scaf_5987	Mikado_loci	exon	9936	10577	.	+	.	ID=BruzV2.5987G4.1.exon1;Parent=BruzV2.5987G4.1
Bruz_scaf_5987	Mikado_loci	CDS	10840	11046	.	+	0	ID=BruzV2.5987G4.1.CDS2;Parent=BruzV2.5987G4.1
Bruz_scaf_5987	Mikado_loci	exon	10840	11046	.	+	.	ID=BruzV2.5987G4.1.exon2;Parent=BruzV2.5987G4.1
Bruz_scaf_5987	Mikado_loci	CDS	11149	11271	.	+	0	ID=BruzV2.5987G4.1.CDS3;Parent=BruzV2.5987G4.1
Bruz_scaf_5987	Mikado_loci	exon	11149	11271	.	+	.	ID=BruzV2.5987G4.1.exon3;Parent=BruzV2.5987G4.1
Bruz_scaf_5987	Mikado_loci	CDS	11384	11554	.	+	0	ID=BruzV2.5987G4.1.CDS4;Parent=BruzV2.5987G4.1
Bruz_scaf_5987	Mikado_loci	exon	11384	11953	.	+	.	ID=BruzV2.5987G4.1.exon4;Parent=BruzV2.5987G4.1
Bruz_scaf_5987	Mikado_loci	three_prime_UTR	11555	11953	.	+	.	ID=BruzV2.5987G4.1.three_prime_UTR1;Parent=BruzV2.5987G4.1
###
Bruz_scaf_5989	Mikado_loci	superlocus	15831	17135	.	-	.	ID=Mikado_superlocus:Bruz_scaf_5989-:15831-17135;Name=superlocus:Bruz_scaf_5989-:15831-17135
Bruz_scaf_5989	Mikado_loci	gene	15831	17135	19	-	.	ID=BruzV2.5989G2;Name=BruzV2.5989G2;multiexonic=False;superlocus=Mikado_superlocus:Bruz_scaf_5989-:15831-17135
Bruz_scaf_5989	Mikado_loci	mRNA	15831	17135	19	-	.	ID=BruzV2.5989G2.1;Parent=BruzV2.5989G2;Name=BruzV2.5989G2.1;alias=v1_Bruz.5989G8.1;alias=Bruz_scaf_5989.g116.t1;primary=True
Bruz_scaf_5989	Mikado_loci	exon	15831	17135	.	-	.	ID=BruzV2.5989G2.1.exon1;Parent=BruzV2.5989G2.1
Bruz_scaf_5989	Mikado_loci	three_prime_UTR	15831	15894	.	-	.	ID=BruzV2.5989G2.1.three_prime_UTR1;Parent=BruzV2.5989G2.1
Bruz_scaf_5989	Mikado_loci	CDS	15895	17004	.	-	0	ID=BruzV2.5989G2.1.CDS1;Parent=BruzV2.5989G2.1
Bruz_scaf_5989	Mikado_loci	five_prime_UTR	17005	17135	.	-	.	ID=BruzV2.5989G2.1.five_prime_UTR1;Parent=BruzV2.5989G2.1
###
Bruz_scaf_59896	Mikado_loci	superlocus	787	1595	.	-	.	ID=Mikado_superlocus:Bruz_scaf_59896-:787-1595;Name=superlocus:Bruz_scaf_59896-:787-1595
Bruz_scaf_59896	Mikado_loci	gene	787	1595	19	-	.	ID=BruzV2.59896G2;Name=BruzV2.59896G2;multiexonic=False;superlocus=Mikado_superlocus:Bruz_scaf_59896-:787-1595
Bruz_scaf_59896	Mikado_loci	mRNA	787	1595	19	-	.	ID=BruzV2.59896G2.1;Parent=BruzV2.59896G2;Name=BruzV2.59896G2.1;alias=v1_Bruz.59896G2.1;alias=MSTRG.55234.1;primary=True
Bruz_scaf_59896	Mikado_loci	exon	787	1595	.	-	.	ID=BruzV2.59896G2.1.exon1;Parent=BruzV2.59896G2.1
Bruz_scaf_59896	Mikado_loci	three_prime_UTR	787	1089	.	-	.	ID=BruzV2.59896G2.1.three_prime_UTR1;Parent=BruzV2.59896G2.1
Bruz_scaf_59896	Mikado_loci	CDS	1090	1593	.	-	0	ID=BruzV2.59896G2.1.CDS1;Parent=BruzV2.59896G2.1
Bruz_scaf_59896	Mikado_loci	five_prime_UTR	1594	1595	.	-	.	ID=BruzV2.59896G2.1.five_prime_UTR1;Parent=BruzV2.59896G2.1
###
Bruz_scaf_599	Mikado_loci	superlocus	3646	4500	.	+	.	ID=Mikado_superlocus:Bruz_scaf_599+:3646-4500;Name=superlocus:Bruz_scaf_599+:3646-4500
Bruz_scaf_599	Mikado_loci	gene	3646	4500	19	+	.	ID=BruzV2.599G2;Name=BruzV2.599G2;multiexonic=False;superlocus=Mikado_superlocus:Bruz_scaf_599+:3646-4500
Bruz_scaf_599	Mikado_loci	mRNA	3646	4500	19	+	.	ID=BruzV2.599G2.1;Parent=BruzV2.599G2;Name=BruzV2.599G2.1;alias=v1_Bruz.599G4.1;alias=Bruz_scaf_599.g71.t1;primary=True
Bruz_scaf_599	Mikado_loci	exon	3646	4500	.	+	.	ID=BruzV2.599G2.1.exon1;Parent=BruzV2.599G2.1
Bruz_scaf_599	Mikado_loci	five_prime_UTR	3646	3789	.	+	.	ID=BruzV2.599G2.1.five_prime_UTR1;Parent=BruzV2.599G2.1
Bruz_scaf_599	Mikado_loci	CDS	3790	4221	.	+	0	ID=BruzV2.599G2.1.CDS1;Parent=BruzV2.599G2.1
Bruz_scaf_599	Mikado_loci	three_prime_UTR	4222	4500	.	+	.	ID=BruzV2.599G2.1.three_prime_UTR1;Parent=BruzV2.599G2.1
###
Bruz_scaf_599	Mikado_loci	superlocus	18961	26128	.	+	.	ID=Mikado_superlocus:Bruz_scaf_599+:18961-26128;Name=superlocus:Bruz_scaf_599+:18961-26128
Bruz_scaf_599	Mikado_loci	gene	19056	25948	20	+	.	ID=BruzV2.599G4;Name=BruzV2.599G4;multiexonic=True;superlocus=Mikado_superlocus:Bruz_scaf_599+:18961-26128
Bruz_scaf_599	Mikado_loci	mRNA	19056	25948	20	+	.	ID=BruzV2.599G4.1;Parent=BruzV2.599G4;Name=BruzV2.599G4.1;alias=v1_Bruz.599G8.1;alias=Bruz_scaf_599.g74.t1;canonical_junctions=1,2,3,4,5,6,7;canonical_number=7;canonical_proportion=1.0;primary=True
Bruz_scaf_599	Mikado_loci	exon	19056	19615	.	+	.	ID=BruzV2.599G4.1.exon1;Parent=BruzV2.599G4.1
Bruz_scaf_599	Mikado_loci	five_prime_UTR	19056	19171	.	+	.	ID=BruzV2.599G4.1.five_prime_UTR1;Parent=BruzV2.599G4.1
Bruz_scaf_599	Mikado_loci	CDS	19172	19615	.	+	0	ID=BruzV2.599G4.1.CDS1;Parent=BruzV2.599G4.1
Bruz_scaf_599	Mikado_loci	CDS	22122	22841	.	+	0	ID=BruzV2.599G4.1.CDS2;Parent=BruzV2.599G4.1
Bruz_scaf_599	Mikado_loci	exon	22122	22841	.	+	.	ID=BruzV2.599G4.1.exon2;Parent=BruzV2.599G4.1
Bruz_scaf_599	Mikado_loci	CDS	23034	23129	.	+	0	ID=BruzV2.599G4.1.CDS3;Parent=BruzV2.599G4.1
Bruz_scaf_599	Mikado_loci	exon	23034	23129	.	+	.	ID=BruzV2.599G4.1.exon3;Parent=BruzV2.599G4.1
Bruz_scaf_599	Mikado_loci	CDS	23207	23290	.	+	0	ID=BruzV2.599G4.1.CDS4;Parent=BruzV2.599G4.1
Bruz_scaf_599	Mikado_loci	exon	23207	23290	.	+	.	ID=BruzV2.599G4.1.exon4;Parent=BruzV2.599G4.1
Bruz_scaf_599	Mikado_loci	CDS	24256	24490	.	+	0	ID=BruzV2.599G4.1.CDS5;Parent=BruzV2.599G4.1
Bruz_scaf_599	Mikado_loci	exon	24256	24490	.	+	.	ID=BruzV2.599G4.1.exon5;Parent=BruzV2.599G4.1
Bruz_scaf_599	Mikado_loci	CDS	24566	24726	.	+	2	ID=BruzV2.599G4.1.CDS6;Parent=BruzV2.599G4.1
Bruz_scaf_599	Mikado_loci	exon	24566	24726	.	+	.	ID=BruzV2.599G4.1.exon6;Parent=BruzV2.599G4.1
Bruz_scaf_599	Mikado_loci	CDS	24988	25269	.	+	0	ID=BruzV2.599G4.1.CDS7;Parent=BruzV2.599G4.1
Bruz_scaf_599	Mikado_loci	exon	24988	25269	.	+	.	ID=BruzV2.599G4.1.exon7;Parent=BruzV2.599G4.1
Bruz_scaf_599	Mikado_loci	CDS	25390	25449	.	+	0	ID=BruzV2.599G4.1.CDS8;Parent=BruzV2.599G4.1
Bruz_scaf_599	Mikado_loci	exon	25390	25948	.	+	.	ID=BruzV2.599G4.1.exon8;Parent=BruzV2.599G4.1
Bruz_scaf_599	Mikado_loci	three_prime_UTR	25450	25948	.	+	.	ID=BruzV2.599G4.1.three_prime_UTR1;Parent=BruzV2.599G4.1
###
Bruz_scaf_599	Mikado_loci	superlocus	26236	26861	.	+	.	ID=Mikado_superlocus:Bruz_scaf_599+:26236-26861;Name=superlocus:Bruz_scaf_599+:26236-26861
Bruz_scaf_599	Mikado_loci	gene	26236	26861	19	+	.	ID=BruzV2.599G6;Name=BruzV2.599G6;multiexonic=False;superlocus=Mikado_superlocus:Bruz_scaf_599+:26236-26861
Bruz_scaf_599	Mikado_loci	mRNA	26236	26861	19	+	.	ID=BruzV2.599G6.1;Parent=BruzV2.599G6;Name=BruzV2.599G6.1;alias=v1_Bruz.599G10.1;alias=Bruz_scaf_599.g75.t1;primary=True
Bruz_scaf_599	Mikado_loci	exon	26236	26861	.	+	.	ID=BruzV2.599G6.1.exon1;Parent=BruzV2.599G6.1
Bruz_scaf_599	Mikado_loci	five_prime_UTR	26236	26505	.	+	.	ID=BruzV2.599G6.1.five_prime_UTR1;Parent=BruzV2.599G6.1
Bruz_scaf_599	Mikado_loci	CDS	26506	26838	.	+	0	ID=BruzV2.599G6.1.CDS1;Parent=BruzV2.599G6.1
Bruz_scaf_599	Mikado_loci	three_prime_UTR	26839	26861	.	+	.	ID=BruzV2.599G6.1.three_prime_UTR1;Parent=BruzV2.599G6.1
###
Bruz_scaf_599	Mikado_loci	superlocus	11526	17673	.	-	.	ID=Mikado_superlocus:Bruz_scaf_599-:11526-17673;Name=superlocus:Bruz_scaf_599-:11526-17673
Bruz_scaf_599	Mikado_loci	gene	11862	17665	20	-	.	ID=BruzV2.599G8;Name=BruzV2.599G8;multiexonic=True;superlocus=Mikado_superlocus:Bruz_scaf_599-:11526-17673
Bruz_scaf_599	Mikado_loci	mRNA	11862	17665	20	-	.	ID=BruzV2.599G8.1;Parent=BruzV2.599G8;Name=BruzV2.599G8.1;alias=v1_Bruz.599G6.1;alias=Bruz_scaf_599.g73.t1;canonical_junctions=1,2,3,4,5,6,7,9,10;canonical_number=9;canonical_proportion=0.9;primary=True
Bruz_scaf_599	Mikado_loci	exon	11862	12186	.	-	.	ID=BruzV2.599G8.1.exon1;Parent=BruzV2.599G8.1
Bruz_scaf_599	Mikado_loci	three_prime_UTR	11862	11953	.	-	.	ID=BruzV2.599G8.1.three_prime_UTR1;Parent=BruzV2.599G8.1
Bruz_scaf_599	Mikado_loci	CDS	11954	12186	.	-	2	ID=BruzV2.599G8.1.CDS1;Parent=BruzV2.599G8.1
Bruz_scaf_599	Mikado_loci	CDS	12421	12485	.	-	1	ID=BruzV2.599G8.1.CDS2;Parent=BruzV2.599G8.1
Bruz_scaf_599	Mikado_loci	exon	12421	12485	.	-	.	ID=BruzV2.599G8.1.exon2;Parent=BruzV2.599G8.1
Bruz_scaf_599	Mikado_loci	CDS	12566	12679	.	-	1	ID=BruzV2.599G8.1.CDS3;Parent=BruzV2.599G8.1
Bruz_scaf_599	Mikado_loci	exon	12566	12679	.	-	.	ID=BruzV2.599G8.1.exon3;Parent=BruzV2.599G8.1
Bruz_scaf_599	Mikado_loci	CDS	12882	12916	.	-	0	ID=BruzV2.599G8.1.CDS4;Parent=BruzV2.599G8.1
Bruz_scaf_599	Mikado_loci	exon	12882	12916	.	-	.	ID=BruzV2.599G8.1.exon4;Parent=BruzV2.599G8.1
Bruz_scaf_599	Mikado_loci	CDS	13057	13115	.	-	2	ID=BruzV2.599G8.1.CDS5;Parent=BruzV2.599G8.1
Bruz_scaf_599	Mikado_loci	exon	13057	13115	.	-	.	ID=BruzV2.599G8.1.exon5;Parent=BruzV2.599G8.1
Bruz_scaf_599	Mikado_loci	CDS	13593	13638	.	-	0	ID=BruzV2.599G8.1.CDS6;Parent=BruzV2.599G8.1
Bruz_scaf_599	Mikado_loci	exon	13593	13638	.	-	.	ID=BruzV2.599G8.1.exon6;Parent=BruzV2.599G8.1
Bruz_scaf_599	Mikado_loci	CDS	14119	14158	.	-	1	ID=BruzV2.599G8.1.CDS7;Parent=BruzV2.599G8.1
Bruz_scaf_599	Mikado_loci	exon	14119	14158	.	-	.	ID=BruzV2.599G8.1.exon7;Parent=BruzV2.599G8.1
Bruz_scaf_599	Mikado_loci	CDS	14363	14446	.	-	1	ID=BruzV2.599G8.1.CDS8;Parent=BruzV2.599G8.1
Bruz_scaf_599	Mikado_loci	exon	14363	14446	.	-	.	ID=BruzV2.599G8.1.exon8;Parent=BruzV2.599G8.1
Bruz_scaf_599	Mikado_loci	CDS	14532	14613	.	-	2	ID=BruzV2.599G8.1.CDS9;Parent=BruzV2.599G8.1
Bruz_scaf_599	Mikado_loci	exon	14532	14613	.	-	.	ID=BruzV2.599G8.1.exon9;Parent=BruzV2.599G8.1
Bruz_scaf_599	Mikado_loci	CDS	16813	16880	.	-	1	ID=BruzV2.599G8.1.CDS10;Parent=BruzV2.599G8.1
Bruz_scaf_599	Mikado_loci	exon	16813	16880	.	-	.	ID=BruzV2.599G8.1.exon10;Parent=BruzV2.599G8.1
Bruz_scaf_599	Mikado_loci	CDS	17374	17663	.	-	0	ID=BruzV2.599G8.1.CDS11;Parent=BruzV2.599G8.1
Bruz_scaf_599	Mikado_loci	exon	17374	17665	.	-	.	ID=BruzV2.599G8.1.exon11;Parent=BruzV2.599G8.1
Bruz_scaf_599	Mikado_loci	five_prime_UTR	17664	17665	.	-	.	ID=BruzV2.599G8.1.five_prime_UTR1;Parent=BruzV2.599G8.1
###
Bruz_scaf_599	Mikado_loci	superlocus	32316	35170	.	+	.	ID=Mikado_superlocus:Bruz_scaf_599+:32316-35170;Name=superlocus:Bruz_scaf_599+:32316-35170
Bruz_scaf_599	Mikado_loci	gene	32316	35170	20	+	.	ID=BruzV2.599G10;Name=BruzV2.599G10;multiexonic=True;superlocus=Mikado_superlocus:Bruz_scaf_599+:32316-35170
Bruz_scaf_599	Mikado_loci	mRNA	32316	35170	20	+	.	ID=BruzV2.599G10.1;Parent=BruzV2.599G10;Name=BruzV2.599G10.1;alias=v1_Bruz.599G12.1;alias=Bruz_scaf_599.g76.t1;canonical_junctions=1,2,3,4;canonical_number=4;canonical_proportion=1.0;primary=True
Bruz_scaf_599	Mikado_loci	exon	32316	33067	.	+	.	ID=BruzV2.599G10.1.exon1;Parent=BruzV2.599G10.1
Bruz_scaf_599	Mikado_loci	five_prime_UTR	32316	32569	.	+	.	ID=BruzV2.599G10.1.five_prime_UTR1;Parent=BruzV2.599G10.1
Bruz_scaf_599	Mikado_loci	CDS	32570	33067	.	+	0	ID=BruzV2.599G10.1.CDS1;Parent=BruzV2.599G10.1
Bruz_scaf_599	Mikado_loci	CDS	34055	34121	.	+	0	ID=BruzV2.599G10.1.CDS2;Parent=BruzV2.599G10.1
Bruz_scaf_599	Mikado_loci	exon	34055	34121	.	+	.	ID=BruzV2.599G10.1.exon2;Parent=BruzV2.599G10.1
Bruz_scaf_599	Mikado_loci	CDS	34639	34715	.	+	2	ID=BruzV2.599G10.1.CDS3;Parent=BruzV2.599G10.1
Bruz_scaf_599	Mikado_loci	exon	34639	34715	.	+	.	ID=BruzV2.599G10.1.exon3;Parent=BruzV2.599G10.1
Bruz_scaf_599	Mikado_loci	CDS	34826	35041	.	+	0	ID=BruzV2.599G10.1.CDS4;Parent=BruzV2.599G10.1
Bruz_scaf_599	Mikado_loci	exon	34826	35041	.	+	.	ID=BruzV2.599G10.1.exon4;Parent=BruzV2.599G10.1
Bruz_scaf_599	Mikado_loci	CDS	35136	35144	.	+	0	ID=BruzV2.599G10.1.CDS5;Parent=BruzV2.599G10.1
Bruz_scaf_599	Mikado_loci	exon	35136	35170	.	+	.	ID=BruzV2.599G10.1.exon5;Parent=BruzV2.599G10.1
Bruz_scaf_599	Mikado_loci	three_prime_UTR	35145	35170	.	+	.	ID=BruzV2.599G10.1.three_prime_UTR1;Parent=BruzV2.599G10.1
###
Bruz_scaf_599	Mikado_loci	superlocus	51656	52495	.	+	.	ID=Mikado_superlocus:Bruz_scaf_599+:51656-52495;Name=superlocus:Bruz_scaf_599+:51656-52495
Bruz_scaf_599	Mikado_loci	gene	51656	52495	19	+	.	ID=BruzV2.599G12;Name=BruzV2.599G12;multiexonic=False;superlocus=Mikado_superlocus:Bruz_scaf_599+:51656-52495
Bruz_scaf_599	Mikado_loci	mRNA	51656	52495	19	+	.	ID=BruzV2.599G12.1;Parent=BruzV2.599G12;Name=BruzV2.599G12.1;alias=v1_Bruz.599G14.1;alias=Bruz_scaf_599.g77.t1;primary=True
Bruz_scaf_599	Mikado_loci	exon	51656	52495	.	+	.	ID=BruzV2.599G12.1.exon1;Parent=BruzV2.599G12.1
Bruz_scaf_599	Mikado_loci	five_prime_UTR	51656	51888	.	+	.	ID=BruzV2.599G12.1.five_prime_UTR1;Parent=BruzV2.599G12.1
Bruz_scaf_599	Mikado_loci	CDS	51889	52212	.	+	0	ID=BruzV2.599G12.1.CDS1;Parent=BruzV2.599G12.1
Bruz_scaf_599	Mikado_loci	three_prime_UTR	52213	52495	.	+	.	ID=BruzV2.599G12.1.three_prime_UTR1;Parent=BruzV2.599G12.1
###
Bruz_scaf_599	Mikado_loci	superlocus	75656	79406	.	+	.	ID=Mikado_superlocus:Bruz_scaf_599+:75656-79406;Name=superlocus:Bruz_scaf_599+:75656-79406
Bruz_scaf_599	Mikado_loci	gene	75656	79406	20	+	.	ID=BruzV2.599G14;Name=BruzV2.599G14;multiexonic=True;superlocus=Mikado_superlocus:Bruz_scaf_599+:75656-79406
Bruz_scaf_599	Mikado_loci	mRNA	75656	79406	20	+	.	ID=BruzV2.599G14.1;Parent=BruzV2.599G14;Name=BruzV2.599G14.1;alias=v1_Bruz.599G20.1;alias=Bruz_scaf_599.g78.t1;canonical_junctions=1,2;canonical_number=2;canonical_proportion=1.0;primary=True
Bruz_scaf_599	Mikado_loci	exon	75656	76964	.	+	.	ID=BruzV2.599G14.1.exon1;Parent=BruzV2.599G14.1
Bruz_scaf_599	Mikado_loci	five_prime_UTR	75656	75691	.	+	.	ID=BruzV2.599G14.1.five_prime_UTR1;Parent=BruzV2.599G14.1
Bruz_scaf_599	Mikado_loci	CDS	75692	76964	.	+	0	ID=BruzV2.599G14.1.CDS1;Parent=BruzV2.599G14.1
Bruz_scaf_599	Mikado_loci	CDS	77118	78044	.	+	2	ID=BruzV2.599G14.1.CDS2;Parent=BruzV2.599G14.1
Bruz_scaf_599	Mikado_loci	exon	77118	78044	.	+	.	ID=BruzV2.599G14.1.exon2;Parent=BruzV2.599G14.1
Bruz_scaf_599	Mikado_loci	CDS	78766	79130	.	+	2	ID=BruzV2.599G14.1.CDS3;Parent=BruzV2.599G14.1
Bruz_scaf_599	Mikado_loci	exon	78766	79406	.	+	.	ID=BruzV2.599G14.1.exon3;Parent=BruzV2.599G14.1
Bruz_scaf_599	Mikado_loci	three_prime_UTR	79131	79406	.	+	.	ID=BruzV2.599G14.1.three_prime_UTR1;Parent=BruzV2.599G14.1
###
Bruz_scaf_599	Mikado_loci	superlocus	84016	84659	.	+	.	ID=Mikado_superlocus:Bruz_scaf_599+:84016-84659;Name=superlocus:Bruz_scaf_599+:84016-84659
Bruz_scaf_599	Mikado_loci	gene	84016	84659	19	+	.	ID=BruzV2.599G16;Name=BruzV2.599G16;multiexonic=False;superlocus=Mikado_superlocus:Bruz_scaf_599+:84016-84659
Bruz_scaf_599	Mikado_loci	mRNA	84016	84659	19	+	.	ID=BruzV2.599G16.1;Parent=BruzV2.599G16;Name=BruzV2.599G16.1;alias=v1_Bruz.599G22.1;alias=Bruz_scaf_599.g79.t1;primary=True
Bruz_scaf_599	Mikado_loci	exon	84016	84659	.	+	.	ID=BruzV2.599G16.1.exon1;Parent=BruzV2.599G16.1
Bruz_scaf_599	Mikado_loci	five_prime_UTR	84016	84096	.	+	.	ID=BruzV2.599G16.1.five_prime_UTR1;Parent=BruzV2.599G16.1
Bruz_scaf_599	Mikado_loci	CDS	84097	84636	.	+	0	ID=BruzV2.599G16.1.CDS1;Parent=BruzV2.599G16.1
Bruz_scaf_599	Mikado_loci	three_prime_UTR	84637	84659	.	+	.	ID=BruzV2.599G16.1.three_prime_UTR1;Parent=BruzV2.599G16.1
###
Bruz_scaf_599	Mikado_loci	superlocus	89386	90182	.	+	.	ID=Mikado_superlocus:Bruz_scaf_599+:89386-90182;Name=superlocus:Bruz_scaf_599+:89386-90182
Bruz_scaf_599	Mikado_loci	gene	89386	90182	19	+	.	ID=BruzV2.599G18;Name=BruzV2.599G18;multiexonic=False;superlocus=Mikado_superlocus:Bruz_scaf_599+:89386-90182
Bruz_scaf_599	Mikado_loci	mRNA	89386	90182	19	+	.	ID=BruzV2.599G18.1;Parent=BruzV2.599G18;Name=BruzV2.599G18.1;alias=v1_Bruz.599G24.1;alias=Bruz_scaf_599.g80.t1;primary=True
Bruz_scaf_599	Mikado_loci	exon	89386	90182	.	+	.	ID=BruzV2.599G18.1.exon1;Parent=BruzV2.599G18.1
Bruz_scaf_599	Mikado_loci	five_prime_UTR	89386	89433	.	+	.	ID=BruzV2.599G18.1.five_prime_UTR1;Parent=BruzV2.599G18.1
Bruz_scaf_599	Mikado_loci	CDS	89434	90138	.	+	0	ID=BruzV2.599G18.1.CDS1;Parent=BruzV2.599G18.1
Bruz_scaf_599	Mikado_loci	three_prime_UTR	90139	90182	.	+	.	ID=BruzV2.599G18.1.three_prime_UTR1;Parent=BruzV2.599G18.1
###
Bruz_scaf_5990	Mikado_loci	superlocus	627	4463	.	+	.	ID=Mikado_superlocus:Bruz_scaf_5990+:627-4463;Name=superlocus:Bruz_scaf_5990+:627-4463
Bruz_scaf_5990	Mikado_loci	gene	976	4106	17	+	.	ID=BruzV2.5990G2;Name=BruzV2.5990G2;multiexonic=True;superlocus=Mikado_superlocus:Bruz_scaf_5990+:627-4463
Bruz_scaf_5990	Mikado_loci	mRNA	976	4106	17	+	.	ID=BruzV2.5990G2.1;Parent=BruzV2.5990G2;Name=BruzV2.5990G2.1;alias=v1_Bruz.5990G2.1;alias=Bruz_scaf_5990.g117.t1;canonical_junctions=1,2,3,4,5,6;canonical_number=6;canonical_proportion=1.0;primary=True
Bruz_scaf_5990	Mikado_loci	exon	976	1391	.	+	.	ID=BruzV2.5990G2.1.exon1;Parent=BruzV2.5990G2.1
Bruz_scaf_5990	Mikado_loci	five_prime_UTR	976	977	.	+	.	ID=BruzV2.5990G2.1.five_prime_UTR1;Parent=BruzV2.5990G2.1
Bruz_scaf_5990	Mikado_loci	CDS	978	1391	.	+	0	ID=BruzV2.5990G2.1.CDS1;Parent=BruzV2.5990G2.1
Bruz_scaf_5990	Mikado_loci	CDS	1803	1919	.	+	0	ID=BruzV2.5990G2.1.CDS2;Parent=BruzV2.5990G2.1
Bruz_scaf_5990	Mikado_loci	exon	1803	1919	.	+	.	ID=BruzV2.5990G2.1.exon2;Parent=BruzV2.5990G2.1
Bruz_scaf_5990	Mikado_loci	CDS	2851	3045	.	+	0	ID=BruzV2.5990G2.1.CDS3;Parent=BruzV2.5990G2.1
Bruz_scaf_5990	Mikado_loci	exon	2851	3045	.	+	.	ID=BruzV2.5990G2.1.exon3;Parent=BruzV2.5990G2.1
Bruz_scaf_5990	Mikado_loci	CDS	3383	3655	.	+	0	ID=BruzV2.5990G2.1.CDS4;Parent=BruzV2.5990G2.1
Bruz_scaf_5990	Mikado_loci	exon	3383	3655	.	+	.	ID=BruzV2.5990G2.1.exon4;Parent=BruzV2.5990G2.1
Bruz_scaf_5990	Mikado_loci	CDS	3741	3809	.	+	0	ID=BruzV2.5990G2.1.CDS5;Parent=BruzV2.5990G2.1
Bruz_scaf_5990	Mikado_loci	exon	3741	3809	.	+	.	ID=BruzV2.5990G2.1.exon5;Parent=BruzV2.5990G2.1
Bruz_scaf_5990	Mikado_loci	CDS	3898	3906	.	+	0	ID=BruzV2.5990G2.1.CDS6;Parent=BruzV2.5990G2.1
Bruz_scaf_5990	Mikado_loci	exon	3898	3911	.	+	.	ID=BruzV2.5990G2.1.exon6;Parent=BruzV2.5990G2.1
Bruz_scaf_5990	Mikado_loci	three_prime_UTR	3907	3911	.	+	.	ID=BruzV2.5990G2.1.three_prime_UTR1;Parent=BruzV2.5990G2.1
Bruz_scaf_5990	Mikado_loci	exon	3991	4106	.	+	.	ID=BruzV2.5990G2.1.exon7;Parent=BruzV2.5990G2.1
Bruz_scaf_5990	Mikado_loci	three_prime_UTR	3991	4106	.	+	.	ID=BruzV2.5990G2.1.three_prime_UTR2;Parent=BruzV2.5990G2.1
###
Bruz_scaf_5990	Mikado_loci	superlocus	6093	10324	.	+	.	ID=Mikado_superlocus:Bruz_scaf_5990+:6093-10324;Name=superlocus:Bruz_scaf_5990+:6093-10324
Bruz_scaf_5990	Mikado_loci	gene	8406	10260	21	+	.	ID=BruzV2.5990G4;Name=BruzV2.5990G4;multiexonic=True;superlocus=Mikado_superlocus:Bruz_scaf_5990+:6093-10324
Bruz_scaf_5990	Mikado_loci	mRNA	8406	10260	21	+	.	ID=BruzV2.5990G4.1;Parent=BruzV2.5990G4;Name=BruzV2.5990G4.1;alias=v1_Bruz.5990G4.1;alias=Bruz_scaf_5990.g118.t1;canonical_junctions=1,2,3;canonical_number=3;canonical_proportion=1.0;primary=True
Bruz_scaf_5990	Mikado_loci	exon	8406	8418	.	+	.	ID=BruzV2.5990G4.1.exon1;Parent=BruzV2.5990G4.1
Bruz_scaf_5990	Mikado_loci	five_prime_UTR	8406	8418	.	+	.	ID=BruzV2.5990G4.1.five_prime_UTR1;Parent=BruzV2.5990G4.1
Bruz_scaf_5990	Mikado_loci	exon	8489	8659	.	+	.	ID=BruzV2.5990G4.1.exon2;Parent=BruzV2.5990G4.1
Bruz_scaf_5990	Mikado_loci	five_prime_UTR	8489	8539	.	+	.	ID=BruzV2.5990G4.1.five_prime_UTR2;Parent=BruzV2.5990G4.1
Bruz_scaf_5990	Mikado_loci	CDS	8540	8659	.	+	0	ID=BruzV2.5990G4.1.CDS1;Parent=BruzV2.5990G4.1
Bruz_scaf_5990	Mikado_loci	CDS	9341	9538	.	+	0	ID=BruzV2.5990G4.1.CDS2;Parent=BruzV2.5990G4.1
Bruz_scaf_5990	Mikado_loci	exon	9341	9538	.	+	.	ID=BruzV2.5990G4.1.exon3;Parent=BruzV2.5990G4.1
Bruz_scaf_5990	Mikado_loci	CDS	9686	9979	.	+	0	ID=BruzV2.5990G4.1.CDS3;Parent=BruzV2.5990G4.1
Bruz_scaf_5990	Mikado_loci	exon	9686	10260	.	+	.	ID=BruzV2.5990G4.1.exon4;Parent=BruzV2.5990G4.1
Bruz_scaf_5990	Mikado_loci	three_prime_UTR	9980	10260	.	+	.	ID=BruzV2.5990G4.1.three_prime_UTR1;Parent=BruzV2.5990G4.1
###
Bruz_scaf_5990	Mikado_loci	superlocus	10986	11539	.	-	.	ID=Mikado_superlocus:Bruz_scaf_5990-:10986-11539;Name=superlocus:Bruz_scaf_5990-:10986-11539
Bruz_scaf_5990	Mikado_loci	gene	10986	11539	19	-	.	ID=BruzV2.5990G6;Name=BruzV2.5990G6;multiexonic=False;superlocus=Mikado_superlocus:Bruz_scaf_5990-:10986-11539
Bruz_scaf_5990	Mikado_loci	mRNA	10986	11539	19	-	.	ID=BruzV2.5990G6.1;Parent=BruzV2.5990G6;Name=BruzV2.5990G6.1;alias=v1_Bruz.5990G6.1;alias=MSTRG.55245.1;primary=True
Bruz_scaf_5990	Mikado_loci	exon	10986	11539	.	-	.	ID=BruzV2.5990G6.1.exon1;Parent=BruzV2.5990G6.1
Bruz_scaf_5990	Mikado_loci	three_prime_UTR	10986	11219	.	-	.	ID=BruzV2.5990G6.1.three_prime_UTR1;Parent=BruzV2.5990G6.1
Bruz_scaf_5990	Mikado_loci	CDS	11220	11537	.	-	0	ID=BruzV2.5990G6.1.CDS1;Parent=BruzV2.5990G6.1
Bruz_scaf_5990	Mikado_loci	five_prime_UTR	11538	11539	.	-	.	ID=BruzV2.5990G6.1.five_prime_UTR1;Parent=BruzV2.5990G6.1
###
Bruz_scaf_5993	Mikado_loci	superlocus	14145	15385	.	+	.	ID=Mikado_superlocus:Bruz_scaf_5993+:14145-15385;Name=superlocus:Bruz_scaf_5993+:14145-15385
Bruz_scaf_5993	Mikado_loci	gene	14145	15385	18	+	.	ID=BruzV2.5993G2;Name=BruzV2.5993G2;multiexonic=False;superlocus=Mikado_superlocus:Bruz_scaf_5993+:14145-15385
Bruz_scaf_5993	Mikado_loci	mRNA	14145	15385	18	+	.	ID=BruzV2.5993G2.1;Parent=BruzV2.5993G2;Name=BruzV2.5993G2.1;alias=st_MSTRG.57811.1;primary=True
Bruz_scaf_5993	Mikado_loci	exon	14145	15385	.	+	.	ID=BruzV2.5993G2.1.exon1;Parent=BruzV2.5993G2.1
Bruz_scaf_5993	Mikado_loci	five_prime_UTR	14145	14735	.	+	.	ID=BruzV2.5993G2.1.five_prime_UTR1;Parent=BruzV2.5993G2.1
Bruz_scaf_5993	Mikado_loci	CDS	14736	15041	.	+	0	ID=BruzV2.5993G2.1.CDS1;Parent=BruzV2.5993G2.1
Bruz_scaf_5993	Mikado_loci	three_prime_UTR	15042	15385	.	+	.	ID=BruzV2.5993G2.1.three_prime_UTR1;Parent=BruzV2.5993G2.1
###
Bruz_scaf_5993	Mikado_loci	superlocus	15070	16775	.	-	.	ID=Mikado_superlocus:Bruz_scaf_5993-:15070-16775;Name=superlocus:Bruz_scaf_5993-:15070-16775
Bruz_scaf_5993	Mikado_loci	gene	15070	16775	20	-	.	ID=BruzV2.5993G4;Name=BruzV2.5993G4;multiexonic=True;superlocus=Mikado_superlocus:Bruz_scaf_5993-:15070-16775
Bruz_scaf_5993	Mikado_loci	mRNA	15070	16775	20	-	.	ID=BruzV2.5993G4.1;Parent=BruzV2.5993G4;Name=BruzV2.5993G4.1;alias=v1_Bruz.5993G2.1;alias=Bruz_scaf_5993.g119.t1;canonical_junctions=1,2;canonical_number=2;canonical_proportion=1.0;primary=True
Bruz_scaf_5993	Mikado_loci	exon	15070	15457	.	-	.	ID=BruzV2.5993G4.1.exon1;Parent=BruzV2.5993G4.1
Bruz_scaf_5993	Mikado_loci	three_prime_UTR	15070	15342	.	-	.	ID=BruzV2.5993G4.1.three_prime_UTR1;Parent=BruzV2.5993G4.1
Bruz_scaf_5993	Mikado_loci	CDS	15343	15457	.	-	1	ID=BruzV2.5993G4.1.CDS1;Parent=BruzV2.5993G4.1
Bruz_scaf_5993	Mikado_loci	CDS	15744	16592	.	-	1	ID=BruzV2.5993G4.1.CDS2;Parent=BruzV2.5993G4.1
Bruz_scaf_5993	Mikado_loci	exon	15744	16592	.	-	.	ID=BruzV2.5993G4.1.exon2;Parent=BruzV2.5993G4.1
Bruz_scaf_5993	Mikado_loci	CDS	16668	16693	.	-	0	ID=BruzV2.5993G4.1.CDS3;Parent=BruzV2.5993G4.1
Bruz_scaf_5993	Mikado_loci	exon	16668	16775	.	-	.	ID=BruzV2.5993G4.1.exon3;Parent=BruzV2.5993G4.1
Bruz_scaf_5993	Mikado_loci	five_prime_UTR	16694	16775	.	-	.	ID=BruzV2.5993G4.1.five_prime_UTR1;Parent=BruzV2.5993G4.1
###
Bruz_scaf_5994	Mikado_loci	superlocus	3816	8953	.	+	.	ID=Mikado_superlocus:Bruz_scaf_5994+:3816-8953;Name=superlocus:Bruz_scaf_5994+:3816-8953
Bruz_scaf_5994	Mikado_loci	gene	3816	8953	21	+	.	ID=BruzV2.5994G2;Name=BruzV2.5994G2;multiexonic=True;superlocus=Mikado_superlocus:Bruz_scaf_5994+:3816-8953
Bruz_scaf_5994	Mikado_loci	mRNA	3816	8953	21	+	.	ID=BruzV2.5994G2.1;Parent=BruzV2.5994G2;Name=BruzV2.5994G2.1;alias=v1_Bruz.5994G2.1;alias=Bruz_scaf_5994.g120.t1;canonical_junctions=1,2,3,4,5;canonical_number=5;canonical_proportion=1.0;primary=True
Bruz_scaf_5994	Mikado_loci	exon	3816	3980	.	+	.	ID=BruzV2.5994G2.1.exon1;Parent=BruzV2.5994G2.1
Bruz_scaf_5994	Mikado_loci	five_prime_UTR	3816	3980	.	+	.	ID=BruzV2.5994G2.1.five_prime_UTR1;Parent=BruzV2.5994G2.1
Bruz_scaf_5994	Mikado_loci	exon	5918	6250	.	+	.	ID=BruzV2.5994G2.1.exon2;Parent=BruzV2.5994G2.1
Bruz_scaf_5994	Mikado_loci	five_prime_UTR	5918	6003	.	+	.	ID=BruzV2.5994G2.1.five_prime_UTR2;Parent=BruzV2.5994G2.1
Bruz_scaf_5994	Mikado_loci	CDS	6004	6250	.	+	0	ID=BruzV2.5994G2.1.CDS1;Parent=BruzV2.5994G2.1
Bruz_scaf_5994	Mikado_loci	CDS	6446	6818	.	+	2	ID=BruzV2.5994G2.1.CDS2;Parent=BruzV2.5994G2.1
Bruz_scaf_5994	Mikado_loci	exon	6446	6818	.	+	.	ID=BruzV2.5994G2.1.exon3;Parent=BruzV2.5994G2.1
Bruz_scaf_5994	Mikado_loci	CDS	7886	8021	.	+	1	ID=BruzV2.5994G2.1.CDS3;Parent=BruzV2.5994G2.1
Bruz_scaf_5994	Mikado_loci	exon	7886	8021	.	+	.	ID=BruzV2.5994G2.1.exon4;Parent=BruzV2.5994G2.1
Bruz_scaf_5994	Mikado_loci	CDS	8519	8605	.	+	0	ID=BruzV2.5994G2.1.CDS4;Parent=BruzV2.5994G2.1
Bruz_scaf_5994	Mikado_loci	exon	8519	8605	.	+	.	ID=BruzV2.5994G2.1.exon5;Parent=BruzV2.5994G2.1
Bruz_scaf_5994	Mikado_loci	CDS	8710	8751	.	+	0	ID=BruzV2.5994G2.1.CDS5;Parent=BruzV2.5994G2.1
Bruz_scaf_5994	Mikado_loci	exon	8710	8953	.	+	.	ID=BruzV2.5994G2.1.exon6;Parent=BruzV2.5994G2.1
Bruz_scaf_5994	Mikado_loci	three_prime_UTR	8752	8953	.	+	.	ID=BruzV2.5994G2.1.three_prime_UTR1;Parent=BruzV2.5994G2.1
###
Bruz_scaf_5995	Mikado_loci	superlocus	8455	9129	.	+	.	ID=Mikado_superlocus:Bruz_scaf_5995+:8455-9129;Name=superlocus:Bruz_scaf_5995+:8455-9129
Bruz_scaf_5995	Mikado_loci	gene	8455	9129	19	+	.	ID=BruzV2.5995G2;Name=BruzV2.5995G2;multiexonic=False;superlocus=Mikado_superlocus:Bruz_scaf_5995+:8455-9129
Bruz_scaf_5995	Mikado_loci	mRNA	8455	9129	19	+	.	ID=BruzV2.5995G2.1;Parent=BruzV2.5995G2;Name=BruzV2.5995G2.1;alias=v1_Bruz.5995G2.1;alias=MSTRG.55257.1;primary=True
Bruz_scaf_5995	Mikado_loci	exon	8455	9129	.	+	.	ID=BruzV2.5995G2.1.exon1;Parent=BruzV2.5995G2.1
Bruz_scaf_5995	Mikado_loci	five_prime_UTR	8455	8455	.	+	.	ID=BruzV2.5995G2.1.five_prime_UTR1;Parent=BruzV2.5995G2.1
Bruz_scaf_5995	Mikado_loci	CDS	8456	9118	.	+	0	ID=BruzV2.5995G2.1.CDS1;Parent=BruzV2.5995G2.1
Bruz_scaf_5995	Mikado_loci	three_prime_UTR	9119	9129	.	+	.	ID=BruzV2.5995G2.1.three_prime_UTR1;Parent=BruzV2.5995G2.1
###
Bruz_scaf_5995	Mikado_loci	superlocus	9923	11594	.	+	.	ID=Mikado_superlocus:Bruz_scaf_5995+:9923-11594;Name=superlocus:Bruz_scaf_5995+:9923-11594
Bruz_scaf_5995	Mikado_loci	gene	9923	11594	18	+	.	ID=BruzV2.5995G4;Name=BruzV2.5995G4;multiexonic=False;superlocus=Mikado_superlocus:Bruz_scaf_5995+:9923-11594
Bruz_scaf_5995	Mikado_loci	mRNA	9923	11594	18	+	.	ID=BruzV2.5995G4.1;Parent=BruzV2.5995G4;Name=BruzV2.5995G4.1;alias=st_MSTRG.57818.1;primary=True
Bruz_scaf_5995	Mikado_loci	exon	9923	11594	.	+	.	ID=BruzV2.5995G4.1.exon1;Parent=BruzV2.5995G4.1
Bruz_scaf_5995	Mikado_loci	five_prime_UTR	9923	10467	.	+	.	ID=BruzV2.5995G4.1.five_prime_UTR1;Parent=BruzV2.5995G4.1
Bruz_scaf_5995	Mikado_loci	CDS	10468	10794	.	+	0	ID=BruzV2.5995G4.1.CDS1;Parent=BruzV2.5995G4.1
Bruz_scaf_5995	Mikado_loci	three_prime_UTR	10795	11594	.	+	.	ID=BruzV2.5995G4.1.three_prime_UTR1;Parent=BruzV2.5995G4.1
###
Bruz_scaf_5996	Mikado_loci	superlocus	26290	27410	.	+	.	ID=Mikado_superlocus:Bruz_scaf_5996+:26290-27410;Name=superlocus:Bruz_scaf_5996+:26290-27410
Bruz_scaf_5996	Mikado_loci	gene	26290	27410	18	+	.	ID=BruzV2.5996G2;Name=BruzV2.5996G2;multiexonic=False;superlocus=Mikado_superlocus:Bruz_scaf_5996+:26290-27410
Bruz_scaf_5996	Mikado_loci	mRNA	26290	27410	18	+	.	ID=BruzV2.5996G2.1;Parent=BruzV2.5996G2;Name=BruzV2.5996G2.1;alias=st_MSTRG.57820.1;primary=True
Bruz_scaf_5996	Mikado_loci	exon	26290	27410	.	+	.	ID=BruzV2.5996G2.1.exon1;Parent=BruzV2.5996G2.1
Bruz_scaf_5996	Mikado_loci	five_prime_UTR	26290	26433	.	+	.	ID=BruzV2.5996G2.1.five_prime_UTR1;Parent=BruzV2.5996G2.1
Bruz_scaf_5996	Mikado_loci	CDS	26434	26793	.	+	0	ID=BruzV2.5996G2.1.CDS1;Parent=BruzV2.5996G2.1
Bruz_scaf_5996	Mikado_loci	three_prime_UTR	26794	27410	.	+	.	ID=BruzV2.5996G2.1.three_prime_UTR1;Parent=BruzV2.5996G2.1
###
Bruz_scaf_59960	Mikado_loci	superlocus	127	888	.	+	.	ID=Mikado_superlocus:Bruz_scaf_59960+:127-888;Name=superlocus:Bruz_scaf_59960+:127-888
Bruz_scaf_59960	Mikado_loci	gene	127	888	18	+	.	ID=BruzV2.59960G2;Name=BruzV2.59960G2;multiexonic=False;superlocus=Mikado_superlocus:Bruz_scaf_59960+:127-888
Bruz_scaf_59960	Mikado_loci	mRNA	127	888	18	+	.	ID=BruzV2.59960G2.1;Parent=BruzV2.59960G2;Name=BruzV2.59960G2.1;alias=st_MSTRG.57821.1;primary=True
Bruz_scaf_59960	Mikado_loci	exon	127	888	.	+	.	ID=BruzV2.59960G2.1.exon1;Parent=BruzV2.59960G2.1
Bruz_scaf_59960	Mikado_loci	five_prime_UTR	127	502	.	+	.	ID=BruzV2.59960G2.1.five_prime_UTR1;Parent=BruzV2.59960G2.1
Bruz_scaf_59960	Mikado_loci	CDS	503	886	.	+	0	ID=BruzV2.59960G2.1.CDS1;Parent=BruzV2.59960G2.1
Bruz_scaf_59960	Mikado_loci	three_prime_UTR	887	888	.	+	.	ID=BruzV2.59960G2.1.three_prime_UTR1;Parent=BruzV2.59960G2.1
###
Bruz_scaf_5997	Mikado_loci	superlocus	9387	10415	.	-	.	ID=Mikado_superlocus:Bruz_scaf_5997-:9387-10415;Name=superlocus:Bruz_scaf_5997-:9387-10415
Bruz_scaf_5997	Mikado_loci	gene	9387	10415	19	-	.	ID=BruzV2.5997G2;Name=BruzV2.5997G2;multiexonic=False;superlocus=Mikado_superlocus:Bruz_scaf_5997-:9387-10415
Bruz_scaf_5997	Mikado_loci	mRNA	9387	10415	19	-	.	ID=BruzV2.5997G2.1;Parent=BruzV2.5997G2;Name=BruzV2.5997G2.1;alias=v1_Bruz.5997G2.1;alias=Bruz_scaf_5997.g1.t1;primary=True
Bruz_scaf_5997	Mikado_loci	exon	9387	10415	.	-	.	ID=BruzV2.5997G2.1.exon1;Parent=BruzV2.5997G2.1
Bruz_scaf_5997	Mikado_loci	three_prime_UTR	9387	9559	.	-	.	ID=BruzV2.5997G2.1.three_prime_UTR1;Parent=BruzV2.5997G2.1
Bruz_scaf_5997	Mikado_loci	CDS	9560	10141	.	-	0	ID=BruzV2.5997G2.1.CDS1;Parent=BruzV2.5997G2.1
Bruz_scaf_5997	Mikado_loci	five_prime_UTR	10142	10415	.	-	.	ID=BruzV2.5997G2.1.five_prime_UTR1;Parent=BruzV2.5997G2.1
###
Bruz_scaf_59972	Mikado_loci	superlocus	1226	1885	.	+	.	ID=Mikado_superlocus:Bruz_scaf_59972+:1226-1885;Name=superlocus:Bruz_scaf_59972+:1226-1885
Bruz_scaf_59972	Mikado_loci	gene	1226	1885	17	+	.	ID=BruzV2.59972G2;Name=BruzV2.59972G2;multiexonic=False;superlocus=Mikado_superlocus:Bruz_scaf_59972+:1226-1885
Bruz_scaf_59972	Mikado_loci	mRNA	1226	1885	17	+	.	ID=BruzV2.59972G2.1;Parent=BruzV2.59972G2;Name=BruzV2.59972G2.1;alias=st_MSTRG.57827.1;primary=True
Bruz_scaf_59972	Mikado_loci	CDS	1226	1855	.	+	0	ID=BruzV2.59972G2.1.CDS1;Parent=BruzV2.59972G2.1
Bruz_scaf_59972	Mikado_loci	exon	1226	1885	.	+	.	ID=BruzV2.59972G2.1.exon1;Parent=BruzV2.59972G2.1
Bruz_scaf_59972	Mikado_loci	three_prime_UTR	1856	1885	.	+	.	ID=BruzV2.59972G2.1.three_prime_UTR1;Parent=BruzV2.59972G2.1
###
Bruz_scaf_59972	Mikado_loci	superlocus	227	869	.	-	.	ID=Mikado_superlocus:Bruz_scaf_59972-:227-869;Name=superlocus:Bruz_scaf_59972-:227-869
Bruz_scaf_59972	Mikado_loci	gene	227	869	18	-	.	ID=BruzV2.59972G4;Name=BruzV2.59972G4;multiexonic=False;superlocus=Mikado_superlocus:Bruz_scaf_59972-:227-869
Bruz_scaf_59972	Mikado_loci	mRNA	227	869	18	-	.	ID=BruzV2.59972G4.1;Parent=BruzV2.59972G4;Name=BruzV2.59972G4.1;alias=st_MSTRG.57826.1;primary=True
Bruz_scaf_59972	Mikado_loci	exon	227	869	.	-	.	ID=BruzV2.59972G4.1.exon1;Parent=BruzV2.59972G4.1
Bruz_scaf_59972	Mikado_loci	three_prime_UTR	227	301	.	-	.	ID=BruzV2.59972G4.1.three_prime_UTR1;Parent=BruzV2.59972G4.1
Bruz_scaf_59972	Mikado_loci	CDS	302	868	.	-	0	ID=BruzV2.59972G4.1.CDS1;Parent=BruzV2.59972G4.1
Bruz_scaf_59972	Mikado_loci	five_prime_UTR	869	869	.	-	.	ID=BruzV2.59972G4.1.five_prime_UTR1;Parent=BruzV2.59972G4.1
###
Bruz_scaf_5998	Mikado_loci	superlocus	12795	14398	.	-	.	ID=Mikado_superlocus:Bruz_scaf_5998-:12795-14398;Name=superlocus:Bruz_scaf_5998-:12795-14398
Bruz_scaf_5998	Mikado_loci	gene	13176	14085	19	-	.	ID=BruzV2.5998G2;Name=BruzV2.5998G2;multiexonic=True;superlocus=Mikado_superlocus:Bruz_scaf_5998-:12795-14398
Bruz_scaf_5998	Mikado_loci	mRNA	13176	14085	19	-	.	ID=BruzV2.5998G2.1;Parent=BruzV2.5998G2;Name=BruzV2.5998G2.1;alias=v1_Bruz.5998G2.1;alias=Bruz_scaf_5998.g2.t1;canonical_junctions=1;canonical_number=1;canonical_proportion=1.0;primary=True
Bruz_scaf_5998	Mikado_loci	exon	13176	13508	.	-	.	ID=BruzV2.5998G2.1.exon1;Parent=BruzV2.5998G2.1
Bruz_scaf_5998	Mikado_loci	three_prime_UTR	13176	13252	.	-	.	ID=BruzV2.5998G2.1.three_prime_UTR1;Parent=BruzV2.5998G2.1
Bruz_scaf_5998	Mikado_loci	CDS	13253	13508	.	-	1	ID=BruzV2.5998G2.1.CDS1;Parent=BruzV2.5998G2.1
Bruz_scaf_5998	Mikado_loci	CDS	13974	14047	.	-	0	ID=BruzV2.5998G2.1.CDS2;Parent=BruzV2.5998G2.1
Bruz_scaf_5998	Mikado_loci	exon	13974	14085	.	-	.	ID=BruzV2.5998G2.1.exon2;Parent=BruzV2.5998G2.1
Bruz_scaf_5998	Mikado_loci	five_prime_UTR	14048	14085	.	-	.	ID=BruzV2.5998G2.1.five_prime_UTR1;Parent=BruzV2.5998G2.1
###
Bruz_scaf_5998	Mikado_loci	superlocus	14661	15593	.	-	.	ID=Mikado_superlocus:Bruz_scaf_5998-:14661-15593;Name=superlocus:Bruz_scaf_5998-:14661-15593
Bruz_scaf_5998	Mikado_loci	gene	14661	15593	18	-	.	ID=BruzV2.5998G4;Name=BruzV2.5998G4;multiexonic=False;superlocus=Mikado_superlocus:Bruz_scaf_5998-:14661-15593
Bruz_scaf_5998	Mikado_loci	mRNA	14661	15593	18	-	.	ID=BruzV2.5998G4.1;Parent=BruzV2.5998G4;Name=BruzV2.5998G4.1;alias=st_MSTRG.57831.1;primary=True
Bruz_scaf_5998	Mikado_loci	exon	14661	15593	.	-	.	ID=BruzV2.5998G4.1.exon1;Parent=BruzV2.5998G4.1
Bruz_scaf_5998	Mikado_loci	three_prime_UTR	14661	15111	.	-	.	ID=BruzV2.5998G4.1.three_prime_UTR1;Parent=BruzV2.5998G4.1
Bruz_scaf_5998	Mikado_loci	CDS	15112	15591	.	-	0	ID=BruzV2.5998G4.1.CDS1;Parent=BruzV2.5998G4.1
Bruz_scaf_5998	Mikado_loci	five_prime_UTR	15592	15593	.	-	.	ID=BruzV2.5998G4.1.five_prime_UTR1;Parent=BruzV2.5998G4.1
###
Bruz_scaf_5998	Mikado_loci	superlocus	22187	27165	.	-	.	ID=Mikado_superlocus:Bruz_scaf_5998-:22187-27165;Name=superlocus:Bruz_scaf_5998-:22187-27165
Bruz_scaf_5998	Mikado_loci	gene	23097	27165	20	-	.	ID=BruzV2.5998G6;Name=BruzV2.5998G6;multiexonic=True;superlocus=Mikado_superlocus:Bruz_scaf_5998-:22187-27165
Bruz_scaf_5998	Mikado_loci	mRNA	23097	27165	20	-	.	ID=BruzV2.5998G6.1;Parent=BruzV2.5998G6;Name=BruzV2.5998G6.1;alias=v1_Bruz.5998G6.1;alias=Bruz_scaf_5998.g4.t1;canonical_junctions=1,2;canonical_number=2;canonical_proportion=1.0;primary=True
Bruz_scaf_5998	Mikado_loci	exon	23097	24253	.	-	.	ID=BruzV2.5998G6.1.exon1;Parent=BruzV2.5998G6.1
Bruz_scaf_5998	Mikado_loci	three_prime_UTR	23097	23395	.	-	.	ID=BruzV2.5998G6.1.three_prime_UTR1;Parent=BruzV2.5998G6.1
Bruz_scaf_5998	Mikado_loci	CDS	23396	24253	.	-	0	ID=BruzV2.5998G6.1.CDS1;Parent=BruzV2.5998G6.1
Bruz_scaf_5998	Mikado_loci	CDS	26088	26213	.	-	0	ID=BruzV2.5998G6.1.CDS2;Parent=BruzV2.5998G6.1
Bruz_scaf_5998	Mikado_loci	exon	26088	26213	.	-	.	ID=BruzV2.5998G6.1.exon2;Parent=BruzV2.5998G6.1
Bruz_scaf_5998	Mikado_loci	CDS	26788	26994	.	-	0	ID=BruzV2.5998G6.1.CDS3;Parent=BruzV2.5998G6.1
Bruz_scaf_5998	Mikado_loci	exon	26788	27165	.	-	.	ID=BruzV2.5998G6.1.exon3;Parent=BruzV2.5998G6.1
Bruz_scaf_5998	Mikado_loci	five_prime_UTR	26995	27165	.	-	.	ID=BruzV2.5998G6.1.five_prime_UTR1;Parent=BruzV2.5998G6.1
###
Bruz_scaf_59986	Mikado_loci	superlocus	65	1913	.	-	.	ID=Mikado_superlocus:Bruz_scaf_59986-:65-1913;Name=superlocus:Bruz_scaf_59986-:65-1913
Bruz_scaf_59986	Mikado_loci	gene	65	1913	18	-	.	ID=BruzV2.59986G2;Name=BruzV2.59986G2;multiexonic=False;superlocus=Mikado_superlocus:Bruz_scaf_59986-:65-1913
Bruz_scaf_59986	Mikado_loci	mRNA	65	1913	18	-	.	ID=BruzV2.59986G2.1;Parent=BruzV2.59986G2;Name=BruzV2.59986G2.1;alias=st_MSTRG.57836.1;primary=True
Bruz_scaf_59986	Mikado_loci	exon	65	1913	.	-	.	ID=BruzV2.59986G2.1.exon1;Parent=BruzV2.59986G2.1
Bruz_scaf_59986	Mikado_loci	three_prime_UTR	65	583	.	-	.	ID=BruzV2.59986G2.1.three_prime_UTR1;Parent=BruzV2.59986G2.1
Bruz_scaf_59986	Mikado_loci	CDS	584	961	.	-	0	ID=BruzV2.59986G2.1.CDS1;Parent=BruzV2.59986G2.1
Bruz_scaf_59986	Mikado_loci	five_prime_UTR	962	1913	.	-	.	ID=BruzV2.59986G2.1.five_prime_UTR1;Parent=BruzV2.59986G2.1
###
Bruz_scaf_59994	Mikado_loci	superlocus	1	1913	.	+	.	ID=Mikado_superlocus:Bruz_scaf_59994+:1-1913;Name=superlocus:Bruz_scaf_59994+:1-1913
Bruz_scaf_59994	Mikado_loci	gene	1	1913	18	+	.	ID=BruzV2.59994G2;Name=BruzV2.59994G2;multiexonic=False;superlocus=Mikado_superlocus:Bruz_scaf_59994+:1-1913
Bruz_scaf_59994	Mikado_loci	mRNA	1	1913	18	+	.	ID=BruzV2.59994G2.1;Parent=BruzV2.59994G2;Name=BruzV2.59994G2.1;alias=st_MSTRG.57839.1;primary=True
Bruz_scaf_59994	Mikado_loci	exon	1	1913	.	+	.	ID=BruzV2.59994G2.1.exon1;Parent=BruzV2.59994G2.1
Bruz_scaf_59994	Mikado_loci	five_prime_UTR	1	380	.	+	.	ID=BruzV2.59994G2.1.five_prime_UTR1;Parent=BruzV2.59994G2.1
Bruz_scaf_59994	Mikado_loci	CDS	381	698	.	+	0	ID=BruzV2.59994G2.1.CDS1;Parent=BruzV2.59994G2.1
Bruz_scaf_59994	Mikado_loci	three_prime_UTR	699	1913	.	+	.	ID=BruzV2.59994G2.1.three_prime_UTR1;Parent=BruzV2.59994G2.1
###
Bruz_scaf_6	Mikado_loci	superlocus	19721	20485	.	+	.	ID=Mikado_superlocus:Bruz_scaf_6+:19721-20485;Name=superlocus:Bruz_scaf_6+:19721-20485
Bruz_scaf_6	Mikado_loci	gene	19721	20485	18	+	.	ID=BruzV2.6G2;Name=BruzV2.6G2;multiexonic=False;superlocus=Mikado_superlocus:Bruz_scaf_6+:19721-20485
Bruz_scaf_6	Mikado_loci	mRNA	19721	20485	18	+	.	ID=BruzV2.6G2.1;Parent=BruzV2.6G2;Name=BruzV2.6G2.1;alias=st_MSTRG.57846.1;primary=True
Bruz_scaf_6	Mikado_loci	exon	19721	20485	.	+	.	ID=BruzV2.6G2.1.exon1;Parent=BruzV2.6G2.1
Bruz_scaf_6	Mikado_loci	five_prime_UTR	19721	19721	.	+	.	ID=BruzV2.6G2.1.five_prime_UTR1;Parent=BruzV2.6G2.1
Bruz_scaf_6	Mikado_loci	CDS	19722	20126	.	+	0	ID=BruzV2.6G2.1.CDS1;Parent=BruzV2.6G2.1
Bruz_scaf_6	Mikado_loci	three_prime_UTR	20127	20485	.	+	.	ID=BruzV2.6G2.1.three_prime_UTR1;Parent=BruzV2.6G2.1
###
Bruz_scaf_6	Mikado_loci	superlocus	26741	30121	.	-	.	ID=Mikado_superlocus:Bruz_scaf_6-:26741-30121;Name=superlocus:Bruz_scaf_6-:26741-30121
Bruz_scaf_6	Mikado_loci	gene	26741	30121	18	-	.	ID=BruzV2.6G4;Name=BruzV2.6G4;multiexonic=False;superlocus=Mikado_superlocus:Bruz_scaf_6-:26741-30121
Bruz_scaf_6	Mikado_loci	mRNA	26741	30121	18	-	.	ID=BruzV2.6G4.1;Parent=BruzV2.6G4;Name=BruzV2.6G4.1;alias=st_MSTRG.57847.1;primary=True
Bruz_scaf_6	Mikado_loci	exon	26741	30121	.	-	.	ID=BruzV2.6G4.1.exon1;Parent=BruzV2.6G4.1
Bruz_scaf_6	Mikado_loci	three_prime_UTR	26741	27447	.	-	.	ID=BruzV2.6G4.1.three_prime_UTR1;Parent=BruzV2.6G4.1
Bruz_scaf_6	Mikado_loci	CDS	27448	27846	.	-	0	ID=BruzV2.6G4.1.CDS1;Parent=BruzV2.6G4.1
Bruz_scaf_6	Mikado_loci	five_prime_UTR	27847	30121	.	-	.	ID=BruzV2.6G4.1.five_prime_UTR1;Parent=BruzV2.6G4.1
###
Bruz_scaf_6	Mikado_loci	superlocus	45096	49576	.	+	.	ID=Mikado_superlocus:Bruz_scaf_6+:45096-49576;Name=superlocus:Bruz_scaf_6+:45096-49576
Bruz_scaf_6	Mikado_loci	gene	45096	49576	20	+	.	ID=BruzV2.6G6;Name=BruzV2.6G6;multiexonic=True;superlocus=Mikado_superlocus:Bruz_scaf_6+:45096-49576
Bruz_scaf_6	Mikado_loci	mRNA	45096	49576	20	+	.	ID=BruzV2.6G6.1;Parent=BruzV2.6G6;Name=BruzV2.6G6.1;alias=v1_Bruz.6G6.1;alias=Bruz_scaf_6.g167.t1;canonical_junctions=1,2,3,6,7,8;canonical_number=6;canonical_proportion=0.75;primary=True
Bruz_scaf_6	Mikado_loci	exon	45096	45406	.	+	.	ID=BruzV2.6G6.1.exon1;Parent=BruzV2.6G6.1
Bruz_scaf_6	Mikado_loci	five_prime_UTR	45096	45097	.	+	.	ID=BruzV2.6G6.1.five_prime_UTR1;Parent=BruzV2.6G6.1
Bruz_scaf_6	Mikado_loci	CDS	45098	45406	.	+	0	ID=BruzV2.6G6.1.CDS1;Parent=BruzV2.6G6.1
Bruz_scaf_6	Mikado_loci	CDS	45948	46003	.	+	0	ID=BruzV2.6G6.1.CDS2;Parent=BruzV2.6G6.1
Bruz_scaf_6	Mikado_loci	exon	45948	46003	.	+	.	ID=BruzV2.6G6.1.exon2;Parent=BruzV2.6G6.1
Bruz_scaf_6	Mikado_loci	CDS	46271	46302	.	+	1	ID=BruzV2.6G6.1.CDS3;Parent=BruzV2.6G6.1
Bruz_scaf_6	Mikado_loci	exon	46271	46302	.	+	.	ID=BruzV2.6G6.1.exon3;Parent=BruzV2.6G6.1
Bruz_scaf_6	Mikado_loci	CDS	46627	46692	.	+	2	ID=BruzV2.6G6.1.CDS4;Parent=BruzV2.6G6.1
Bruz_scaf_6	Mikado_loci	exon	46627	46692	.	+	.	ID=BruzV2.6G6.1.exon4;Parent=BruzV2.6G6.1
Bruz_scaf_6	Mikado_loci	CDS	47223	47291	.	+	2	ID=BruzV2.6G6.1.CDS5;Parent=BruzV2.6G6.1
Bruz_scaf_6	Mikado_loci	exon	47223	47291	.	+	.	ID=BruzV2.6G6.1.exon5;Parent=BruzV2.6G6.1
Bruz_scaf_6	Mikado_loci	CDS	47564	47674	.	+	2	ID=BruzV2.6G6.1.CDS6;Parent=BruzV2.6G6.1
Bruz_scaf_6	Mikado_loci	exon	47564	47674	.	+	.	ID=BruzV2.6G6.1.exon6;Parent=BruzV2.6G6.1
Bruz_scaf_6	Mikado_loci	CDS	48211	48299	.	+	2	ID=BruzV2.6G6.1.CDS7;Parent=BruzV2.6G6.1
Bruz_scaf_6	Mikado_loci	exon	48211	48299	.	+	.	ID=BruzV2.6G6.1.exon7;Parent=BruzV2.6G6.1
Bruz_scaf_6	Mikado_loci	CDS	48664	48714	.	+	0	ID=BruzV2.6G6.1.CDS8;Parent=BruzV2.6G6.1
Bruz_scaf_6	Mikado_loci	exon	48664	48714	.	+	.	ID=BruzV2.6G6.1.exon8;Parent=BruzV2.6G6.1
Bruz_scaf_6	Mikado_loci	CDS	48799	48828	.	+	0	ID=BruzV2.6G6.1.CDS9;Parent=BruzV2.6G6.1
Bruz_scaf_6	Mikado_loci	exon	48799	49576	.	+	.	ID=BruzV2.6G6.1.exon9;Parent=BruzV2.6G6.1
Bruz_scaf_6	Mikado_loci	three_prime_UTR	48829	49576	.	+	.	ID=BruzV2.6G6.1.three_prime_UTR1;Parent=BruzV2.6G6.1
###
Bruz_scaf_6	Mikado_loci	superlocus	50596	52125	.	+	.	ID=Mikado_superlocus:Bruz_scaf_6+:50596-52125;Name=superlocus:Bruz_scaf_6+:50596-52125
Bruz_scaf_6	Mikado_loci	gene	50596	52125	18	+	.	ID=BruzV2.6G8;Name=BruzV2.6G8;multiexonic=False;superlocus=Mikado_superlocus:Bruz_scaf_6+:50596-52125
Bruz_scaf_6	Mikado_loci	mRNA	50596	52125	18	+	.	ID=BruzV2.6G8.1;Parent=BruzV2.6G8;Name=BruzV2.6G8.1;alias=st_MSTRG.57851.1;primary=True
Bruz_scaf_6	Mikado_loci	exon	50596	52125	.	+	.	ID=BruzV2.6G8.1.exon1;Parent=BruzV2.6G8.1
Bruz_scaf_6	Mikado_loci	five_prime_UTR	50596	50635	.	+	.	ID=BruzV2.6G8.1.five_prime_UTR1;Parent=BruzV2.6G8.1
Bruz_scaf_6	Mikado_loci	CDS	50636	51736	.	+	0	ID=BruzV2.6G8.1.CDS1;Parent=BruzV2.6G8.1
Bruz_scaf_6	Mikado_loci	three_prime_UTR	51737	52125	.	+	.	ID=BruzV2.6G8.1.three_prime_UTR1;Parent=BruzV2.6G8.1
###
Bruz_scaf_6	Mikado_loci	superlocus	56784	60532	.	+	.	ID=Mikado_superlocus:Bruz_scaf_6+:56784-60532;Name=superlocus:Bruz_scaf_6+:56784-60532
Bruz_scaf_6	Mikado_loci	gene	56866	60428	19	+	.	ID=BruzV2.6G10;Name=BruzV2.6G10;multiexonic=True;superlocus=Mikado_superlocus:Bruz_scaf_6+:56784-60532
Bruz_scaf_6	Mikado_loci	mRNA	56866	60428	19	+	.	ID=BruzV2.6G10.1;Parent=BruzV2.6G10;Name=BruzV2.6G10.1;alias=v1_Bruz.6G12.1;alias=Bruz_scaf_6.g170.t1;canonical_junctions=1;canonical_number=1;canonical_proportion=1.0;primary=True
Bruz_scaf_6	Mikado_loci	exon	56866	58350	.	+	.	ID=BruzV2.6G10.1.exon1;Parent=BruzV2.6G10.1
Bruz_scaf_6	Mikado_loci	five_prime_UTR	56866	56934	.	+	.	ID=BruzV2.6G10.1.five_prime_UTR1;Parent=BruzV2.6G10.1
Bruz_scaf_6	Mikado_loci	CDS	56935	58350	.	+	0	ID=BruzV2.6G10.1.CDS1;Parent=BruzV2.6G10.1
Bruz_scaf_6	Mikado_loci	CDS	59923	60141	.	+	0	ID=BruzV2.6G10.1.CDS2;Parent=BruzV2.6G10.1
Bruz_scaf_6	Mikado_loci	exon	59923	60428	.	+	.	ID=BruzV2.6G10.1.exon2;Parent=BruzV2.6G10.1
Bruz_scaf_6	Mikado_loci	three_prime_UTR	60142	60428	.	+	.	ID=BruzV2.6G10.1.three_prime_UTR1;Parent=BruzV2.6G10.1
###
Bruz_scaf_6	Mikado_loci	superlocus	52468	56099	.	-	.	ID=Mikado_superlocus:Bruz_scaf_6-:52468-56099;Name=superlocus:Bruz_scaf_6-:52468-56099
Bruz_scaf_6	Mikado_loci	gene	52896	55415	21	-	.	ID=BruzV2.6G12;Name=BruzV2.6G12;multiexonic=True;superlocus=Mikado_superlocus:Bruz_scaf_6-:52468-56099
Bruz_scaf_6	Mikado_loci	mRNA	52896	55415	21	-	.	ID=BruzV2.6G12.1;Parent=BruzV2.6G12;Name=BruzV2.6G12.1;alias=v1_Bruz.6G10.1;alias=Bruz_scaf_6.g169.t1;canonical_junctions=1,2,3,4,5,6,7;canonical_number=7;canonical_proportion=1.0;primary=True
Bruz_scaf_6	Mikado_loci	exon	52896	53102	.	-	.	ID=BruzV2.6G12.1.exon1;Parent=BruzV2.6G12.1
Bruz_scaf_6	Mikado_loci	three_prime_UTR	52896	52949	.	-	.	ID=BruzV2.6G12.1.three_prime_UTR1;Parent=BruzV2.6G12.1
Bruz_scaf_6	Mikado_loci	CDS	52950	53102	.	-	0	ID=BruzV2.6G12.1.CDS1;Parent=BruzV2.6G12.1
Bruz_scaf_6	Mikado_loci	CDS	53190	53369	.	-	0	ID=BruzV2.6G12.1.CDS2;Parent=BruzV2.6G12.1
Bruz_scaf_6	Mikado_loci	exon	53190	53369	.	-	.	ID=BruzV2.6G12.1.exon2;Parent=BruzV2.6G12.1
Bruz_scaf_6	Mikado_loci	CDS	53633	53747	.	-	1	ID=BruzV2.6G12.1.CDS3;Parent=BruzV2.6G12.1
Bruz_scaf_6	Mikado_loci	exon	53633	53747	.	-	.	ID=BruzV2.6G12.1.exon3;Parent=BruzV2.6G12.1
Bruz_scaf_6	Mikado_loci	CDS	53936	54099	.	-	0	ID=BruzV2.6G12.1.CDS4;Parent=BruzV2.6G12.1
Bruz_scaf_6	Mikado_loci	exon	53936	54099	.	-	.	ID=BruzV2.6G12.1.exon4;Parent=BruzV2.6G12.1
Bruz_scaf_6	Mikado_loci	CDS	54314	54379	.	-	0	ID=BruzV2.6G12.1.CDS5;Parent=BruzV2.6G12.1
Bruz_scaf_6	Mikado_loci	exon	54314	54379	.	-	.	ID=BruzV2.6G12.1.exon5;Parent=BruzV2.6G12.1
Bruz_scaf_6	Mikado_loci	CDS	54465	54625	.	-	2	ID=BruzV2.6G12.1.CDS6;Parent=BruzV2.6G12.1
Bruz_scaf_6	Mikado_loci	exon	54465	54625	.	-	.	ID=BruzV2.6G12.1.exon6;Parent=BruzV2.6G12.1
Bruz_scaf_6	Mikado_loci	CDS	54794	55010	.	-	0	ID=BruzV2.6G12.1.CDS7;Parent=BruzV2.6G12.1
Bruz_scaf_6	Mikado_loci	exon	54794	55010	.	-	.	ID=BruzV2.6G12.1.exon7;Parent=BruzV2.6G12.1
Bruz_scaf_6	Mikado_loci	CDS	55341	55349	.	-	0	ID=BruzV2.6G12.1.CDS8;Parent=BruzV2.6G12.1
Bruz_scaf_6	Mikado_loci	exon	55341	55415	.	-	.	ID=BruzV2.6G12.1.exon8;Parent=BruzV2.6G12.1
Bruz_scaf_6	Mikado_loci	five_prime_UTR	55350	55415	.	-	.	ID=BruzV2.6G12.1.five_prime_UTR1;Parent=BruzV2.6G12.1
###
Bruz_scaf_6	Mikado_loci	superlocus	71836	74268	.	+	.	ID=Mikado_superlocus:Bruz_scaf_6+:71836-74268;Name=superlocus:Bruz_scaf_6+:71836-74268
Bruz_scaf_6	Mikado_loci	gene	71836	74268	20	+	.	ID=BruzV2.6G14;Name=BruzV2.6G14;multiexonic=True;superlocus=Mikado_superlocus:Bruz_scaf_6+:71836-74268
Bruz_scaf_6	Mikado_loci	mRNA	71836	74268	20	+	.	ID=BruzV2.6G14.1;Parent=BruzV2.6G14;Name=BruzV2.6G14.1;alias=v1_Bruz.6G14.1;alias=Bruz_scaf_6.g171.t1;canonical_junctions=1,2,3,4,5;canonical_number=5;canonical_proportion=1.0;primary=True
Bruz_scaf_6	Mikado_loci	exon	71836	72361	.	+	.	ID=BruzV2.6G14.1.exon1;Parent=BruzV2.6G14.1
Bruz_scaf_6	Mikado_loci	five_prime_UTR	71836	72348	.	+	.	ID=BruzV2.6G14.1.five_prime_UTR1;Parent=BruzV2.6G14.1
Bruz_scaf_6	Mikado_loci	CDS	72349	72361	.	+	0	ID=BruzV2.6G14.1.CDS1;Parent=BruzV2.6G14.1
Bruz_scaf_6	Mikado_loci	CDS	72480	72646	.	+	2	ID=BruzV2.6G14.1.CDS2;Parent=BruzV2.6G14.1
Bruz_scaf_6	Mikado_loci	exon	72480	72646	.	+	.	ID=BruzV2.6G14.1.exon2;Parent=BruzV2.6G14.1
Bruz_scaf_6	Mikado_loci	CDS	72721	72818	.	+	0	ID=BruzV2.6G14.1.CDS3;Parent=BruzV2.6G14.1
Bruz_scaf_6	Mikado_loci	exon	72721	72818	.	+	.	ID=BruzV2.6G14.1.exon3;Parent=BruzV2.6G14.1
Bruz_scaf_6	Mikado_loci	CDS	73033	73167	.	+	1	ID=BruzV2.6G14.1.CDS4;Parent=BruzV2.6G14.1
Bruz_scaf_6	Mikado_loci	exon	73033	73167	.	+	.	ID=BruzV2.6G14.1.exon4;Parent=BruzV2.6G14.1
Bruz_scaf_6	Mikado_loci	CDS	73295	73484	.	+	1	ID=BruzV2.6G14.1.CDS5;Parent=BruzV2.6G14.1
Bruz_scaf_6	Mikado_loci	exon	73295	73484	.	+	.	ID=BruzV2.6G14.1.exon5;Parent=BruzV2.6G14.1
Bruz_scaf_6	Mikado_loci	CDS	73623	73922	.	+	0	ID=BruzV2.6G14.1.CDS6;Parent=BruzV2.6G14.1
Bruz_scaf_6	Mikado_loci	exon	73623	74268	.	+	.	ID=BruzV2.6G14.1.exon6;Parent=BruzV2.6G14.1
Bruz_scaf_6	Mikado_loci	three_prime_UTR	73923	74268	.	+	.	ID=BruzV2.6G14.1.three_prime_UTR1;Parent=BruzV2.6G14.1
###
Bruz_scaf_6	Mikado_loci	superlocus	80536	84025	.	-	.	ID=Mikado_superlocus:Bruz_scaf_6-:80536-84025;Name=superlocus:Bruz_scaf_6-:80536-84025
Bruz_scaf_6	Mikado_loci	gene	80867	81885	21	-	.	ID=BruzV2.6G16;Name=BruzV2.6G16;multiexonic=True;superlocus=Mikado_superlocus:Bruz_scaf_6-:80536-84025
Bruz_scaf_6	Mikado_loci	mRNA	80867	81885	21	-	.	ID=BruzV2.6G16.1;Parent=BruzV2.6G16;Name=BruzV2.6G16.1;alias=v1_Bruz.6G16.1;alias=Bruz_scaf_6.g173.t1;canonical_junctions=1,2;canonical_number=2;canonical_proportion=1.0;primary=True
Bruz_scaf_6	Mikado_loci	exon	80867	81174	.	-	.	ID=BruzV2.6G16.1.exon1;Parent=BruzV2.6G16.1
Bruz_scaf_6	Mikado_loci	three_prime_UTR	80867	81090	.	-	.	ID=BruzV2.6G16.1.three_prime_UTR1;Parent=BruzV2.6G16.1
Bruz_scaf_6	Mikado_loci	CDS	81091	81174	.	-	0	ID=BruzV2.6G16.1.CDS1;Parent=BruzV2.6G16.1
Bruz_scaf_6	Mikado_loci	CDS	81279	81794	.	-	0	ID=BruzV2.6G16.1.CDS2;Parent=BruzV2.6G16.1
Bruz_scaf_6	Mikado_loci	exon	81279	81794	.	-	.	ID=BruzV2.6G16.1.exon2;Parent=BruzV2.6G16.1
Bruz_scaf_6	Mikado_loci	CDS	81842	81883	.	-	0	ID=BruzV2.6G16.1.CDS3;Parent=BruzV2.6G16.1
Bruz_scaf_6	Mikado_loci	exon	81842	81885	.	-	.	ID=BruzV2.6G16.1.exon3;Parent=BruzV2.6G16.1
Bruz_scaf_6	Mikado_loci	five_prime_UTR	81884	81885	.	-	.	ID=BruzV2.6G16.1.five_prime_UTR1;Parent=BruzV2.6G16.1
Bruz_scaf_6	Mikado_loci	ncRNA_gene	82487	84025	11	-	.	ID=BruzV2.6G18;Name=BruzV2.6G18;multiexonic=True;superlocus=Mikado_superlocus:Bruz_scaf_6-:80536-84025
Bruz_scaf_6	Mikado_loci	ncRNA	82487	84025	11	-	.	ID=BruzV2.6G18.1;Parent=BruzV2.6G18;Name=v1_Bruz.6G18.1;alias=v1_Bruz.6G18.1;alias=Bruz_scaf_6.g174.t1;canonical_junctions=1,2;canonical_number=2;canonical_proportion=1.0;primary=True
Bruz_scaf_6	Mikado_loci	exon	82487	82733	.	-	.	ID=BruzV2.6G18.1.exon1;Parent=BruzV2.6G18.1
Bruz_scaf_6	Mikado_loci	exon	82841	83323	.	-	.	ID=BruzV2.6G18.1.exon2;Parent=BruzV2.6G18.1
Bruz_scaf_6	Mikado_loci	exon	83948	84025	.	-	.	ID=BruzV2.6G18.1.exon3;Parent=BruzV2.6G18.1
###
Bruz_scaf_6	Mikado_loci	superlocus	84605	85265	.	-	.	ID=Mikado_superlocus:Bruz_scaf_6-:84605-85265;Name=superlocus:Bruz_scaf_6-:84605-85265
Bruz_scaf_6	Mikado_loci	gene	84605	85265	18	-	.	ID=BruzV2.6G20;Name=BruzV2.6G20;multiexonic=False;superlocus=Mikado_superlocus:Bruz_scaf_6-:84605-85265
Bruz_scaf_6	Mikado_loci	mRNA	84605	85265	18	-	.	ID=BruzV2.6G20.1;Parent=BruzV2.6G20;Name=BruzV2.6G20.1;alias=st_MSTRG.57855.1;primary=True
Bruz_scaf_6	Mikado_loci	exon	84605	85265	.	-	.	ID=BruzV2.6G20.1.exon1;Parent=BruzV2.6G20.1
Bruz_scaf_6	Mikado_loci	three_prime_UTR	84605	84641	.	-	.	ID=BruzV2.6G20.1.three_prime_UTR1;Parent=BruzV2.6G20.1
Bruz_scaf_6	Mikado_loci	CDS	84642	85205	.	-	0	ID=BruzV2.6G20.1.CDS1;Parent=BruzV2.6G20.1
Bruz_scaf_6	Mikado_loci	five_prime_UTR	85206	85265	.	-	.	ID=BruzV2.6G20.1.five_prime_UTR1;Parent=BruzV2.6G20.1
###
Bruz_scaf_6	Mikado_loci	superlocus	96697	97574	.	+	.	ID=Mikado_superlocus:Bruz_scaf_6+:96697-97574;Name=superlocus:Bruz_scaf_6+:96697-97574
Bruz_scaf_6	Mikado_loci	gene	96697	97574	17	+	.	ID=BruzV2.6G22;Name=BruzV2.6G22;multiexonic=False;superlocus=Mikado_superlocus:Bruz_scaf_6+:96697-97574
Bruz_scaf_6	Mikado_loci	mRNA	96697	97574	17	+	.	ID=BruzV2.6G22.1;Parent=BruzV2.6G22;Name=BruzV2.6G22.1;alias=st_MSTRG.57859.1;primary=True
Bruz_scaf_6	Mikado_loci	CDS	96697	97572	.	+	0	ID=BruzV2.6G22.1.CDS1;Parent=BruzV2.6G22.1
Bruz_scaf_6	Mikado_loci	exon	96697	97574	.	+	.	ID=BruzV2.6G22.1.exon1;Parent=BruzV2.6G22.1
Bruz_scaf_6	Mikado_loci	three_prime_UTR	97573	97574	.	+	.	ID=BruzV2.6G22.1.three_prime_UTR1;Parent=BruzV2.6G22.1
###
Bruz_scaf_6	Mikado_loci	superlocus	107596	109127	.	+	.	ID=Mikado_superlocus:Bruz_scaf_6+:107596-109127;Name=superlocus:Bruz_scaf_6+:107596-109127
Bruz_scaf_6	Mikado_loci	gene	107596	109127	18	+	.	ID=BruzV2.6G24;Name=BruzV2.6G24;multiexonic=False;superlocus=Mikado_superlocus:Bruz_scaf_6+:107596-109127
Bruz_scaf_6	Mikado_loci	mRNA	107596	109127	18	+	.	ID=BruzV2.6G24.1;Parent=BruzV2.6G24;Name=BruzV2.6G24.1;alias=st_MSTRG.57861.1;primary=True
Bruz_scaf_6	Mikado_loci	exon	107596	109127	.	+	.	ID=BruzV2.6G24.1.exon1;Parent=BruzV2.6G24.1
Bruz_scaf_6	Mikado_loci	five_prime_UTR	107596	107680	.	+	.	ID=BruzV2.6G24.1.five_prime_UTR1;Parent=BruzV2.6G24.1
Bruz_scaf_6	Mikado_loci	CDS	107681	108649	.	+	0	ID=BruzV2.6G24.1.CDS1;Parent=BruzV2.6G24.1
Bruz_scaf_6	Mikado_loci	three_prime_UTR	108650	109127	.	+	.	ID=BruzV2.6G24.1.three_prime_UTR1;Parent=BruzV2.6G24.1
###
Bruz_scaf_6	Mikado_loci	superlocus	99747	104505	.	-	.	ID=Mikado_superlocus:Bruz_scaf_6-:99747-104505;Name=superlocus:Bruz_scaf_6-:99747-104505
Bruz_scaf_6	Mikado_loci	gene	100826	104505	18	-	.	ID=BruzV2.6G26;Name=BruzV2.6G26;multiexonic=True;superlocus=Mikado_superlocus:Bruz_scaf_6-:99747-104505
Bruz_scaf_6	Mikado_loci	mRNA	100826	104505	18	-	.	ID=BruzV2.6G26.1;Parent=BruzV2.6G26;Name=BruzV2.6G26.1;alias=v1_Bruz.6G26.1;alias=Bruz_scaf_6.g176.t1;canonical_junctions=1,2,3,4;canonical_number=4;canonical_proportion=1.0;primary=True
Bruz_scaf_6	Mikado_loci	exon	100826	101224	.	-	.	ID=BruzV2.6G26.1.exon1;Parent=BruzV2.6G26.1
Bruz_scaf_6	Mikado_loci	three_prime_UTR	100826	101224	.	-	.	ID=BruzV2.6G26.1.three_prime_UTR1;Parent=BruzV2.6G26.1
Bruz_scaf_6	Mikado_loci	exon	101301	101475	.	-	.	ID=BruzV2.6G26.1.exon2;Parent=BruzV2.6G26.1
Bruz_scaf_6	Mikado_loci	three_prime_UTR	101301	101374	.	-	.	ID=BruzV2.6G26.1.three_prime_UTR2;Parent=BruzV2.6G26.1
Bruz_scaf_6	Mikado_loci	CDS	101375	101475	.	-	2	ID=BruzV2.6G26.1.CDS1;Parent=BruzV2.6G26.1
Bruz_scaf_6	Mikado_loci	CDS	103159	103270	.	-	0	ID=BruzV2.6G26.1.CDS2;Parent=BruzV2.6G26.1
Bruz_scaf_6	Mikado_loci	exon	103159	103270	.	-	.	ID=BruzV2.6G26.1.exon3;Parent=BruzV2.6G26.1
Bruz_scaf_6	Mikado_loci	CDS	103345	103429	.	-	1	ID=BruzV2.6G26.1.CDS3;Parent=BruzV2.6G26.1
Bruz_scaf_6	Mikado_loci	exon	103345	103429	.	-	.	ID=BruzV2.6G26.1.exon4;Parent=BruzV2.6G26.1
Bruz_scaf_6	Mikado_loci	CDS	103721	104412	.	-	0	ID=BruzV2.6G26.1.CDS4;Parent=BruzV2.6G26.1
Bruz_scaf_6	Mikado_loci	exon	103721	104505	.	-	.	ID=BruzV2.6G26.1.exon5;Parent=BruzV2.6G26.1
Bruz_scaf_6	Mikado_loci	five_prime_UTR	104413	104505	.	-	.	ID=BruzV2.6G26.1.five_prime_UTR1;Parent=BruzV2.6G26.1
###
Bruz_scaf_6	Mikado_loci	superlocus	115698	122279	.	-	.	ID=Mikado_superlocus:Bruz_scaf_6-:115698-122279;Name=superlocus:Bruz_scaf_6-:115698-122279
Bruz_scaf_6	Mikado_loci	gene	116850	121725	20	-	.	ID=BruzV2.6G28;Name=BruzV2.6G28;multiexonic=True;superlocus=Mikado_superlocus:Bruz_scaf_6-:115698-122279
Bruz_scaf_6	Mikado_loci	mRNA	116850	121725	20	-	.	ID=BruzV2.6G28.1;Parent=BruzV2.6G28;Name=BruzV2.6G28.1;alias=v1_Bruz.6G30.1;alias=Bruz_scaf_6.g178.t1;canonical_junctions=1,2,3,4,5,6,7,8;canonical_number=8;canonical_proportion=1.0;primary=True
Bruz_scaf_6	Mikado_loci	exon	116850	117319	.	-	.	ID=BruzV2.6G28.1.exon1;Parent=BruzV2.6G28.1
Bruz_scaf_6	Mikado_loci	three_prime_UTR	116850	117114	.	-	.	ID=BruzV2.6G28.1.three_prime_UTR1;Parent=BruzV2.6G28.1
Bruz_scaf_6	Mikado_loci	CDS	117115	117319	.	-	1	ID=BruzV2.6G28.1.CDS1;Parent=BruzV2.6G28.1
Bruz_scaf_6	Mikado_loci	CDS	117574	117768	.	-	1	ID=BruzV2.6G28.1.CDS2;Parent=BruzV2.6G28.1
Bruz_scaf_6	Mikado_loci	exon	117574	117768	.	-	.	ID=BruzV2.6G28.1.exon2;Parent=BruzV2.6G28.1
Bruz_scaf_6	Mikado_loci	CDS	118395	118655	.	-	1	ID=BruzV2.6G28.1.CDS3;Parent=BruzV2.6G28.1
Bruz_scaf_6	Mikado_loci	exon	118395	118655	.	-	.	ID=BruzV2.6G28.1.exon3;Parent=BruzV2.6G28.1
Bruz_scaf_6	Mikado_loci	CDS	118917	119088	.	-	2	ID=BruzV2.6G28.1.CDS4;Parent=BruzV2.6G28.1
Bruz_scaf_6	Mikado_loci	exon	118917	119088	.	-	.	ID=BruzV2.6G28.1.exon4;Parent=BruzV2.6G28.1
Bruz_scaf_6	Mikado_loci	CDS	119815	119925	.	-	2	ID=BruzV2.6G28.1.CDS5;Parent=BruzV2.6G28.1
Bruz_scaf_6	Mikado_loci	exon	119815	119925	.	-	.	ID=BruzV2.6G28.1.exon5;Parent=BruzV2.6G28.1
Bruz_scaf_6	Mikado_loci	CDS	120083	120353	.	-	0	ID=BruzV2.6G28.1.CDS6;Parent=BruzV2.6G28.1
Bruz_scaf_6	Mikado_loci	exon	120083	120353	.	-	.	ID=BruzV2.6G28.1.exon6;Parent=BruzV2.6G28.1
Bruz_scaf_6	Mikado_loci	CDS	120586	120735	.	-	0	ID=BruzV2.6G28.1.CDS7;Parent=BruzV2.6G28.1
Bruz_scaf_6	Mikado_loci	exon	120586	120735	.	-	.	ID=BruzV2.6G28.1.exon7;Parent=BruzV2.6G28.1
Bruz_scaf_6	Mikado_loci	CDS	121127	121160	.	-	1	ID=BruzV2.6G28.1.CDS8;Parent=BruzV2.6G28.1
Bruz_scaf_6	Mikado_loci	exon	121127	121160	.	-	.	ID=BruzV2.6G28.1.exon8;Parent=BruzV2.6G28.1
Bruz_scaf_6	Mikado_loci	CDS	121360	121556	.	-	0	ID=BruzV2.6G28.1.CDS9;Parent=BruzV2.6G28.1
Bruz_scaf_6	Mikado_loci	exon	121360	121725	.	-	.	ID=BruzV2.6G28.1.exon9;Parent=BruzV2.6G28.1
Bruz_scaf_6	Mikado_loci	five_prime_UTR	121557	121725	.	-	.	ID=BruzV2.6G28.1.five_prime_UTR1;Parent=BruzV2.6G28.1
Bruz_scaf_6	Mikado_loci	gene	121335	122279	17	-	.	ID=BruzV2.6G30;Name=BruzV2.6G30;multiexonic=False;superlocus=Mikado_superlocus:Bruz_scaf_6-:115698-122279
Bruz_scaf_6	Mikado_loci	mRNA	121335	122279	17	-	.	ID=BruzV2.6G30.1;Parent=BruzV2.6G30;Name=BruzV2.6G30.1;alias=st_MSTRG.57863.1;primary=True
Bruz_scaf_6	Mikado_loci	exon	121335	122279	.	-	.	ID=BruzV2.6G30.1.exon1;Parent=BruzV2.6G30.1
Bruz_scaf_6	Mikado_loci	three_prime_UTR	121335	121958	.	-	.	ID=BruzV2.6G30.1.three_prime_UTR1;Parent=BruzV2.6G30.1
Bruz_scaf_6	Mikado_loci	CDS	121959	122279	.	-	0	ID=BruzV2.6G30.1.CDS1;Parent=BruzV2.6G30.1
###
Bruz_scaf_6	Mikado_loci	superlocus	127181	129733	.	-	.	ID=Mikado_superlocus:Bruz_scaf_6-:127181-129733;Name=superlocus:Bruz_scaf_6-:127181-129733
Bruz_scaf_6	Mikado_loci	gene	127211	129195	22	-	.	ID=BruzV2.6G32;Name=BruzV2.6G32;multiexonic=True;superlocus=Mikado_superlocus:Bruz_scaf_6-:127181-129733
Bruz_scaf_6	Mikado_loci	mRNA	127211	129195	22	-	.	ID=BruzV2.6G32.1;Parent=BruzV2.6G32;Name=BruzV2.6G32.1;alias=v1_Bruz.6G32.1;alias=Bruz_scaf_6.g179.t1;canonical_junctions=1,2,3,4,5;canonical_number=5;canonical_proportion=1.0;primary=True
Bruz_scaf_6	Mikado_loci	exon	127211	127650	.	-	.	ID=BruzV2.6G32.1.exon1;Parent=BruzV2.6G32.1
Bruz_scaf_6	Mikado_loci	three_prime_UTR	127211	127508	.	-	.	ID=BruzV2.6G32.1.three_prime_UTR1;Parent=BruzV2.6G32.1
Bruz_scaf_6	Mikado_loci	CDS	127509	127650	.	-	1	ID=BruzV2.6G32.1.CDS1;Parent=BruzV2.6G32.1
Bruz_scaf_6	Mikado_loci	CDS	127754	127940	.	-	2	ID=BruzV2.6G32.1.CDS2;Parent=BruzV2.6G32.1
Bruz_scaf_6	Mikado_loci	exon	127754	127940	.	-	.	ID=BruzV2.6G32.1.exon2;Parent=BruzV2.6G32.1
Bruz_scaf_6	Mikado_loci	CDS	128030	128192	.	-	0	ID=BruzV2.6G32.1.CDS3;Parent=BruzV2.6G32.1
Bruz_scaf_6	Mikado_loci	exon	128030	128192	.	-	.	ID=BruzV2.6G32.1.exon3;Parent=BruzV2.6G32.1
Bruz_scaf_6	Mikado_loci	CDS	128438	128626	.	-	0	ID=BruzV2.6G32.1.CDS4;Parent=BruzV2.6G32.1
Bruz_scaf_6	Mikado_loci	exon	128438	128626	.	-	.	ID=BruzV2.6G32.1.exon4;Parent=BruzV2.6G32.1
Bruz_scaf_6	Mikado_loci	CDS	128720	128892	.	-	2	ID=BruzV2.6G32.1.CDS5;Parent=BruzV2.6G32.1
Bruz_scaf_6	Mikado_loci	exon	128720	128892	.	-	.	ID=BruzV2.6G32.1.exon5;Parent=BruzV2.6G32.1
Bruz_scaf_6	Mikado_loci	CDS	129027	129168	.	-	0	ID=BruzV2.6G32.1.CDS6;Parent=BruzV2.6G32.1
Bruz_scaf_6	Mikado_loci	exon	129027	129195	.	-	.	ID=BruzV2.6G32.1.exon6;Parent=BruzV2.6G32.1
Bruz_scaf_6	Mikado_loci	five_prime_UTR	129169	129195	.	-	.	ID=BruzV2.6G32.1.five_prime_UTR1;Parent=BruzV2.6G32.1
###
Bruz_scaf_6	Mikado_loci	superlocus	150966	152936	.	+	.	ID=Mikado_superlocus:Bruz_scaf_6+:150966-152936;Name=superlocus:Bruz_scaf_6+:150966-152936
Bruz_scaf_6	Mikado_loci	gene	150966	152936	20	+	.	ID=BruzV2.6G34;Name=BruzV2.6G34;multiexonic=True;superlocus=Mikado_superlocus:Bruz_scaf_6+:150966-152936
Bruz_scaf_6	Mikado_loci	mRNA	150966	152936	20	+	.	ID=BruzV2.6G34.1;Parent=BruzV2.6G34;Name=BruzV2.6G34.1;alias=v1_Bruz.6G38.1;alias=Bruz_scaf_6.g182.t1;canonical_junctions=1,2;canonical_number=2;canonical_proportion=1.0;primary=True
Bruz_scaf_6	Mikado_loci	exon	150966	151743	.	+	.	ID=BruzV2.6G34.1.exon1;Parent=BruzV2.6G34.1
Bruz_scaf_6	Mikado_loci	five_prime_UTR	150966	151143	.	+	.	ID=BruzV2.6G34.1.five_prime_UTR1;Parent=BruzV2.6G34.1
Bruz_scaf_6	Mikado_loci	CDS	151144	151743	.	+	0	ID=BruzV2.6G34.1.CDS1;Parent=BruzV2.6G34.1
Bruz_scaf_6	Mikado_loci	CDS	151850	152105	.	+	0	ID=BruzV2.6G34.1.CDS2;Parent=BruzV2.6G34.1
Bruz_scaf_6	Mikado_loci	exon	151850	152105	.	+	.	ID=BruzV2.6G34.1.exon2;Parent=BruzV2.6G34.1
Bruz_scaf_6	Mikado_loci	CDS	152418	152605	.	+	2	ID=BruzV2.6G34.1.CDS3;Parent=BruzV2.6G34.1
Bruz_scaf_6	Mikado_loci	exon	152418	152936	.	+	.	ID=BruzV2.6G34.1.exon3;Parent=BruzV2.6G34.1
Bruz_scaf_6	Mikado_loci	three_prime_UTR	152606	152936	.	+	.	ID=BruzV2.6G34.1.three_prime_UTR1;Parent=BruzV2.6G34.1
###
Bruz_scaf_6	Mikado_loci	superlocus	139139	140855	.	-	.	ID=Mikado_superlocus:Bruz_scaf_6-:139139-140855;Name=superlocus:Bruz_scaf_6-:139139-140855
Bruz_scaf_6	Mikado_loci	gene	139139	140855	20	-	.	ID=BruzV2.6G36;Name=BruzV2.6G36;multiexonic=True;superlocus=Mikado_superlocus:Bruz_scaf_6-:139139-140855
Bruz_scaf_6	Mikado_loci	mRNA	139139	140855	20	-	.	ID=BruzV2.6G36.1;Parent=BruzV2.6G36;Name=BruzV2.6G36.1;alias=v1_Bruz.6G34.1;alias=Bruz_scaf_6.g180.t1;canonical_junctions=1,2,3,4;canonical_number=4;canonical_proportion=1.0;primary=True
Bruz_scaf_6	Mikado_loci	exon	139139	139585	.	-	.	ID=BruzV2.6G36.1.exon1;Parent=BruzV2.6G36.1
Bruz_scaf_6	Mikado_loci	three_prime_UTR	139139	139443	.	-	.	ID=BruzV2.6G36.1.three_prime_UTR1;Parent=BruzV2.6G36.1
Bruz_scaf_6	Mikado_loci	CDS	139444	139585	.	-	1	ID=BruzV2.6G36.1.CDS1;Parent=BruzV2.6G36.1
Bruz_scaf_6	Mikado_loci	CDS	139661	139847	.	-	2	ID=BruzV2.6G36.1.CDS2;Parent=BruzV2.6G36.1
Bruz_scaf_6	Mikado_loci	exon	139661	139847	.	-	.	ID=BruzV2.6G36.1.exon2;Parent=BruzV2.6G36.1
Bruz_scaf_6	Mikado_loci	CDS	139964	140054	.	-	0	ID=BruzV2.6G36.1.CDS3;Parent=BruzV2.6G36.1
Bruz_scaf_6	Mikado_loci	exon	139964	140126	.	-	.	ID=BruzV2.6G36.1.exon3;Parent=BruzV2.6G36.1
Bruz_scaf_6	Mikado_loci	five_prime_UTR	140055	140126	.	-	.	ID=BruzV2.6G36.1.five_prime_UTR1;Parent=BruzV2.6G36.1
Bruz_scaf_6	Mikado_loci	exon	140238	140242	.	-	.	ID=BruzV2.6G36.1.exon4;Parent=BruzV2.6G36.1
Bruz_scaf_6	Mikado_loci	five_prime_UTR	140238	140242	.	-	.	ID=BruzV2.6G36.1.five_prime_UTR2;Parent=BruzV2.6G36.1
Bruz_scaf_6	Mikado_loci	exon	140799	140855	.	-	.	ID=BruzV2.6G36.1.exon5;Parent=BruzV2.6G36.1
Bruz_scaf_6	Mikado_loci	five_prime_UTR	140799	140855	.	-	.	ID=BruzV2.6G36.1.five_prime_UTR3;Parent=BruzV2.6G36.1
###
Bruz_scaf_6	Mikado_loci	superlocus	143949	148519	.	-	.	ID=Mikado_superlocus:Bruz_scaf_6-:143949-148519;Name=superlocus:Bruz_scaf_6-:143949-148519
Bruz_scaf_6	Mikado_loci	gene	143949	148325	20	-	.	ID=BruzV2.6G38;Name=BruzV2.6G38;multiexonic=True;superlocus=Mikado_superlocus:Bruz_scaf_6-:143949-148519
Bruz_scaf_6	Mikado_loci	mRNA	143949	148325	20	-	.	ID=BruzV2.6G38.1;Parent=BruzV2.6G38;Name=BruzV2.6G38.1;alias=v1_Bruz.6G36.1;alias=Bruz_scaf_6.g181.t2;canonical_junctions=1,2,3,4,5,6,7,8;canonical_number=8;canonical_proportion=1.0;primary=True
Bruz_scaf_6	Mikado_loci	exon	143949	144481	.	-	.	ID=BruzV2.6G38.1.exon1;Parent=BruzV2.6G38.1
Bruz_scaf_6	Mikado_loci	three_prime_UTR	143949	144339	.	-	.	ID=BruzV2.6G38.1.three_prime_UTR1;Parent=BruzV2.6G38.1
Bruz_scaf_6	Mikado_loci	CDS	144340	144481	.	-	1	ID=BruzV2.6G38.1.CDS1;Parent=BruzV2.6G38.1
Bruz_scaf_6	Mikado_loci	CDS	144569	144755	.	-	2	ID=BruzV2.6G38.1.CDS2;Parent=BruzV2.6G38.1
Bruz_scaf_6	Mikado_loci	exon	144569	144755	.	-	.	ID=BruzV2.6G38.1.exon2;Parent=BruzV2.6G38.1
Bruz_scaf_6	Mikado_loci	CDS	144868	145030	.	-	0	ID=BruzV2.6G38.1.CDS3;Parent=BruzV2.6G38.1
Bruz_scaf_6	Mikado_loci	exon	144868	145030	.	-	.	ID=BruzV2.6G38.1.exon3;Parent=BruzV2.6G38.1
Bruz_scaf_6	Mikado_loci	CDS	145133	145305	.	-	2	ID=BruzV2.6G38.1.CDS4;Parent=BruzV2.6G38.1
Bruz_scaf_6	Mikado_loci	exon	145133	145305	.	-	.	ID=BruzV2.6G38.1.exon4;Parent=BruzV2.6G38.1
Bruz_scaf_6	Mikado_loci	CDS	145428	145666	.	-	1	ID=BruzV2.6G38.1.CDS5;Parent=BruzV2.6G38.1
Bruz_scaf_6	Mikado_loci	exon	145428	145666	.	-	.	ID=BruzV2.6G38.1.exon5;Parent=BruzV2.6G38.1
Bruz_scaf_6	Mikado_loci	CDS	147017	147092	.	-	2	ID=BruzV2.6G38.1.CDS6;Parent=BruzV2.6G38.1
Bruz_scaf_6	Mikado_loci	exon	147017	147092	.	-	.	ID=BruzV2.6G38.1.exon6;Parent=BruzV2.6G38.1
Bruz_scaf_6	Mikado_loci	CDS	147193	147379	.	-	0	ID=BruzV2.6G38.1.CDS7;Parent=BruzV2.6G38.1
Bruz_scaf_6	Mikado_loci	exon	147193	147379	.	-	.	ID=BruzV2.6G38.1.exon7;Parent=BruzV2.6G38.1
Bruz_scaf_6	Mikado_loci	CDS	147481	147941	.	-	2	ID=BruzV2.6G38.1.CDS8;Parent=BruzV2.6G38.1
Bruz_scaf_6	Mikado_loci	exon	147481	147941	.	-	.	ID=BruzV2.6G38.1.exon8;Parent=BruzV2.6G38.1
Bruz_scaf_6	Mikado_loci	CDS	148054	148183	.	-	0	ID=BruzV2.6G38.1.CDS9;Parent=BruzV2.6G38.1
Bruz_scaf_6	Mikado_loci	exon	148054	148325	.	-	.	ID=BruzV2.6G38.1.exon9;Parent=BruzV2.6G38.1
Bruz_scaf_6	Mikado_loci	five_prime_UTR	148184	148325	.	-	.	ID=BruzV2.6G38.1.five_prime_UTR1;Parent=BruzV2.6G38.1
###
Bruz_scaf_6	Mikado_loci	superlocus	149276	155245	.	-	.	ID=Mikado_superlocus:Bruz_scaf_6-:149276-155245;Name=superlocus:Bruz_scaf_6-:149276-155245
Bruz_scaf_6	Mikado_loci	gene	152993	155245	19	-	.	ID=BruzV2.6G40;Name=BruzV2.6G40;multiexonic=False;superlocus=Mikado_superlocus:Bruz_scaf_6-:149276-155245
Bruz_scaf_6	Mikado_loci	mRNA	152993	155245	19	-	.	ID=BruzV2.6G40.1;Parent=BruzV2.6G40;Name=BruzV2.6G40.1;alias=v1_Bruz.6G40.1;alias=Bruz_scaf_6.g183.t1;primary=True
Bruz_scaf_6	Mikado_loci	exon	152993	155245	.	-	.	ID=BruzV2.6G40.1.exon1;Parent=BruzV2.6G40.1
Bruz_scaf_6	Mikado_loci	three_prime_UTR	152993	153300	.	-	.	ID=BruzV2.6G40.1.three_prime_UTR1;Parent=BruzV2.6G40.1
Bruz_scaf_6	Mikado_loci	CDS	153301	155244	.	-	0	ID=BruzV2.6G40.1.CDS1;Parent=BruzV2.6G40.1
Bruz_scaf_6	Mikado_loci	five_prime_UTR	155245	155245	.	-	.	ID=BruzV2.6G40.1.five_prime_UTR1;Parent=BruzV2.6G40.1
###
Bruz_scaf_6	Mikado_loci	superlocus	156207	158415	.	-	.	ID=Mikado_superlocus:Bruz_scaf_6-:156207-158415;Name=superlocus:Bruz_scaf_6-:156207-158415
Bruz_scaf_6	Mikado_loci	gene	156207	158415	19	-	.	ID=BruzV2.6G42;Name=BruzV2.6G42;multiexonic=False;superlocus=Mikado_superlocus:Bruz_scaf_6-:156207-158415
Bruz_scaf_6	Mikado_loci	mRNA	156207	158415	19	-	.	ID=BruzV2.6G42.1;Parent=BruzV2.6G42;Name=BruzV2.6G42.1;alias=v1_Bruz.6G42.1;alias=MSTRG.55299.1;primary=True
Bruz_scaf_6	Mikado_loci	exon	156207	158415	.	-	.	ID=BruzV2.6G42.1.exon1;Parent=BruzV2.6G42.1
Bruz_scaf_6	Mikado_loci	three_prime_UTR	156207	156418	.	-	.	ID=BruzV2.6G42.1.three_prime_UTR1;Parent=BruzV2.6G42.1
Bruz_scaf_6	Mikado_loci	CDS	156419	158122	.	-	0	ID=BruzV2.6G42.1.CDS1;Parent=BruzV2.6G42.1
Bruz_scaf_6	Mikado_loci	five_prime_UTR	158123	158415	.	-	.	ID=BruzV2.6G42.1.five_prime_UTR1;Parent=BruzV2.6G42.1
###
Bruz_scaf_6	Mikado_loci	superlocus	167277	177940	.	+	.	ID=Mikado_superlocus:Bruz_scaf_6+:167277-177940;Name=superlocus:Bruz_scaf_6+:167277-177940
Bruz_scaf_6	Mikado_loci	gene	167476	170010	20	+	.	ID=BruzV2.6G44;Name=BruzV2.6G44;multiexonic=True;superlocus=Mikado_superlocus:Bruz_scaf_6+:167277-177940
Bruz_scaf_6	Mikado_loci	mRNA	167476	170010	20	+	.	ID=BruzV2.6G44.1;Parent=BruzV2.6G44;Name=BruzV2.6G44.1;alias=v1_Bruz.6G46.1;alias=Bruz_scaf_6.g186.t1;canonical_junctions=1,2,3;canonical_number=3;canonical_proportion=1.0;primary=True
Bruz_scaf_6	Mikado_loci	exon	167476	168920	.	+	.	ID=BruzV2.6G44.1.exon1;Parent=BruzV2.6G44.1
Bruz_scaf_6	Mikado_loci	five_prime_UTR	167476	168533	.	+	.	ID=BruzV2.6G44.1.five_prime_UTR1;Parent=BruzV2.6G44.1
Bruz_scaf_6	Mikado_loci	CDS	168534	168920	.	+	0	ID=BruzV2.6G44.1.CDS1;Parent=BruzV2.6G44.1
Bruz_scaf_6	Mikado_loci	CDS	169134	169343	.	+	0	ID=BruzV2.6G44.1.CDS2;Parent=BruzV2.6G44.1
Bruz_scaf_6	Mikado_loci	exon	169134	169343	.	+	.	ID=BruzV2.6G44.1.exon2;Parent=BruzV2.6G44.1
Bruz_scaf_6	Mikado_loci	CDS	169447	169707	.	+	0	ID=BruzV2.6G44.1.CDS3;Parent=BruzV2.6G44.1
Bruz_scaf_6	Mikado_loci	exon	169447	169707	.	+	.	ID=BruzV2.6G44.1.exon3;Parent=BruzV2.6G44.1
Bruz_scaf_6	Mikado_loci	CDS	169805	169957	.	+	0	ID=BruzV2.6G44.1.CDS4;Parent=BruzV2.6G44.1
Bruz_scaf_6	Mikado_loci	exon	169805	170010	.	+	.	ID=BruzV2.6G44.1.exon4;Parent=BruzV2.6G44.1
Bruz_scaf_6	Mikado_loci	three_prime_UTR	169958	170010	.	+	.	ID=BruzV2.6G44.1.three_prime_UTR1;Parent=BruzV2.6G44.1
Bruz_scaf_6	Mikado_loci	gene	172326	177239	20	+	.	ID=BruzV2.6G46;Name=BruzV2.6G46;multiexonic=True;superlocus=Mikado_superlocus:Bruz_scaf_6+:167277-177940
Bruz_scaf_6	Mikado_loci	mRNA	172326	177239	20	+	.	ID=BruzV2.6G46.1;Parent=BruzV2.6G46;Name=BruzV2.6G46.1;alias=v1_Bruz.6G48.1;alias=Bruz_scaf_6.g187.t1;canonical_junctions=1,2,3,4,5,6;canonical_number=6;canonical_proportion=1.0;primary=True
Bruz_scaf_6	Mikado_loci	exon	172326	173295	.	+	.	ID=BruzV2.6G46.1.exon1;Parent=BruzV2.6G46.1
Bruz_scaf_6	Mikado_loci	five_prime_UTR	172326	173107	.	+	.	ID=BruzV2.6G46.1.five_prime_UTR1;Parent=BruzV2.6G46.1
Bruz_scaf_6	Mikado_loci	CDS	173108	173295	.	+	0	ID=BruzV2.6G46.1.CDS1;Parent=BruzV2.6G46.1
Bruz_scaf_6	Mikado_loci	CDS	173704	173833	.	+	1	ID=BruzV2.6G46.1.CDS2;Parent=BruzV2.6G46.1
Bruz_scaf_6	Mikado_loci	exon	173704	173833	.	+	.	ID=BruzV2.6G46.1.exon2;Parent=BruzV2.6G46.1
Bruz_scaf_6	Mikado_loci	CDS	174165	174695	.	+	0	ID=BruzV2.6G46.1.CDS3;Parent=BruzV2.6G46.1
Bruz_scaf_6	Mikado_loci	exon	174165	174695	.	+	.	ID=BruzV2.6G46.1.exon3;Parent=BruzV2.6G46.1
Bruz_scaf_6	Mikado_loci	CDS	174946	175053	.	+	0	ID=BruzV2.6G46.1.CDS4;Parent=BruzV2.6G46.1
Bruz_scaf_6	Mikado_loci	exon	174946	175053	.	+	.	ID=BruzV2.6G46.1.exon4;Parent=BruzV2.6G46.1
Bruz_scaf_6	Mikado_loci	CDS	175163	175708	.	+	0	ID=BruzV2.6G46.1.CDS5;Parent=BruzV2.6G46.1
Bruz_scaf_6	Mikado_loci	exon	175163	175708	.	+	.	ID=BruzV2.6G46.1.exon5;Parent=BruzV2.6G46.1
Bruz_scaf_6	Mikado_loci	CDS	176006	176128	.	+	0	ID=BruzV2.6G46.1.CDS6;Parent=BruzV2.6G46.1
Bruz_scaf_6	Mikado_loci	exon	176006	176128	.	+	.	ID=BruzV2.6G46.1.exon6;Parent=BruzV2.6G46.1
Bruz_scaf_6	Mikado_loci	CDS	176730	176885	.	+	0	ID=BruzV2.6G46.1.CDS7;Parent=BruzV2.6G46.1
Bruz_scaf_6	Mikado_loci	exon	176730	177239	.	+	.	ID=BruzV2.6G46.1.exon7;Parent=BruzV2.6G46.1
Bruz_scaf_6	Mikado_loci	three_prime_UTR	176886	177239	.	+	.	ID=BruzV2.6G46.1.three_prime_UTR1;Parent=BruzV2.6G46.1
###
Bruz_scaf_6	Mikado_loci	superlocus	162774	165485	.	-	.	ID=Mikado_superlocus:Bruz_scaf_6-:162774-165485;Name=superlocus:Bruz_scaf_6-:162774-165485
Bruz_scaf_6	Mikado_loci	gene	162774	165485	19	-	.	ID=BruzV2.6G48;Name=BruzV2.6G48;multiexonic=False;superlocus=Mikado_superlocus:Bruz_scaf_6-:162774-165485
Bruz_scaf_6	Mikado_loci	mRNA	162774	165485	19	-	.	ID=BruzV2.6G48.1;Parent=BruzV2.6G48;Name=BruzV2.6G48.1;alias=v1_Bruz.6G44.1;alias=MSTRG.55300.1;primary=True
Bruz_scaf_6	Mikado_loci	exon	162774	165485	.	-	.	ID=BruzV2.6G48.1.exon1;Parent=BruzV2.6G48.1
Bruz_scaf_6	Mikado_loci	three_prime_UTR	162774	163058	.	-	.	ID=BruzV2.6G48.1.three_prime_UTR1;Parent=BruzV2.6G48.1
Bruz_scaf_6	Mikado_loci	CDS	163059	164048	.	-	0	ID=BruzV2.6G48.1.CDS1;Parent=BruzV2.6G48.1
Bruz_scaf_6	Mikado_loci	five_prime_UTR	164049	165485	.	-	.	ID=BruzV2.6G48.1.five_prime_UTR1;Parent=BruzV2.6G48.1
###
Bruz_scaf_6	Mikado_loci	superlocus	186801	187374	.	+	.	ID=Mikado_superlocus:Bruz_scaf_6+:186801-187374;Name=superlocus:Bruz_scaf_6+:186801-187374
Bruz_scaf_6	Mikado_loci	gene	186801	187374	18	+	.	ID=BruzV2.6G50;Name=BruzV2.6G50;multiexonic=False;superlocus=Mikado_superlocus:Bruz_scaf_6+:186801-187374
Bruz_scaf_6	Mikado_loci	mRNA	186801	187374	18	+	.	ID=BruzV2.6G50.1;Parent=BruzV2.6G50;Name=BruzV2.6G50.1;alias=st_MSTRG.57878.1;primary=True
Bruz_scaf_6	Mikado_loci	exon	186801	187374	.	+	.	ID=BruzV2.6G50.1.exon1;Parent=BruzV2.6G50.1
Bruz_scaf_6	Mikado_loci	five_prime_UTR	186801	186802	.	+	.	ID=BruzV2.6G50.1.five_prime_UTR1;Parent=BruzV2.6G50.1
Bruz_scaf_6	Mikado_loci	CDS	186803	187225	.	+	0	ID=BruzV2.6G50.1.CDS1;Parent=BruzV2.6G50.1
Bruz_scaf_6	Mikado_loci	three_prime_UTR	187226	187374	.	+	.	ID=BruzV2.6G50.1.three_prime_UTR1;Parent=BruzV2.6G50.1
###
Bruz_scaf_6	Mikado_loci	superlocus	193852	194176	.	-	.	ID=Mikado_superlocus:Bruz_scaf_6-:193852-194176;Name=superlocus:Bruz_scaf_6-:193852-194176
Bruz_scaf_6	Mikado_loci	gene	193852	194176	16	-	.	ID=BruzV2.6G52;Name=BruzV2.6G52;multiexonic=False;superlocus=Mikado_superlocus:Bruz_scaf_6-:193852-194176
Bruz_scaf_6	Mikado_loci	mRNA	193852	194176	16	-	.	ID=BruzV2.6G52.1;Parent=BruzV2.6G52;Name=BruzV2.6G52.1;alias=st_MSTRG.57879.1;primary=True
Bruz_scaf_6	Mikado_loci	CDS	193852	194175	.	-	0	ID=BruzV2.6G52.1.CDS1;Parent=BruzV2.6G52.1
Bruz_scaf_6	Mikado_loci	exon	193852	194176	.	-	.	ID=BruzV2.6G52.1.exon1;Parent=BruzV2.6G52.1
Bruz_scaf_6	Mikado_loci	five_prime_UTR	194176	194176	.	-	.	ID=BruzV2.6G52.1.five_prime_UTR1;Parent=BruzV2.6G52.1
###
Bruz_scaf_6	Mikado_loci	superlocus	215104	220329	.	+	.	ID=Mikado_superlocus:Bruz_scaf_6+:215104-220329;Name=superlocus:Bruz_scaf_6+:215104-220329
Bruz_scaf_6	Mikado_loci	gene	215136	220329	20	+	.	ID=BruzV2.6G54;Name=BruzV2.6G54;multiexonic=True;superlocus=Mikado_superlocus:Bruz_scaf_6+:215104-220329
Bruz_scaf_6	Mikado_loci	mRNA	215136	220329	20	+	.	ID=BruzV2.6G54.1;Parent=BruzV2.6G54;Name=BruzV2.6G54.1;alias=v1_Bruz.6G64.1;alias=Bruz_scaf_6.g191.t1;canonical_junctions=1,2,3,4,5,6,7,8;canonical_number=8;canonical_proportion=1.0;primary=True
Bruz_scaf_6	Mikado_loci	exon	215136	215469	.	+	.	ID=BruzV2.6G54.1.exon1;Parent=BruzV2.6G54.1
Bruz_scaf_6	Mikado_loci	five_prime_UTR	215136	215320	.	+	.	ID=BruzV2.6G54.1.five_prime_UTR1;Parent=BruzV2.6G54.1
Bruz_scaf_6	Mikado_loci	CDS	215321	215469	.	+	0	ID=BruzV2.6G54.1.CDS1;Parent=BruzV2.6G54.1
Bruz_scaf_6	Mikado_loci	CDS	216309	216387	.	+	1	ID=BruzV2.6G54.1.CDS2;Parent=BruzV2.6G54.1
Bruz_scaf_6	Mikado_loci	exon	216309	216387	.	+	.	ID=BruzV2.6G54.1.exon2;Parent=BruzV2.6G54.1
Bruz_scaf_6	Mikado_loci	CDS	216512	216610	.	+	0	ID=BruzV2.6G54.1.CDS3;Parent=BruzV2.6G54.1
Bruz_scaf_6	Mikado_loci	exon	216512	216610	.	+	.	ID=BruzV2.6G54.1.exon3;Parent=BruzV2.6G54.1
Bruz_scaf_6	Mikado_loci	CDS	217242	217355	.	+	0	ID=BruzV2.6G54.1.CDS4;Parent=BruzV2.6G54.1
Bruz_scaf_6	Mikado_loci	exon	217242	217355	.	+	.	ID=BruzV2.6G54.1.exon4;Parent=BruzV2.6G54.1
Bruz_scaf_6	Mikado_loci	CDS	217847	217983	.	+	0	ID=BruzV2.6G54.1.CDS5;Parent=BruzV2.6G54.1
Bruz_scaf_6	Mikado_loci	exon	217847	217983	.	+	.	ID=BruzV2.6G54.1.exon5;Parent=BruzV2.6G54.1
Bruz_scaf_6	Mikado_loci	CDS	218080	218161	.	+	1	ID=BruzV2.6G54.1.CDS6;Parent=BruzV2.6G54.1
Bruz_scaf_6	Mikado_loci	exon	218080	218161	.	+	.	ID=BruzV2.6G54.1.exon6;Parent=BruzV2.6G54.1
Bruz_scaf_6	Mikado_loci	CDS	218265	218350	.	+	0	ID=BruzV2.6G54.1.CDS7;Parent=BruzV2.6G54.1
Bruz_scaf_6	Mikado_loci	exon	218265	218350	.	+	.	ID=BruzV2.6G54.1.exon7;Parent=BruzV2.6G54.1
Bruz_scaf_6	Mikado_loci	CDS	218515	218739	.	+	1	ID=BruzV2.6G54.1.CDS8;Parent=BruzV2.6G54.1
Bruz_scaf_6	Mikado_loci	exon	218515	218739	.	+	.	ID=BruzV2.6G54.1.exon8;Parent=BruzV2.6G54.1
Bruz_scaf_6	Mikado_loci	CDS	218822	219725	.	+	1	ID=BruzV2.6G54.1.CDS9;Parent=BruzV2.6G54.1
Bruz_scaf_6	Mikado_loci	exon	218822	220329	.	+	.	ID=BruzV2.6G54.1.exon9;Parent=BruzV2.6G54.1
Bruz_scaf_6	Mikado_loci	three_prime_UTR	219726	220329	.	+	.	ID=BruzV2.6G54.1.three_prime_UTR1;Parent=BruzV2.6G54.1
###
Bruz_scaf_6	Mikado_loci	superlocus	198745	203240	.	-	.	ID=Mikado_superlocus:Bruz_scaf_6-:198745-203240;Name=superlocus:Bruz_scaf_6-:198745-203240
Bruz_scaf_6	Mikado_loci	gene	198745	203240	18	-	.	ID=BruzV2.6G56;Name=BruzV2.6G56;multiexonic=False;superlocus=Mikado_superlocus:Bruz_scaf_6-:198745-203240
Bruz_scaf_6	Mikado_loci	mRNA	198745	203240	18	-	.	ID=BruzV2.6G56.1;Parent=BruzV2.6G56;Name=BruzV2.6G56.1;alias=st_MSTRG.57880.1;primary=True
Bruz_scaf_6	Mikado_loci	exon	198745	203240	.	-	.	ID=BruzV2.6G56.1.exon1;Parent=BruzV2.6G56.1
Bruz_scaf_6	Mikado_loci	three_prime_UTR	198745	200277	.	-	.	ID=BruzV2.6G56.1.three_prime_UTR1;Parent=BruzV2.6G56.1
Bruz_scaf_6	Mikado_loci	CDS	200278	201822	.	-	0	ID=BruzV2.6G56.1.CDS1;Parent=BruzV2.6G56.1
Bruz_scaf_6	Mikado_loci	five_prime_UTR	201823	203240	.	-	.	ID=BruzV2.6G56.1.five_prime_UTR1;Parent=BruzV2.6G56.1
Bruz_scaf_6	Mikado_loci	gene	198984	199755	20	-	.	ID=BruzV2.6G58;Name=BruzV2.6G58;multiexonic=True;superlocus=Mikado_superlocus:Bruz_scaf_6-:198745-203240
Bruz_scaf_6	Mikado_loci	mRNA	198984	199755	20	-	.	ID=BruzV2.6G58.1;Parent=BruzV2.6G58;Name=BruzV2.6G58.1;alias=v1_Bruz.6G58.1;alias=Bruz_scaf_6.g188.t1;canonical_junctions=1,2;canonical_number=2;canonical_proportion=1.0;primary=True
Bruz_scaf_6	Mikado_loci	exon	198984	199241	.	-	.	ID=BruzV2.6G58.1.exon1;Parent=BruzV2.6G58.1
Bruz_scaf_6	Mikado_loci	three_prime_UTR	198984	199113	.	-	.	ID=BruzV2.6G58.1.three_prime_UTR1;Parent=BruzV2.6G58.1
Bruz_scaf_6	Mikado_loci	CDS	199114	199241	.	-	2	ID=BruzV2.6G58.1.CDS1;Parent=BruzV2.6G58.1
Bruz_scaf_6	Mikado_loci	CDS	199390	199496	.	-	1	ID=BruzV2.6G58.1.CDS2;Parent=BruzV2.6G58.1
Bruz_scaf_6	Mikado_loci	exon	199390	199496	.	-	.	ID=BruzV2.6G58.1.exon2;Parent=BruzV2.6G58.1
Bruz_scaf_6	Mikado_loci	CDS	199585	199754	.	-	0	ID=BruzV2.6G58.1.CDS3;Parent=BruzV2.6G58.1
Bruz_scaf_6	Mikado_loci	exon	199585	199755	.	-	.	ID=BruzV2.6G58.1.exon3;Parent=BruzV2.6G58.1
Bruz_scaf_6	Mikado_loci	five_prime_UTR	199755	199755	.	-	.	ID=BruzV2.6G58.1.five_prime_UTR1;Parent=BruzV2.6G58.1
###
Bruz_scaf_6	Mikado_loci	superlocus	208433	212305	.	-	.	ID=Mikado_superlocus:Bruz_scaf_6-:208433-212305;Name=superlocus:Bruz_scaf_6-:208433-212305
Bruz_scaf_6	Mikado_loci	gene	208476	212305	20	-	.	ID=BruzV2.6G60;Name=BruzV2.6G60;multiexonic=True;superlocus=Mikado_superlocus:Bruz_scaf_6-:208433-212305
Bruz_scaf_6	Mikado_loci	mRNA	208476	212305	20	-	.	ID=BruzV2.6G60.1;Parent=BruzV2.6G60;Name=BruzV2.6G60.1;alias=v1_Bruz.6G62.1;alias=Bruz_scaf_6.g190.t1;canonical_junctions=1,2,3;canonical_number=3;canonical_proportion=0.75;primary=True
Bruz_scaf_6	Mikado_loci	exon	208476	208832	.	-	.	ID=BruzV2.6G60.1.exon1;Parent=BruzV2.6G60.1
Bruz_scaf_6	Mikado_loci	three_prime_UTR	208476	208829	.	-	.	ID=BruzV2.6G60.1.three_prime_UTR1;Parent=BruzV2.6G60.1
Bruz_scaf_6	Mikado_loci	CDS	208830	208832	.	-	0	ID=BruzV2.6G60.1.CDS1;Parent=BruzV2.6G60.1
Bruz_scaf_6	Mikado_loci	CDS	210301	210486	.	-	0	ID=BruzV2.6G60.1.CDS2;Parent=BruzV2.6G60.1
Bruz_scaf_6	Mikado_loci	exon	210301	210486	.	-	.	ID=BruzV2.6G60.1.exon2;Parent=BruzV2.6G60.1
Bruz_scaf_6	Mikado_loci	CDS	210574	210878	.	-	2	ID=BruzV2.6G60.1.CDS3;Parent=BruzV2.6G60.1
Bruz_scaf_6	Mikado_loci	exon	210574	210878	.	-	.	ID=BruzV2.6G60.1.exon3;Parent=BruzV2.6G60.1
Bruz_scaf_6	Mikado_loci	CDS	211292	211356	.	-	1	ID=BruzV2.6G60.1.CDS4;Parent=BruzV2.6G60.1
Bruz_scaf_6	Mikado_loci	exon	211292	211356	.	-	.	ID=BruzV2.6G60.1.exon4;Parent=BruzV2.6G60.1
Bruz_scaf_6	Mikado_loci	CDS	212062	212303	.	-	0	ID=BruzV2.6G60.1.CDS5;Parent=BruzV2.6G60.1
Bruz_scaf_6	Mikado_loci	exon	212062	212305	.	-	.	ID=BruzV2.6G60.1.exon5;Parent=BruzV2.6G60.1
Bruz_scaf_6	Mikado_loci	five_prime_UTR	212304	212305	.	-	.	ID=BruzV2.6G60.1.five_prime_UTR1;Parent=BruzV2.6G60.1
###
Bruz_scaf_6	Mikado_loci	superlocus	243383	246018	.	+	.	ID=Mikado_superlocus:Bruz_scaf_6+:243383-246018;Name=superlocus:Bruz_scaf_6+:243383-246018
Bruz_scaf_6	Mikado_loci	gene	243386	245960	19	+	.	ID=BruzV2.6G62;Name=BruzV2.6G62;multiexonic=True;superlocus=Mikado_superlocus:Bruz_scaf_6+:243383-246018
Bruz_scaf_6	Mikado_loci	mRNA	243386	245960	19	+	.	ID=BruzV2.6G62.1;Parent=BruzV2.6G62;Name=BruzV2.6G62.1;alias=v1_Bruz.6G66.1;alias=Bruz_scaf_6.g192.t1;canonical_junctions=1;canonical_number=1;canonical_proportion=1.0;primary=True
Bruz_scaf_6	Mikado_loci	exon	243386	244835	.	+	.	ID=BruzV2.6G62.1.exon1;Parent=BruzV2.6G62.1
Bruz_scaf_6	Mikado_loci	five_prime_UTR	243386	243618	.	+	.	ID=BruzV2.6G62.1.five_prime_UTR1;Parent=BruzV2.6G62.1
Bruz_scaf_6	Mikado_loci	CDS	243619	244835	.	+	0	ID=BruzV2.6G62.1.CDS1;Parent=BruzV2.6G62.1
Bruz_scaf_6	Mikado_loci	CDS	245091	245553	.	+	1	ID=BruzV2.6G62.1.CDS2;Parent=BruzV2.6G62.1
Bruz_scaf_6	Mikado_loci	exon	245091	245960	.	+	.	ID=BruzV2.6G62.1.exon2;Parent=BruzV2.6G62.1
Bruz_scaf_6	Mikado_loci	three_prime_UTR	245554	245960	.	+	.	ID=BruzV2.6G62.1.three_prime_UTR1;Parent=BruzV2.6G62.1
###
Bruz_scaf_6	Mikado_loci	superlocus	254272	259465	.	-	.	ID=Mikado_superlocus:Bruz_scaf_6-:254272-259465;Name=superlocus:Bruz_scaf_6-:254272-259465
Bruz_scaf_6	Mikado_loci	gene	254272	259465	19	-	.	ID=BruzV2.6G64;Name=BruzV2.6G64;multiexonic=True;superlocus=Mikado_superlocus:Bruz_scaf_6-:254272-259465
Bruz_scaf_6	Mikado_loci	mRNA	254272	259465	19	-	.	ID=BruzV2.6G64.1;Parent=BruzV2.6G64;Name=BruzV2.6G64.1;alias=v1_Bruz.6G68.1;alias=Bruz_scaf_6.g193.t1;canonical_junctions=1,2,3;canonical_number=3;canonical_proportion=1.0;primary=True
Bruz_scaf_6	Mikado_loci	exon	254272	255104	.	-	.	ID=BruzV2.6G64.1.exon1;Parent=BruzV2.6G64.1
Bruz_scaf_6	Mikado_loci	three_prime_UTR	254272	254586	.	-	.	ID=BruzV2.6G64.1.three_prime_UTR1;Parent=BruzV2.6G64.1
Bruz_scaf_6	Mikado_loci	CDS	254587	255104	.	-	2	ID=BruzV2.6G64.1.CDS1;Parent=BruzV2.6G64.1
Bruz_scaf_6	Mikado_loci	CDS	255245	255417	.	-	1	ID=BruzV2.6G64.1.CDS2;Parent=BruzV2.6G64.1
Bruz_scaf_6	Mikado_loci	exon	255245	255417	.	-	.	ID=BruzV2.6G64.1.exon2;Parent=BruzV2.6G64.1
Bruz_scaf_6	Mikado_loci	CDS	255545	257015	.	-	2	ID=BruzV2.6G64.1.CDS3;Parent=BruzV2.6G64.1
Bruz_scaf_6	Mikado_loci	exon	255545	257015	.	-	.	ID=BruzV2.6G64.1.exon3;Parent=BruzV2.6G64.1
Bruz_scaf_6	Mikado_loci	CDS	259384	259465	.	-	0	ID=BruzV2.6G64.1.CDS4;Parent=BruzV2.6G64.1
Bruz_scaf_6	Mikado_loci	exon	259384	259465	.	-	.	ID=BruzV2.6G64.1.exon4;Parent=BruzV2.6G64.1
###
Bruz_scaf_6	Mikado_loci	superlocus	264680	265417	.	+	.	ID=Mikado_superlocus:Bruz_scaf_6+:264680-265417;Name=superlocus:Bruz_scaf_6+:264680-265417
Bruz_scaf_6	Mikado_loci	gene	264680	265417	19	+	.	ID=BruzV2.6G66;Name=BruzV2.6G66;multiexonic=False;superlocus=Mikado_superlocus:Bruz_scaf_6+:264680-265417
Bruz_scaf_6	Mikado_loci	mRNA	264680	265417	19	+	.	ID=BruzV2.6G66.1;Parent=BruzV2.6G66;Name=BruzV2.6G66.1;alias=v1_Bruz.6G70.1;alias=MSTRG.55315.1;primary=True
Bruz_scaf_6	Mikado_loci	exon	264680	265417	.	+	.	ID=BruzV2.6G66.1.exon1;Parent=BruzV2.6G66.1
Bruz_scaf_6	Mikado_loci	five_prime_UTR	264680	264681	.	+	.	ID=BruzV2.6G66.1.five_prime_UTR1;Parent=BruzV2.6G66.1
Bruz_scaf_6	Mikado_loci	CDS	264682	265080	.	+	0	ID=BruzV2.6G66.1.CDS1;Parent=BruzV2.6G66.1
Bruz_scaf_6	Mikado_loci	three_prime_UTR	265081	265417	.	+	.	ID=BruzV2.6G66.1.three_prime_UTR1;Parent=BruzV2.6G66.1
###
Bruz_scaf_6	Mikado_loci	superlocus	287662	289059	.	-	.	ID=Mikado_superlocus:Bruz_scaf_6-:287662-289059;Name=superlocus:Bruz_scaf_6-:287662-289059
Bruz_scaf_6	Mikado_loci	gene	287662	289059	18	-	.	ID=BruzV2.6G68;Name=BruzV2.6G68;multiexonic=False;superlocus=Mikado_superlocus:Bruz_scaf_6-:287662-289059
Bruz_scaf_6	Mikado_loci	mRNA	287662	289059	18	-	.	ID=BruzV2.6G68.1;Parent=BruzV2.6G68;Name=BruzV2.6G68.1;alias=st_MSTRG.57887.1;primary=True
Bruz_scaf_6	Mikado_loci	exon	287662	289059	.	-	.	ID=BruzV2.6G68.1.exon1;Parent=BruzV2.6G68.1
Bruz_scaf_6	Mikado_loci	three_prime_UTR	287662	288104	.	-	.	ID=BruzV2.6G68.1.three_prime_UTR1;Parent=BruzV2.6G68.1
Bruz_scaf_6	Mikado_loci	CDS	288105	289058	.	-	0	ID=BruzV2.6G68.1.CDS1;Parent=BruzV2.6G68.1
Bruz_scaf_6	Mikado_loci	five_prime_UTR	289059	289059	.	-	.	ID=BruzV2.6G68.1.five_prime_UTR1;Parent=BruzV2.6G68.1
###
Bruz_scaf_60	Mikado_loci	superlocus	416	2747	.	+	.	ID=Mikado_superlocus:Bruz_scaf_60+:416-2747;Name=superlocus:Bruz_scaf_60+:416-2747
Bruz_scaf_60	Mikado_loci	gene	416	2747	20	+	.	ID=BruzV2.60G2;Name=BruzV2.60G2;multiexonic=True;superlocus=Mikado_superlocus:Bruz_scaf_60+:416-2747
Bruz_scaf_60	Mikado_loci	mRNA	416	2747	20	+	.	ID=BruzV2.60G2.1;Parent=BruzV2.60G2;Name=BruzV2.60G2.1;alias=v1_Bruz.60G2.1;alias=Bruz_scaf_60.g235.t1;canonical_junctions=2,3,4,5,6;canonical_number=5;canonical_proportion=0.8333333333333334;primary=True
Bruz_scaf_60	Mikado_loci	exon	416	727	.	+	.	ID=BruzV2.60G2.1.exon1;Parent=BruzV2.60G2.1
Bruz_scaf_60	Mikado_loci	five_prime_UTR	416	417	.	+	.	ID=BruzV2.60G2.1.five_prime_UTR1;Parent=BruzV2.60G2.1
Bruz_scaf_60	Mikado_loci	CDS	418	727	.	+	0	ID=BruzV2.60G2.1.CDS1;Parent=BruzV2.60G2.1
Bruz_scaf_60	Mikado_loci	CDS	841	927	.	+	2	ID=BruzV2.60G2.1.CDS2;Parent=BruzV2.60G2.1
Bruz_scaf_60	Mikado_loci	exon	841	927	.	+	.	ID=BruzV2.60G2.1.exon2;Parent=BruzV2.60G2.1
Bruz_scaf_60	Mikado_loci	CDS	1074	1156	.	+	2	ID=BruzV2.60G2.1.CDS3;Parent=BruzV2.60G2.1
Bruz_scaf_60	Mikado_loci	exon	1074	1156	.	+	.	ID=BruzV2.60G2.1.exon3;Parent=BruzV2.60G2.1
Bruz_scaf_60	Mikado_loci	CDS	1265	1387	.	+	0	ID=BruzV2.60G2.1.CDS4;Parent=BruzV2.60G2.1
Bruz_scaf_60	Mikado_loci	exon	1265	1387	.	+	.	ID=BruzV2.60G2.1.exon4;Parent=BruzV2.60G2.1
Bruz_scaf_60	Mikado_loci	CDS	1487	1558	.	+	0	ID=BruzV2.60G2.1.CDS5;Parent=BruzV2.60G2.1
Bruz_scaf_60	Mikado_loci	exon	1487	1558	.	+	.	ID=BruzV2.60G2.1.exon5;Parent=BruzV2.60G2.1
Bruz_scaf_60	Mikado_loci	CDS	2090	2186	.	+	0	ID=BruzV2.60G2.1.CDS6;Parent=BruzV2.60G2.1
Bruz_scaf_60	Mikado_loci	exon	2090	2186	.	+	.	ID=BruzV2.60G2.1.exon6;Parent=BruzV2.60G2.1
Bruz_scaf_60	Mikado_loci	CDS	2388	2494	.	+	2	ID=BruzV2.60G2.1.CDS7;Parent=BruzV2.60G2.1
Bruz_scaf_60	Mikado_loci	exon	2388	2747	.	+	.	ID=BruzV2.60G2.1.exon7;Parent=BruzV2.60G2.1
Bruz_scaf_60	Mikado_loci	three_prime_UTR	2495	2747	.	+	.	ID=BruzV2.60G2.1.three_prime_UTR1;Parent=BruzV2.60G2.1
###
Bruz_scaf_60	Mikado_loci	superlocus	3136	5130	.	+	.	ID=Mikado_superlocus:Bruz_scaf_60+:3136-5130;Name=superlocus:Bruz_scaf_60+:3136-5130
Bruz_scaf_60	Mikado_loci	gene	3136	5130	20	+	.	ID=BruzV2.60G4;Name=BruzV2.60G4;multiexonic=True;superlocus=Mikado_superlocus:Bruz_scaf_60+:3136-5130
Bruz_scaf_60	Mikado_loci	mRNA	3136	5130	20	+	.	ID=BruzV2.60G4.1;Parent=BruzV2.60G4;Name=BruzV2.60G4.1;alias=v1_Bruz.60G4.1;alias=Bruz_scaf_60.g236.t1;canonical_junctions=1,2,3;canonical_number=3;canonical_proportion=1.0;primary=True
Bruz_scaf_60	Mikado_loci	exon	3136	3489	.	+	.	ID=BruzV2.60G4.1.exon1;Parent=BruzV2.60G4.1
Bruz_scaf_60	Mikado_loci	five_prime_UTR	3136	3284	.	+	.	ID=BruzV2.60G4.1.five_prime_UTR1;Parent=BruzV2.60G4.1
Bruz_scaf_60	Mikado_loci	CDS	3285	3489	.	+	0	ID=BruzV2.60G4.1.CDS1;Parent=BruzV2.60G4.1
Bruz_scaf_60	Mikado_loci	CDS	3571	3743	.	+	2	ID=BruzV2.60G4.1.CDS2;Parent=BruzV2.60G4.1
Bruz_scaf_60	Mikado_loci	exon	3571	3743	.	+	.	ID=BruzV2.60G4.1.exon2;Parent=BruzV2.60G4.1
Bruz_scaf_60	Mikado_loci	CDS	3855	3918	.	+	0	ID=BruzV2.60G4.1.CDS3;Parent=BruzV2.60G4.1
Bruz_scaf_60	Mikado_loci	exon	3855	3918	.	+	.	ID=BruzV2.60G4.1.exon3;Parent=BruzV2.60G4.1
Bruz_scaf_60	Mikado_loci	CDS	4645	4907	.	+	2	ID=BruzV2.60G4.1.CDS4;Parent=BruzV2.60G4.1
Bruz_scaf_60	Mikado_loci	exon	4645	5130	.	+	.	ID=BruzV2.60G4.1.exon4;Parent=BruzV2.60G4.1
Bruz_scaf_60	Mikado_loci	three_prime_UTR	4908	5130	.	+	.	ID=BruzV2.60G4.1.three_prime_UTR1;Parent=BruzV2.60G4.1
###
Bruz_scaf_60	Mikado_loci	superlocus	20515	21795	.	-	.	ID=Mikado_superlocus:Bruz_scaf_60-:20515-21795;Name=superlocus:Bruz_scaf_60-:20515-21795
Bruz_scaf_60	Mikado_loci	gene	20515	21795	17	-	.	ID=BruzV2.60G6;Name=BruzV2.60G6;multiexonic=True;superlocus=Mikado_superlocus:Bruz_scaf_60-:20515-21795
Bruz_scaf_60	Mikado_loci	mRNA	20515	21795	17	-	.	ID=BruzV2.60G6.1;Parent=BruzV2.60G6;Name=BruzV2.60G6.1;alias=v1_Bruz.60G10.1;alias=Bruz_scaf_60.g237.t1;canonical_junctions=1,2,3;canonical_number=3;canonical_proportion=1.0;primary=True
Bruz_scaf_60	Mikado_loci	exon	20515	20598	.	-	.	ID=BruzV2.60G6.1.exon1;Parent=BruzV2.60G6.1
Bruz_scaf_60	Mikado_loci	three_prime_UTR	20515	20571	.	-	.	ID=BruzV2.60G6.1.three_prime_UTR1;Parent=BruzV2.60G6.1
Bruz_scaf_60	Mikado_loci	CDS	20572	20598	.	-	0	ID=BruzV2.60G6.1.CDS1;Parent=BruzV2.60G6.1
Bruz_scaf_60	Mikado_loci	CDS	20854	20928	.	-	0	ID=BruzV2.60G6.1.CDS2;Parent=BruzV2.60G6.1
Bruz_scaf_60	Mikado_loci	exon	20854	20928	.	-	.	ID=BruzV2.60G6.1.exon2;Parent=BruzV2.60G6.1
Bruz_scaf_60	Mikado_loci	CDS	21315	21377	.	-	0	ID=BruzV2.60G6.1.CDS3;Parent=BruzV2.60G6.1
Bruz_scaf_60	Mikado_loci	exon	21315	21377	.	-	.	ID=BruzV2.60G6.1.exon3;Parent=BruzV2.60G6.1
Bruz_scaf_60	Mikado_loci	CDS	21653	21793	.	-	0	ID=BruzV2.60G6.1.CDS4;Parent=BruzV2.60G6.1
Bruz_scaf_60	Mikado_loci	exon	21653	21795	.	-	.	ID=BruzV2.60G6.1.exon4;Parent=BruzV2.60G6.1
Bruz_scaf_60	Mikado_loci	five_prime_UTR	21794	21795	.	-	.	ID=BruzV2.60G6.1.five_prime_UTR1;Parent=BruzV2.60G6.1
###
Bruz_scaf_60	Mikado_loci	superlocus	25156	36835	.	-	.	ID=Mikado_superlocus:Bruz_scaf_60-:25156-36835;Name=superlocus:Bruz_scaf_60-:25156-36835
Bruz_scaf_60	Mikado_loci	gene	25156	36835	19	-	.	ID=BruzV2.60G8;Name=BruzV2.60G8;multiexonic=True;superlocus=Mikado_superlocus:Bruz_scaf_60-:25156-36835
Bruz_scaf_60	Mikado_loci	mRNA	25156	36835	19	-	.	ID=BruzV2.60G8.1;Parent=BruzV2.60G8;Name=BruzV2.60G8.1;alias=v1_Bruz.60G12.1;alias=Bruz_scaf_60.g238.t1;canonical_junctions=1,2,3,5,6,7,8,9,10,11,12,13;canonical_number=12;canonical_proportion=0.9230769230769231;primary=True
Bruz_scaf_60	Mikado_loci	exon	25156	25721	.	-	.	ID=BruzV2.60G8.1.exon1;Parent=BruzV2.60G8.1
Bruz_scaf_60	Mikado_loci	three_prime_UTR	25156	25721	.	-	.	ID=BruzV2.60G8.1.three_prime_UTR1;Parent=BruzV2.60G8.1
Bruz_scaf_60	Mikado_loci	exon	26458	26847	.	-	.	ID=BruzV2.60G8.1.exon2;Parent=BruzV2.60G8.1
Bruz_scaf_60	Mikado_loci	three_prime_UTR	26458	26847	.	-	.	ID=BruzV2.60G8.1.three_prime_UTR2;Parent=BruzV2.60G8.1
Bruz_scaf_60	Mikado_loci	exon	27285	27677	.	-	.	ID=BruzV2.60G8.1.exon3;Parent=BruzV2.60G8.1
Bruz_scaf_60	Mikado_loci	three_prime_UTR	27285	27677	.	-	.	ID=BruzV2.60G8.1.three_prime_UTR3;Parent=BruzV2.60G8.1
Bruz_scaf_60	Mikado_loci	exon	28013	28229	.	-	.	ID=BruzV2.60G8.1.exon4;Parent=BruzV2.60G8.1
Bruz_scaf_60	Mikado_loci	three_prime_UTR	28013	28229	.	-	.	ID=BruzV2.60G8.1.three_prime_UTR4;Parent=BruzV2.60G8.1
Bruz_scaf_60	Mikado_loci	exon	32416	33094	.	-	.	ID=BruzV2.60G8.1.exon5;Parent=BruzV2.60G8.1
Bruz_scaf_60	Mikado_loci	three_prime_UTR	32416	32869	.	-	.	ID=BruzV2.60G8.1.three_prime_UTR5;Parent=BruzV2.60G8.1
Bruz_scaf_60	Mikado_loci	CDS	32870	33094	.	-	0	ID=BruzV2.60G8.1.CDS1;Parent=BruzV2.60G8.1
Bruz_scaf_60	Mikado_loci	CDS	33626	33696	.	-	2	ID=BruzV2.60G8.1.CDS2;Parent=BruzV2.60G8.1
Bruz_scaf_60	Mikado_loci	exon	33626	33696	.	-	.	ID=BruzV2.60G8.1.exon6;Parent=BruzV2.60G8.1
Bruz_scaf_60	Mikado_loci	CDS	33785	34073	.	-	0	ID=BruzV2.60G8.1.CDS3;Parent=BruzV2.60G8.1
Bruz_scaf_60	Mikado_loci	exon	33785	34073	.	-	.	ID=BruzV2.60G8.1.exon7;Parent=BruzV2.60G8.1
Bruz_scaf_60	Mikado_loci	CDS	34513	34853	.	-	2	ID=BruzV2.60G8.1.CDS4;Parent=BruzV2.60G8.1
Bruz_scaf_60	Mikado_loci	exon	34513	34853	.	-	.	ID=BruzV2.60G8.1.exon8;Parent=BruzV2.60G8.1
Bruz_scaf_60	Mikado_loci	CDS	34930	35051	.	-	1	ID=BruzV2.60G8.1.CDS5;Parent=BruzV2.60G8.1
Bruz_scaf_60	Mikado_loci	exon	34930	35051	.	-	.	ID=BruzV2.60G8.1.exon9;Parent=BruzV2.60G8.1
Bruz_scaf_60	Mikado_loci	CDS	35787	35841	.	-	2	ID=BruzV2.60G8.1.CDS6;Parent=BruzV2.60G8.1
Bruz_scaf_60	Mikado_loci	exon	35787	35841	.	-	.	ID=BruzV2.60G8.1.exon10;Parent=BruzV2.60G8.1
Bruz_scaf_60	Mikado_loci	CDS	36043	36151	.	-	0	ID=BruzV2.60G8.1.CDS7;Parent=BruzV2.60G8.1
Bruz_scaf_60	Mikado_loci	exon	36043	36151	.	-	.	ID=BruzV2.60G8.1.exon11;Parent=BruzV2.60G8.1
Bruz_scaf_60	Mikado_loci	CDS	36251	36331	.	-	0	ID=BruzV2.60G8.1.CDS8;Parent=BruzV2.60G8.1
Bruz_scaf_60	Mikado_loci	exon	36251	36331	.	-	.	ID=BruzV2.60G8.1.exon12;Parent=BruzV2.60G8.1
Bruz_scaf_60	Mikado_loci	CDS	36408	36449	.	-	0	ID=BruzV2.60G8.1.CDS9;Parent=BruzV2.60G8.1
Bruz_scaf_60	Mikado_loci	exon	36408	36492	.	-	.	ID=BruzV2.60G8.1.exon13;Parent=BruzV2.60G8.1
Bruz_scaf_60	Mikado_loci	five_prime_UTR	36450	36492	.	-	.	ID=BruzV2.60G8.1.five_prime_UTR1;Parent=BruzV2.60G8.1
Bruz_scaf_60	Mikado_loci	exon	36714	36835	.	-	.	ID=BruzV2.60G8.1.exon14;Parent=BruzV2.60G8.1
Bruz_scaf_60	Mikado_loci	five_prime_UTR	36714	36835	.	-	.	ID=BruzV2.60G8.1.five_prime_UTR2;Parent=BruzV2.60G8.1
###
Bruz_scaf_60	Mikado_loci	superlocus	41186	50980	.	+	.	ID=Mikado_superlocus:Bruz_scaf_60+:41186-50980;Name=superlocus:Bruz_scaf_60+:41186-50980
Bruz_scaf_60	Mikado_loci	gene	41186	50980	20	+	.	ID=BruzV2.60G10;Name=BruzV2.60G10;multiexonic=True;superlocus=Mikado_superlocus:Bruz_scaf_60+:41186-50980
Bruz_scaf_60	Mikado_loci	mRNA	41186	50980	20	+	.	ID=BruzV2.60G10.1;Parent=BruzV2.60G10;Name=BruzV2.60G10.1;alias=v1_Bruz.60G14.1;alias=Bruz_scaf_60.g239.t1;canonical_junctions=1,2,3,4,5,6,7,8,9,10,11,12,13,14,15,16;canonical_number=16;canonical_proportion=1.0;primary=True
Bruz_scaf_60	Mikado_loci	exon	41186	41548	.	+	.	ID=BruzV2.60G10.1.exon1;Parent=BruzV2.60G10.1
Bruz_scaf_60	Mikado_loci	five_prime_UTR	41186	41212	.	+	.	ID=BruzV2.60G10.1.five_prime_UTR1;Parent=BruzV2.60G10.1
Bruz_scaf_60	Mikado_loci	CDS	41213	41548	.	+	0	ID=BruzV2.60G10.1.CDS1;Parent=BruzV2.60G10.1
Bruz_scaf_60	Mikado_loci	CDS	41631	41744	.	+	0	ID=BruzV2.60G10.1.CDS2;Parent=BruzV2.60G10.1
Bruz_scaf_60	Mikado_loci	exon	41631	41744	.	+	.	ID=BruzV2.60G10.1.exon2;Parent=BruzV2.60G10.1
Bruz_scaf_60	Mikado_loci	CDS	44680	44890	.	+	0	ID=BruzV2.60G10.1.CDS3;Parent=BruzV2.60G10.1
Bruz_scaf_60	Mikado_loci	exon	44680	44890	.	+	.	ID=BruzV2.60G10.1.exon3;Parent=BruzV2.60G10.1
Bruz_scaf_60	Mikado_loci	CDS	45038	45432	.	+	2	ID=BruzV2.60G10.1.CDS4;Parent=BruzV2.60G10.1
Bruz_scaf_60	Mikado_loci	exon	45038	45432	.	+	.	ID=BruzV2.60G10.1.exon4;Parent=BruzV2.60G10.1
Bruz_scaf_60	Mikado_loci	CDS	45515	45737	.	+	0	ID=BruzV2.60G10.1.CDS5;Parent=BruzV2.60G10.1
Bruz_scaf_60	Mikado_loci	exon	45515	45737	.	+	.	ID=BruzV2.60G10.1.exon5;Parent=BruzV2.60G10.1
Bruz_scaf_60	Mikado_loci	CDS	45917	46089	.	+	2	ID=BruzV2.60G10.1.CDS6;Parent=BruzV2.60G10.1
Bruz_scaf_60	Mikado_loci	exon	45917	46089	.	+	.	ID=BruzV2.60G10.1.exon6;Parent=BruzV2.60G10.1
Bruz_scaf_60	Mikado_loci	CDS	46179	46301	.	+	0	ID=BruzV2.60G10.1.CDS7;Parent=BruzV2.60G10.1
Bruz_scaf_60	Mikado_loci	exon	46179	46301	.	+	.	ID=BruzV2.60G10.1.exon7;Parent=BruzV2.60G10.1
Bruz_scaf_60	Mikado_loci	CDS	46625	46785	.	+	0	ID=BruzV2.60G10.1.CDS8;Parent=BruzV2.60G10.1
Bruz_scaf_60	Mikado_loci	exon	46625	46785	.	+	.	ID=BruzV2.60G10.1.exon8;Parent=BruzV2.60G10.1
Bruz_scaf_60	Mikado_loci	CDS	46868	47101	.	+	1	ID=BruzV2.60G10.1.CDS9;Parent=BruzV2.60G10.1
Bruz_scaf_60	Mikado_loci	exon	46868	47101	.	+	.	ID=BruzV2.60G10.1.exon9;Parent=BruzV2.60G10.1
Bruz_scaf_60	Mikado_loci	CDS	47187	47337	.	+	1	ID=BruzV2.60G10.1.CDS10;Parent=BruzV2.60G10.1
Bruz_scaf_60	Mikado_loci	exon	47187	47337	.	+	.	ID=BruzV2.60G10.1.exon10;Parent=BruzV2.60G10.1
Bruz_scaf_60	Mikado_loci	CDS	47431	47610	.	+	0	ID=BruzV2.60G10.1.CDS11;Parent=BruzV2.60G10.1
Bruz_scaf_60	Mikado_loci	exon	47431	47610	.	+	.	ID=BruzV2.60G10.1.exon11;Parent=BruzV2.60G10.1
Bruz_scaf_60	Mikado_loci	CDS	47792	47953	.	+	0	ID=BruzV2.60G10.1.CDS12;Parent=BruzV2.60G10.1
Bruz_scaf_60	Mikado_loci	exon	47792	47953	.	+	.	ID=BruzV2.60G10.1.exon12;Parent=BruzV2.60G10.1
Bruz_scaf_60	Mikado_loci	CDS	48028	48123	.	+	0	ID=BruzV2.60G10.1.CDS13;Parent=BruzV2.60G10.1
Bruz_scaf_60	Mikado_loci	exon	48028	48123	.	+	.	ID=BruzV2.60G10.1.exon13;Parent=BruzV2.60G10.1
Bruz_scaf_60	Mikado_loci	CDS	48211	48833	.	+	0	ID=BruzV2.60G10.1.CDS14;Parent=BruzV2.60G10.1
Bruz_scaf_60	Mikado_loci	exon	48211	48833	.	+	.	ID=BruzV2.60G10.1.exon14;Parent=BruzV2.60G10.1
Bruz_scaf_60	Mikado_loci	CDS	48961	49061	.	+	1	ID=BruzV2.60G10.1.CDS15;Parent=BruzV2.60G10.1
Bruz_scaf_60	Mikado_loci	exon	48961	49061	.	+	.	ID=BruzV2.60G10.1.exon15;Parent=BruzV2.60G10.1
Bruz_scaf_60	Mikado_loci	CDS	49272	49471	.	+	2	ID=BruzV2.60G10.1.CDS16;Parent=BruzV2.60G10.1
Bruz_scaf_60	Mikado_loci	exon	49272	49471	.	+	.	ID=BruzV2.60G10.1.exon16;Parent=BruzV2.60G10.1
Bruz_scaf_60	Mikado_loci	CDS	49960	50907	.	+	0	ID=BruzV2.60G10.1.CDS17;Parent=BruzV2.60G10.1
Bruz_scaf_60	Mikado_loci	exon	49960	50980	.	+	.	ID=BruzV2.60G10.1.exon17;Parent=BruzV2.60G10.1
Bruz_scaf_60	Mikado_loci	three_prime_UTR	50908	50980	.	+	.	ID=BruzV2.60G10.1.three_prime_UTR1;Parent=BruzV2.60G10.1
###
Bruz_scaf_60	Mikado_loci	superlocus	55156	57188	.	+	.	ID=Mikado_superlocus:Bruz_scaf_60+:55156-57188;Name=superlocus:Bruz_scaf_60+:55156-57188
Bruz_scaf_60	Mikado_loci	gene	55156	57188	20	+	.	ID=BruzV2.60G12;Name=BruzV2.60G12;multiexonic=True;superlocus=Mikado_superlocus:Bruz_scaf_60+:55156-57188
Bruz_scaf_60	Mikado_loci	mRNA	55156	57188	20	+	.	ID=BruzV2.60G12.1;Parent=BruzV2.60G12;Name=BruzV2.60G12.1;alias=v1_Bruz.60G16.1;alias=Bruz_scaf_60.g240.t1;canonical_junctions=1,2,3,4,5;canonical_number=5;canonical_proportion=1.0;primary=True
Bruz_scaf_60	Mikado_loci	exon	55156	55718	.	+	.	ID=BruzV2.60G12.1.exon1;Parent=BruzV2.60G12.1
Bruz_scaf_60	Mikado_loci	five_prime_UTR	55156	55425	.	+	.	ID=BruzV2.60G12.1.five_prime_UTR1;Parent=BruzV2.60G12.1
Bruz_scaf_60	Mikado_loci	CDS	55426	55718	.	+	0	ID=BruzV2.60G12.1.CDS1;Parent=BruzV2.60G12.1
Bruz_scaf_60	Mikado_loci	CDS	55854	55955	.	+	1	ID=BruzV2.60G12.1.CDS2;Parent=BruzV2.60G12.1
Bruz_scaf_60	Mikado_loci	exon	55854	55955	.	+	.	ID=BruzV2.60G12.1.exon2;Parent=BruzV2.60G12.1
Bruz_scaf_60	Mikado_loci	CDS	56050	56159	.	+	1	ID=BruzV2.60G12.1.CDS3;Parent=BruzV2.60G12.1
Bruz_scaf_60	Mikado_loci	exon	56050	56159	.	+	.	ID=BruzV2.60G12.1.exon3;Parent=BruzV2.60G12.1
Bruz_scaf_60	Mikado_loci	CDS	56252	56352	.	+	2	ID=BruzV2.60G12.1.CDS4;Parent=BruzV2.60G12.1
Bruz_scaf_60	Mikado_loci	exon	56252	56352	.	+	.	ID=BruzV2.60G12.1.exon4;Parent=BruzV2.60G12.1
Bruz_scaf_60	Mikado_loci	CDS	56456	56500	.	+	0	ID=BruzV2.60G12.1.CDS5;Parent=BruzV2.60G12.1
Bruz_scaf_60	Mikado_loci	exon	56456	56500	.	+	.	ID=BruzV2.60G12.1.exon5;Parent=BruzV2.60G12.1
Bruz_scaf_60	Mikado_loci	CDS	56685	56813	.	+	0	ID=BruzV2.60G12.1.CDS6;Parent=BruzV2.60G12.1
Bruz_scaf_60	Mikado_loci	exon	56685	57188	.	+	.	ID=BruzV2.60G12.1.exon6;Parent=BruzV2.60G12.1
Bruz_scaf_60	Mikado_loci	three_prime_UTR	56814	57188	.	+	.	ID=BruzV2.60G12.1.three_prime_UTR1;Parent=BruzV2.60G12.1
###
Bruz_scaf_60	Mikado_loci	superlocus	60191	61759	.	+	.	ID=Mikado_superlocus:Bruz_scaf_60+:60191-61759;Name=superlocus:Bruz_scaf_60+:60191-61759
Bruz_scaf_60	Mikado_loci	gene	60191	61759	17	+	.	ID=BruzV2.60G14;Name=BruzV2.60G14;multiexonic=False;superlocus=Mikado_superlocus:Bruz_scaf_60+:60191-61759
Bruz_scaf_60	Mikado_loci	mRNA	60191	61759	17	+	.	ID=BruzV2.60G14.1;Parent=BruzV2.60G14;Name=BruzV2.60G14.1;alias=st_MSTRG.57901.1;primary=True
Bruz_scaf_60	Mikado_loci	CDS	60191	60526	.	+	0	ID=BruzV2.60G14.1.CDS1;Parent=BruzV2.60G14.1
Bruz_scaf_60	Mikado_loci	exon	60191	61759	.	+	.	ID=BruzV2.60G14.1.exon1;Parent=BruzV2.60G14.1
Bruz_scaf_60	Mikado_loci	three_prime_UTR	60527	61759	.	+	.	ID=BruzV2.60G14.1.three_prime_UTR1;Parent=BruzV2.60G14.1
###
Bruz_scaf_60	Mikado_loci	superlocus	68992	69916	.	+	.	ID=Mikado_superlocus:Bruz_scaf_60+:68992-69916;Name=superlocus:Bruz_scaf_60+:68992-69916
Bruz_scaf_60	Mikado_loci	gene	68992	69916	19	+	.	ID=BruzV2.60G16;Name=BruzV2.60G16;multiexonic=False;superlocus=Mikado_superlocus:Bruz_scaf_60+:68992-69916
Bruz_scaf_60	Mikado_loci	mRNA	68992	69916	19	+	.	ID=BruzV2.60G16.1;Parent=BruzV2.60G16;Name=BruzV2.60G16.1;alias=v1_Bruz.60G18.1;alias=MSTRG.55329.1;primary=True
Bruz_scaf_60	Mikado_loci	exon	68992	69916	.	+	.	ID=BruzV2.60G16.1.exon1;Parent=BruzV2.60G16.1
Bruz_scaf_60	Mikado_loci	five_prime_UTR	68992	68993	.	+	.	ID=BruzV2.60G16.1.five_prime_UTR1;Parent=BruzV2.60G16.1
Bruz_scaf_60	Mikado_loci	CDS	68994	69572	.	+	0	ID=BruzV2.60G16.1.CDS1;Parent=BruzV2.60G16.1
Bruz_scaf_60	Mikado_loci	three_prime_UTR	69573	69916	.	+	.	ID=BruzV2.60G16.1.three_prime_UTR1;Parent=BruzV2.60G16.1
###
Bruz_scaf_60	Mikado_loci	superlocus	84162	86090	.	-	.	ID=Mikado_superlocus:Bruz_scaf_60-:84162-86090;Name=superlocus:Bruz_scaf_60-:84162-86090
Bruz_scaf_60	Mikado_loci	gene	84162	85345	19	-	.	ID=BruzV2.60G18;Name=BruzV2.60G18;multiexonic=False;superlocus=Mikado_superlocus:Bruz_scaf_60-:84162-86090
Bruz_scaf_60	Mikado_loci	mRNA	84162	85345	19	-	.	ID=BruzV2.60G18.1;Parent=BruzV2.60G18;Name=BruzV2.60G18.1;alias=v1_Bruz.60G20.1;alias=Bruz_scaf_60.g242.t1;primary=True
Bruz_scaf_60	Mikado_loci	exon	84162	85345	.	-	.	ID=BruzV2.60G18.1.exon1;Parent=BruzV2.60G18.1
Bruz_scaf_60	Mikado_loci	three_prime_UTR	84162	84637	.	-	.	ID=BruzV2.60G18.1.three_prime_UTR1;Parent=BruzV2.60G18.1
Bruz_scaf_60	Mikado_loci	CDS	84638	85324	.	-	0	ID=BruzV2.60G18.1.CDS1;Parent=BruzV2.60G18.1
Bruz_scaf_60	Mikado_loci	five_prime_UTR	85325	85345	.	-	.	ID=BruzV2.60G18.1.five_prime_UTR1;Parent=BruzV2.60G18.1
###
Bruz_scaf_60	Mikado_loci	superlocus	106416	110657	.	+	.	ID=Mikado_superlocus:Bruz_scaf_60+:106416-110657;Name=superlocus:Bruz_scaf_60+:106416-110657
Bruz_scaf_60	Mikado_loci	gene	106416	110657	20	+	.	ID=BruzV2.60G20;Name=BruzV2.60G20;multiexonic=True;superlocus=Mikado_superlocus:Bruz_scaf_60+:106416-110657
Bruz_scaf_60	Mikado_loci	mRNA	106416	110657	20	+	.	ID=BruzV2.60G20.1;Parent=BruzV2.60G20;Name=BruzV2.60G20.1;alias=v1_Bruz.60G22.1;alias=Bruz_scaf_60.g243.t1;canonical_junctions=1,2,3,4,5,6,7,8,9,10;canonical_number=10;canonical_proportion=1.0;primary=True
Bruz_scaf_60	Mikado_loci	exon	106416	106972	.	+	.	ID=BruzV2.60G20.1.exon1;Parent=BruzV2.60G20.1
Bruz_scaf_60	Mikado_loci	five_prime_UTR	106416	106828	.	+	.	ID=BruzV2.60G20.1.five_prime_UTR1;Parent=BruzV2.60G20.1
Bruz_scaf_60	Mikado_loci	CDS	106829	106972	.	+	0	ID=BruzV2.60G20.1.CDS1;Parent=BruzV2.60G20.1
Bruz_scaf_60	Mikado_loci	CDS	107270	107360	.	+	0	ID=BruzV2.60G20.1.CDS2;Parent=BruzV2.60G20.1
Bruz_scaf_60	Mikado_loci	exon	107270	107360	.	+	.	ID=BruzV2.60G20.1.exon2;Parent=BruzV2.60G20.1
Bruz_scaf_60	Mikado_loci	CDS	107457	107509	.	+	2	ID=BruzV2.60G20.1.CDS3;Parent=BruzV2.60G20.1
Bruz_scaf_60	Mikado_loci	exon	107457	107509	.	+	.	ID=BruzV2.60G20.1.exon3;Parent=BruzV2.60G20.1
Bruz_scaf_60	Mikado_loci	CDS	107595	107687	.	+	0	ID=BruzV2.60G20.1.CDS4;Parent=BruzV2.60G20.1
Bruz_scaf_60	Mikado_loci	exon	107595	107687	.	+	.	ID=BruzV2.60G20.1.exon4;Parent=BruzV2.60G20.1
Bruz_scaf_60	Mikado_loci	CDS	107766	107837	.	+	0	ID=BruzV2.60G20.1.CDS5;Parent=BruzV2.60G20.1
Bruz_scaf_60	Mikado_loci	exon	107766	107837	.	+	.	ID=BruzV2.60G20.1.exon5;Parent=BruzV2.60G20.1
Bruz_scaf_60	Mikado_loci	CDS	108429	108501	.	+	0	ID=BruzV2.60G20.1.CDS6;Parent=BruzV2.60G20.1
Bruz_scaf_60	Mikado_loci	exon	108429	108501	.	+	.	ID=BruzV2.60G20.1.exon6;Parent=BruzV2.60G20.1
Bruz_scaf_60	Mikado_loci	CDS	108838	108883	.	+	2	ID=BruzV2.60G20.1.CDS7;Parent=BruzV2.60G20.1
Bruz_scaf_60	Mikado_loci	exon	108838	108883	.	+	.	ID=BruzV2.60G20.1.exon7;Parent=BruzV2.60G20.1
Bruz_scaf_60	Mikado_loci	CDS	109271	109334	.	+	1	ID=BruzV2.60G20.1.CDS8;Parent=BruzV2.60G20.1
Bruz_scaf_60	Mikado_loci	exon	109271	109334	.	+	.	ID=BruzV2.60G20.1.exon8;Parent=BruzV2.60G20.1
Bruz_scaf_60	Mikado_loci	CDS	109413	109466	.	+	0	ID=BruzV2.60G20.1.CDS9;Parent=BruzV2.60G20.1
Bruz_scaf_60	Mikado_loci	exon	109413	109466	.	+	.	ID=BruzV2.60G20.1.exon9;Parent=BruzV2.60G20.1
Bruz_scaf_60	Mikado_loci	CDS	109542	109619	.	+	0	ID=BruzV2.60G20.1.CDS10;Parent=BruzV2.60G20.1
Bruz_scaf_60	Mikado_loci	exon	109542	109619	.	+	.	ID=BruzV2.60G20.1.exon10;Parent=BruzV2.60G20.1
Bruz_scaf_60	Mikado_loci	CDS	109971	110063	.	+	0	ID=BruzV2.60G20.1.CDS11;Parent=BruzV2.60G20.1
Bruz_scaf_60	Mikado_loci	exon	109971	110657	.	+	.	ID=BruzV2.60G20.1.exon11;Parent=BruzV2.60G20.1
Bruz_scaf_60	Mikado_loci	three_prime_UTR	110064	110657	.	+	.	ID=BruzV2.60G20.1.three_prime_UTR1;Parent=BruzV2.60G20.1
###
Bruz_scaf_60	Mikado_loci	superlocus	115376	119944	.	+	.	ID=Mikado_superlocus:Bruz_scaf_60+:115376-119944;Name=superlocus:Bruz_scaf_60+:115376-119944
Bruz_scaf_60	Mikado_loci	gene	115376	119944	20	+	.	ID=BruzV2.60G22;Name=BruzV2.60G22;multiexonic=True;superlocus=Mikado_superlocus:Bruz_scaf_60+:115376-119944
Bruz_scaf_60	Mikado_loci	mRNA	115376	119944	20	+	.	ID=BruzV2.60G22.1;Parent=BruzV2.60G22;Name=BruzV2.60G22.1;alias=v1_Bruz.60G24.1;alias=Bruz_scaf_60.g244.t1;canonical_junctions=1,2,3,4,5;canonical_number=5;canonical_proportion=1.0;primary=True
Bruz_scaf_60	Mikado_loci	exon	115376	115498	.	+	.	ID=BruzV2.60G22.1.exon1;Parent=BruzV2.60G22.1
Bruz_scaf_60	Mikado_loci	five_prime_UTR	115376	115459	.	+	.	ID=BruzV2.60G22.1.five_prime_UTR1;Parent=BruzV2.60G22.1
Bruz_scaf_60	Mikado_loci	CDS	115460	115498	.	+	0	ID=BruzV2.60G22.1.CDS1;Parent=BruzV2.60G22.1
Bruz_scaf_60	Mikado_loci	CDS	116266	116383	.	+	0	ID=BruzV2.60G22.1.CDS2;Parent=BruzV2.60G22.1
Bruz_scaf_60	Mikado_loci	exon	116266	116383	.	+	.	ID=BruzV2.60G22.1.exon2;Parent=BruzV2.60G22.1
Bruz_scaf_60	Mikado_loci	CDS	116466	116831	.	+	2	ID=BruzV2.60G22.1.CDS3;Parent=BruzV2.60G22.1
Bruz_scaf_60	Mikado_loci	exon	116466	116831	.	+	.	ID=BruzV2.60G22.1.exon3;Parent=BruzV2.60G22.1
Bruz_scaf_60	Mikado_loci	CDS	117497	117950	.	+	2	ID=BruzV2.60G22.1.CDS4;Parent=BruzV2.60G22.1
Bruz_scaf_60	Mikado_loci	exon	117497	117950	.	+	.	ID=BruzV2.60G22.1.exon4;Parent=BruzV2.60G22.1
Bruz_scaf_60	Mikado_loci	CDS	118197	118278	.	+	1	ID=BruzV2.60G22.1.CDS5;Parent=BruzV2.60G22.1
Bruz_scaf_60	Mikado_loci	exon	118197	118278	.	+	.	ID=BruzV2.60G22.1.exon5;Parent=BruzV2.60G22.1
Bruz_scaf_60	Mikado_loci	CDS	118688	118891	.	+	0	ID=BruzV2.60G22.1.CDS6;Parent=BruzV2.60G22.1
Bruz_scaf_60	Mikado_loci	exon	118688	119944	.	+	.	ID=BruzV2.60G22.1.exon6;Parent=BruzV2.60G22.1
Bruz_scaf_60	Mikado_loci	three_prime_UTR	118892	119944	.	+	.	ID=BruzV2.60G22.1.three_prime_UTR1;Parent=BruzV2.60G22.1
###
Bruz_scaf_60	Mikado_loci	superlocus	122896	126058	.	+	.	ID=Mikado_superlocus:Bruz_scaf_60+:122896-126058;Name=superlocus:Bruz_scaf_60+:122896-126058
Bruz_scaf_60	Mikado_loci	gene	122896	125890	19	+	.	ID=BruzV2.60G24;Name=BruzV2.60G24;multiexonic=True;superlocus=Mikado_superlocus:Bruz_scaf_60+:122896-126058
Bruz_scaf_60	Mikado_loci	mRNA	122896	125890	19	+	.	ID=BruzV2.60G24.1;Parent=BruzV2.60G24;Name=BruzV2.60G24.1;alias=v1_Bruz.60G28.1;alias=Bruz_scaf_60.g246.t1;canonical_junctions=1,2,3,4,5,6,7,8,9;canonical_number=9;canonical_proportion=1.0;primary=True
Bruz_scaf_60	Mikado_loci	exon	122896	123084	.	+	.	ID=BruzV2.60G24.1.exon1;Parent=BruzV2.60G24.1
Bruz_scaf_60	Mikado_loci	five_prime_UTR	122896	123063	.	+	.	ID=BruzV2.60G24.1.five_prime_UTR1;Parent=BruzV2.60G24.1
Bruz_scaf_60	Mikado_loci	CDS	123064	123084	.	+	0	ID=BruzV2.60G24.1.CDS1;Parent=BruzV2.60G24.1
Bruz_scaf_60	Mikado_loci	CDS	123634	123685	.	+	0	ID=BruzV2.60G24.1.CDS2;Parent=BruzV2.60G24.1
Bruz_scaf_60	Mikado_loci	exon	123634	123685	.	+	.	ID=BruzV2.60G24.1.exon2;Parent=BruzV2.60G24.1
Bruz_scaf_60	Mikado_loci	CDS	123803	123861	.	+	2	ID=BruzV2.60G24.1.CDS3;Parent=BruzV2.60G24.1
Bruz_scaf_60	Mikado_loci	exon	123803	123861	.	+	.	ID=BruzV2.60G24.1.exon3;Parent=BruzV2.60G24.1
Bruz_scaf_60	Mikado_loci	CDS	123957	124031	.	+	0	ID=BruzV2.60G24.1.CDS4;Parent=BruzV2.60G24.1
Bruz_scaf_60	Mikado_loci	exon	123957	124031	.	+	.	ID=BruzV2.60G24.1.exon4;Parent=BruzV2.60G24.1
Bruz_scaf_60	Mikado_loci	CDS	124123	124230	.	+	0	ID=BruzV2.60G24.1.CDS5;Parent=BruzV2.60G24.1
Bruz_scaf_60	Mikado_loci	exon	124123	124230	.	+	.	ID=BruzV2.60G24.1.exon5;Parent=BruzV2.60G24.1
Bruz_scaf_60	Mikado_loci	CDS	124377	124447	.	+	0	ID=BruzV2.60G24.1.CDS6;Parent=BruzV2.60G24.1
Bruz_scaf_60	Mikado_loci	exon	124377	124447	.	+	.	ID=BruzV2.60G24.1.exon6;Parent=BruzV2.60G24.1
Bruz_scaf_60	Mikado_loci	CDS	124681	124981	.	+	1	ID=BruzV2.60G24.1.CDS7;Parent=BruzV2.60G24.1
Bruz_scaf_60	Mikado_loci	exon	124681	124981	.	+	.	ID=BruzV2.60G24.1.exon7;Parent=BruzV2.60G24.1
Bruz_scaf_60	Mikado_loci	CDS	125104	125393	.	+	0	ID=BruzV2.60G24.1.CDS8;Parent=BruzV2.60G24.1
Bruz_scaf_60	Mikado_loci	exon	125104	125393	.	+	.	ID=BruzV2.60G24.1.exon8;Parent=BruzV2.60G24.1
Bruz_scaf_60	Mikado_loci	CDS	125568	125628	.	+	1	ID=BruzV2.60G24.1.CDS9;Parent=BruzV2.60G24.1
Bruz_scaf_60	Mikado_loci	exon	125568	125674	.	+	.	ID=BruzV2.60G24.1.exon9;Parent=BruzV2.60G24.1
Bruz_scaf_60	Mikado_loci	three_prime_UTR	125629	125674	.	+	.	ID=BruzV2.60G24.1.three_prime_UTR1;Parent=BruzV2.60G24.1
Bruz_scaf_60	Mikado_loci	exon	125851	125890	.	+	.	ID=BruzV2.60G24.1.exon10;Parent=BruzV2.60G24.1
Bruz_scaf_60	Mikado_loci	three_prime_UTR	125851	125890	.	+	.	ID=BruzV2.60G24.1.three_prime_UTR2;Parent=BruzV2.60G24.1
###
Bruz_scaf_60	Mikado_loci	superlocus	130782	133470	.	+	.	ID=Mikado_superlocus:Bruz_scaf_60+:130782-133470;Name=superlocus:Bruz_scaf_60+:130782-133470
Bruz_scaf_60	Mikado_loci	gene	131296	133470	20	+	.	ID=BruzV2.60G26;Name=BruzV2.60G26;multiexonic=True;superlocus=Mikado_superlocus:Bruz_scaf_60+:130782-133470
Bruz_scaf_60	Mikado_loci	mRNA	131296	133470	20	+	.	ID=BruzV2.60G26.1;Parent=BruzV2.60G26;Name=BruzV2.60G26.1;alias=v1_Bruz.60G32.1;alias=Bruz_scaf_60.g248.t1;canonical_junctions=1,2;canonical_number=2;canonical_proportion=1.0;primary=True
Bruz_scaf_60	Mikado_loci	exon	131296	131329	.	+	.	ID=BruzV2.60G26.1.exon1;Parent=BruzV2.60G26.1
Bruz_scaf_60	Mikado_loci	five_prime_UTR	131296	131297	.	+	.	ID=BruzV2.60G26.1.five_prime_UTR1;Parent=BruzV2.60G26.1
Bruz_scaf_60	Mikado_loci	CDS	131298	131329	.	+	0	ID=BruzV2.60G26.1.CDS1;Parent=BruzV2.60G26.1
Bruz_scaf_60	Mikado_loci	CDS	131966	132581	.	+	1	ID=BruzV2.60G26.1.CDS2;Parent=BruzV2.60G26.1
Bruz_scaf_60	Mikado_loci	exon	131966	132581	.	+	.	ID=BruzV2.60G26.1.exon2;Parent=BruzV2.60G26.1
Bruz_scaf_60	Mikado_loci	CDS	133046	133177	.	+	0	ID=BruzV2.60G26.1.CDS3;Parent=BruzV2.60G26.1
Bruz_scaf_60	Mikado_loci	exon	133046	133470	.	+	.	ID=BruzV2.60G26.1.exon3;Parent=BruzV2.60G26.1
Bruz_scaf_60	Mikado_loci	three_prime_UTR	133178	133470	.	+	.	ID=BruzV2.60G26.1.three_prime_UTR1;Parent=BruzV2.60G26.1
###
Bruz_scaf_60	Mikado_loci	superlocus	120913	122385	.	-	.	ID=Mikado_superlocus:Bruz_scaf_60-:120913-122385;Name=superlocus:Bruz_scaf_60-:120913-122385
Bruz_scaf_60	Mikado_loci	gene	120913	122385	20	-	.	ID=BruzV2.60G28;Name=BruzV2.60G28;multiexonic=True;superlocus=Mikado_superlocus:Bruz_scaf_60-:120913-122385
Bruz_scaf_60	Mikado_loci	mRNA	120913	122385	20	-	.	ID=BruzV2.60G28.1;Parent=BruzV2.60G28;Name=BruzV2.60G28.1;alias=v1_Bruz.60G26.1;alias=Bruz_scaf_60.g245.t1;canonical_junctions=1,2;canonical_number=2;canonical_proportion=1.0;primary=True
Bruz_scaf_60	Mikado_loci	exon	120913	121219	.	-	.	ID=BruzV2.60G28.1.exon1;Parent=BruzV2.60G28.1
Bruz_scaf_60	Mikado_loci	three_prime_UTR	120913	121135	.	-	.	ID=BruzV2.60G28.1.three_prime_UTR1;Parent=BruzV2.60G28.1
Bruz_scaf_60	Mikado_loci	CDS	121136	121219	.	-	0	ID=BruzV2.60G28.1.CDS1;Parent=BruzV2.60G28.1
Bruz_scaf_60	Mikado_loci	CDS	121306	121779	.	-	0	ID=BruzV2.60G28.1.CDS2;Parent=BruzV2.60G28.1
Bruz_scaf_60	Mikado_loci	exon	121306	121779	.	-	.	ID=BruzV2.60G28.1.exon2;Parent=BruzV2.60G28.1
Bruz_scaf_60	Mikado_loci	CDS	121863	122063	.	-	0	ID=BruzV2.60G28.1.CDS3;Parent=BruzV2.60G28.1
Bruz_scaf_60	Mikado_loci	exon	121863	122385	.	-	.	ID=BruzV2.60G28.1.exon3;Parent=BruzV2.60G28.1
Bruz_scaf_60	Mikado_loci	five_prime_UTR	122064	122385	.	-	.	ID=BruzV2.60G28.1.five_prime_UTR1;Parent=BruzV2.60G28.1
###
Bruz_scaf_60	Mikado_loci	superlocus	126530	130025	.	-	.	ID=Mikado_superlocus:Bruz_scaf_60-:126530-130025;Name=superlocus:Bruz_scaf_60-:126530-130025
Bruz_scaf_60	Mikado_loci	gene	126530	130025	20	-	.	ID=BruzV2.60G30;Name=BruzV2.60G30;multiexonic=True;superlocus=Mikado_superlocus:Bruz_scaf_60-:126530-130025
Bruz_scaf_60	Mikado_loci	mRNA	126530	130025	20	-	.	ID=BruzV2.60G30.1;Parent=BruzV2.60G30;Name=BruzV2.60G30.1;alias=v1_Bruz.60G30.1;alias=Bruz_scaf_60.g247.t1;canonical_junctions=1,2,3,4,5,6,7,8,9,10;canonical_number=10;canonical_proportion=1.0;primary=True
Bruz_scaf_60	Mikado_loci	exon	126530	126947	.	-	.	ID=BruzV2.60G30.1.exon1;Parent=BruzV2.60G30.1
Bruz_scaf_60	Mikado_loci	three_prime_UTR	126530	126860	.	-	.	ID=BruzV2.60G30.1.three_prime_UTR1;Parent=BruzV2.60G30.1
Bruz_scaf_60	Mikado_loci	CDS	126861	126947	.	-	0	ID=BruzV2.60G30.1.CDS1;Parent=BruzV2.60G30.1
Bruz_scaf_60	Mikado_loci	CDS	127049	127158	.	-	2	ID=BruzV2.60G30.1.CDS2;Parent=BruzV2.60G30.1
Bruz_scaf_60	Mikado_loci	exon	127049	127158	.	-	.	ID=BruzV2.60G30.1.exon2;Parent=BruzV2.60G30.1
Bruz_scaf_60	Mikado_loci	CDS	127278	127443	.	-	0	ID=BruzV2.60G30.1.CDS3;Parent=BruzV2.60G30.1
Bruz_scaf_60	Mikado_loci	exon	127278	127443	.	-	.	ID=BruzV2.60G30.1.exon3;Parent=BruzV2.60G30.1
Bruz_scaf_60	Mikado_loci	CDS	127756	127860	.	-	0	ID=BruzV2.60G30.1.CDS4;Parent=BruzV2.60G30.1
Bruz_scaf_60	Mikado_loci	exon	127756	127860	.	-	.	ID=BruzV2.60G30.1.exon4;Parent=BruzV2.60G30.1
Bruz_scaf_60	Mikado_loci	CDS	127953	127991	.	-	0	ID=BruzV2.60G30.1.CDS5;Parent=BruzV2.60G30.1
Bruz_scaf_60	Mikado_loci	exon	127953	127991	.	-	.	ID=BruzV2.60G30.1.exon5;Parent=BruzV2.60G30.1
Bruz_scaf_60	Mikado_loci	CDS	128097	128186	.	-	0	ID=BruzV2.60G30.1.CDS6;Parent=BruzV2.60G30.1
Bruz_scaf_60	Mikado_loci	exon	128097	128186	.	-	.	ID=BruzV2.60G30.1.exon6;Parent=BruzV2.60G30.1
Bruz_scaf_60	Mikado_loci	CDS	128311	128382	.	-	0	ID=BruzV2.60G30.1.CDS7;Parent=BruzV2.60G30.1
Bruz_scaf_60	Mikado_loci	exon	128311	128382	.	-	.	ID=BruzV2.60G30.1.exon7;Parent=BruzV2.60G30.1
Bruz_scaf_60	Mikado_loci	CDS	128468	128686	.	-	0	ID=BruzV2.60G30.1.CDS8;Parent=BruzV2.60G30.1
Bruz_scaf_60	Mikado_loci	exon	128468	128686	.	-	.	ID=BruzV2.60G30.1.exon8;Parent=BruzV2.60G30.1
Bruz_scaf_60	Mikado_loci	CDS	129033	129046	.	-	2	ID=BruzV2.60G30.1.CDS9;Parent=BruzV2.60G30.1
Bruz_scaf_60	Mikado_loci	exon	129033	129046	.	-	.	ID=BruzV2.60G30.1.exon9;Parent=BruzV2.60G30.1
Bruz_scaf_60	Mikado_loci	CDS	129396	129501	.	-	0	ID=BruzV2.60G30.1.CDS10;Parent=BruzV2.60G30.1
Bruz_scaf_60	Mikado_loci	exon	129396	129501	.	-	.	ID=BruzV2.60G30.1.exon10;Parent=BruzV2.60G30.1
Bruz_scaf_60	Mikado_loci	CDS	129602	129679	.	-	0	ID=BruzV2.60G30.1.CDS11;Parent=BruzV2.60G30.1
Bruz_scaf_60	Mikado_loci	exon	129602	130025	.	-	.	ID=BruzV2.60G30.1.exon11;Parent=BruzV2.60G30.1
Bruz_scaf_60	Mikado_loci	five_prime_UTR	129680	130025	.	-	.	ID=BruzV2.60G30.1.five_prime_UTR1;Parent=BruzV2.60G30.1
###
Bruz_scaf_60	Mikado_loci	superlocus	134307	139685	.	-	.	ID=Mikado_superlocus:Bruz_scaf_60-:134307-139685;Name=superlocus:Bruz_scaf_60-:134307-139685
Bruz_scaf_60	Mikado_loci	gene	134307	139685	21	-	.	ID=BruzV2.60G32;Name=BruzV2.60G32;multiexonic=True;superlocus=Mikado_superlocus:Bruz_scaf_60-:134307-139685
Bruz_scaf_60	Mikado_loci	mRNA	134307	139685	21	-	.	ID=BruzV2.60G32.1;Parent=BruzV2.60G32;Name=BruzV2.60G32.1;alias=v1_Bruz.60G34.1;alias=Bruz_scaf_60.g249.t2;canonical_junctions=1,2,3,4,5,6;canonical_number=6;canonical_proportion=1.0;primary=True
Bruz_scaf_60	Mikado_loci	exon	134307	135329	.	-	.	ID=BruzV2.60G32.1.exon1;Parent=BruzV2.60G32.1
Bruz_scaf_60	Mikado_loci	three_prime_UTR	134307	134646	.	-	.	ID=BruzV2.60G32.1.three_prime_UTR1;Parent=BruzV2.60G32.1
Bruz_scaf_60	Mikado_loci	CDS	134647	135329	.	-	2	ID=BruzV2.60G32.1.CDS1;Parent=BruzV2.60G32.1
Bruz_scaf_60	Mikado_loci	CDS	135442	135520	.	-	0	ID=BruzV2.60G32.1.CDS2;Parent=BruzV2.60G32.1
Bruz_scaf_60	Mikado_loci	exon	135442	135520	.	-	.	ID=BruzV2.60G32.1.exon2;Parent=BruzV2.60G32.1
Bruz_scaf_60	Mikado_loci	CDS	135629	136117	.	-	0	ID=BruzV2.60G32.1.CDS3;Parent=BruzV2.60G32.1
Bruz_scaf_60	Mikado_loci	exon	135629	136117	.	-	.	ID=BruzV2.60G32.1.exon3;Parent=BruzV2.60G32.1
Bruz_scaf_60	Mikado_loci	CDS	136225	136581	.	-	0	ID=BruzV2.60G32.1.CDS4;Parent=BruzV2.60G32.1
Bruz_scaf_60	Mikado_loci	exon	136225	136581	.	-	.	ID=BruzV2.60G32.1.exon4;Parent=BruzV2.60G32.1
Bruz_scaf_60	Mikado_loci	CDS	137196	137209	.	-	2	ID=BruzV2.60G32.1.CDS5;Parent=BruzV2.60G32.1
Bruz_scaf_60	Mikado_loci	exon	137196	137209	.	-	.	ID=BruzV2.60G32.1.exon5;Parent=BruzV2.60G32.1
Bruz_scaf_60	Mikado_loci	CDS	138435	138591	.	-	0	ID=BruzV2.60G32.1.CDS6;Parent=BruzV2.60G32.1
Bruz_scaf_60	Mikado_loci	exon	138435	138763	.	-	.	ID=BruzV2.60G32.1.exon6;Parent=BruzV2.60G32.1
Bruz_scaf_60	Mikado_loci	five_prime_UTR	138592	138763	.	-	.	ID=BruzV2.60G32.1.five_prime_UTR1;Parent=BruzV2.60G32.1
Bruz_scaf_60	Mikado_loci	exon	139443	139685	.	-	.	ID=BruzV2.60G32.1.exon7;Parent=BruzV2.60G32.1
Bruz_scaf_60	Mikado_loci	five_prime_UTR	139443	139685	.	-	.	ID=BruzV2.60G32.1.five_prime_UTR2;Parent=BruzV2.60G32.1
###
Bruz_scaf_60	Mikado_loci	superlocus	149137	169295	.	-	.	ID=Mikado_superlocus:Bruz_scaf_60-:149137-169295;Name=superlocus:Bruz_scaf_60-:149137-169295
Bruz_scaf_60	Mikado_loci	gene	149137	169295	17	-	.	ID=BruzV2.60G34;Name=BruzV2.60G34;multiexonic=True;superlocus=Mikado_superlocus:Bruz_scaf_60-:149137-169295
Bruz_scaf_60	Mikado_loci	mRNA	149137	169295	17	-	.	ID=BruzV2.60G34.1;Parent=BruzV2.60G34;Name=BruzV2.60G34.1;alias=v1_Bruz.60G36.1;alias=Bruz_scaf_60.g250.t1;canonical_junctions=1,2,3,4,5,6,7,8,9,11,13,14,15,16,17,18,19,20,21,22,23,24,25,26,27,28,29,30,31,32,33,34;canonical_number=32;canonical_proportion=0.9411764705882353;primary=True
Bruz_scaf_60	Mikado_loci	exon	149137	149635	.	-	.	ID=BruzV2.60G34.1.exon1;Parent=BruzV2.60G34.1
Bruz_scaf_60	Mikado_loci	three_prime_UTR	149137	149635	.	-	.	ID=BruzV2.60G34.1.three_prime_UTR1;Parent=BruzV2.60G34.1
Bruz_scaf_60	Mikado_loci	exon	149896	150078	.	-	.	ID=BruzV2.60G34.1.exon2;Parent=BruzV2.60G34.1
Bruz_scaf_60	Mikado_loci	three_prime_UTR	149896	150078	.	-	.	ID=BruzV2.60G34.1.three_prime_UTR2;Parent=BruzV2.60G34.1
Bruz_scaf_60	Mikado_loci	exon	150174	150224	.	-	.	ID=BruzV2.60G34.1.exon3;Parent=BruzV2.60G34.1
Bruz_scaf_60	Mikado_loci	three_prime_UTR	150174	150224	.	-	.	ID=BruzV2.60G34.1.three_prime_UTR3;Parent=BruzV2.60G34.1
Bruz_scaf_60	Mikado_loci	exon	151100	151219	.	-	.	ID=BruzV2.60G34.1.exon4;Parent=BruzV2.60G34.1
Bruz_scaf_60	Mikado_loci	three_prime_UTR	151100	151219	.	-	.	ID=BruzV2.60G34.1.three_prime_UTR4;Parent=BruzV2.60G34.1
Bruz_scaf_60	Mikado_loci	exon	151836	151938	.	-	.	ID=BruzV2.60G34.1.exon5;Parent=BruzV2.60G34.1
Bruz_scaf_60	Mikado_loci	three_prime_UTR	151836	151938	.	-	.	ID=BruzV2.60G34.1.three_prime_UTR5;Parent=BruzV2.60G34.1
Bruz_scaf_60	Mikado_loci	exon	152037	152195	.	-	.	ID=BruzV2.60G34.1.exon6;Parent=BruzV2.60G34.1
Bruz_scaf_60	Mikado_loci	three_prime_UTR	152037	152195	.	-	.	ID=BruzV2.60G34.1.three_prime_UTR6;Parent=BruzV2.60G34.1
Bruz_scaf_60	Mikado_loci	exon	152283	152371	.	-	.	ID=BruzV2.60G34.1.exon7;Parent=BruzV2.60G34.1
Bruz_scaf_60	Mikado_loci	three_prime_UTR	152283	152371	.	-	.	ID=BruzV2.60G34.1.three_prime_UTR7;Parent=BruzV2.60G34.1
Bruz_scaf_60	Mikado_loci	exon	152463	152576	.	-	.	ID=BruzV2.60G34.1.exon8;Parent=BruzV2.60G34.1
Bruz_scaf_60	Mikado_loci	three_prime_UTR	152463	152576	.	-	.	ID=BruzV2.60G34.1.three_prime_UTR8;Parent=BruzV2.60G34.1
Bruz_scaf_60	Mikado_loci	exon	152760	152918	.	-	.	ID=BruzV2.60G34.1.exon9;Parent=BruzV2.60G34.1
Bruz_scaf_60	Mikado_loci	three_prime_UTR	152760	152918	.	-	.	ID=BruzV2.60G34.1.three_prime_UTR9;Parent=BruzV2.60G34.1
Bruz_scaf_60	Mikado_loci	exon	156735	156854	.	-	.	ID=BruzV2.60G34.1.exon10;Parent=BruzV2.60G34.1
Bruz_scaf_60	Mikado_loci	three_prime_UTR	156735	156854	.	-	.	ID=BruzV2.60G34.1.three_prime_UTR10;Parent=BruzV2.60G34.1
Bruz_scaf_60	Mikado_loci	exon	157235	157349	.	-	.	ID=BruzV2.60G34.1.exon11;Parent=BruzV2.60G34.1
Bruz_scaf_60	Mikado_loci	three_prime_UTR	157235	157349	.	-	.	ID=BruzV2.60G34.1.three_prime_UTR11;Parent=BruzV2.60G34.1
Bruz_scaf_60	Mikado_loci	exon	157546	157720	.	-	.	ID=BruzV2.60G34.1.exon12;Parent=BruzV2.60G34.1
Bruz_scaf_60	Mikado_loci	three_prime_UTR	157546	157720	.	-	.	ID=BruzV2.60G34.1.three_prime_UTR12;Parent=BruzV2.60G34.1
Bruz_scaf_60	Mikado_loci	exon	157805	157873	.	-	.	ID=BruzV2.60G34.1.exon13;Parent=BruzV2.60G34.1
Bruz_scaf_60	Mikado_loci	three_prime_UTR	157805	157873	.	-	.	ID=BruzV2.60G34.1.three_prime_UTR13;Parent=BruzV2.60G34.1
Bruz_scaf_60	Mikado_loci	exon	158275	158409	.	-	.	ID=BruzV2.60G34.1.exon14;Parent=BruzV2.60G34.1
Bruz_scaf_60	Mikado_loci	three_prime_UTR	158275	158409	.	-	.	ID=BruzV2.60G34.1.three_prime_UTR14;Parent=BruzV2.60G34.1
Bruz_scaf_60	Mikado_loci	exon	159587	159680	.	-	.	ID=BruzV2.60G34.1.exon15;Parent=BruzV2.60G34.1
Bruz_scaf_60	Mikado_loci	three_prime_UTR	159587	159674	.	-	.	ID=BruzV2.60G34.1.three_prime_UTR15;Parent=BruzV2.60G34.1
Bruz_scaf_60	Mikado_loci	CDS	159675	159680	.	-	0	ID=BruzV2.60G34.1.CDS1;Parent=BruzV2.60G34.1
Bruz_scaf_60	Mikado_loci	CDS	161273	161393	.	-	1	ID=BruzV2.60G34.1.CDS2;Parent=BruzV2.60G34.1
Bruz_scaf_60	Mikado_loci	exon	161273	161393	.	-	.	ID=BruzV2.60G34.1.exon16;Parent=BruzV2.60G34.1
Bruz_scaf_60	Mikado_loci	CDS	161547	161707	.	-	0	ID=BruzV2.60G34.1.CDS3;Parent=BruzV2.60G34.1
Bruz_scaf_60	Mikado_loci	exon	161547	161707	.	-	.	ID=BruzV2.60G34.1.exon17;Parent=BruzV2.60G34.1
Bruz_scaf_60	Mikado_loci	CDS	161816	161897	.	-	1	ID=BruzV2.60G34.1.CDS4;Parent=BruzV2.60G34.1
Bruz_scaf_60	Mikado_loci	exon	161816	161897	.	-	.	ID=BruzV2.60G34.1.exon18;Parent=BruzV2.60G34.1
Bruz_scaf_60	Mikado_loci	CDS	161977	162071	.	-	0	ID=BruzV2.60G34.1.CDS5;Parent=BruzV2.60G34.1
Bruz_scaf_60	Mikado_loci	exon	161977	162071	.	-	.	ID=BruzV2.60G34.1.exon19;Parent=BruzV2.60G34.1
Bruz_scaf_60	Mikado_loci	CDS	162326	162350	.	-	1	ID=BruzV2.60G34.1.CDS6;Parent=BruzV2.60G34.1
Bruz_scaf_60	Mikado_loci	exon	162326	162350	.	-	.	ID=BruzV2.60G34.1.exon20;Parent=BruzV2.60G34.1
Bruz_scaf_60	Mikado_loci	CDS	162427	162512	.	-	0	ID=BruzV2.60G34.1.CDS7;Parent=BruzV2.60G34.1
Bruz_scaf_60	Mikado_loci	exon	162427	162512	.	-	.	ID=BruzV2.60G34.1.exon21;Parent=BruzV2.60G34.1
Bruz_scaf_60	Mikado_loci	CDS	163349	163435	.	-	0	ID=BruzV2.60G34.1.CDS8;Parent=BruzV2.60G34.1
Bruz_scaf_60	Mikado_loci	exon	163349	163435	.	-	.	ID=BruzV2.60G34.1.exon22;Parent=BruzV2.60G34.1
Bruz_scaf_60	Mikado_loci	CDS	164086	164135	.	-	2	ID=BruzV2.60G34.1.CDS9;Parent=BruzV2.60G34.1
Bruz_scaf_60	Mikado_loci	exon	164086	164135	.	-	.	ID=BruzV2.60G34.1.exon23;Parent=BruzV2.60G34.1
Bruz_scaf_60	Mikado_loci	CDS	164350	164431	.	-	0	ID=BruzV2.60G34.1.CDS10;Parent=BruzV2.60G34.1
Bruz_scaf_60	Mikado_loci	exon	164350	164431	.	-	.	ID=BruzV2.60G34.1.exon24;Parent=BruzV2.60G34.1
Bruz_scaf_60	Mikado_loci	CDS	164509	164569	.	-	1	ID=BruzV2.60G34.1.CDS11;Parent=BruzV2.60G34.1
Bruz_scaf_60	Mikado_loci	exon	164509	164569	.	-	.	ID=BruzV2.60G34.1.exon25;Parent=BruzV2.60G34.1
Bruz_scaf_60	Mikado_loci	CDS	164656	164708	.	-	0	ID=BruzV2.60G34.1.CDS12;Parent=BruzV2.60G34.1
Bruz_scaf_60	Mikado_loci	exon	164656	164708	.	-	.	ID=BruzV2.60G34.1.exon26;Parent=BruzV2.60G34.1
Bruz_scaf_60	Mikado_loci	CDS	164801	164978	.	-	1	ID=BruzV2.60G34.1.CDS13;Parent=BruzV2.60G34.1
Bruz_scaf_60	Mikado_loci	exon	164801	164978	.	-	.	ID=BruzV2.60G34.1.exon27;Parent=BruzV2.60G34.1
Bruz_scaf_60	Mikado_loci	CDS	165115	165238	.	-	2	ID=BruzV2.60G34.1.CDS14;Parent=BruzV2.60G34.1
Bruz_scaf_60	Mikado_loci	exon	165115	165238	.	-	.	ID=BruzV2.60G34.1.exon28;Parent=BruzV2.60G34.1
Bruz_scaf_60	Mikado_loci	CDS	165331	165433	.	-	0	ID=BruzV2.60G34.1.CDS15;Parent=BruzV2.60G34.1
Bruz_scaf_60	Mikado_loci	exon	165331	165433	.	-	.	ID=BruzV2.60G34.1.exon29;Parent=BruzV2.60G34.1
Bruz_scaf_60	Mikado_loci	CDS	167789	167870	.	-	1	ID=BruzV2.60G34.1.CDS16;Parent=BruzV2.60G34.1
Bruz_scaf_60	Mikado_loci	exon	167789	167870	.	-	.	ID=BruzV2.60G34.1.exon30;Parent=BruzV2.60G34.1
Bruz_scaf_60	Mikado_loci	CDS	167970	168046	.	-	0	ID=BruzV2.60G34.1.CDS17;Parent=BruzV2.60G34.1
Bruz_scaf_60	Mikado_loci	exon	167970	168046	.	-	.	ID=BruzV2.60G34.1.exon31;Parent=BruzV2.60G34.1
Bruz_scaf_60	Mikado_loci	CDS	168127	168252	.	-	0	ID=BruzV2.60G34.1.CDS18;Parent=BruzV2.60G34.1
Bruz_scaf_60	Mikado_loci	exon	168127	168252	.	-	.	ID=BruzV2.60G34.1.exon32;Parent=BruzV2.60G34.1
Bruz_scaf_60	Mikado_loci	CDS	168489	168606	.	-	1	ID=BruzV2.60G34.1.CDS19;Parent=BruzV2.60G34.1
Bruz_scaf_60	Mikado_loci	exon	168489	168606	.	-	.	ID=BruzV2.60G34.1.exon33;Parent=BruzV2.60G34.1
Bruz_scaf_60	Mikado_loci	CDS	168692	168789	.	-	0	ID=BruzV2.60G34.1.CDS20;Parent=BruzV2.60G34.1
Bruz_scaf_60	Mikado_loci	exon	168692	168789	.	-	.	ID=BruzV2.60G34.1.exon34;Parent=BruzV2.60G34.1
Bruz_scaf_60	Mikado_loci	CDS	169263	169295	.	-	0	ID=BruzV2.60G34.1.CDS21;Parent=BruzV2.60G34.1
Bruz_scaf_60	Mikado_loci	exon	169263	169295	.	-	.	ID=BruzV2.60G34.1.exon35;Parent=BruzV2.60G34.1
###
Bruz_scaf_60	Mikado_loci	superlocus	170388	171185	.	-	.	ID=Mikado_superlocus:Bruz_scaf_60-:170388-171185;Name=superlocus:Bruz_scaf_60-:170388-171185
Bruz_scaf_60	Mikado_loci	gene	170388	171185	20	-	.	ID=BruzV2.60G36;Name=BruzV2.60G36;multiexonic=True;superlocus=Mikado_superlocus:Bruz_scaf_60-:170388-171185
Bruz_scaf_60	Mikado_loci	mRNA	170388	171185	20	-	.	ID=BruzV2.60G36.1;Parent=BruzV2.60G36;Name=BruzV2.60G36.1;alias=v1_Bruz.60G38.1;alias=Bruz_scaf_60.g251.t1;canonical_junctions=1,2,3;canonical_number=3;canonical_proportion=1.0;primary=True
Bruz_scaf_60	Mikado_loci	exon	170388	170511	.	-	.	ID=BruzV2.60G36.1.exon1;Parent=BruzV2.60G36.1
Bruz_scaf_60	Mikado_loci	three_prime_UTR	170388	170460	.	-	.	ID=BruzV2.60G36.1.three_prime_UTR1;Parent=BruzV2.60G36.1
Bruz_scaf_60	Mikado_loci	CDS	170461	170511	.	-	0	ID=BruzV2.60G36.1.CDS1;Parent=BruzV2.60G36.1
Bruz_scaf_60	Mikado_loci	CDS	170591	170716	.	-	0	ID=BruzV2.60G36.1.CDS2;Parent=BruzV2.60G36.1
Bruz_scaf_60	Mikado_loci	exon	170591	170716	.	-	.	ID=BruzV2.60G36.1.exon2;Parent=BruzV2.60G36.1
Bruz_scaf_60	Mikado_loci	CDS	170802	170915	.	-	0	ID=BruzV2.60G36.1.CDS3;Parent=BruzV2.60G36.1
Bruz_scaf_60	Mikado_loci	exon	170802	170915	.	-	.	ID=BruzV2.60G36.1.exon3;Parent=BruzV2.60G36.1
Bruz_scaf_60	Mikado_loci	CDS	171110	171154	.	-	0	ID=BruzV2.60G36.1.CDS4;Parent=BruzV2.60G36.1
Bruz_scaf_60	Mikado_loci	exon	171110	171185	.	-	.	ID=BruzV2.60G36.1.exon4;Parent=BruzV2.60G36.1
Bruz_scaf_60	Mikado_loci	five_prime_UTR	171155	171185	.	-	.	ID=BruzV2.60G36.1.five_prime_UTR1;Parent=BruzV2.60G36.1
###
Bruz_scaf_60	Mikado_loci	superlocus	171867	174195	.	-	.	ID=Mikado_superlocus:Bruz_scaf_60-:171867-174195;Name=superlocus:Bruz_scaf_60-:171867-174195
Bruz_scaf_60	Mikado_loci	gene	171867	174195	20	-	.	ID=BruzV2.60G38;Name=BruzV2.60G38;multiexonic=True;superlocus=Mikado_superlocus:Bruz_scaf_60-:171867-174195
Bruz_scaf_60	Mikado_loci	mRNA	171867	174195	20	-	.	ID=BruzV2.60G38.1;Parent=BruzV2.60G38;Name=BruzV2.60G38.1;alias=v1_Bruz.60G40.1;alias=Bruz_scaf_60.g252.t1;canonical_junctions=1,2,3,4;canonical_number=4;canonical_proportion=1.0;primary=True
Bruz_scaf_60	Mikado_loci	exon	171867	171924	.	-	.	ID=BruzV2.60G38.1.exon1;Parent=BruzV2.60G38.1
Bruz_scaf_60	Mikado_loci	three_prime_UTR	171867	171921	.	-	.	ID=BruzV2.60G38.1.three_prime_UTR1;Parent=BruzV2.60G38.1
Bruz_scaf_60	Mikado_loci	CDS	171922	171924	.	-	0	ID=BruzV2.60G38.1.CDS1;Parent=BruzV2.60G38.1
Bruz_scaf_60	Mikado_loci	CDS	172018	172141	.	-	1	ID=BruzV2.60G38.1.CDS2;Parent=BruzV2.60G38.1
Bruz_scaf_60	Mikado_loci	exon	172018	172141	.	-	.	ID=BruzV2.60G38.1.exon2;Parent=BruzV2.60G38.1
Bruz_scaf_60	Mikado_loci	CDS	172340	172503	.	-	0	ID=BruzV2.60G38.1.CDS3;Parent=BruzV2.60G38.1
Bruz_scaf_60	Mikado_loci	exon	172340	172503	.	-	.	ID=BruzV2.60G38.1.exon3;Parent=BruzV2.60G38.1
Bruz_scaf_60	Mikado_loci	CDS	172993	173090	.	-	2	ID=BruzV2.60G38.1.CDS4;Parent=BruzV2.60G38.1
Bruz_scaf_60	Mikado_loci	exon	172993	173090	.	-	.	ID=BruzV2.60G38.1.exon4;Parent=BruzV2.60G38.1
Bruz_scaf_60	Mikado_loci	CDS	173723	173921	.	-	0	ID=BruzV2.60G38.1.CDS5;Parent=BruzV2.60G38.1
Bruz_scaf_60	Mikado_loci	exon	173723	174195	.	-	.	ID=BruzV2.60G38.1.exon5;Parent=BruzV2.60G38.1
Bruz_scaf_60	Mikado_loci	five_prime_UTR	173922	174195	.	-	.	ID=BruzV2.60G38.1.five_prime_UTR1;Parent=BruzV2.60G38.1
###
Bruz_scaf_60	Mikado_loci	superlocus	191326	195638	.	+	.	ID=Mikado_superlocus:Bruz_scaf_60+:191326-195638;Name=superlocus:Bruz_scaf_60+:191326-195638
Bruz_scaf_60	Mikado_loci	gene	191326	195638	19	+	.	ID=BruzV2.60G40;Name=BruzV2.60G40;multiexonic=True;superlocus=Mikado_superlocus:Bruz_scaf_60+:191326-195638
Bruz_scaf_60	Mikado_loci	mRNA	191326	195638	19	+	.	ID=BruzV2.60G40.1;Parent=BruzV2.60G40;Name=BruzV2.60G40.1;alias=v1_Bruz.60G42.1;alias=Bruz_scaf_60.g253.t1;canonical_junctions=1,2,3,4,5,6,7,8,9;canonical_number=9;canonical_proportion=1.0;primary=True
Bruz_scaf_60	Mikado_loci	CDS	191326	192252	.	+	0	ID=BruzV2.60G40.1.CDS1;Parent=BruzV2.60G40.1
Bruz_scaf_60	Mikado_loci	exon	191326	192252	.	+	.	ID=BruzV2.60G40.1.exon1;Parent=BruzV2.60G40.1
Bruz_scaf_60	Mikado_loci	CDS	192372	192488	.	+	0	ID=BruzV2.60G40.1.CDS2;Parent=BruzV2.60G40.1
Bruz_scaf_60	Mikado_loci	exon	192372	192488	.	+	.	ID=BruzV2.60G40.1.exon2;Parent=BruzV2.60G40.1
Bruz_scaf_60	Mikado_loci	CDS	192589	192783	.	+	0	ID=BruzV2.60G40.1.CDS3;Parent=BruzV2.60G40.1
Bruz_scaf_60	Mikado_loci	exon	192589	192783	.	+	.	ID=BruzV2.60G40.1.exon3;Parent=BruzV2.60G40.1
Bruz_scaf_60	Mikado_loci	CDS	192938	193186	.	+	0	ID=BruzV2.60G40.1.CDS4;Parent=BruzV2.60G40.1
Bruz_scaf_60	Mikado_loci	exon	192938	193186	.	+	.	ID=BruzV2.60G40.1.exon4;Parent=BruzV2.60G40.1
Bruz_scaf_60	Mikado_loci	CDS	193279	193347	.	+	0	ID=BruzV2.60G40.1.CDS5;Parent=BruzV2.60G40.1
Bruz_scaf_60	Mikado_loci	exon	193279	193347	.	+	.	ID=BruzV2.60G40.1.exon5;Parent=BruzV2.60G40.1
Bruz_scaf_60	Mikado_loci	CDS	193442	193589	.	+	0	ID=BruzV2.60G40.1.CDS6;Parent=BruzV2.60G40.1
Bruz_scaf_60	Mikado_loci	exon	193442	193589	.	+	.	ID=BruzV2.60G40.1.exon6;Parent=BruzV2.60G40.1
Bruz_scaf_60	Mikado_loci	CDS	193778	193926	.	+	2	ID=BruzV2.60G40.1.CDS7;Parent=BruzV2.60G40.1
Bruz_scaf_60	Mikado_loci	exon	193778	193926	.	+	.	ID=BruzV2.60G40.1.exon7;Parent=BruzV2.60G40.1
Bruz_scaf_60	Mikado_loci	CDS	194057	194227	.	+	0	ID=BruzV2.60G40.1.CDS8;Parent=BruzV2.60G40.1
Bruz_scaf_60	Mikado_loci	exon	194057	194227	.	+	.	ID=BruzV2.60G40.1.exon8;Parent=BruzV2.60G40.1
Bruz_scaf_60	Mikado_loci	CDS	194379	194576	.	+	0	ID=BruzV2.60G40.1.CDS9;Parent=BruzV2.60G40.1
Bruz_scaf_60	Mikado_loci	exon	194379	194576	.	+	.	ID=BruzV2.60G40.1.exon9;Parent=BruzV2.60G40.1
Bruz_scaf_60	Mikado_loci	CDS	194782	195075	.	+	0	ID=BruzV2.60G40.1.CDS10;Parent=BruzV2.60G40.1
Bruz_scaf_60	Mikado_loci	exon	194782	195638	.	+	.	ID=BruzV2.60G40.1.exon10;Parent=BruzV2.60G40.1
Bruz_scaf_60	Mikado_loci	three_prime_UTR	195076	195638	.	+	.	ID=BruzV2.60G40.1.three_prime_UTR1;Parent=BruzV2.60G40.1
###
Bruz_scaf_60	Mikado_loci	superlocus	195956	198351	.	+	.	ID=Mikado_superlocus:Bruz_scaf_60+:195956-198351;Name=superlocus:Bruz_scaf_60+:195956-198351
Bruz_scaf_60	Mikado_loci	gene	195956	198351	21	+	.	ID=BruzV2.60G42;Name=BruzV2.60G42;multiexonic=True;superlocus=Mikado_superlocus:Bruz_scaf_60+:195956-198351
Bruz_scaf_60	Mikado_loci	mRNA	195956	198351	21	+	.	ID=BruzV2.60G42.1;Parent=BruzV2.60G42;Name=BruzV2.60G42.1;alias=v1_Bruz.60G44.1;alias=Bruz_scaf_60.g254.t1;canonical_junctions=1,2,3,4;canonical_number=4;canonical_proportion=1.0;primary=True
Bruz_scaf_60	Mikado_loci	exon	195956	195994	.	+	.	ID=BruzV2.60G42.1.exon1;Parent=BruzV2.60G42.1
Bruz_scaf_60	Mikado_loci	five_prime_UTR	195956	195994	.	+	.	ID=BruzV2.60G42.1.five_prime_UTR1;Parent=BruzV2.60G42.1
Bruz_scaf_60	Mikado_loci	exon	196228	196452	.	+	.	ID=BruzV2.60G42.1.exon2;Parent=BruzV2.60G42.1
Bruz_scaf_60	Mikado_loci	five_prime_UTR	196228	196260	.	+	.	ID=BruzV2.60G42.1.five_prime_UTR2;Parent=BruzV2.60G42.1
Bruz_scaf_60	Mikado_loci	CDS	196261	196452	.	+	0	ID=BruzV2.60G42.1.CDS1;Parent=BruzV2.60G42.1
Bruz_scaf_60	Mikado_loci	CDS	196883	197130	.	+	0	ID=BruzV2.60G42.1.CDS2;Parent=BruzV2.60G42.1
Bruz_scaf_60	Mikado_loci	exon	196883	197130	.	+	.	ID=BruzV2.60G42.1.exon3;Parent=BruzV2.60G42.1
Bruz_scaf_60	Mikado_loci	CDS	197239	197425	.	+	1	ID=BruzV2.60G42.1.CDS3;Parent=BruzV2.60G42.1
Bruz_scaf_60	Mikado_loci	exon	197239	197425	.	+	.	ID=BruzV2.60G42.1.exon4;Parent=BruzV2.60G42.1
Bruz_scaf_60	Mikado_loci	CDS	197775	197897	.	+	0	ID=BruzV2.60G42.1.CDS4;Parent=BruzV2.60G42.1
Bruz_scaf_60	Mikado_loci	exon	197775	198351	.	+	.	ID=BruzV2.60G42.1.exon5;Parent=BruzV2.60G42.1
Bruz_scaf_60	Mikado_loci	three_prime_UTR	197898	198351	.	+	.	ID=BruzV2.60G42.1.three_prime_UTR1;Parent=BruzV2.60G42.1
###
Bruz_scaf_600	Mikado_loci	superlocus	33218	38374	.	-	.	ID=Mikado_superlocus:Bruz_scaf_600-:33218-38374;Name=superlocus:Bruz_scaf_600-:33218-38374
Bruz_scaf_600	Mikado_loci	gene	33218	38374	18	-	.	ID=BruzV2.600G2;Name=BruzV2.600G2;multiexonic=False;superlocus=Mikado_superlocus:Bruz_scaf_600-:33218-38374
Bruz_scaf_600	Mikado_loci	mRNA	33218	38374	18	-	.	ID=BruzV2.600G2.1;Parent=BruzV2.600G2;Name=BruzV2.600G2.1;alias=st_MSTRG.57929.1;primary=True
Bruz_scaf_600	Mikado_loci	exon	33218	38374	.	-	.	ID=BruzV2.600G2.1.exon1;Parent=BruzV2.600G2.1
Bruz_scaf_600	Mikado_loci	three_prime_UTR	33218	35962	.	-	.	ID=BruzV2.600G2.1.three_prime_UTR1;Parent=BruzV2.600G2.1
Bruz_scaf_600	Mikado_loci	CDS	35963	36574	.	-	0	ID=BruzV2.600G2.1.CDS1;Parent=BruzV2.600G2.1
Bruz_scaf_600	Mikado_loci	five_prime_UTR	36575	38374	.	-	.	ID=BruzV2.600G2.1.five_prime_UTR1;Parent=BruzV2.600G2.1
###
Bruz_scaf_600	Mikado_loci	superlocus	40006	44455	.	-	.	ID=Mikado_superlocus:Bruz_scaf_600-:40006-44455;Name=superlocus:Bruz_scaf_600-:40006-44455
Bruz_scaf_600	Mikado_loci	gene	40335	44455	20	-	.	ID=BruzV2.600G4;Name=BruzV2.600G4;multiexonic=True;superlocus=Mikado_superlocus:Bruz_scaf_600-:40006-44455
Bruz_scaf_600	Mikado_loci	mRNA	40335	44455	20	-	.	ID=BruzV2.600G4.1;Parent=BruzV2.600G4;Name=BruzV2.600G4.1;alias=v1_Bruz.600G8.1;alias=Bruz_scaf_600.g82.t1;canonical_junctions=1,2,3,4,5,6,7,8,9,10,11,12,13,14;canonical_number=14;canonical_proportion=1.0;primary=True
Bruz_scaf_600	Mikado_loci	exon	40335	40626	.	-	.	ID=BruzV2.600G4.1.exon1;Parent=BruzV2.600G4.1
Bruz_scaf_600	Mikado_loci	three_prime_UTR	40335	40541	.	-	.	ID=BruzV2.600G4.1.three_prime_UTR1;Parent=BruzV2.600G4.1
Bruz_scaf_600	Mikado_loci	CDS	40542	40626	.	-	1	ID=BruzV2.600G4.1.CDS1;Parent=BruzV2.600G4.1
Bruz_scaf_600	Mikado_loci	CDS	40731	40856	.	-	1	ID=BruzV2.600G4.1.CDS2;Parent=BruzV2.600G4.1
Bruz_scaf_600	Mikado_loci	exon	40731	40856	.	-	.	ID=BruzV2.600G4.1.exon2;Parent=BruzV2.600G4.1
Bruz_scaf_600	Mikado_loci	CDS	41077	41219	.	-	0	ID=BruzV2.600G4.1.CDS3;Parent=BruzV2.600G4.1
Bruz_scaf_600	Mikado_loci	exon	41077	41219	.	-	.	ID=BruzV2.600G4.1.exon3;Parent=BruzV2.600G4.1
Bruz_scaf_600	Mikado_loci	CDS	41393	41427	.	-	2	ID=BruzV2.600G4.1.CDS4;Parent=BruzV2.600G4.1
Bruz_scaf_600	Mikado_loci	exon	41393	41427	.	-	.	ID=BruzV2.600G4.1.exon4;Parent=BruzV2.600G4.1
Bruz_scaf_600	Mikado_loci	CDS	41550	41665	.	-	1	ID=BruzV2.600G4.1.CDS5;Parent=BruzV2.600G4.1
Bruz_scaf_600	Mikado_loci	exon	41550	41665	.	-	.	ID=BruzV2.600G4.1.exon5;Parent=BruzV2.600G4.1
Bruz_scaf_600	Mikado_loci	CDS	41743	41811	.	-	1	ID=BruzV2.600G4.1.CDS6;Parent=BruzV2.600G4.1
Bruz_scaf_600	Mikado_loci	exon	41743	41811	.	-	.	ID=BruzV2.600G4.1.exon6;Parent=BruzV2.600G4.1
Bruz_scaf_600	Mikado_loci	CDS	41904	42007	.	-	0	ID=BruzV2.600G4.1.CDS7;Parent=BruzV2.600G4.1
Bruz_scaf_600	Mikado_loci	exon	41904	42007	.	-	.	ID=BruzV2.600G4.1.exon7;Parent=BruzV2.600G4.1
Bruz_scaf_600	Mikado_loci	CDS	42103	42188	.	-	2	ID=BruzV2.600G4.1.CDS8;Parent=BruzV2.600G4.1
Bruz_scaf_600	Mikado_loci	exon	42103	42188	.	-	.	ID=BruzV2.600G4.1.exon8;Parent=BruzV2.600G4.1
Bruz_scaf_600	Mikado_loci	CDS	42304	42405	.	-	2	ID=BruzV2.600G4.1.CDS9;Parent=BruzV2.600G4.1
Bruz_scaf_600	Mikado_loci	exon	42304	42405	.	-	.	ID=BruzV2.600G4.1.exon9;Parent=BruzV2.600G4.1
Bruz_scaf_600	Mikado_loci	CDS	42486	42539	.	-	2	ID=BruzV2.600G4.1.CDS10;Parent=BruzV2.600G4.1
Bruz_scaf_600	Mikado_loci	exon	42486	42539	.	-	.	ID=BruzV2.600G4.1.exon10;Parent=BruzV2.600G4.1
Bruz_scaf_600	Mikado_loci	CDS	42622	42699	.	-	2	ID=BruzV2.600G4.1.CDS11;Parent=BruzV2.600G4.1
Bruz_scaf_600	Mikado_loci	exon	42622	42699	.	-	.	ID=BruzV2.600G4.1.exon11;Parent=BruzV2.600G4.1
Bruz_scaf_600	Mikado_loci	CDS	42801	42838	.	-	1	ID=BruzV2.600G4.1.CDS12;Parent=BruzV2.600G4.1
Bruz_scaf_600	Mikado_loci	exon	42801	42838	.	-	.	ID=BruzV2.600G4.1.exon12;Parent=BruzV2.600G4.1
Bruz_scaf_600	Mikado_loci	CDS	43163	43272	.	-	0	ID=BruzV2.600G4.1.CDS13;Parent=BruzV2.600G4.1
Bruz_scaf_600	Mikado_loci	exon	43163	43272	.	-	.	ID=BruzV2.600G4.1.exon13;Parent=BruzV2.600G4.1
Bruz_scaf_600	Mikado_loci	CDS	43373	43416	.	-	2	ID=BruzV2.600G4.1.CDS14;Parent=BruzV2.600G4.1
Bruz_scaf_600	Mikado_loci	exon	43373	43416	.	-	.	ID=BruzV2.600G4.1.exon14;Parent=BruzV2.600G4.1
Bruz_scaf_600	Mikado_loci	CDS	44225	44273	.	-	0	ID=BruzV2.600G4.1.CDS15;Parent=BruzV2.600G4.1
Bruz_scaf_600	Mikado_loci	exon	44225	44455	.	-	.	ID=BruzV2.600G4.1.exon15;Parent=BruzV2.600G4.1
Bruz_scaf_600	Mikado_loci	five_prime_UTR	44274	44455	.	-	.	ID=BruzV2.600G4.1.five_prime_UTR1;Parent=BruzV2.600G4.1
###
Bruz_scaf_600	Mikado_loci	superlocus	50477	53370	.	+	.	ID=Mikado_superlocus:Bruz_scaf_600+:50477-53370;Name=superlocus:Bruz_scaf_600+:50477-53370
Bruz_scaf_600	Mikado_loci	gene	50477	53370	18	+	.	ID=BruzV2.600G6;Name=BruzV2.600G6;multiexonic=False;superlocus=Mikado_superlocus:Bruz_scaf_600+:50477-53370
Bruz_scaf_600	Mikado_loci	mRNA	50477	53370	18	+	.	ID=BruzV2.600G6.1;Parent=BruzV2.600G6;Name=BruzV2.600G6.1;alias=st_MSTRG.57932.1;primary=True
Bruz_scaf_600	Mikado_loci	exon	50477	53370	.	+	.	ID=BruzV2.600G6.1.exon1;Parent=BruzV2.600G6.1
Bruz_scaf_600	Mikado_loci	five_prime_UTR	50477	51879	.	+	.	ID=BruzV2.600G6.1.five_prime_UTR1;Parent=BruzV2.600G6.1
Bruz_scaf_600	Mikado_loci	CDS	51880	52203	.	+	0	ID=BruzV2.600G6.1.CDS1;Parent=BruzV2.600G6.1
Bruz_scaf_600	Mikado_loci	three_prime_UTR	52204	53370	.	+	.	ID=BruzV2.600G6.1.three_prime_UTR1;Parent=BruzV2.600G6.1
###
Bruz_scaf_600	Mikado_loci	superlocus	53800	57012	.	+	.	ID=Mikado_superlocus:Bruz_scaf_600+:53800-57012;Name=superlocus:Bruz_scaf_600+:53800-57012
Bruz_scaf_600	Mikado_loci	gene	53800	57012	18	+	.	ID=BruzV2.600G8;Name=BruzV2.600G8;multiexonic=False;superlocus=Mikado_superlocus:Bruz_scaf_600+:53800-57012
Bruz_scaf_600	Mikado_loci	mRNA	53800	57012	18	+	.	ID=BruzV2.600G8.1;Parent=BruzV2.600G8;Name=BruzV2.600G8.1;alias=st_MSTRG.57933.1;primary=True
Bruz_scaf_600	Mikado_loci	exon	53800	57012	.	+	.	ID=BruzV2.600G8.1.exon1;Parent=BruzV2.600G8.1
Bruz_scaf_600	Mikado_loci	five_prime_UTR	53800	55005	.	+	.	ID=BruzV2.600G8.1.five_prime_UTR1;Parent=BruzV2.600G8.1
Bruz_scaf_600	Mikado_loci	CDS	55006	55311	.	+	0	ID=BruzV2.600G8.1.CDS1;Parent=BruzV2.600G8.1
Bruz_scaf_600	Mikado_loci	three_prime_UTR	55312	57012	.	+	.	ID=BruzV2.600G8.1.three_prime_UTR1;Parent=BruzV2.600G8.1
###
Bruz_scaf_600	Mikado_loci	superlocus	59836	66525	.	-	.	ID=Mikado_superlocus:Bruz_scaf_600-:59836-66525;Name=superlocus:Bruz_scaf_600-:59836-66525
Bruz_scaf_600	Mikado_loci	gene	59940	66525	20	-	.	ID=BruzV2.600G10;Name=BruzV2.600G10;multiexonic=True;superlocus=Mikado_superlocus:Bruz_scaf_600-:59836-66525
Bruz_scaf_600	Mikado_loci	mRNA	59940	66525	20	-	.	ID=BruzV2.600G10.1;Parent=BruzV2.600G10;Name=BruzV2.600G10.1;alias=v1_Bruz.600G12.1;alias=Bruz_scaf_600.g83.t1;canonical_junctions=1,2,4,5;canonical_number=4;canonical_proportion=0.8;primary=True
Bruz_scaf_600	Mikado_loci	exon	59940	61334	.	-	.	ID=BruzV2.600G10.1.exon1;Parent=BruzV2.600G10.1
Bruz_scaf_600	Mikado_loci	three_prime_UTR	59940	60563	.	-	.	ID=BruzV2.600G10.1.three_prime_UTR1;Parent=BruzV2.600G10.1
Bruz_scaf_600	Mikado_loci	CDS	60564	61334	.	-	0	ID=BruzV2.600G10.1.CDS1;Parent=BruzV2.600G10.1
Bruz_scaf_600	Mikado_loci	CDS	61479	61574	.	-	0	ID=BruzV2.600G10.1.CDS2;Parent=BruzV2.600G10.1
Bruz_scaf_600	Mikado_loci	exon	61479	61574	.	-	.	ID=BruzV2.600G10.1.exon2;Parent=BruzV2.600G10.1
Bruz_scaf_600	Mikado_loci	CDS	61652	63013	.	-	0	ID=BruzV2.600G10.1.CDS3;Parent=BruzV2.600G10.1
Bruz_scaf_600	Mikado_loci	exon	61652	63050	.	-	.	ID=BruzV2.600G10.1.exon3;Parent=BruzV2.600G10.1
Bruz_scaf_600	Mikado_loci	five_prime_UTR	63014	63050	.	-	.	ID=BruzV2.600G10.1.five_prime_UTR1;Parent=BruzV2.600G10.1
Bruz_scaf_600	Mikado_loci	exon	63999	64620	.	-	.	ID=BruzV2.600G10.1.exon4;Parent=BruzV2.600G10.1
Bruz_scaf_600	Mikado_loci	five_prime_UTR	63999	64620	.	-	.	ID=BruzV2.600G10.1.five_prime_UTR2;Parent=BruzV2.600G10.1
Bruz_scaf_600	Mikado_loci	exon	65238	66075	.	-	.	ID=BruzV2.600G10.1.exon5;Parent=BruzV2.600G10.1
Bruz_scaf_600	Mikado_loci	five_prime_UTR	65238	66075	.	-	.	ID=BruzV2.600G10.1.five_prime_UTR3;Parent=BruzV2.600G10.1
Bruz_scaf_600	Mikado_loci	exon	66133	66525	.	-	.	ID=BruzV2.600G10.1.exon6;Parent=BruzV2.600G10.1
Bruz_scaf_600	Mikado_loci	five_prime_UTR	66133	66525	.	-	.	ID=BruzV2.600G10.1.five_prime_UTR4;Parent=BruzV2.600G10.1
Bruz_scaf_600	Mikado_loci	gene	63938	64688	18	-	.	ID=BruzV2.600G12;Name=BruzV2.600G12;multiexonic=False;superlocus=Mikado_superlocus:Bruz_scaf_600-:59836-66525
Bruz_scaf_600	Mikado_loci	mRNA	63938	64688	18	-	.	ID=BruzV2.600G12.1;Parent=BruzV2.600G12;Name=BruzV2.600G12.1;alias=st_MSTRG.57935.1;primary=True
Bruz_scaf_600	Mikado_loci	exon	63938	64688	.	-	.	ID=BruzV2.600G12.1.exon1;Parent=BruzV2.600G12.1
Bruz_scaf_600	Mikado_loci	three_prime_UTR	63938	63994	.	-	.	ID=BruzV2.600G12.1.three_prime_UTR1;Parent=BruzV2.600G12.1
Bruz_scaf_600	Mikado_loci	CDS	63995	64687	.	-	0	ID=BruzV2.600G12.1.CDS1;Parent=BruzV2.600G12.1
Bruz_scaf_600	Mikado_loci	five_prime_UTR	64688	64688	.	-	.	ID=BruzV2.600G12.1.five_prime_UTR1;Parent=BruzV2.600G12.1
Bruz_scaf_600	Mikado_loci	gene	65001	66468	18	-	.	ID=BruzV2.600G14;Name=BruzV2.600G14;multiexonic=False;superlocus=Mikado_superlocus:Bruz_scaf_600-:59836-66525
Bruz_scaf_600	Mikado_loci	mRNA	65001	66468	18	-	.	ID=BruzV2.600G14.1;Parent=BruzV2.600G14;Name=BruzV2.600G14.1;alias=st_MSTRG.57936.1;primary=True
Bruz_scaf_600	Mikado_loci	exon	65001	66468	.	-	.	ID=BruzV2.600G14.1.exon1;Parent=BruzV2.600G14.1
Bruz_scaf_600	Mikado_loci	three_prime_UTR	65001	65228	.	-	.	ID=BruzV2.600G14.1.three_prime_UTR1;Parent=BruzV2.600G14.1
Bruz_scaf_600	Mikado_loci	CDS	65229	65780	.	-	0	ID=BruzV2.600G14.1.CDS1;Parent=BruzV2.600G14.1
Bruz_scaf_600	Mikado_loci	five_prime_UTR	65781	66468	.	-	.	ID=BruzV2.600G14.1.five_prime_UTR1;Parent=BruzV2.600G14.1
###
Bruz_scaf_600	Mikado_loci	superlocus	72436	76185	.	+	.	ID=Mikado_superlocus:Bruz_scaf_600+:72436-76185;Name=superlocus:Bruz_scaf_600+:72436-76185
Bruz_scaf_600	Mikado_loci	gene	72436	76120	19	+	.	ID=BruzV2.600G16;Name=BruzV2.600G16;multiexonic=True;superlocus=Mikado_superlocus:Bruz_scaf_600+:72436-76185
Bruz_scaf_600	Mikado_loci	mRNA	72436	76120	19	+	.	ID=BruzV2.600G16.1;Parent=BruzV2.600G16;Name=BruzV2.600G16.1;alias=v1_Bruz.600G14.1;alias=Bruz_scaf_600.g84.t1;canonical_junctions=1,2,3,4,5,6,7;canonical_number=7;canonical_proportion=1.0;primary=True
Bruz_scaf_600	Mikado_loci	CDS	72436	72897	.	+	0	ID=BruzV2.600G16.1.CDS1;Parent=BruzV2.600G16.1
Bruz_scaf_600	Mikado_loci	exon	72436	72897	.	+	.	ID=BruzV2.600G16.1.exon1;Parent=BruzV2.600G16.1
Bruz_scaf_600	Mikado_loci	CDS	73007	73050	.	+	0	ID=BruzV2.600G16.1.CDS2;Parent=BruzV2.600G16.1
Bruz_scaf_600	Mikado_loci	exon	73007	73050	.	+	.	ID=BruzV2.600G16.1.exon2;Parent=BruzV2.600G16.1
Bruz_scaf_600	Mikado_loci	CDS	73126	73204	.	+	1	ID=BruzV2.600G16.1.CDS3;Parent=BruzV2.600G16.1
Bruz_scaf_600	Mikado_loci	exon	73126	73204	.	+	.	ID=BruzV2.600G16.1.exon3;Parent=BruzV2.600G16.1
Bruz_scaf_600	Mikado_loci	CDS	73303	73425	.	+	0	ID=BruzV2.600G16.1.CDS4;Parent=BruzV2.600G16.1
Bruz_scaf_600	Mikado_loci	exon	73303	73425	.	+	.	ID=BruzV2.600G16.1.exon4;Parent=BruzV2.600G16.1
Bruz_scaf_600	Mikado_loci	CDS	73743	73925	.	+	0	ID=BruzV2.600G16.1.CDS5;Parent=BruzV2.600G16.1
Bruz_scaf_600	Mikado_loci	exon	73743	73925	.	+	.	ID=BruzV2.600G16.1.exon5;Parent=BruzV2.600G16.1
Bruz_scaf_600	Mikado_loci	CDS	74007	74093	.	+	0	ID=BruzV2.600G16.1.CDS6;Parent=BruzV2.600G16.1
Bruz_scaf_600	Mikado_loci	exon	74007	74093	.	+	.	ID=BruzV2.600G16.1.exon6;Parent=BruzV2.600G16.1
Bruz_scaf_600	Mikado_loci	CDS	75633	75669	.	+	0	ID=BruzV2.600G16.1.CDS7;Parent=BruzV2.600G16.1
Bruz_scaf_600	Mikado_loci	exon	75633	75669	.	+	.	ID=BruzV2.600G16.1.exon7;Parent=BruzV2.600G16.1
Bruz_scaf_600	Mikado_loci	CDS	75854	75888	.	+	2	ID=BruzV2.600G16.1.CDS8;Parent=BruzV2.600G16.1
Bruz_scaf_600	Mikado_loci	exon	75854	76120	.	+	.	ID=BruzV2.600G16.1.exon8;Parent=BruzV2.600G16.1
Bruz_scaf_600	Mikado_loci	three_prime_UTR	75889	76120	.	+	.	ID=BruzV2.600G16.1.three_prime_UTR1;Parent=BruzV2.600G16.1
Bruz_scaf_600	Mikado_loci	gene	73027	76185	18	+	.	ID=BruzV2.600G18;Name=BruzV2.600G18;multiexonic=False;superlocus=Mikado_superlocus:Bruz_scaf_600+:72436-76185
Bruz_scaf_600	Mikado_loci	mRNA	73027	76185	18	+	.	ID=BruzV2.600G18.1;Parent=BruzV2.600G18;Name=BruzV2.600G18.1;alias=st_MSTRG.57938.1;primary=True
Bruz_scaf_600	Mikado_loci	exon	73027	76185	.	+	.	ID=BruzV2.600G18.1.exon1;Parent=BruzV2.600G18.1
Bruz_scaf_600	Mikado_loci	five_prime_UTR	73027	75119	.	+	.	ID=BruzV2.600G18.1.five_prime_UTR1;Parent=BruzV2.600G18.1
Bruz_scaf_600	Mikado_loci	CDS	75120	75491	.	+	0	ID=BruzV2.600G18.1.CDS1;Parent=BruzV2.600G18.1
Bruz_scaf_600	Mikado_loci	three_prime_UTR	75492	76185	.	+	.	ID=BruzV2.600G18.1.three_prime_UTR1;Parent=BruzV2.600G18.1
###
Bruz_scaf_600	Mikado_loci	superlocus	90826	92677	.	+	.	ID=Mikado_superlocus:Bruz_scaf_600+:90826-92677;Name=superlocus:Bruz_scaf_600+:90826-92677
Bruz_scaf_600	Mikado_loci	ncRNA_gene	90826	92677	17	+	.	ID=BruzV2.600G20;Name=BruzV2.600G20;multiexonic=True;superlocus=Mikado_superlocus:Bruz_scaf_600+:90826-92677
Bruz_scaf_600	Mikado_loci	ncRNA	90826	92677	17	+	.	ID=BruzV2.600G20.1;Parent=BruzV2.600G20;Name=v1_Bruz.600G20.1;alias=v1_Bruz.600G20.1;alias=Bruz_scaf_600.g85.t1;canonical_junctions=1,3,4,5;canonical_number=4;canonical_proportion=0.8;primary=True
Bruz_scaf_600	Mikado_loci	exon	90826	90887	.	+	.	ID=BruzV2.600G20.1.exon1;Parent=BruzV2.600G20.1
Bruz_scaf_600	Mikado_loci	exon	91810	91878	.	+	.	ID=BruzV2.600G20.1.exon2;Parent=BruzV2.600G20.1
Bruz_scaf_600	Mikado_loci	exon	91994	92081	.	+	.	ID=BruzV2.600G20.1.exon3;Parent=BruzV2.600G20.1
Bruz_scaf_600	Mikado_loci	exon	92252	92332	.	+	.	ID=BruzV2.600G20.1.exon4;Parent=BruzV2.600G20.1
Bruz_scaf_600	Mikado_loci	exon	92408	92486	.	+	.	ID=BruzV2.600G20.1.exon5;Parent=BruzV2.600G20.1
Bruz_scaf_600	Mikado_loci	exon	92610	92677	.	+	.	ID=BruzV2.600G20.1.exon6;Parent=BruzV2.600G20.1
###
Bruz_scaf_600	Mikado_loci	superlocus	92726	94118	.	+	.	ID=Mikado_superlocus:Bruz_scaf_600+:92726-94118;Name=superlocus:Bruz_scaf_600+:92726-94118
Bruz_scaf_600	Mikado_loci	gene	92726	94118	19	+	.	ID=BruzV2.600G22;Name=BruzV2.600G22;multiexonic=True;superlocus=Mikado_superlocus:Bruz_scaf_600+:92726-94118
Bruz_scaf_600	Mikado_loci	mRNA	92726	94118	19	+	.	ID=BruzV2.600G22.1;Parent=BruzV2.600G22;Name=BruzV2.600G22.1;alias=v1_Bruz.600G22.1;alias=Bruz_scaf_600.g86.t1;canonical_junctions=1,2;canonical_number=2;canonical_proportion=1.0;primary=True
Bruz_scaf_600	Mikado_loci	CDS	92726	92743	.	+	0	ID=BruzV2.600G22.1.CDS1;Parent=BruzV2.600G22.1
Bruz_scaf_600	Mikado_loci	exon	92726	92743	.	+	.	ID=BruzV2.600G22.1.exon1;Parent=BruzV2.600G22.1
Bruz_scaf_600	Mikado_loci	CDS	92946	93008	.	+	0	ID=BruzV2.600G22.1.CDS2;Parent=BruzV2.600G22.1
Bruz_scaf_600	Mikado_loci	exon	92946	93008	.	+	.	ID=BruzV2.600G22.1.exon2;Parent=BruzV2.600G22.1
Bruz_scaf_600	Mikado_loci	CDS	93316	93741	.	+	0	ID=BruzV2.600G22.1.CDS3;Parent=BruzV2.600G22.1
Bruz_scaf_600	Mikado_loci	exon	93316	94118	.	+	.	ID=BruzV2.600G22.1.exon3;Parent=BruzV2.600G22.1
Bruz_scaf_600	Mikado_loci	three_prime_UTR	93742	94118	.	+	.	ID=BruzV2.600G22.1.three_prime_UTR1;Parent=BruzV2.600G22.1
###
Bruz_scaf_6000	Mikado_loci	superlocus	19546	22109	.	+	.	ID=Mikado_superlocus:Bruz_scaf_6000+:19546-22109;Name=superlocus:Bruz_scaf_6000+:19546-22109
Bruz_scaf_6000	Mikado_loci	gene	19546	22109	20	+	.	ID=BruzV2.6000G2;Name=BruzV2.6000G2;multiexonic=True;superlocus=Mikado_superlocus:Bruz_scaf_6000+:19546-22109
Bruz_scaf_6000	Mikado_loci	mRNA	19546	22109	20	+	.	ID=BruzV2.6000G2.1;Parent=BruzV2.6000G2;Name=BruzV2.6000G2.1;alias=v1_Bruz.6000G4.1;alias=Bruz_scaf_6000.g6.t1;canonical_junctions=1,2,3;canonical_number=3;canonical_proportion=1.0;primary=True
Bruz_scaf_6000	Mikado_loci	exon	19546	19679	.	+	.	ID=BruzV2.6000G2.1.exon1;Parent=BruzV2.6000G2.1
Bruz_scaf_6000	Mikado_loci	five_prime_UTR	19546	19571	.	+	.	ID=BruzV2.6000G2.1.five_prime_UTR1;Parent=BruzV2.6000G2.1
Bruz_scaf_6000	Mikado_loci	CDS	19572	19679	.	+	0	ID=BruzV2.6000G2.1.CDS1;Parent=BruzV2.6000G2.1
Bruz_scaf_6000	Mikado_loci	CDS	21286	21507	.	+	0	ID=BruzV2.6000G2.1.CDS2;Parent=BruzV2.6000G2.1
Bruz_scaf_6000	Mikado_loci	exon	21286	21507	.	+	.	ID=BruzV2.6000G2.1.exon2;Parent=BruzV2.6000G2.1
Bruz_scaf_6000	Mikado_loci	CDS	21651	21776	.	+	0	ID=BruzV2.6000G2.1.CDS3;Parent=BruzV2.6000G2.1
Bruz_scaf_6000	Mikado_loci	exon	21651	21776	.	+	.	ID=BruzV2.6000G2.1.exon3;Parent=BruzV2.6000G2.1
Bruz_scaf_6000	Mikado_loci	CDS	21874	22047	.	+	0	ID=BruzV2.6000G2.1.CDS4;Parent=BruzV2.6000G2.1
Bruz_scaf_6000	Mikado_loci	exon	21874	22109	.	+	.	ID=BruzV2.6000G2.1.exon4;Parent=BruzV2.6000G2.1
Bruz_scaf_6000	Mikado_loci	three_prime_UTR	22048	22109	.	+	.	ID=BruzV2.6000G2.1.three_prime_UTR1;Parent=BruzV2.6000G2.1
###
Bruz_scaf_6000	Mikado_loci	superlocus	15259	16235	.	-	.	ID=Mikado_superlocus:Bruz_scaf_6000-:15259-16235;Name=superlocus:Bruz_scaf_6000-:15259-16235
Bruz_scaf_6000	Mikado_loci	gene	15259	16235	19	-	.	ID=BruzV2.6000G4;Name=BruzV2.6000G4;multiexonic=True;superlocus=Mikado_superlocus:Bruz_scaf_6000-:15259-16235
Bruz_scaf_6000	Mikado_loci	mRNA	15259	16235	19	-	.	ID=BruzV2.6000G4.1;Parent=BruzV2.6000G4;Name=BruzV2.6000G4.1;alias=v1_Bruz.6000G2.1;alias=Bruz_scaf_6000.g5.t1;canonical_junctions=1;canonical_number=1;canonical_proportion=1.0;primary=True
Bruz_scaf_6000	Mikado_loci	exon	15259	15720	.	-	.	ID=BruzV2.6000G4.1.exon1;Parent=BruzV2.6000G4.1
Bruz_scaf_6000	Mikado_loci	three_prime_UTR	15259	15528	.	-	.	ID=BruzV2.6000G4.1.three_prime_UTR1;Parent=BruzV2.6000G4.1
Bruz_scaf_6000	Mikado_loci	CDS	15529	15720	.	-	0	ID=BruzV2.6000G4.1.CDS1;Parent=BruzV2.6000G4.1
Bruz_scaf_6000	Mikado_loci	CDS	15886	16128	.	-	0	ID=BruzV2.6000G4.1.CDS2;Parent=BruzV2.6000G4.1
Bruz_scaf_6000	Mikado_loci	exon	15886	16235	.	-	.	ID=BruzV2.6000G4.1.exon2;Parent=BruzV2.6000G4.1
Bruz_scaf_6000	Mikado_loci	five_prime_UTR	16129	16235	.	-	.	ID=BruzV2.6000G4.1.five_prime_UTR1;Parent=BruzV2.6000G4.1
###
Bruz_scaf_60005	Mikado_loci	superlocus	1	1775	.	-	.	ID=Mikado_superlocus:Bruz_scaf_60005-:1-1775;Name=superlocus:Bruz_scaf_60005-:1-1775
Bruz_scaf_60005	Mikado_loci	gene	1	1775	18	-	.	ID=BruzV2.60005G2;Name=BruzV2.60005G2;multiexonic=False;superlocus=Mikado_superlocus:Bruz_scaf_60005-:1-1775
Bruz_scaf_60005	Mikado_loci	mRNA	1	1775	18	-	.	ID=BruzV2.60005G2.1;Parent=BruzV2.60005G2;Name=BruzV2.60005G2.1;alias=st_MSTRG.57944.1;primary=True
Bruz_scaf_60005	Mikado_loci	exon	1	1775	.	-	.	ID=BruzV2.60005G2.1.exon1;Parent=BruzV2.60005G2.1
Bruz_scaf_60005	Mikado_loci	three_prime_UTR	1	311	.	-	.	ID=BruzV2.60005G2.1.three_prime_UTR1;Parent=BruzV2.60005G2.1
Bruz_scaf_60005	Mikado_loci	CDS	312	725	.	-	0	ID=BruzV2.60005G2.1.CDS1;Parent=BruzV2.60005G2.1
Bruz_scaf_60005	Mikado_loci	five_prime_UTR	726	1775	.	-	.	ID=BruzV2.60005G2.1.five_prime_UTR1;Parent=BruzV2.60005G2.1
###
Bruz_scaf_6002	Mikado_loci	superlocus	22065	22422	.	-	.	ID=Mikado_superlocus:Bruz_scaf_6002-:22065-22422;Name=superlocus:Bruz_scaf_6002-:22065-22422
Bruz_scaf_6002	Mikado_loci	gene	22065	22422	18	-	.	ID=BruzV2.6002G2;Name=BruzV2.6002G2;multiexonic=False;superlocus=Mikado_superlocus:Bruz_scaf_6002-:22065-22422
Bruz_scaf_6002	Mikado_loci	mRNA	22065	22422	18	-	.	ID=BruzV2.6002G2.1;Parent=BruzV2.6002G2;Name=BruzV2.6002G2.1;alias=st_MSTRG.57945.1;primary=True
Bruz_scaf_6002	Mikado_loci	exon	22065	22422	.	-	.	ID=BruzV2.6002G2.1.exon1;Parent=BruzV2.6002G2.1
Bruz_scaf_6002	Mikado_loci	three_prime_UTR	22065	22097	.	-	.	ID=BruzV2.6002G2.1.three_prime_UTR1;Parent=BruzV2.6002G2.1
Bruz_scaf_6002	Mikado_loci	CDS	22098	22421	.	-	0	ID=BruzV2.6002G2.1.CDS1;Parent=BruzV2.6002G2.1
Bruz_scaf_6002	Mikado_loci	five_prime_UTR	22422	22422	.	-	.	ID=BruzV2.6002G2.1.five_prime_UTR1;Parent=BruzV2.6002G2.1
###
Bruz_scaf_60026	Mikado_loci	superlocus	1	1912	.	-	.	ID=Mikado_superlocus:Bruz_scaf_60026-:1-1912;Name=superlocus:Bruz_scaf_60026-:1-1912
Bruz_scaf_60026	Mikado_loci	gene	1	1912	18	-	.	ID=BruzV2.60026G2;Name=BruzV2.60026G2;multiexonic=False;superlocus=Mikado_superlocus:Bruz_scaf_60026-:1-1912
Bruz_scaf_60026	Mikado_loci	mRNA	1	1912	18	-	.	ID=BruzV2.60026G2.1;Parent=BruzV2.60026G2;Name=BruzV2.60026G2.1;alias=st_MSTRG.57947.1;primary=True
Bruz_scaf_60026	Mikado_loci	exon	1	1912	.	-	.	ID=BruzV2.60026G2.1.exon1;Parent=BruzV2.60026G2.1
Bruz_scaf_60026	Mikado_loci	three_prime_UTR	1	1604	.	-	.	ID=BruzV2.60026G2.1.three_prime_UTR1;Parent=BruzV2.60026G2.1
Bruz_scaf_60026	Mikado_loci	CDS	1605	1910	.	-	0	ID=BruzV2.60026G2.1.CDS1;Parent=BruzV2.60026G2.1
Bruz_scaf_60026	Mikado_loci	five_prime_UTR	1911	1912	.	-	.	ID=BruzV2.60026G2.1.five_prime_UTR1;Parent=BruzV2.60026G2.1
###
Bruz_scaf_6003	Mikado_loci	superlocus	16066	27719	.	+	.	ID=Mikado_superlocus:Bruz_scaf_6003+:16066-27719;Name=superlocus:Bruz_scaf_6003+:16066-27719
Bruz_scaf_6003	Mikado_loci	gene	16066	27719	20	+	.	ID=BruzV2.6003G2;Name=BruzV2.6003G2;multiexonic=True;superlocus=Mikado_superlocus:Bruz_scaf_6003+:16066-27719
Bruz_scaf_6003	Mikado_loci	mRNA	16066	27719	20	+	.	ID=BruzV2.6003G2.1;Parent=BruzV2.6003G2;Name=BruzV2.6003G2.1;alias=v1_Bruz.6003G4.1;alias=Bruz_scaf_6003.g7.t1;canonical_junctions=1,2,3,4,5,6,7,8,9,10,11,12,13,14,15,16,17,18,19,20,21,22,23,24,25,26,27,28,29,30,31,32,33,34,35;canonical_number=35;canonical_proportion=1.0;primary=True
Bruz_scaf_6003	Mikado_loci	exon	16066	16376	.	+	.	ID=BruzV2.6003G2.1.exon1;Parent=BruzV2.6003G2.1
Bruz_scaf_6003	Mikado_loci	five_prime_UTR	16066	16277	.	+	.	ID=BruzV2.6003G2.1.five_prime_UTR1;Parent=BruzV2.6003G2.1
Bruz_scaf_6003	Mikado_loci	CDS	16278	16376	.	+	0	ID=BruzV2.6003G2.1.CDS1;Parent=BruzV2.6003G2.1
Bruz_scaf_6003	Mikado_loci	CDS	16667	16961	.	+	0	ID=BruzV2.6003G2.1.CDS2;Parent=BruzV2.6003G2.1
Bruz_scaf_6003	Mikado_loci	exon	16667	16961	.	+	.	ID=BruzV2.6003G2.1.exon2;Parent=BruzV2.6003G2.1
Bruz_scaf_6003	Mikado_loci	CDS	17052	17280	.	+	2	ID=BruzV2.6003G2.1.CDS3;Parent=BruzV2.6003G2.1
Bruz_scaf_6003	Mikado_loci	exon	17052	17280	.	+	.	ID=BruzV2.6003G2.1.exon3;Parent=BruzV2.6003G2.1
Bruz_scaf_6003	Mikado_loci	CDS	17372	17711	.	+	1	ID=BruzV2.6003G2.1.CDS4;Parent=BruzV2.6003G2.1
Bruz_scaf_6003	Mikado_loci	exon	17372	17711	.	+	.	ID=BruzV2.6003G2.1.exon4;Parent=BruzV2.6003G2.1
Bruz_scaf_6003	Mikado_loci	CDS	17789	17902	.	+	0	ID=BruzV2.6003G2.1.CDS5;Parent=BruzV2.6003G2.1
Bruz_scaf_6003	Mikado_loci	exon	17789	17902	.	+	.	ID=BruzV2.6003G2.1.exon5;Parent=BruzV2.6003G2.1
Bruz_scaf_6003	Mikado_loci	CDS	17977	18105	.	+	0	ID=BruzV2.6003G2.1.CDS6;Parent=BruzV2.6003G2.1
Bruz_scaf_6003	Mikado_loci	exon	17977	18105	.	+	.	ID=BruzV2.6003G2.1.exon6;Parent=BruzV2.6003G2.1
Bruz_scaf_6003	Mikado_loci	CDS	18181	18357	.	+	0	ID=BruzV2.6003G2.1.CDS7;Parent=BruzV2.6003G2.1
Bruz_scaf_6003	Mikado_loci	exon	18181	18357	.	+	.	ID=BruzV2.6003G2.1.exon7;Parent=BruzV2.6003G2.1
Bruz_scaf_6003	Mikado_loci	CDS	18464	18655	.	+	0	ID=BruzV2.6003G2.1.CDS8;Parent=BruzV2.6003G2.1
Bruz_scaf_6003	Mikado_loci	exon	18464	18655	.	+	.	ID=BruzV2.6003G2.1.exon8;Parent=BruzV2.6003G2.1
Bruz_scaf_6003	Mikado_loci	CDS	19446	19583	.	+	0	ID=BruzV2.6003G2.1.CDS9;Parent=BruzV2.6003G2.1
Bruz_scaf_6003	Mikado_loci	exon	19446	19583	.	+	.	ID=BruzV2.6003G2.1.exon9;Parent=BruzV2.6003G2.1
Bruz_scaf_6003	Mikado_loci	CDS	19702	19827	.	+	0	ID=BruzV2.6003G2.1.CDS10;Parent=BruzV2.6003G2.1
Bruz_scaf_6003	Mikado_loci	exon	19702	19827	.	+	.	ID=BruzV2.6003G2.1.exon10;Parent=BruzV2.6003G2.1
Bruz_scaf_6003	Mikado_loci	CDS	19926	20164	.	+	0	ID=BruzV2.6003G2.1.CDS11;Parent=BruzV2.6003G2.1
Bruz_scaf_6003	Mikado_loci	exon	19926	20164	.	+	.	ID=BruzV2.6003G2.1.exon11;Parent=BruzV2.6003G2.1
Bruz_scaf_6003	Mikado_loci	CDS	20748	20851	.	+	1	ID=BruzV2.6003G2.1.CDS12;Parent=BruzV2.6003G2.1
Bruz_scaf_6003	Mikado_loci	exon	20748	20851	.	+	.	ID=BruzV2.6003G2.1.exon12;Parent=BruzV2.6003G2.1
Bruz_scaf_6003	Mikado_loci	CDS	21456	21550	.	+	2	ID=BruzV2.6003G2.1.CDS13;Parent=BruzV2.6003G2.1
Bruz_scaf_6003	Mikado_loci	exon	21456	21550	.	+	.	ID=BruzV2.6003G2.1.exon13;Parent=BruzV2.6003G2.1
Bruz_scaf_6003	Mikado_loci	CDS	21645	21881	.	+	0	ID=BruzV2.6003G2.1.CDS14;Parent=BruzV2.6003G2.1
Bruz_scaf_6003	Mikado_loci	exon	21645	21881	.	+	.	ID=BruzV2.6003G2.1.exon14;Parent=BruzV2.6003G2.1
Bruz_scaf_6003	Mikado_loci	CDS	22126	22332	.	+	0	ID=BruzV2.6003G2.1.CDS15;Parent=BruzV2.6003G2.1
Bruz_scaf_6003	Mikado_loci	exon	22126	22332	.	+	.	ID=BruzV2.6003G2.1.exon15;Parent=BruzV2.6003G2.1
Bruz_scaf_6003	Mikado_loci	CDS	22461	22566	.	+	0	ID=BruzV2.6003G2.1.CDS16;Parent=BruzV2.6003G2.1
Bruz_scaf_6003	Mikado_loci	exon	22461	22566	.	+	.	ID=BruzV2.6003G2.1.exon16;Parent=BruzV2.6003G2.1
Bruz_scaf_6003	Mikado_loci	CDS	22685	22782	.	+	2	ID=BruzV2.6003G2.1.CDS17;Parent=BruzV2.6003G2.1
Bruz_scaf_6003	Mikado_loci	exon	22685	22782	.	+	.	ID=BruzV2.6003G2.1.exon17;Parent=BruzV2.6003G2.1
Bruz_scaf_6003	Mikado_loci	CDS	22965	23110	.	+	0	ID=BruzV2.6003G2.1.CDS18;Parent=BruzV2.6003G2.1
Bruz_scaf_6003	Mikado_loci	exon	22965	23110	.	+	.	ID=BruzV2.6003G2.1.exon18;Parent=BruzV2.6003G2.1
Bruz_scaf_6003	Mikado_loci	CDS	23197	23305	.	+	1	ID=BruzV2.6003G2.1.CDS19;Parent=BruzV2.6003G2.1
Bruz_scaf_6003	Mikado_loci	exon	23197	23305	.	+	.	ID=BruzV2.6003G2.1.exon19;Parent=BruzV2.6003G2.1
Bruz_scaf_6003	Mikado_loci	CDS	23382	23528	.	+	0	ID=BruzV2.6003G2.1.CDS20;Parent=BruzV2.6003G2.1
Bruz_scaf_6003	Mikado_loci	exon	23382	23528	.	+	.	ID=BruzV2.6003G2.1.exon20;Parent=BruzV2.6003G2.1
Bruz_scaf_6003	Mikado_loci	CDS	23825	23872	.	+	0	ID=BruzV2.6003G2.1.CDS21;Parent=BruzV2.6003G2.1
Bruz_scaf_6003	Mikado_loci	exon	23825	23872	.	+	.	ID=BruzV2.6003G2.1.exon21;Parent=BruzV2.6003G2.1
Bruz_scaf_6003	Mikado_loci	CDS	23969	24097	.	+	0	ID=BruzV2.6003G2.1.CDS22;Parent=BruzV2.6003G2.1
Bruz_scaf_6003	Mikado_loci	exon	23969	24097	.	+	.	ID=BruzV2.6003G2.1.exon22;Parent=BruzV2.6003G2.1
Bruz_scaf_6003	Mikado_loci	CDS	24183	24422	.	+	0	ID=BruzV2.6003G2.1.CDS23;Parent=BruzV2.6003G2.1
Bruz_scaf_6003	Mikado_loci	exon	24183	24422	.	+	.	ID=BruzV2.6003G2.1.exon23;Parent=BruzV2.6003G2.1
Bruz_scaf_6003	Mikado_loci	CDS	24503	24649	.	+	0	ID=BruzV2.6003G2.1.CDS24;Parent=BruzV2.6003G2.1
Bruz_scaf_6003	Mikado_loci	exon	24503	24649	.	+	.	ID=BruzV2.6003G2.1.exon24;Parent=BruzV2.6003G2.1
Bruz_scaf_6003	Mikado_loci	CDS	24732	24817	.	+	0	ID=BruzV2.6003G2.1.CDS25;Parent=BruzV2.6003G2.1
Bruz_scaf_6003	Mikado_loci	exon	24732	24817	.	+	.	ID=BruzV2.6003G2.1.exon25;Parent=BruzV2.6003G2.1
Bruz_scaf_6003	Mikado_loci	CDS	24915	25020	.	+	1	ID=BruzV2.6003G2.1.CDS26;Parent=BruzV2.6003G2.1
Bruz_scaf_6003	Mikado_loci	exon	24915	25020	.	+	.	ID=BruzV2.6003G2.1.exon26;Parent=BruzV2.6003G2.1
Bruz_scaf_6003	Mikado_loci	CDS	25107	25202	.	+	0	ID=BruzV2.6003G2.1.CDS27;Parent=BruzV2.6003G2.1
Bruz_scaf_6003	Mikado_loci	exon	25107	25202	.	+	.	ID=BruzV2.6003G2.1.exon27;Parent=BruzV2.6003G2.1
Bruz_scaf_6003	Mikado_loci	CDS	25363	25515	.	+	0	ID=BruzV2.6003G2.1.CDS28;Parent=BruzV2.6003G2.1
Bruz_scaf_6003	Mikado_loci	exon	25363	25515	.	+	.	ID=BruzV2.6003G2.1.exon28;Parent=BruzV2.6003G2.1
Bruz_scaf_6003	Mikado_loci	CDS	25699	25881	.	+	0	ID=BruzV2.6003G2.1.CDS29;Parent=BruzV2.6003G2.1
Bruz_scaf_6003	Mikado_loci	exon	25699	25881	.	+	.	ID=BruzV2.6003G2.1.exon29;Parent=BruzV2.6003G2.1
Bruz_scaf_6003	Mikado_loci	CDS	25991	26223	.	+	0	ID=BruzV2.6003G2.1.CDS30;Parent=BruzV2.6003G2.1
Bruz_scaf_6003	Mikado_loci	exon	25991	26223	.	+	.	ID=BruzV2.6003G2.1.exon30;Parent=BruzV2.6003G2.1
Bruz_scaf_6003	Mikado_loci	CDS	26305	26428	.	+	1	ID=BruzV2.6003G2.1.CDS31;Parent=BruzV2.6003G2.1
Bruz_scaf_6003	Mikado_loci	exon	26305	26428	.	+	.	ID=BruzV2.6003G2.1.exon31;Parent=BruzV2.6003G2.1
Bruz_scaf_6003	Mikado_loci	CDS	26516	26635	.	+	0	ID=BruzV2.6003G2.1.CDS32;Parent=BruzV2.6003G2.1
Bruz_scaf_6003	Mikado_loci	exon	26516	26635	.	+	.	ID=BruzV2.6003G2.1.exon32;Parent=BruzV2.6003G2.1
Bruz_scaf_6003	Mikado_loci	CDS	27025	27069	.	+	0	ID=BruzV2.6003G2.1.CDS33;Parent=BruzV2.6003G2.1
Bruz_scaf_6003	Mikado_loci	exon	27025	27069	.	+	.	ID=BruzV2.6003G2.1.exon33;Parent=BruzV2.6003G2.1
Bruz_scaf_6003	Mikado_loci	CDS	27226	27303	.	+	0	ID=BruzV2.6003G2.1.CDS34;Parent=BruzV2.6003G2.1
Bruz_scaf_6003	Mikado_loci	exon	27226	27303	.	+	.	ID=BruzV2.6003G2.1.exon34;Parent=BruzV2.6003G2.1
Bruz_scaf_6003	Mikado_loci	CDS	27387	27503	.	+	0	ID=BruzV2.6003G2.1.CDS35;Parent=BruzV2.6003G2.1
Bruz_scaf_6003	Mikado_loci	exon	27387	27503	.	+	.	ID=BruzV2.6003G2.1.exon35;Parent=BruzV2.6003G2.1
Bruz_scaf_6003	Mikado_loci	CDS	27649	27696	.	+	0	ID=BruzV2.6003G2.1.CDS36;Parent=BruzV2.6003G2.1
Bruz_scaf_6003	Mikado_loci	exon	27649	27719	.	+	.	ID=BruzV2.6003G2.1.exon36;Parent=BruzV2.6003G2.1
Bruz_scaf_6003	Mikado_loci	three_prime_UTR	27697	27719	.	+	.	ID=BruzV2.6003G2.1.three_prime_UTR1;Parent=BruzV2.6003G2.1
###
Bruz_scaf_6004	Mikado_loci	superlocus	4807	6291	.	-	.	ID=Mikado_superlocus:Bruz_scaf_6004-:4807-6291;Name=superlocus:Bruz_scaf_6004-:4807-6291
Bruz_scaf_6004	Mikado_loci	gene	4807	6255	20	-	.	ID=BruzV2.6004G2;Name=BruzV2.6004G2;multiexonic=True;superlocus=Mikado_superlocus:Bruz_scaf_6004-:4807-6291
Bruz_scaf_6004	Mikado_loci	mRNA	4807	6255	20	-	.	ID=BruzV2.6004G2.1;Parent=BruzV2.6004G2;Name=BruzV2.6004G2.1;alias=v1_Bruz.6004G2.1;alias=Bruz_scaf_6004.g8.t1;canonical_junctions=1,2;canonical_number=2;canonical_proportion=1.0;primary=True
Bruz_scaf_6004	Mikado_loci	exon	4807	5124	.	-	.	ID=BruzV2.6004G2.1.exon1;Parent=BruzV2.6004G2.1
Bruz_scaf_6004	Mikado_loci	three_prime_UTR	4807	5055	.	-	.	ID=BruzV2.6004G2.1.three_prime_UTR1;Parent=BruzV2.6004G2.1
Bruz_scaf_6004	Mikado_loci	CDS	5056	5124	.	-	0	ID=BruzV2.6004G2.1.CDS1;Parent=BruzV2.6004G2.1
Bruz_scaf_6004	Mikado_loci	CDS	5330	5672	.	-	1	ID=BruzV2.6004G2.1.CDS2;Parent=BruzV2.6004G2.1
Bruz_scaf_6004	Mikado_loci	exon	5330	5672	.	-	.	ID=BruzV2.6004G2.1.exon2;Parent=BruzV2.6004G2.1
Bruz_scaf_6004	Mikado_loci	CDS	5783	6123	.	-	0	ID=BruzV2.6004G2.1.CDS3;Parent=BruzV2.6004G2.1
Bruz_scaf_6004	Mikado_loci	exon	5783	6255	.	-	.	ID=BruzV2.6004G2.1.exon3;Parent=BruzV2.6004G2.1
Bruz_scaf_6004	Mikado_loci	five_prime_UTR	6124	6255	.	-	.	ID=BruzV2.6004G2.1.five_prime_UTR1;Parent=BruzV2.6004G2.1
###
Bruz_scaf_6005	Mikado_loci	superlocus	10419	12285	.	-	.	ID=Mikado_superlocus:Bruz_scaf_6005-:10419-12285;Name=superlocus:Bruz_scaf_6005-:10419-12285
Bruz_scaf_6005	Mikado_loci	gene	10419	12285	19	-	.	ID=BruzV2.6005G2;Name=BruzV2.6005G2;multiexonic=True;superlocus=Mikado_superlocus:Bruz_scaf_6005-:10419-12285
Bruz_scaf_6005	Mikado_loci	mRNA	10419	12285	19	-	.	ID=BruzV2.6005G2.1;Parent=BruzV2.6005G2;Name=BruzV2.6005G2.1;alias=v1_Bruz.6005G2.1;alias=Bruz_scaf_6005.g9.t1;canonical_junctions=1;canonical_number=1;canonical_proportion=1.0;primary=True
Bruz_scaf_6005	Mikado_loci	exon	10419	11058	.	-	.	ID=BruzV2.6005G2.1.exon1;Parent=BruzV2.6005G2.1
Bruz_scaf_6005	Mikado_loci	three_prime_UTR	10419	10863	.	-	.	ID=BruzV2.6005G2.1.three_prime_UTR1;Parent=BruzV2.6005G2.1
Bruz_scaf_6005	Mikado_loci	CDS	10864	11058	.	-	0	ID=BruzV2.6005G2.1.CDS1;Parent=BruzV2.6005G2.1
Bruz_scaf_6005	Mikado_loci	CDS	11817	12239	.	-	0	ID=BruzV2.6005G2.1.CDS2;Parent=BruzV2.6005G2.1
Bruz_scaf_6005	Mikado_loci	exon	11817	12285	.	-	.	ID=BruzV2.6005G2.1.exon2;Parent=BruzV2.6005G2.1
Bruz_scaf_6005	Mikado_loci	five_prime_UTR	12240	12285	.	-	.	ID=BruzV2.6005G2.1.five_prime_UTR1;Parent=BruzV2.6005G2.1
###
Bruz_scaf_60051	Mikado_loci	superlocus	293	1146	.	-	.	ID=Mikado_superlocus:Bruz_scaf_60051-:293-1146;Name=superlocus:Bruz_scaf_60051-:293-1146
Bruz_scaf_60051	Mikado_loci	gene	293	1146	18	-	.	ID=BruzV2.60051G2;Name=BruzV2.60051G2;multiexonic=False;superlocus=Mikado_superlocus:Bruz_scaf_60051-:293-1146
Bruz_scaf_60051	Mikado_loci	mRNA	293	1146	18	-	.	ID=BruzV2.60051G2.1;Parent=BruzV2.60051G2;Name=BruzV2.60051G2.1;alias=st_MSTRG.57963.1;primary=True
Bruz_scaf_60051	Mikado_loci	exon	293	1146	.	-	.	ID=BruzV2.60051G2.1.exon1;Parent=BruzV2.60051G2.1
Bruz_scaf_60051	Mikado_loci	three_prime_UTR	293	833	.	-	.	ID=BruzV2.60051G2.1.three_prime_UTR1;Parent=BruzV2.60051G2.1
Bruz_scaf_60051	Mikado_loci	CDS	834	1145	.	-	0	ID=BruzV2.60051G2.1.CDS1;Parent=BruzV2.60051G2.1
Bruz_scaf_60051	Mikado_loci	five_prime_UTR	1146	1146	.	-	.	ID=BruzV2.60051G2.1.five_prime_UTR1;Parent=BruzV2.60051G2.1
###
Bruz_scaf_60053	Mikado_loci	superlocus	1	1845	.	-	.	ID=Mikado_superlocus:Bruz_scaf_60053-:1-1845;Name=superlocus:Bruz_scaf_60053-:1-1845
Bruz_scaf_60053	Mikado_loci	gene	1	1845	20	-	.	ID=BruzV2.60053G2;Name=BruzV2.60053G2;multiexonic=True;superlocus=Mikado_superlocus:Bruz_scaf_60053-:1-1845
Bruz_scaf_60053	Mikado_loci	mRNA	1	1845	20	-	.	ID=BruzV2.60053G2.1;Parent=BruzV2.60053G2;Name=BruzV2.60053G2.1;alias=v1_Bruz.60053G2.1;alias=Bruz_scaf_60053.g7.t1;canonical_junctions=1,2,3,4,5,6;canonical_number=6;canonical_proportion=1.0;primary=True
Bruz_scaf_60053	Mikado_loci	exon	1	170	.	-	.	ID=BruzV2.60053G2.1.exon1;Parent=BruzV2.60053G2.1
Bruz_scaf_60053	Mikado_loci	three_prime_UTR	1	111	.	-	.	ID=BruzV2.60053G2.1.three_prime_UTR1;Parent=BruzV2.60053G2.1
Bruz_scaf_60053	Mikado_loci	CDS	112	170	.	-	2	ID=BruzV2.60053G2.1.CDS1;Parent=BruzV2.60053G2.1
Bruz_scaf_60053	Mikado_loci	CDS	437	473	.	-	0	ID=BruzV2.60053G2.1.CDS2;Parent=BruzV2.60053G2.1
Bruz_scaf_60053	Mikado_loci	exon	437	473	.	-	.	ID=BruzV2.60053G2.1.exon2;Parent=BruzV2.60053G2.1
Bruz_scaf_60053	Mikado_loci	CDS	569	638	.	-	1	ID=BruzV2.60053G2.1.CDS3;Parent=BruzV2.60053G2.1
Bruz_scaf_60053	Mikado_loci	exon	569	638	.	-	.	ID=BruzV2.60053G2.1.exon3;Parent=BruzV2.60053G2.1
Bruz_scaf_60053	Mikado_loci	CDS	1171	1187	.	-	0	ID=BruzV2.60053G2.1.CDS4;Parent=BruzV2.60053G2.1
Bruz_scaf_60053	Mikado_loci	exon	1171	1187	.	-	.	ID=BruzV2.60053G2.1.exon4;Parent=BruzV2.60053G2.1
Bruz_scaf_60053	Mikado_loci	CDS	1393	1466	.	-	2	ID=BruzV2.60053G2.1.CDS5;Parent=BruzV2.60053G2.1
Bruz_scaf_60053	Mikado_loci	exon	1393	1466	.	-	.	ID=BruzV2.60053G2.1.exon5;Parent=BruzV2.60053G2.1
Bruz_scaf_60053	Mikado_loci	CDS	1551	1652	.	-	2	ID=BruzV2.60053G2.1.CDS6;Parent=BruzV2.60053G2.1
Bruz_scaf_60053	Mikado_loci	exon	1551	1652	.	-	.	ID=BruzV2.60053G2.1.exon6;Parent=BruzV2.60053G2.1
Bruz_scaf_60053	Mikado_loci	CDS	1705	1843	.	-	0	ID=BruzV2.60053G2.1.CDS7;Parent=BruzV2.60053G2.1
Bruz_scaf_60053	Mikado_loci	exon	1705	1845	.	-	.	ID=BruzV2.60053G2.1.exon7;Parent=BruzV2.60053G2.1
Bruz_scaf_60053	Mikado_loci	five_prime_UTR	1844	1845	.	-	.	ID=BruzV2.60053G2.1.five_prime_UTR1;Parent=BruzV2.60053G2.1
###
Bruz_scaf_6006	Mikado_loci	superlocus	2916	4054	.	+	.	ID=Mikado_superlocus:Bruz_scaf_6006+:2916-4054;Name=superlocus:Bruz_scaf_6006+:2916-4054
Bruz_scaf_6006	Mikado_loci	gene	2916	4054	20	+	.	ID=BruzV2.6006G2;Name=BruzV2.6006G2;multiexonic=True;superlocus=Mikado_superlocus:Bruz_scaf_6006+:2916-4054
Bruz_scaf_6006	Mikado_loci	mRNA	2916	4054	20	+	.	ID=BruzV2.6006G2.1;Parent=BruzV2.6006G2;Name=BruzV2.6006G2.1;alias=v1_Bruz.6006G2.1;alias=Bruz_scaf_6006.g10.t1;canonical_junctions=1,2,3;canonical_number=3;canonical_proportion=1.0;primary=True
Bruz_scaf_6006	Mikado_loci	exon	2916	3111	.	+	.	ID=BruzV2.6006G2.1.exon1;Parent=BruzV2.6006G2.1
Bruz_scaf_6006	Mikado_loci	five_prime_UTR	2916	2992	.	+	.	ID=BruzV2.6006G2.1.five_prime_UTR1;Parent=BruzV2.6006G2.1
Bruz_scaf_6006	Mikado_loci	CDS	2993	3111	.	+	0	ID=BruzV2.6006G2.1.CDS1;Parent=BruzV2.6006G2.1
Bruz_scaf_6006	Mikado_loci	CDS	3183	3239	.	+	1	ID=BruzV2.6006G2.1.CDS2;Parent=BruzV2.6006G2.1
Bruz_scaf_6006	Mikado_loci	exon	3183	3239	.	+	.	ID=BruzV2.6006G2.1.exon2;Parent=BruzV2.6006G2.1
Bruz_scaf_6006	Mikado_loci	CDS	3323	3386	.	+	1	ID=BruzV2.6006G2.1.CDS3;Parent=BruzV2.6006G2.1
Bruz_scaf_6006	Mikado_loci	exon	3323	3386	.	+	.	ID=BruzV2.6006G2.1.exon3;Parent=BruzV2.6006G2.1
Bruz_scaf_6006	Mikado_loci	CDS	3474	3779	.	+	0	ID=BruzV2.6006G2.1.CDS4;Parent=BruzV2.6006G2.1
Bruz_scaf_6006	Mikado_loci	exon	3474	4054	.	+	.	ID=BruzV2.6006G2.1.exon4;Parent=BruzV2.6006G2.1
Bruz_scaf_6006	Mikado_loci	three_prime_UTR	3780	4054	.	+	.	ID=BruzV2.6006G2.1.three_prime_UTR1;Parent=BruzV2.6006G2.1
###
Bruz_scaf_6006	Mikado_loci	superlocus	14766	16112	.	+	.	ID=Mikado_superlocus:Bruz_scaf_6006+:14766-16112;Name=superlocus:Bruz_scaf_6006+:14766-16112
Bruz_scaf_6006	Mikado_loci	gene	14766	16112	19	+	.	ID=BruzV2.6006G4;Name=BruzV2.6006G4;multiexonic=True;superlocus=Mikado_superlocus:Bruz_scaf_6006+:14766-16112
Bruz_scaf_6006	Mikado_loci	mRNA	14766	16112	19	+	.	ID=BruzV2.6006G4.1;Parent=BruzV2.6006G4;Name=BruzV2.6006G4.1;alias=v1_Bruz.6006G4.1;alias=Bruz_scaf_6006.g11.t1;canonical_junctions=1;canonical_number=1;canonical_proportion=1.0;primary=True
Bruz_scaf_6006	Mikado_loci	exon	14766	14892	.	+	.	ID=BruzV2.6006G4.1.exon1;Parent=BruzV2.6006G4.1
Bruz_scaf_6006	Mikado_loci	five_prime_UTR	14766	14856	.	+	.	ID=BruzV2.6006G4.1.five_prime_UTR1;Parent=BruzV2.6006G4.1
Bruz_scaf_6006	Mikado_loci	CDS	14857	14892	.	+	0	ID=BruzV2.6006G4.1.CDS1;Parent=BruzV2.6006G4.1
Bruz_scaf_6006	Mikado_loci	CDS	15377	15907	.	+	0	ID=BruzV2.6006G4.1.CDS2;Parent=BruzV2.6006G4.1
Bruz_scaf_6006	Mikado_loci	exon	15377	16112	.	+	.	ID=BruzV2.6006G4.1.exon2;Parent=BruzV2.6006G4.1
Bruz_scaf_6006	Mikado_loci	three_prime_UTR	15908	16112	.	+	.	ID=BruzV2.6006G4.1.three_prime_UTR1;Parent=BruzV2.6006G4.1
###
Bruz_scaf_6007	Mikado_loci	superlocus	8060	8882	.	-	.	ID=Mikado_superlocus:Bruz_scaf_6007-:8060-8882;Name=superlocus:Bruz_scaf_6007-:8060-8882
Bruz_scaf_6007	Mikado_loci	gene	8060	8882	19	-	.	ID=BruzV2.6007G2;Name=BruzV2.6007G2;multiexonic=False;superlocus=Mikado_superlocus:Bruz_scaf_6007-:8060-8882
Bruz_scaf_6007	Mikado_loci	mRNA	8060	8882	19	-	.	ID=BruzV2.6007G2.1;Parent=BruzV2.6007G2;Name=BruzV2.6007G2.1;alias=v1_Bruz.6007G2.1;alias=MSTRG.55393.1;primary=True
Bruz_scaf_6007	Mikado_loci	exon	8060	8882	.	-	.	ID=BruzV2.6007G2.1.exon1;Parent=BruzV2.6007G2.1
Bruz_scaf_6007	Mikado_loci	three_prime_UTR	8060	8061	.	-	.	ID=BruzV2.6007G2.1.three_prime_UTR1;Parent=BruzV2.6007G2.1
Bruz_scaf_6007	Mikado_loci	CDS	8062	8658	.	-	0	ID=BruzV2.6007G2.1.CDS1;Parent=BruzV2.6007G2.1
Bruz_scaf_6007	Mikado_loci	five_prime_UTR	8659	8882	.	-	.	ID=BruzV2.6007G2.1.five_prime_UTR1;Parent=BruzV2.6007G2.1
###
Bruz_scaf_60076	Mikado_loci	superlocus	1	1088	.	+	.	ID=Mikado_superlocus:Bruz_scaf_60076+:1-1088;Name=superlocus:Bruz_scaf_60076+:1-1088
Bruz_scaf_60076	Mikado_loci	gene	1	1088	18	+	.	ID=BruzV2.60076G2;Name=BruzV2.60076G2;multiexonic=False;superlocus=Mikado_superlocus:Bruz_scaf_60076+:1-1088
Bruz_scaf_60076	Mikado_loci	mRNA	1	1088	18	+	.	ID=BruzV2.60076G2.1;Parent=BruzV2.60076G2;Name=BruzV2.60076G2.1;alias=st_MSTRG.57969.1;primary=True
Bruz_scaf_60076	Mikado_loci	exon	1	1088	.	+	.	ID=BruzV2.60076G2.1.exon1;Parent=BruzV2.60076G2.1
Bruz_scaf_60076	Mikado_loci	five_prime_UTR	1	2	.	+	.	ID=BruzV2.60076G2.1.five_prime_UTR1;Parent=BruzV2.60076G2.1
Bruz_scaf_60076	Mikado_loci	CDS	3	473	.	+	0	ID=BruzV2.60076G2.1.CDS1;Parent=BruzV2.60076G2.1
Bruz_scaf_60076	Mikado_loci	three_prime_UTR	474	1088	.	+	.	ID=BruzV2.60076G2.1.three_prime_UTR1;Parent=BruzV2.60076G2.1
###
Bruz_scaf_60087	Mikado_loci	superlocus	1	442	.	-	.	ID=Mikado_superlocus:Bruz_scaf_60087-:1-442;Name=superlocus:Bruz_scaf_60087-:1-442
Bruz_scaf_60087	Mikado_loci	gene	1	442	18	-	.	ID=BruzV2.60087G2;Name=BruzV2.60087G2;multiexonic=False;superlocus=Mikado_superlocus:Bruz_scaf_60087-:1-442
Bruz_scaf_60087	Mikado_loci	mRNA	1	442	18	-	.	ID=BruzV2.60087G2.1;Parent=BruzV2.60087G2;Name=BruzV2.60087G2.1;alias=st_MSTRG.57971.1;primary=True
Bruz_scaf_60087	Mikado_loci	exon	1	442	.	-	.	ID=BruzV2.60087G2.1.exon1;Parent=BruzV2.60087G2.1
Bruz_scaf_60087	Mikado_loci	three_prime_UTR	1	2	.	-	.	ID=BruzV2.60087G2.1.three_prime_UTR1;Parent=BruzV2.60087G2.1
Bruz_scaf_60087	Mikado_loci	CDS	3	308	.	-	0	ID=BruzV2.60087G2.1.CDS1;Parent=BruzV2.60087G2.1
Bruz_scaf_60087	Mikado_loci	five_prime_UTR	309	442	.	-	.	ID=BruzV2.60087G2.1.five_prime_UTR1;Parent=BruzV2.60087G2.1
###
Bruz_scaf_6009	Mikado_loci	superlocus	13863	14756	.	+	.	ID=Mikado_superlocus:Bruz_scaf_6009+:13863-14756;Name=superlocus:Bruz_scaf_6009+:13863-14756
Bruz_scaf_6009	Mikado_loci	gene	13863	14756	17	+	.	ID=BruzV2.6009G2;Name=BruzV2.6009G2;multiexonic=False;superlocus=Mikado_superlocus:Bruz_scaf_6009+:13863-14756
Bruz_scaf_6009	Mikado_loci	mRNA	13863	14756	17	+	.	ID=BruzV2.6009G2.1;Parent=BruzV2.6009G2;Name=BruzV2.6009G2.1;alias=st_MSTRG.57972.1;primary=True
Bruz_scaf_6009	Mikado_loci	CDS	13863	14450	.	+	0	ID=BruzV2.6009G2.1.CDS1;Parent=BruzV2.6009G2.1
Bruz_scaf_6009	Mikado_loci	exon	13863	14756	.	+	.	ID=BruzV2.6009G2.1.exon1;Parent=BruzV2.6009G2.1
Bruz_scaf_6009	Mikado_loci	three_prime_UTR	14451	14756	.	+	.	ID=BruzV2.6009G2.1.three_prime_UTR1;Parent=BruzV2.6009G2.1
###
Bruz_scaf_6009	Mikado_loci	superlocus	20685	24255	.	-	.	ID=Mikado_superlocus:Bruz_scaf_6009-:20685-24255;Name=superlocus:Bruz_scaf_6009-:20685-24255
Bruz_scaf_6009	Mikado_loci	gene	20685	24255	19	-	.	ID=BruzV2.6009G4;Name=BruzV2.6009G4;multiexonic=True;superlocus=Mikado_superlocus:Bruz_scaf_6009-:20685-24255
Bruz_scaf_6009	Mikado_loci	mRNA	20685	24255	19	-	.	ID=BruzV2.6009G4.1;Parent=BruzV2.6009G4;Name=BruzV2.6009G4.1;alias=v1_Bruz.6009G4.1;alias=Bruz_scaf_6009.g12.t1;canonical_junctions=1;canonical_number=1;canonical_proportion=1.0;primary=True
Bruz_scaf_6009	Mikado_loci	exon	20685	20897	.	-	.	ID=BruzV2.6009G4.1.exon1;Parent=BruzV2.6009G4.1
Bruz_scaf_6009	Mikado_loci	three_prime_UTR	20685	20893	.	-	.	ID=BruzV2.6009G4.1.three_prime_UTR1;Parent=BruzV2.6009G4.1
Bruz_scaf_6009	Mikado_loci	CDS	20894	20897	.	-	1	ID=BruzV2.6009G4.1.CDS1;Parent=BruzV2.6009G4.1
Bruz_scaf_6009	Mikado_loci	CDS	21052	24254	.	-	0	ID=BruzV2.6009G4.1.CDS2;Parent=BruzV2.6009G4.1
Bruz_scaf_6009	Mikado_loci	exon	21052	24255	.	-	.	ID=BruzV2.6009G4.1.exon2;Parent=BruzV2.6009G4.1
Bruz_scaf_6009	Mikado_loci	five_prime_UTR	24255	24255	.	-	.	ID=BruzV2.6009G4.1.five_prime_UTR1;Parent=BruzV2.6009G4.1
###
Bruz_scaf_60099	Mikado_loci	superlocus	76	1280	.	+	.	ID=Mikado_superlocus:Bruz_scaf_60099+:76-1280;Name=superlocus:Bruz_scaf_60099+:76-1280
Bruz_scaf_60099	Mikado_loci	gene	76	1280	20	+	.	ID=BruzV2.60099G2;Name=BruzV2.60099G2;multiexonic=True;superlocus=Mikado_superlocus:Bruz_scaf_60099+:76-1280
Bruz_scaf_60099	Mikado_loci	mRNA	76	1280	20	+	.	ID=BruzV2.60099G2.1;Parent=BruzV2.60099G2;Name=BruzV2.60099G2.1;alias=v1_Bruz.60099G2.1;alias=Bruz_scaf_60099.g8.t1;canonical_junctions=1,2;canonical_number=2;canonical_proportion=1.0;primary=True
Bruz_scaf_60099	Mikado_loci	exon	76	327	.	+	.	ID=BruzV2.60099G2.1.exon1;Parent=BruzV2.60099G2.1
Bruz_scaf_60099	Mikado_loci	five_prime_UTR	76	149	.	+	.	ID=BruzV2.60099G2.1.five_prime_UTR1;Parent=BruzV2.60099G2.1
Bruz_scaf_60099	Mikado_loci	CDS	150	327	.	+	0	ID=BruzV2.60099G2.1.CDS1;Parent=BruzV2.60099G2.1
Bruz_scaf_60099	Mikado_loci	CDS	736	851	.	+	2	ID=BruzV2.60099G2.1.CDS2;Parent=BruzV2.60099G2.1
Bruz_scaf_60099	Mikado_loci	exon	736	851	.	+	.	ID=BruzV2.60099G2.1.exon2;Parent=BruzV2.60099G2.1
Bruz_scaf_60099	Mikado_loci	CDS	948	1181	.	+	0	ID=BruzV2.60099G2.1.CDS3;Parent=BruzV2.60099G2.1
Bruz_scaf_60099	Mikado_loci	exon	948	1280	.	+	.	ID=BruzV2.60099G2.1.exon3;Parent=BruzV2.60099G2.1
Bruz_scaf_60099	Mikado_loci	three_prime_UTR	1182	1280	.	+	.	ID=BruzV2.60099G2.1.three_prime_UTR1;Parent=BruzV2.60099G2.1
###
Bruz_scaf_601	Mikado_loci	superlocus	6646	11248	.	+	.	ID=Mikado_superlocus:Bruz_scaf_601+:6646-11248;Name=superlocus:Bruz_scaf_601+:6646-11248
Bruz_scaf_601	Mikado_loci	gene	6646	11248	20	+	.	ID=BruzV2.601G2;Name=BruzV2.601G2;multiexonic=True;superlocus=Mikado_superlocus:Bruz_scaf_601+:6646-11248
Bruz_scaf_601	Mikado_loci	mRNA	6646	11248	20	+	.	ID=BruzV2.601G2.1;Parent=BruzV2.601G2;Name=BruzV2.601G2.1;alias=v1_Bruz.601G2.1;alias=Bruz_scaf_601.g87.t1;canonical_junctions=1,2;canonical_number=2;canonical_proportion=1.0;primary=True
Bruz_scaf_601	Mikado_loci	exon	6646	7316	.	+	.	ID=BruzV2.601G2.1.exon1;Parent=BruzV2.601G2.1
Bruz_scaf_601	Mikado_loci	five_prime_UTR	6646	6647	.	+	.	ID=BruzV2.601G2.1.five_prime_UTR1;Parent=BruzV2.601G2.1
Bruz_scaf_601	Mikado_loci	CDS	6648	7316	.	+	0	ID=BruzV2.601G2.1.CDS1;Parent=BruzV2.601G2.1
Bruz_scaf_601	Mikado_loci	CDS	7946	9438	.	+	0	ID=BruzV2.601G2.1.CDS2;Parent=BruzV2.601G2.1
Bruz_scaf_601	Mikado_loci	exon	7946	9438	.	+	.	ID=BruzV2.601G2.1.exon2;Parent=BruzV2.601G2.1
Bruz_scaf_601	Mikado_loci	CDS	10986	11046	.	+	1	ID=BruzV2.601G2.1.CDS3;Parent=BruzV2.601G2.1
Bruz_scaf_601	Mikado_loci	exon	10986	11248	.	+	.	ID=BruzV2.601G2.1.exon3;Parent=BruzV2.601G2.1
Bruz_scaf_601	Mikado_loci	three_prime_UTR	11047	11248	.	+	.	ID=BruzV2.601G2.1.three_prime_UTR1;Parent=BruzV2.601G2.1
###
Bruz_scaf_601	Mikado_loci	superlocus	25316	26418	.	+	.	ID=Mikado_superlocus:Bruz_scaf_601+:25316-26418;Name=superlocus:Bruz_scaf_601+:25316-26418
Bruz_scaf_601	Mikado_loci	gene	25316	26418	19	+	.	ID=BruzV2.601G4;Name=BruzV2.601G4;multiexonic=False;superlocus=Mikado_superlocus:Bruz_scaf_601+:25316-26418
Bruz_scaf_601	Mikado_loci	mRNA	25316	26418	19	+	.	ID=BruzV2.601G4.1;Parent=BruzV2.601G4;Name=BruzV2.601G4.1;alias=v1_Bruz.601G4.1;alias=Bruz_scaf_601.g88.t1;primary=True
Bruz_scaf_601	Mikado_loci	exon	25316	26418	.	+	.	ID=BruzV2.601G4.1.exon1;Parent=BruzV2.601G4.1
Bruz_scaf_601	Mikado_loci	five_prime_UTR	25316	25426	.	+	.	ID=BruzV2.601G4.1.five_prime_UTR1;Parent=BruzV2.601G4.1
Bruz_scaf_601	Mikado_loci	CDS	25427	26290	.	+	0	ID=BruzV2.601G4.1.CDS1;Parent=BruzV2.601G4.1
Bruz_scaf_601	Mikado_loci	three_prime_UTR	26291	26418	.	+	.	ID=BruzV2.601G4.1.three_prime_UTR1;Parent=BruzV2.601G4.1
###
Bruz_scaf_601	Mikado_loci	superlocus	28476	30873	.	+	.	ID=Mikado_superlocus:Bruz_scaf_601+:28476-30873;Name=superlocus:Bruz_scaf_601+:28476-30873
Bruz_scaf_601	Mikado_loci	gene	28476	30873	17	+	.	ID=BruzV2.601G6;Name=BruzV2.601G6;multiexonic=False;superlocus=Mikado_superlocus:Bruz_scaf_601+:28476-30873
Bruz_scaf_601	Mikado_loci	mRNA	28476	30873	17	+	.	ID=BruzV2.601G6.1;Parent=BruzV2.601G6;Name=BruzV2.601G6.1;alias=st_MSTRG.57978.1;primary=True
Bruz_scaf_601	Mikado_loci	CDS	28476	30557	.	+	0	ID=BruzV2.601G6.1.CDS1;Parent=BruzV2.601G6.1
Bruz_scaf_601	Mikado_loci	exon	28476	30873	.	+	.	ID=BruzV2.601G6.1.exon1;Parent=BruzV2.601G6.1
Bruz_scaf_601	Mikado_loci	three_prime_UTR	30558	30873	.	+	.	ID=BruzV2.601G6.1.three_prime_UTR1;Parent=BruzV2.601G6.1
###
Bruz_scaf_601	Mikado_loci	superlocus	42636	45910	.	+	.	ID=Mikado_superlocus:Bruz_scaf_601+:42636-45910;Name=superlocus:Bruz_scaf_601+:42636-45910
Bruz_scaf_601	Mikado_loci	gene	42636	45910	20	+	.	ID=BruzV2.601G8;Name=BruzV2.601G8;multiexonic=True;superlocus=Mikado_superlocus:Bruz_scaf_601+:42636-45910
Bruz_scaf_601	Mikado_loci	mRNA	42636	45910	20	+	.	ID=BruzV2.601G8.1;Parent=BruzV2.601G8;Name=BruzV2.601G8.1;alias=v1_Bruz.601G10.1;alias=Bruz_scaf_601.g90.t1;canonical_junctions=1,2,3,4;canonical_number=4;canonical_proportion=1.0;primary=True
Bruz_scaf_601	Mikado_loci	exon	42636	42797	.	+	.	ID=BruzV2.601G8.1.exon1;Parent=BruzV2.601G8.1
Bruz_scaf_601	Mikado_loci	five_prime_UTR	42636	42789	.	+	.	ID=BruzV2.601G8.1.five_prime_UTR1;Parent=BruzV2.601G8.1
Bruz_scaf_601	Mikado_loci	CDS	42790	42797	.	+	0	ID=BruzV2.601G8.1.CDS1;Parent=BruzV2.601G8.1
Bruz_scaf_601	Mikado_loci	CDS	42944	43701	.	+	1	ID=BruzV2.601G8.1.CDS2;Parent=BruzV2.601G8.1
Bruz_scaf_601	Mikado_loci	exon	42944	43701	.	+	.	ID=BruzV2.601G8.1.exon2;Parent=BruzV2.601G8.1
Bruz_scaf_601	Mikado_loci	CDS	43854	44091	.	+	2	ID=BruzV2.601G8.1.CDS3;Parent=BruzV2.601G8.1
Bruz_scaf_601	Mikado_loci	exon	43854	44091	.	+	.	ID=BruzV2.601G8.1.exon3;Parent=BruzV2.601G8.1
Bruz_scaf_601	Mikado_loci	CDS	45357	45440	.	+	1	ID=BruzV2.601G8.1.CDS4;Parent=BruzV2.601G8.1
Bruz_scaf_601	Mikado_loci	exon	45357	45440	.	+	.	ID=BruzV2.601G8.1.exon4;Parent=BruzV2.601G8.1
Bruz_scaf_601	Mikado_loci	CDS	45523	45700	.	+	1	ID=BruzV2.601G8.1.CDS5;Parent=BruzV2.601G8.1
Bruz_scaf_601	Mikado_loci	exon	45523	45910	.	+	.	ID=BruzV2.601G8.1.exon5;Parent=BruzV2.601G8.1
Bruz_scaf_601	Mikado_loci	three_prime_UTR	45701	45910	.	+	.	ID=BruzV2.601G8.1.three_prime_UTR1;Parent=BruzV2.601G8.1
###
Bruz_scaf_6010	Mikado_loci	superlocus	5606	9546	.	+	.	ID=Mikado_superlocus:Bruz_scaf_6010+:5606-9546;Name=superlocus:Bruz_scaf_6010+:5606-9546
Bruz_scaf_6010	Mikado_loci	gene	5606	9268	19	+	.	ID=BruzV2.6010G2;Name=BruzV2.6010G2;multiexonic=True;superlocus=Mikado_superlocus:Bruz_scaf_6010+:5606-9546
Bruz_scaf_6010	Mikado_loci	mRNA	5606	9268	19	+	.	ID=BruzV2.6010G2.1;Parent=BruzV2.6010G2;Name=BruzV2.6010G2.1;alias=v1_Bruz.6010G2.1;alias=Bruz_scaf_6010.g13.t2;canonical_junctions=1,2,3,4,5,6,7;canonical_number=7;canonical_proportion=1.0;primary=True
Bruz_scaf_6010	Mikado_loci	CDS	5606	5693	.	+	0	ID=BruzV2.6010G2.1.CDS1;Parent=BruzV2.6010G2.1
Bruz_scaf_6010	Mikado_loci	exon	5606	5693	.	+	.	ID=BruzV2.6010G2.1.exon1;Parent=BruzV2.6010G2.1
Bruz_scaf_6010	Mikado_loci	CDS	6182	6309	.	+	2	ID=BruzV2.6010G2.1.CDS2;Parent=BruzV2.6010G2.1
Bruz_scaf_6010	Mikado_loci	exon	6182	6309	.	+	.	ID=BruzV2.6010G2.1.exon2;Parent=BruzV2.6010G2.1
Bruz_scaf_6010	Mikado_loci	CDS	7739	7850	.	+	0	ID=BruzV2.6010G2.1.CDS3;Parent=BruzV2.6010G2.1
Bruz_scaf_6010	Mikado_loci	exon	7739	7850	.	+	.	ID=BruzV2.6010G2.1.exon3;Parent=BruzV2.6010G2.1
Bruz_scaf_6010	Mikado_loci	CDS	7942	8036	.	+	2	ID=BruzV2.6010G2.1.CDS4;Parent=BruzV2.6010G2.1
Bruz_scaf_6010	Mikado_loci	exon	7942	8036	.	+	.	ID=BruzV2.6010G2.1.exon4;Parent=BruzV2.6010G2.1
Bruz_scaf_6010	Mikado_loci	CDS	8145	8259	.	+	0	ID=BruzV2.6010G2.1.CDS5;Parent=BruzV2.6010G2.1
Bruz_scaf_6010	Mikado_loci	exon	8145	8259	.	+	.	ID=BruzV2.6010G2.1.exon5;Parent=BruzV2.6010G2.1
Bruz_scaf_6010	Mikado_loci	CDS	8395	8519	.	+	2	ID=BruzV2.6010G2.1.CDS6;Parent=BruzV2.6010G2.1
Bruz_scaf_6010	Mikado_loci	exon	8395	8519	.	+	.	ID=BruzV2.6010G2.1.exon6;Parent=BruzV2.6010G2.1
Bruz_scaf_6010	Mikado_loci	CDS	8891	8961	.	+	0	ID=BruzV2.6010G2.1.CDS7;Parent=BruzV2.6010G2.1
Bruz_scaf_6010	Mikado_loci	exon	8891	8961	.	+	.	ID=BruzV2.6010G2.1.exon7;Parent=BruzV2.6010G2.1
Bruz_scaf_6010	Mikado_loci	CDS	9118	9178	.	+	1	ID=BruzV2.6010G2.1.CDS8;Parent=BruzV2.6010G2.1
Bruz_scaf_6010	Mikado_loci	exon	9118	9268	.	+	.	ID=BruzV2.6010G2.1.exon8;Parent=BruzV2.6010G2.1
Bruz_scaf_6010	Mikado_loci	three_prime_UTR	9179	9268	.	+	.	ID=BruzV2.6010G2.1.three_prime_UTR1;Parent=BruzV2.6010G2.1
###
Bruz_scaf_6010	Mikado_loci	superlocus	18982	20662	.	-	.	ID=Mikado_superlocus:Bruz_scaf_6010-:18982-20662;Name=superlocus:Bruz_scaf_6010-:18982-20662
Bruz_scaf_6010	Mikado_loci	gene	18982	20662	18	-	.	ID=BruzV2.6010G4;Name=BruzV2.6010G4;multiexonic=False;superlocus=Mikado_superlocus:Bruz_scaf_6010-:18982-20662
Bruz_scaf_6010	Mikado_loci	mRNA	18982	20662	18	-	.	ID=BruzV2.6010G4.1;Parent=BruzV2.6010G4;Name=BruzV2.6010G4.1;alias=st_MSTRG.57987.1;primary=True
Bruz_scaf_6010	Mikado_loci	exon	18982	20662	.	-	.	ID=BruzV2.6010G4.1.exon1;Parent=BruzV2.6010G4.1
Bruz_scaf_6010	Mikado_loci	three_prime_UTR	18982	20271	.	-	.	ID=BruzV2.6010G4.1.three_prime_UTR1;Parent=BruzV2.6010G4.1
Bruz_scaf_6010	Mikado_loci	CDS	20272	20661	.	-	0	ID=BruzV2.6010G4.1.CDS1;Parent=BruzV2.6010G4.1
Bruz_scaf_6010	Mikado_loci	five_prime_UTR	20662	20662	.	-	.	ID=BruzV2.6010G4.1.five_prime_UTR1;Parent=BruzV2.6010G4.1
###
Bruz_scaf_6011	Mikado_loci	superlocus	636	10682	.	+	.	ID=Mikado_superlocus:Bruz_scaf_6011+:636-10682;Name=superlocus:Bruz_scaf_6011+:636-10682
Bruz_scaf_6011	Mikado_loci	gene	636	10682	19	+	.	ID=BruzV2.6011G2;Name=BruzV2.6011G2;multiexonic=True;superlocus=Mikado_superlocus:Bruz_scaf_6011+:636-10682
Bruz_scaf_6011	Mikado_loci	mRNA	636	10682	19	+	.	ID=BruzV2.6011G2.1;Parent=BruzV2.6011G2;Name=BruzV2.6011G2.1;alias=v1_Bruz.6011G2.1;alias=Bruz_scaf_6011.g14.t1;canonical_junctions=1,2,3,4,5,6,7,8,10,11;canonical_number=10;canonical_proportion=0.9090909090909091;primary=True
Bruz_scaf_6011	Mikado_loci	exon	636	870	.	+	.	ID=BruzV2.6011G2.1.exon1;Parent=BruzV2.6011G2.1
Bruz_scaf_6011	Mikado_loci	five_prime_UTR	636	838	.	+	.	ID=BruzV2.6011G2.1.five_prime_UTR1;Parent=BruzV2.6011G2.1
Bruz_scaf_6011	Mikado_loci	CDS	839	870	.	+	0	ID=BruzV2.6011G2.1.CDS1;Parent=BruzV2.6011G2.1
Bruz_scaf_6011	Mikado_loci	CDS	975	1062	.	+	1	ID=BruzV2.6011G2.1.CDS2;Parent=BruzV2.6011G2.1
Bruz_scaf_6011	Mikado_loci	exon	975	1062	.	+	.	ID=BruzV2.6011G2.1.exon2;Parent=BruzV2.6011G2.1
Bruz_scaf_6011	Mikado_loci	CDS	1177	1236	.	+	0	ID=BruzV2.6011G2.1.CDS3;Parent=BruzV2.6011G2.1
Bruz_scaf_6011	Mikado_loci	exon	1177	1236	.	+	.	ID=BruzV2.6011G2.1.exon3;Parent=BruzV2.6011G2.1
Bruz_scaf_6011	Mikado_loci	CDS	6036	6068	.	+	0	ID=BruzV2.6011G2.1.CDS4;Parent=BruzV2.6011G2.1
Bruz_scaf_6011	Mikado_loci	exon	6036	6068	.	+	.	ID=BruzV2.6011G2.1.exon4;Parent=BruzV2.6011G2.1
Bruz_scaf_6011	Mikado_loci	CDS	6162	6239	.	+	0	ID=BruzV2.6011G2.1.CDS5;Parent=BruzV2.6011G2.1
Bruz_scaf_6011	Mikado_loci	exon	6162	6239	.	+	.	ID=BruzV2.6011G2.1.exon5;Parent=BruzV2.6011G2.1
Bruz_scaf_6011	Mikado_loci	CDS	6332	6375	.	+	0	ID=BruzV2.6011G2.1.CDS6;Parent=BruzV2.6011G2.1
Bruz_scaf_6011	Mikado_loci	exon	6332	6375	.	+	.	ID=BruzV2.6011G2.1.exon6;Parent=BruzV2.6011G2.1
Bruz_scaf_6011	Mikado_loci	CDS	6476	6516	.	+	1	ID=BruzV2.6011G2.1.CDS7;Parent=BruzV2.6011G2.1
Bruz_scaf_6011	Mikado_loci	exon	6476	6516	.	+	.	ID=BruzV2.6011G2.1.exon7;Parent=BruzV2.6011G2.1
Bruz_scaf_6011	Mikado_loci	CDS	6607	6689	.	+	2	ID=BruzV2.6011G2.1.CDS8;Parent=BruzV2.6011G2.1
Bruz_scaf_6011	Mikado_loci	exon	6607	6689	.	+	.	ID=BruzV2.6011G2.1.exon8;Parent=BruzV2.6011G2.1
Bruz_scaf_6011	Mikado_loci	CDS	6807	6898	.	+	0	ID=BruzV2.6011G2.1.CDS9;Parent=BruzV2.6011G2.1
Bruz_scaf_6011	Mikado_loci	exon	6807	6898	.	+	.	ID=BruzV2.6011G2.1.exon9;Parent=BruzV2.6011G2.1
Bruz_scaf_6011	Mikado_loci	CDS	6991	7102	.	+	1	ID=BruzV2.6011G2.1.CDS10;Parent=BruzV2.6011G2.1
Bruz_scaf_6011	Mikado_loci	exon	6991	7102	.	+	.	ID=BruzV2.6011G2.1.exon10;Parent=BruzV2.6011G2.1
Bruz_scaf_6011	Mikado_loci	CDS	7203	7337	.	+	0	ID=BruzV2.6011G2.1.CDS11;Parent=BruzV2.6011G2.1
Bruz_scaf_6011	Mikado_loci	exon	7203	7371	.	+	.	ID=BruzV2.6011G2.1.exon11;Parent=BruzV2.6011G2.1
Bruz_scaf_6011	Mikado_loci	three_prime_UTR	7338	7371	.	+	.	ID=BruzV2.6011G2.1.three_prime_UTR1;Parent=BruzV2.6011G2.1
Bruz_scaf_6011	Mikado_loci	exon	10641	10682	.	+	.	ID=BruzV2.6011G2.1.exon12;Parent=BruzV2.6011G2.1
Bruz_scaf_6011	Mikado_loci	three_prime_UTR	10641	10682	.	+	.	ID=BruzV2.6011G2.1.three_prime_UTR2;Parent=BruzV2.6011G2.1
###
Bruz_scaf_6011	Mikado_loci	superlocus	26910	28275	.	-	.	ID=Mikado_superlocus:Bruz_scaf_6011-:26910-28275;Name=superlocus:Bruz_scaf_6011-:26910-28275
Bruz_scaf_6011	Mikado_loci	gene	26910	28275	18	-	.	ID=BruzV2.6011G4;Name=BruzV2.6011G4;multiexonic=False;superlocus=Mikado_superlocus:Bruz_scaf_6011-:26910-28275
Bruz_scaf_6011	Mikado_loci	mRNA	26910	28275	18	-	.	ID=BruzV2.6011G4.1;Parent=BruzV2.6011G4;Name=BruzV2.6011G4.1;alias=st_MSTRG.57992.1;primary=True
Bruz_scaf_6011	Mikado_loci	exon	26910	28275	.	-	.	ID=BruzV2.6011G4.1.exon1;Parent=BruzV2.6011G4.1
Bruz_scaf_6011	Mikado_loci	three_prime_UTR	26910	27391	.	-	.	ID=BruzV2.6011G4.1.three_prime_UTR1;Parent=BruzV2.6011G4.1
Bruz_scaf_6011	Mikado_loci	CDS	27392	28111	.	-	0	ID=BruzV2.6011G4.1.CDS1;Parent=BruzV2.6011G4.1
Bruz_scaf_6011	Mikado_loci	five_prime_UTR	28112	28275	.	-	.	ID=BruzV2.6011G4.1.five_prime_UTR1;Parent=BruzV2.6011G4.1
###
Bruz_scaf_60113	Mikado_loci	superlocus	1	1472	.	+	.	ID=Mikado_superlocus:Bruz_scaf_60113+:1-1472;Name=superlocus:Bruz_scaf_60113+:1-1472
Bruz_scaf_60113	Mikado_loci	gene	1	1472	18	+	.	ID=BruzV2.60113G2;Name=BruzV2.60113G2;multiexonic=False;superlocus=Mikado_superlocus:Bruz_scaf_60113+:1-1472
Bruz_scaf_60113	Mikado_loci	mRNA	1	1472	18	+	.	ID=BruzV2.60113G2.1;Parent=BruzV2.60113G2;Name=BruzV2.60113G2.1;alias=st_MSTRG.57993.1;primary=True
Bruz_scaf_60113	Mikado_loci	exon	1	1472	.	+	.	ID=BruzV2.60113G2.1.exon1;Parent=BruzV2.60113G2.1
Bruz_scaf_60113	Mikado_loci	five_prime_UTR	1	837	.	+	.	ID=BruzV2.60113G2.1.five_prime_UTR1;Parent=BruzV2.60113G2.1
Bruz_scaf_60113	Mikado_loci	CDS	838	1437	.	+	0	ID=BruzV2.60113G2.1.CDS1;Parent=BruzV2.60113G2.1
Bruz_scaf_60113	Mikado_loci	three_prime_UTR	1438	1472	.	+	.	ID=BruzV2.60113G2.1.three_prime_UTR1;Parent=BruzV2.60113G2.1
###
Bruz_scaf_6012	Mikado_loci	superlocus	14106	16860	.	+	.	ID=Mikado_superlocus:Bruz_scaf_6012+:14106-16860;Name=superlocus:Bruz_scaf_6012+:14106-16860
Bruz_scaf_6012	Mikado_loci	ncRNA_gene	14106	16860	17	+	.	ID=BruzV2.6012G2;Name=BruzV2.6012G2;multiexonic=True;superlocus=Mikado_superlocus:Bruz_scaf_6012+:14106-16860
Bruz_scaf_6012	Mikado_loci	ncRNA	14106	16860	17	+	.	ID=BruzV2.6012G2.1;Parent=BruzV2.6012G2;Name=v1_Bruz.6012G4.1;alias=v1_Bruz.6012G4.1;alias=Bruz_scaf_6012.g18.t1;canonical_junctions=2,3;canonical_number=2;canonical_proportion=0.6666666666666666;primary=True
Bruz_scaf_6012	Mikado_loci	exon	14106	14315	.	+	.	ID=BruzV2.6012G2.1.exon1;Parent=BruzV2.6012G2.1
Bruz_scaf_6012	Mikado_loci	exon	15808	15930	.	+	.	ID=BruzV2.6012G2.1.exon2;Parent=BruzV2.6012G2.1
Bruz_scaf_6012	Mikado_loci	exon	16571	16640	.	+	.	ID=BruzV2.6012G2.1.exon3;Parent=BruzV2.6012G2.1
Bruz_scaf_6012	Mikado_loci	exon	16705	16860	.	+	.	ID=BruzV2.6012G2.1.exon4;Parent=BruzV2.6012G2.1
###
Bruz_scaf_6012	Mikado_loci	superlocus	17346	19870	.	+	.	ID=Mikado_superlocus:Bruz_scaf_6012+:17346-19870;Name=superlocus:Bruz_scaf_6012+:17346-19870
Bruz_scaf_6012	Mikado_loci	gene	17346	19870	20	+	.	ID=BruzV2.6012G4;Name=BruzV2.6012G4;multiexonic=True;superlocus=Mikado_superlocus:Bruz_scaf_6012+:17346-19870
Bruz_scaf_6012	Mikado_loci	mRNA	17346	19870	20	+	.	ID=BruzV2.6012G4.1;Parent=BruzV2.6012G4;Name=BruzV2.6012G4.1;alias=v1_Bruz.6012G6.1;alias=Bruz_scaf_6012.g19.t1;canonical_junctions=1,2,3,4,5,6;canonical_number=6;canonical_proportion=1.0;primary=True
Bruz_scaf_6012	Mikado_loci	exon	17346	17494	.	+	.	ID=BruzV2.6012G4.1.exon1;Parent=BruzV2.6012G4.1
Bruz_scaf_6012	Mikado_loci	five_prime_UTR	17346	17347	.	+	.	ID=BruzV2.6012G4.1.five_prime_UTR1;Parent=BruzV2.6012G4.1
Bruz_scaf_6012	Mikado_loci	CDS	17348	17494	.	+	0	ID=BruzV2.6012G4.1.CDS1;Parent=BruzV2.6012G4.1
Bruz_scaf_6012	Mikado_loci	CDS	18230	18331	.	+	0	ID=BruzV2.6012G4.1.CDS2;Parent=BruzV2.6012G4.1
Bruz_scaf_6012	Mikado_loci	exon	18230	18331	.	+	.	ID=BruzV2.6012G4.1.exon2;Parent=BruzV2.6012G4.1
Bruz_scaf_6012	Mikado_loci	CDS	18422	18619	.	+	0	ID=BruzV2.6012G4.1.CDS3;Parent=BruzV2.6012G4.1
Bruz_scaf_6012	Mikado_loci	exon	18422	18619	.	+	.	ID=BruzV2.6012G4.1.exon3;Parent=BruzV2.6012G4.1
Bruz_scaf_6012	Mikado_loci	CDS	18711	18773	.	+	0	ID=BruzV2.6012G4.1.CDS4;Parent=BruzV2.6012G4.1
Bruz_scaf_6012	Mikado_loci	exon	18711	18773	.	+	.	ID=BruzV2.6012G4.1.exon4;Parent=BruzV2.6012G4.1
Bruz_scaf_6012	Mikado_loci	CDS	18851	18940	.	+	0	ID=BruzV2.6012G4.1.CDS5;Parent=BruzV2.6012G4.1
Bruz_scaf_6012	Mikado_loci	exon	18851	18940	.	+	.	ID=BruzV2.6012G4.1.exon5;Parent=BruzV2.6012G4.1
Bruz_scaf_6012	Mikado_loci	CDS	19019	19093	.	+	0	ID=BruzV2.6012G4.1.CDS6;Parent=BruzV2.6012G4.1
Bruz_scaf_6012	Mikado_loci	exon	19019	19093	.	+	.	ID=BruzV2.6012G4.1.exon6;Parent=BruzV2.6012G4.1
Bruz_scaf_6012	Mikado_loci	CDS	19407	19523	.	+	0	ID=BruzV2.6012G4.1.CDS7;Parent=BruzV2.6012G4.1
Bruz_scaf_6012	Mikado_loci	exon	19407	19870	.	+	.	ID=BruzV2.6012G4.1.exon7;Parent=BruzV2.6012G4.1
Bruz_scaf_6012	Mikado_loci	three_prime_UTR	19524	19870	.	+	.	ID=BruzV2.6012G4.1.three_prime_UTR1;Parent=BruzV2.6012G4.1
###
Bruz_scaf_6012	Mikado_loci	superlocus	8707	12195	.	-	.	ID=Mikado_superlocus:Bruz_scaf_6012-:8707-12195;Name=superlocus:Bruz_scaf_6012-:8707-12195
Bruz_scaf_6012	Mikado_loci	gene	8707	12195	21	-	.	ID=BruzV2.6012G6;Name=BruzV2.6012G6;multiexonic=True;superlocus=Mikado_superlocus:Bruz_scaf_6012-:8707-12195
Bruz_scaf_6012	Mikado_loci	mRNA	8707	12195	21	-	.	ID=BruzV2.6012G6.1;Parent=BruzV2.6012G6;Name=BruzV2.6012G6.1;alias=v1_Bruz.6012G2.1;alias=Bruz_scaf_6012.g17.t1;canonical_junctions=1,2,3,4,5,6,8,9,10,11,12,13;canonical_number=12;canonical_proportion=0.9230769230769231;primary=True
Bruz_scaf_6012	Mikado_loci	exon	8707	8890	.	-	.	ID=BruzV2.6012G6.1.exon1;Parent=BruzV2.6012G6.1
Bruz_scaf_6012	Mikado_loci	three_prime_UTR	8707	8880	.	-	.	ID=BruzV2.6012G6.1.three_prime_UTR1;Parent=BruzV2.6012G6.1
Bruz_scaf_6012	Mikado_loci	CDS	8881	8890	.	-	1	ID=BruzV2.6012G6.1.CDS1;Parent=BruzV2.6012G6.1
Bruz_scaf_6012	Mikado_loci	CDS	8962	9083	.	-	0	ID=BruzV2.6012G6.1.CDS2;Parent=BruzV2.6012G6.1
Bruz_scaf_6012	Mikado_loci	exon	8962	9083	.	-	.	ID=BruzV2.6012G6.1.exon2;Parent=BruzV2.6012G6.1
Bruz_scaf_6012	Mikado_loci	CDS	9184	9318	.	-	0	ID=BruzV2.6012G6.1.CDS3;Parent=BruzV2.6012G6.1
Bruz_scaf_6012	Mikado_loci	exon	9184	9318	.	-	.	ID=BruzV2.6012G6.1.exon3;Parent=BruzV2.6012G6.1
Bruz_scaf_6012	Mikado_loci	CDS	9419	9473	.	-	1	ID=BruzV2.6012G6.1.CDS4;Parent=BruzV2.6012G6.1
Bruz_scaf_6012	Mikado_loci	exon	9419	9473	.	-	.	ID=BruzV2.6012G6.1.exon4;Parent=BruzV2.6012G6.1
Bruz_scaf_6012	Mikado_loci	CDS	10080	10237	.	-	0	ID=BruzV2.6012G6.1.CDS5;Parent=BruzV2.6012G6.1
Bruz_scaf_6012	Mikado_loci	exon	10080	10237	.	-	.	ID=BruzV2.6012G6.1.exon5;Parent=BruzV2.6012G6.1
Bruz_scaf_6012	Mikado_loci	CDS	10367	10456	.	-	0	ID=BruzV2.6012G6.1.CDS6;Parent=BruzV2.6012G6.1
Bruz_scaf_6012	Mikado_loci	exon	10367	10456	.	-	.	ID=BruzV2.6012G6.1.exon6;Parent=BruzV2.6012G6.1
Bruz_scaf_6012	Mikado_loci	CDS	10537	10608	.	-	0	ID=BruzV2.6012G6.1.CDS7;Parent=BruzV2.6012G6.1
Bruz_scaf_6012	Mikado_loci	exon	10537	10608	.	-	.	ID=BruzV2.6012G6.1.exon7;Parent=BruzV2.6012G6.1
Bruz_scaf_6012	Mikado_loci	CDS	10679	10782	.	-	2	ID=BruzV2.6012G6.1.CDS8;Parent=BruzV2.6012G6.1
Bruz_scaf_6012	Mikado_loci	exon	10679	10782	.	-	.	ID=BruzV2.6012G6.1.exon8;Parent=BruzV2.6012G6.1
Bruz_scaf_6012	Mikado_loci	CDS	10874	10961	.	-	0	ID=BruzV2.6012G6.1.CDS9;Parent=BruzV2.6012G6.1
Bruz_scaf_6012	Mikado_loci	exon	10874	10961	.	-	.	ID=BruzV2.6012G6.1.exon9;Parent=BruzV2.6012G6.1
Bruz_scaf_6012	Mikado_loci	CDS	11040	11144	.	-	0	ID=BruzV2.6012G6.1.CDS10;Parent=BruzV2.6012G6.1
Bruz_scaf_6012	Mikado_loci	exon	11040	11144	.	-	.	ID=BruzV2.6012G6.1.exon10;Parent=BruzV2.6012G6.1
Bruz_scaf_6012	Mikado_loci	CDS	11353	11446	.	-	1	ID=BruzV2.6012G6.1.CDS11;Parent=BruzV2.6012G6.1
Bruz_scaf_6012	Mikado_loci	exon	11353	11446	.	-	.	ID=BruzV2.6012G6.1.exon11;Parent=BruzV2.6012G6.1
Bruz_scaf_6012	Mikado_loci	CDS	11558	11715	.	-	0	ID=BruzV2.6012G6.1.CDS12;Parent=BruzV2.6012G6.1
Bruz_scaf_6012	Mikado_loci	exon	11558	11715	.	-	.	ID=BruzV2.6012G6.1.exon12;Parent=BruzV2.6012G6.1
Bruz_scaf_6012	Mikado_loci	CDS	11798	11941	.	-	0	ID=BruzV2.6012G6.1.CDS13;Parent=BruzV2.6012G6.1
Bruz_scaf_6012	Mikado_loci	exon	11798	11957	.	-	.	ID=BruzV2.6012G6.1.exon13;Parent=BruzV2.6012G6.1
Bruz_scaf_6012	Mikado_loci	five_prime_UTR	11942	11957	.	-	.	ID=BruzV2.6012G6.1.five_prime_UTR1;Parent=BruzV2.6012G6.1
Bruz_scaf_6012	Mikado_loci	exon	12143	12195	.	-	.	ID=BruzV2.6012G6.1.exon14;Parent=BruzV2.6012G6.1
Bruz_scaf_6012	Mikado_loci	five_prime_UTR	12143	12195	.	-	.	ID=BruzV2.6012G6.1.five_prime_UTR2;Parent=BruzV2.6012G6.1
###
Bruz_scaf_6012	Mikado_loci	superlocus	22156	25305	.	-	.	ID=Mikado_superlocus:Bruz_scaf_6012-:22156-25305;Name=superlocus:Bruz_scaf_6012-:22156-25305
Bruz_scaf_6012	Mikado_loci	gene	22227	25305	17	-	.	ID=BruzV2.6012G8;Name=BruzV2.6012G8;multiexonic=True;superlocus=Mikado_superlocus:Bruz_scaf_6012-:22156-25305
Bruz_scaf_6012	Mikado_loci	mRNA	22227	25305	17	-	.	ID=BruzV2.6012G8.1;Parent=BruzV2.6012G8;Name=BruzV2.6012G8.1;alias=v1_Bruz.6012G8.1;alias=Bruz_scaf_6012.g20.t1;canonical_junctions=1,2;canonical_number=2;canonical_proportion=1.0;primary=True
Bruz_scaf_6012	Mikado_loci	exon	22227	22455	.	-	.	ID=BruzV2.6012G8.1.exon1;Parent=BruzV2.6012G8.1
Bruz_scaf_6012	Mikado_loci	three_prime_UTR	22227	22280	.	-	.	ID=BruzV2.6012G8.1.three_prime_UTR1;Parent=BruzV2.6012G8.1
Bruz_scaf_6012	Mikado_loci	CDS	22281	22455	.	-	1	ID=BruzV2.6012G8.1.CDS1;Parent=BruzV2.6012G8.1
Bruz_scaf_6012	Mikado_loci	CDS	22769	23001	.	-	0	ID=BruzV2.6012G8.1.CDS2;Parent=BruzV2.6012G8.1
Bruz_scaf_6012	Mikado_loci	exon	22769	23001	.	-	.	ID=BruzV2.6012G8.1.exon2;Parent=BruzV2.6012G8.1
Bruz_scaf_6012	Mikado_loci	CDS	24667	24822	.	-	0	ID=BruzV2.6012G8.1.CDS3;Parent=BruzV2.6012G8.1
Bruz_scaf_6012	Mikado_loci	exon	24667	25305	.	-	.	ID=BruzV2.6012G8.1.exon3;Parent=BruzV2.6012G8.1
Bruz_scaf_6012	Mikado_loci	five_prime_UTR	24823	25305	.	-	.	ID=BruzV2.6012G8.1.five_prime_UTR1;Parent=BruzV2.6012G8.1
###
Bruz_scaf_60122	Mikado_loci	superlocus	384	1467	.	+	.	ID=Mikado_superlocus:Bruz_scaf_60122+:384-1467;Name=superlocus:Bruz_scaf_60122+:384-1467
Bruz_scaf_60122	Mikado_loci	gene	384	1467	17	+	.	ID=BruzV2.60122G2;Name=BruzV2.60122G2;multiexonic=False;superlocus=Mikado_superlocus:Bruz_scaf_60122+:384-1467
Bruz_scaf_60122	Mikado_loci	mRNA	384	1467	17	+	.	ID=BruzV2.60122G2.1;Parent=BruzV2.60122G2;Name=BruzV2.60122G2.1;alias=st_MSTRG.58002.1;primary=True
Bruz_scaf_60122	Mikado_loci	CDS	384	1061	.	+	0	ID=BruzV2.60122G2.1.CDS1;Parent=BruzV2.60122G2.1
Bruz_scaf_60122	Mikado_loci	exon	384	1467	.	+	.	ID=BruzV2.60122G2.1.exon1;Parent=BruzV2.60122G2.1
Bruz_scaf_60122	Mikado_loci	three_prime_UTR	1062	1467	.	+	.	ID=BruzV2.60122G2.1.three_prime_UTR1;Parent=BruzV2.60122G2.1
###
Bruz_scaf_60123	Mikado_loci	superlocus	2	1910	.	+	.	ID=Mikado_superlocus:Bruz_scaf_60123+:2-1910;Name=superlocus:Bruz_scaf_60123+:2-1910
Bruz_scaf_60123	Mikado_loci	gene	2	1436	20	+	.	ID=BruzV2.60123G2;Name=BruzV2.60123G2;multiexonic=True;superlocus=Mikado_superlocus:Bruz_scaf_60123+:2-1910
Bruz_scaf_60123	Mikado_loci	mRNA	2	1436	20	+	.	ID=BruzV2.60123G2.1;Parent=BruzV2.60123G2;Name=BruzV2.60123G2.1;alias=v1_Bruz.60123G2.1;alias=Bruz_scaf_60123.g9.t1;canonical_junctions=1,2,3;canonical_number=3;canonical_proportion=1.0;primary=True
Bruz_scaf_60123	Mikado_loci	exon	2	69	.	+	.	ID=BruzV2.60123G2.1.exon1;Parent=BruzV2.60123G2.1
Bruz_scaf_60123	Mikado_loci	five_prime_UTR	2	3	.	+	.	ID=BruzV2.60123G2.1.five_prime_UTR1;Parent=BruzV2.60123G2.1
Bruz_scaf_60123	Mikado_loci	CDS	4	69	.	+	0	ID=BruzV2.60123G2.1.CDS1;Parent=BruzV2.60123G2.1
Bruz_scaf_60123	Mikado_loci	CDS	225	287	.	+	0	ID=BruzV2.60123G2.1.CDS2;Parent=BruzV2.60123G2.1
Bruz_scaf_60123	Mikado_loci	exon	225	287	.	+	.	ID=BruzV2.60123G2.1.exon2;Parent=BruzV2.60123G2.1
Bruz_scaf_60123	Mikado_loci	CDS	368	430	.	+	0	ID=BruzV2.60123G2.1.CDS3;Parent=BruzV2.60123G2.1
Bruz_scaf_60123	Mikado_loci	exon	368	430	.	+	.	ID=BruzV2.60123G2.1.exon3;Parent=BruzV2.60123G2.1
Bruz_scaf_60123	Mikado_loci	CDS	526	1029	.	+	0	ID=BruzV2.60123G2.1.CDS4;Parent=BruzV2.60123G2.1
Bruz_scaf_60123	Mikado_loci	exon	526	1436	.	+	.	ID=BruzV2.60123G2.1.exon4;Parent=BruzV2.60123G2.1
Bruz_scaf_60123	Mikado_loci	three_prime_UTR	1030	1436	.	+	.	ID=BruzV2.60123G2.1.three_prime_UTR1;Parent=BruzV2.60123G2.1
###
Bruz_scaf_6014	Mikado_loci	superlocus	15452	17585	.	-	.	ID=Mikado_superlocus:Bruz_scaf_6014-:15452-17585;Name=superlocus:Bruz_scaf_6014-:15452-17585
Bruz_scaf_6014	Mikado_loci	gene	15452	17585	18	-	.	ID=BruzV2.6014G2;Name=BruzV2.6014G2;multiexonic=False;superlocus=Mikado_superlocus:Bruz_scaf_6014-:15452-17585
Bruz_scaf_6014	Mikado_loci	mRNA	15452	17585	18	-	.	ID=BruzV2.6014G2.1;Parent=BruzV2.6014G2;Name=BruzV2.6014G2.1;alias=v1_Bruz.6014G2.1;alias=Bruz_scaf_6014.g21.t1;primary=True
Bruz_scaf_6014	Mikado_loci	exon	15452	17585	.	-	.	ID=BruzV2.6014G2.1.exon1;Parent=BruzV2.6014G2.1
Bruz_scaf_6014	Mikado_loci	three_prime_UTR	15452	15680	.	-	.	ID=BruzV2.6014G2.1.three_prime_UTR1;Parent=BruzV2.6014G2.1
Bruz_scaf_6014	Mikado_loci	CDS	15681	17585	.	-	0	ID=BruzV2.6014G2.1.CDS1;Parent=BruzV2.6014G2.1
###
Bruz_scaf_6014	Mikado_loci	superlocus	26626	27352	.	-	.	ID=Mikado_superlocus:Bruz_scaf_6014-:26626-27352;Name=superlocus:Bruz_scaf_6014-:26626-27352
Bruz_scaf_6014	Mikado_loci	gene	26626	27352	18	-	.	ID=BruzV2.6014G4;Name=BruzV2.6014G4;multiexonic=False;superlocus=Mikado_superlocus:Bruz_scaf_6014-:26626-27352
Bruz_scaf_6014	Mikado_loci	mRNA	26626	27352	18	-	.	ID=BruzV2.6014G4.1;Parent=BruzV2.6014G4;Name=BruzV2.6014G4.1;alias=st_MSTRG.58007.1;primary=True
Bruz_scaf_6014	Mikado_loci	exon	26626	27352	.	-	.	ID=BruzV2.6014G4.1.exon1;Parent=BruzV2.6014G4.1
Bruz_scaf_6014	Mikado_loci	three_prime_UTR	26626	26627	.	-	.	ID=BruzV2.6014G4.1.three_prime_UTR1;Parent=BruzV2.6014G4.1
Bruz_scaf_6014	Mikado_loci	CDS	26628	27137	.	-	0	ID=BruzV2.6014G4.1.CDS1;Parent=BruzV2.6014G4.1
Bruz_scaf_6014	Mikado_loci	five_prime_UTR	27138	27352	.	-	.	ID=BruzV2.6014G4.1.five_prime_UTR1;Parent=BruzV2.6014G4.1
###
Bruz_scaf_6014	Mikado_loci	superlocus	27962	28519	.	-	.	ID=Mikado_superlocus:Bruz_scaf_6014-:27962-28519;Name=superlocus:Bruz_scaf_6014-:27962-28519
Bruz_scaf_6014	Mikado_loci	gene	27962	28519	18	-	.	ID=BruzV2.6014G6;Name=BruzV2.6014G6;multiexonic=False;superlocus=Mikado_superlocus:Bruz_scaf_6014-:27962-28519
Bruz_scaf_6014	Mikado_loci	mRNA	27962	28519	18	-	.	ID=BruzV2.6014G6.1;Parent=BruzV2.6014G6;Name=BruzV2.6014G6.1;alias=st_MSTRG.58008.1;primary=True
Bruz_scaf_6014	Mikado_loci	exon	27962	28519	.	-	.	ID=BruzV2.6014G6.1.exon1;Parent=BruzV2.6014G6.1
Bruz_scaf_6014	Mikado_loci	three_prime_UTR	27962	27963	.	-	.	ID=BruzV2.6014G6.1.three_prime_UTR1;Parent=BruzV2.6014G6.1
Bruz_scaf_6014	Mikado_loci	CDS	27964	28518	.	-	0	ID=BruzV2.6014G6.1.CDS1;Parent=BruzV2.6014G6.1
Bruz_scaf_6014	Mikado_loci	five_prime_UTR	28519	28519	.	-	.	ID=BruzV2.6014G6.1.five_prime_UTR1;Parent=BruzV2.6014G6.1
###
Bruz_scaf_6015	Mikado_loci	superlocus	3326	4080	.	+	.	ID=Mikado_superlocus:Bruz_scaf_6015+:3326-4080;Name=superlocus:Bruz_scaf_6015+:3326-4080
Bruz_scaf_6015	Mikado_loci	gene	3326	4080	19	+	.	ID=BruzV2.6015G2;Name=BruzV2.6015G2;multiexonic=False;superlocus=Mikado_superlocus:Bruz_scaf_6015+:3326-4080
Bruz_scaf_6015	Mikado_loci	mRNA	3326	4080	19	+	.	ID=BruzV2.6015G2.1;Parent=BruzV2.6015G2;Name=BruzV2.6015G2.1;alias=v1_Bruz.6015G4.1;alias=Bruz_scaf_6015.g22.t1;primary=True
Bruz_scaf_6015	Mikado_loci	exon	3326	4080	.	+	.	ID=BruzV2.6015G2.1.exon1;Parent=BruzV2.6015G2.1
Bruz_scaf_6015	Mikado_loci	five_prime_UTR	3326	3475	.	+	.	ID=BruzV2.6015G2.1.five_prime_UTR1;Parent=BruzV2.6015G2.1
Bruz_scaf_6015	Mikado_loci	CDS	3476	3865	.	+	0	ID=BruzV2.6015G2.1.CDS1;Parent=BruzV2.6015G2.1
Bruz_scaf_6015	Mikado_loci	three_prime_UTR	3866	4080	.	+	.	ID=BruzV2.6015G2.1.three_prime_UTR1;Parent=BruzV2.6015G2.1
###
Bruz_scaf_6015	Mikado_loci	superlocus	15969	19285	.	-	.	ID=Mikado_superlocus:Bruz_scaf_6015-:15969-19285;Name=superlocus:Bruz_scaf_6015-:15969-19285
Bruz_scaf_6015	Mikado_loci	gene	15969	19285	21	-	.	ID=BruzV2.6015G4;Name=BruzV2.6015G4;multiexonic=True;superlocus=Mikado_superlocus:Bruz_scaf_6015-:15969-19285
Bruz_scaf_6015	Mikado_loci	mRNA	15969	19285	21	-	.	ID=BruzV2.6015G4.1;Parent=BruzV2.6015G4;Name=BruzV2.6015G4.1;alias=v1_Bruz.6015G8.1;alias=Bruz_scaf_6015.g23.t1;canonical_junctions=1,2,3,4,5,6;canonical_number=6;canonical_proportion=1.0;primary=True
Bruz_scaf_6015	Mikado_loci	exon	15969	16451	.	-	.	ID=BruzV2.6015G4.1.exon1;Parent=BruzV2.6015G4.1
Bruz_scaf_6015	Mikado_loci	three_prime_UTR	15969	16193	.	-	.	ID=BruzV2.6015G4.1.three_prime_UTR1;Parent=BruzV2.6015G4.1
Bruz_scaf_6015	Mikado_loci	CDS	16194	16451	.	-	0	ID=BruzV2.6015G4.1.CDS1;Parent=BruzV2.6015G4.1
Bruz_scaf_6015	Mikado_loci	CDS	16915	17055	.	-	0	ID=BruzV2.6015G4.1.CDS2;Parent=BruzV2.6015G4.1
Bruz_scaf_6015	Mikado_loci	exon	16915	17055	.	-	.	ID=BruzV2.6015G4.1.exon2;Parent=BruzV2.6015G4.1
Bruz_scaf_6015	Mikado_loci	CDS	17167	17253	.	-	0	ID=BruzV2.6015G4.1.CDS3;Parent=BruzV2.6015G4.1
Bruz_scaf_6015	Mikado_loci	exon	17167	17253	.	-	.	ID=BruzV2.6015G4.1.exon3;Parent=BruzV2.6015G4.1
Bruz_scaf_6015	Mikado_loci	CDS	17328	17417	.	-	0	ID=BruzV2.6015G4.1.CDS4;Parent=BruzV2.6015G4.1
Bruz_scaf_6015	Mikado_loci	exon	17328	17417	.	-	.	ID=BruzV2.6015G4.1.exon4;Parent=BruzV2.6015G4.1
Bruz_scaf_6015	Mikado_loci	CDS	17885	18001	.	-	0	ID=BruzV2.6015G4.1.CDS5;Parent=BruzV2.6015G4.1
Bruz_scaf_6015	Mikado_loci	exon	17885	18001	.	-	.	ID=BruzV2.6015G4.1.exon5;Parent=BruzV2.6015G4.1
Bruz_scaf_6015	Mikado_loci	CDS	18506	18541	.	-	0	ID=BruzV2.6015G4.1.CDS6;Parent=BruzV2.6015G4.1
Bruz_scaf_6015	Mikado_loci	exon	18506	18554	.	-	.	ID=BruzV2.6015G4.1.exon6;Parent=BruzV2.6015G4.1
Bruz_scaf_6015	Mikado_loci	five_prime_UTR	18542	18554	.	-	.	ID=BruzV2.6015G4.1.five_prime_UTR1;Parent=BruzV2.6015G4.1
Bruz_scaf_6015	Mikado_loci	exon	19245	19285	.	-	.	ID=BruzV2.6015G4.1.exon7;Parent=BruzV2.6015G4.1
Bruz_scaf_6015	Mikado_loci	five_prime_UTR	19245	19285	.	-	.	ID=BruzV2.6015G4.1.five_prime_UTR2;Parent=BruzV2.6015G4.1
###
Bruz_scaf_60161	Mikado_loci	superlocus	1	1908	.	-	.	ID=Mikado_superlocus:Bruz_scaf_60161-:1-1908;Name=superlocus:Bruz_scaf_60161-:1-1908
Bruz_scaf_60161	Mikado_loci	gene	1	1725	20	-	.	ID=BruzV2.60161G2;Name=BruzV2.60161G2;multiexonic=True;superlocus=Mikado_superlocus:Bruz_scaf_60161-:1-1908
Bruz_scaf_60161	Mikado_loci	mRNA	1	1725	20	-	.	ID=BruzV2.60161G2.1;Parent=BruzV2.60161G2;Name=BruzV2.60161G2.1;alias=v1_Bruz.60161G2.1;alias=Bruz_scaf_60161.g10.t1;canonical_junctions=1,2,3,4,5,6,7;canonical_number=7;canonical_proportion=1.0;primary=True
Bruz_scaf_60161	Mikado_loci	exon	1	20	.	-	.	ID=BruzV2.60161G2.1.exon1;Parent=BruzV2.60161G2.1
Bruz_scaf_60161	Mikado_loci	three_prime_UTR	1	2	.	-	.	ID=BruzV2.60161G2.1.three_prime_UTR1;Parent=BruzV2.60161G2.1
Bruz_scaf_60161	Mikado_loci	CDS	3	20	.	-	0	ID=BruzV2.60161G2.1.CDS1;Parent=BruzV2.60161G2.1
Bruz_scaf_60161	Mikado_loci	CDS	68	162	.	-	2	ID=BruzV2.60161G2.1.CDS2;Parent=BruzV2.60161G2.1
Bruz_scaf_60161	Mikado_loci	exon	68	162	.	-	.	ID=BruzV2.60161G2.1.exon2;Parent=BruzV2.60161G2.1
Bruz_scaf_60161	Mikado_loci	CDS	277	382	.	-	0	ID=BruzV2.60161G2.1.CDS3;Parent=BruzV2.60161G2.1
Bruz_scaf_60161	Mikado_loci	exon	277	382	.	-	.	ID=BruzV2.60161G2.1.exon3;Parent=BruzV2.60161G2.1
Bruz_scaf_60161	Mikado_loci	CDS	459	533	.	-	0	ID=BruzV2.60161G2.1.CDS4;Parent=BruzV2.60161G2.1
Bruz_scaf_60161	Mikado_loci	exon	459	533	.	-	.	ID=BruzV2.60161G2.1.exon4;Parent=BruzV2.60161G2.1
Bruz_scaf_60161	Mikado_loci	CDS	629	760	.	-	0	ID=BruzV2.60161G2.1.CDS5;Parent=BruzV2.60161G2.1
Bruz_scaf_60161	Mikado_loci	exon	629	760	.	-	.	ID=BruzV2.60161G2.1.exon5;Parent=BruzV2.60161G2.1
Bruz_scaf_60161	Mikado_loci	CDS	864	1043	.	-	0	ID=BruzV2.60161G2.1.CDS6;Parent=BruzV2.60161G2.1
Bruz_scaf_60161	Mikado_loci	exon	864	1043	.	-	.	ID=BruzV2.60161G2.1.exon6;Parent=BruzV2.60161G2.1
Bruz_scaf_60161	Mikado_loci	CDS	1381	1577	.	-	2	ID=BruzV2.60161G2.1.CDS7;Parent=BruzV2.60161G2.1
Bruz_scaf_60161	Mikado_loci	exon	1381	1577	.	-	.	ID=BruzV2.60161G2.1.exon7;Parent=BruzV2.60161G2.1
Bruz_scaf_60161	Mikado_loci	CDS	1679	1697	.	-	0	ID=BruzV2.60161G2.1.CDS8;Parent=BruzV2.60161G2.1
Bruz_scaf_60161	Mikado_loci	exon	1679	1725	.	-	.	ID=BruzV2.60161G2.1.exon8;Parent=BruzV2.60161G2.1
Bruz_scaf_60161	Mikado_loci	five_prime_UTR	1698	1725	.	-	.	ID=BruzV2.60161G2.1.five_prime_UTR1;Parent=BruzV2.60161G2.1
###
Bruz_scaf_60162	Mikado_loci	superlocus	1122	1598	.	+	.	ID=Mikado_superlocus:Bruz_scaf_60162+:1122-1598;Name=superlocus:Bruz_scaf_60162+:1122-1598
Bruz_scaf_60162	Mikado_loci	gene	1122	1598	18	+	.	ID=BruzV2.60162G2;Name=BruzV2.60162G2;multiexonic=False;superlocus=Mikado_superlocus:Bruz_scaf_60162+:1122-1598
Bruz_scaf_60162	Mikado_loci	mRNA	1122	1598	18	+	.	ID=BruzV2.60162G2.1;Parent=BruzV2.60162G2;Name=BruzV2.60162G2.1;alias=st_MSTRG.58017.1;primary=True
Bruz_scaf_60162	Mikado_loci	exon	1122	1598	.	+	.	ID=BruzV2.60162G2.1.exon1;Parent=BruzV2.60162G2.1
Bruz_scaf_60162	Mikado_loci	five_prime_UTR	1122	1287	.	+	.	ID=BruzV2.60162G2.1.five_prime_UTR1;Parent=BruzV2.60162G2.1
Bruz_scaf_60162	Mikado_loci	CDS	1288	1596	.	+	0	ID=BruzV2.60162G2.1.CDS1;Parent=BruzV2.60162G2.1
Bruz_scaf_60162	Mikado_loci	three_prime_UTR	1597	1598	.	+	.	ID=BruzV2.60162G2.1.three_prime_UTR1;Parent=BruzV2.60162G2.1
###
Bruz_scaf_6017	Mikado_loci	superlocus	2082	2558	.	-	.	ID=Mikado_superlocus:Bruz_scaf_6017-:2082-2558;Name=superlocus:Bruz_scaf_6017-:2082-2558
Bruz_scaf_6017	Mikado_loci	gene	2082	2558	16	-	.	ID=BruzV2.6017G2;Name=BruzV2.6017G2;multiexonic=False;superlocus=Mikado_superlocus:Bruz_scaf_6017-:2082-2558
Bruz_scaf_6017	Mikado_loci	mRNA	2082	2558	16	-	.	ID=BruzV2.6017G2.1;Parent=BruzV2.6017G2;Name=BruzV2.6017G2.1;alias=st_MSTRG.58021.1;primary=True
Bruz_scaf_6017	Mikado_loci	CDS	2082	2498	.	-	0	ID=BruzV2.6017G2.1.CDS1;Parent=BruzV2.6017G2.1
Bruz_scaf_6017	Mikado_loci	exon	2082	2558	.	-	.	ID=BruzV2.6017G2.1.exon1;Parent=BruzV2.6017G2.1
Bruz_scaf_6017	Mikado_loci	five_prime_UTR	2499	2558	.	-	.	ID=BruzV2.6017G2.1.five_prime_UTR1;Parent=BruzV2.6017G2.1
###
Bruz_scaf_6017	Mikado_loci	superlocus	8206	10854	.	+	.	ID=Mikado_superlocus:Bruz_scaf_6017+:8206-10854;Name=superlocus:Bruz_scaf_6017+:8206-10854
Bruz_scaf_6017	Mikado_loci	gene	8206	10854	20	+	.	ID=BruzV2.6017G4;Name=BruzV2.6017G4;multiexonic=True;superlocus=Mikado_superlocus:Bruz_scaf_6017+:8206-10854
Bruz_scaf_6017	Mikado_loci	mRNA	8206	10854	20	+	.	ID=BruzV2.6017G4.1;Parent=BruzV2.6017G4;Name=BruzV2.6017G4.1;alias=v1_Bruz.6017G6.1;alias=Bruz_scaf_6017.g24.t1;canonical_junctions=1,2,3,4,5;canonical_number=5;canonical_proportion=1.0;primary=True
Bruz_scaf_6017	Mikado_loci	exon	8206	8292	.	+	.	ID=BruzV2.6017G4.1.exon1;Parent=BruzV2.6017G4.1
Bruz_scaf_6017	Mikado_loci	five_prime_UTR	8206	8235	.	+	.	ID=BruzV2.6017G4.1.five_prime_UTR1;Parent=BruzV2.6017G4.1
Bruz_scaf_6017	Mikado_loci	CDS	8236	8292	.	+	0	ID=BruzV2.6017G4.1.CDS1;Parent=BruzV2.6017G4.1
Bruz_scaf_6017	Mikado_loci	CDS	9676	9747	.	+	0	ID=BruzV2.6017G4.1.CDS2;Parent=BruzV2.6017G4.1
Bruz_scaf_6017	Mikado_loci	exon	9676	9747	.	+	.	ID=BruzV2.6017G4.1.exon2;Parent=BruzV2.6017G4.1
Bruz_scaf_6017	Mikado_loci	CDS	9888	9944	.	+	0	ID=BruzV2.6017G4.1.CDS3;Parent=BruzV2.6017G4.1
Bruz_scaf_6017	Mikado_loci	exon	9888	9944	.	+	.	ID=BruzV2.6017G4.1.exon3;Parent=BruzV2.6017G4.1
Bruz_scaf_6017	Mikado_loci	CDS	10027	10103	.	+	0	ID=BruzV2.6017G4.1.CDS4;Parent=BruzV2.6017G4.1
Bruz_scaf_6017	Mikado_loci	exon	10027	10103	.	+	.	ID=BruzV2.6017G4.1.exon4;Parent=BruzV2.6017G4.1
Bruz_scaf_6017	Mikado_loci	CDS	10522	10603	.	+	1	ID=BruzV2.6017G4.1.CDS5;Parent=BruzV2.6017G4.1
Bruz_scaf_6017	Mikado_loci	exon	10522	10603	.	+	.	ID=BruzV2.6017G4.1.exon5;Parent=BruzV2.6017G4.1
Bruz_scaf_6017	Mikado_loci	CDS	10696	10722	.	+	0	ID=BruzV2.6017G4.1.CDS6;Parent=BruzV2.6017G4.1
Bruz_scaf_6017	Mikado_loci	exon	10696	10854	.	+	.	ID=BruzV2.6017G4.1.exon6;Parent=BruzV2.6017G4.1
Bruz_scaf_6017	Mikado_loci	three_prime_UTR	10723	10854	.	+	.	ID=BruzV2.6017G4.1.three_prime_UTR1;Parent=BruzV2.6017G4.1
###
Bruz_scaf_6017	Mikado_loci	superlocus	21036	22523	.	+	.	ID=Mikado_superlocus:Bruz_scaf_6017+:21036-22523;Name=superlocus:Bruz_scaf_6017+:21036-22523
Bruz_scaf_6017	Mikado_loci	gene	21036	22523	19	+	.	ID=BruzV2.6017G6;Name=BruzV2.6017G6;multiexonic=False;superlocus=Mikado_superlocus:Bruz_scaf_6017+:21036-22523
Bruz_scaf_6017	Mikado_loci	mRNA	21036	22523	19	+	.	ID=BruzV2.6017G6.1;Parent=BruzV2.6017G6;Name=BruzV2.6017G6.1;alias=v1_Bruz.6017G8.1;alias=Bruz_scaf_6017.g25.t1;primary=True
Bruz_scaf_6017	Mikado_loci	exon	21036	22523	.	+	.	ID=BruzV2.6017G6.1.exon1;Parent=BruzV2.6017G6.1
Bruz_scaf_6017	Mikado_loci	five_prime_UTR	21036	21171	.	+	.	ID=BruzV2.6017G6.1.five_prime_UTR1;Parent=BruzV2.6017G6.1
Bruz_scaf_6017	Mikado_loci	CDS	21172	22239	.	+	0	ID=BruzV2.6017G6.1.CDS1;Parent=BruzV2.6017G6.1
Bruz_scaf_6017	Mikado_loci	three_prime_UTR	22240	22523	.	+	.	ID=BruzV2.6017G6.1.three_prime_UTR1;Parent=BruzV2.6017G6.1
###
Bruz_scaf_6017	Mikado_loci	superlocus	24701	27685	.	-	.	ID=Mikado_superlocus:Bruz_scaf_6017-:24701-27685;Name=superlocus:Bruz_scaf_6017-:24701-27685
Bruz_scaf_6017	Mikado_loci	gene	24701	27685	20	-	.	ID=BruzV2.6017G8;Name=BruzV2.6017G8;multiexonic=True;superlocus=Mikado_superlocus:Bruz_scaf_6017-:24701-27685
Bruz_scaf_6017	Mikado_loci	mRNA	24701	27685	20	-	.	ID=BruzV2.6017G8.1;Parent=BruzV2.6017G8;Name=BruzV2.6017G8.1;alias=v1_Bruz.6017G10.1;alias=Bruz_scaf_6017.g26.t1;canonical_junctions=1,2,3,4;canonical_number=4;canonical_proportion=1.0;primary=True
Bruz_scaf_6017	Mikado_loci	exon	24701	25272	.	-	.	ID=BruzV2.6017G8.1.exon1;Parent=BruzV2.6017G8.1
Bruz_scaf_6017	Mikado_loci	three_prime_UTR	24701	24986	.	-	.	ID=BruzV2.6017G8.1.three_prime_UTR1;Parent=BruzV2.6017G8.1
Bruz_scaf_6017	Mikado_loci	CDS	24987	25272	.	-	1	ID=BruzV2.6017G8.1.CDS1;Parent=BruzV2.6017G8.1
Bruz_scaf_6017	Mikado_loci	CDS	25357	25559	.	-	0	ID=BruzV2.6017G8.1.CDS2;Parent=BruzV2.6017G8.1
Bruz_scaf_6017	Mikado_loci	exon	25357	25559	.	-	.	ID=BruzV2.6017G8.1.exon2;Parent=BruzV2.6017G8.1
Bruz_scaf_6017	Mikado_loci	CDS	25646	25939	.	-	0	ID=BruzV2.6017G8.1.CDS3;Parent=BruzV2.6017G8.1
Bruz_scaf_6017	Mikado_loci	exon	25646	25939	.	-	.	ID=BruzV2.6017G8.1.exon3;Parent=BruzV2.6017G8.1
Bruz_scaf_6017	Mikado_loci	CDS	26060	26183	.	-	1	ID=BruzV2.6017G8.1.CDS4;Parent=BruzV2.6017G8.1
Bruz_scaf_6017	Mikado_loci	exon	26060	26183	.	-	.	ID=BruzV2.6017G8.1.exon4;Parent=BruzV2.6017G8.1
Bruz_scaf_6017	Mikado_loci	CDS	26302	26729	.	-	0	ID=BruzV2.6017G8.1.CDS5;Parent=BruzV2.6017G8.1
Bruz_scaf_6017	Mikado_loci	exon	26302	27685	.	-	.	ID=BruzV2.6017G8.1.exon5;Parent=BruzV2.6017G8.1
Bruz_scaf_6017	Mikado_loci	five_prime_UTR	26730	27685	.	-	.	ID=BruzV2.6017G8.1.five_prime_UTR1;Parent=BruzV2.6017G8.1
###
Bruz_scaf_6018	Mikado_loci	superlocus	16853	18367	.	-	.	ID=Mikado_superlocus:Bruz_scaf_6018-:16853-18367;Name=superlocus:Bruz_scaf_6018-:16853-18367
Bruz_scaf_6018	Mikado_loci	gene	16853	18367	18	-	.	ID=BruzV2.6018G2;Name=BruzV2.6018G2;multiexonic=False;superlocus=Mikado_superlocus:Bruz_scaf_6018-:16853-18367
Bruz_scaf_6018	Mikado_loci	mRNA	16853	18367	18	-	.	ID=BruzV2.6018G2.1;Parent=BruzV2.6018G2;Name=BruzV2.6018G2.1;alias=st_MSTRG.58032.1;primary=True
Bruz_scaf_6018	Mikado_loci	exon	16853	18367	.	-	.	ID=BruzV2.6018G2.1.exon1;Parent=BruzV2.6018G2.1
Bruz_scaf_6018	Mikado_loci	three_prime_UTR	16853	17100	.	-	.	ID=BruzV2.6018G2.1.three_prime_UTR1;Parent=BruzV2.6018G2.1
Bruz_scaf_6018	Mikado_loci	CDS	17101	17487	.	-	0	ID=BruzV2.6018G2.1.CDS1;Parent=BruzV2.6018G2.1
Bruz_scaf_6018	Mikado_loci	five_prime_UTR	17488	18367	.	-	.	ID=BruzV2.6018G2.1.five_prime_UTR1;Parent=BruzV2.6018G2.1
###
Bruz_scaf_60181	Mikado_loci	superlocus	2	820	.	+	.	ID=Mikado_superlocus:Bruz_scaf_60181+:2-820;Name=superlocus:Bruz_scaf_60181+:2-820
Bruz_scaf_60181	Mikado_loci	gene	2	820	20	+	.	ID=BruzV2.60181G2;Name=BruzV2.60181G2;multiexonic=True;superlocus=Mikado_superlocus:Bruz_scaf_60181+:2-820
Bruz_scaf_60181	Mikado_loci	mRNA	2	820	20	+	.	ID=BruzV2.60181G2.1;Parent=BruzV2.60181G2;Name=BruzV2.60181G2.1;alias=v1_Bruz.60181G2.1;alias=Bruz_scaf_60181.g11.t1;canonical_junctions=1,2;canonical_number=2;canonical_proportion=1.0;primary=True
Bruz_scaf_60181	Mikado_loci	exon	2	170	.	+	.	ID=BruzV2.60181G2.1.exon1;Parent=BruzV2.60181G2.1
Bruz_scaf_60181	Mikado_loci	five_prime_UTR	2	3	.	+	.	ID=BruzV2.60181G2.1.five_prime_UTR1;Parent=BruzV2.60181G2.1
Bruz_scaf_60181	Mikado_loci	CDS	4	170	.	+	0	ID=BruzV2.60181G2.1.CDS1;Parent=BruzV2.60181G2.1
Bruz_scaf_60181	Mikado_loci	CDS	261	405	.	+	1	ID=BruzV2.60181G2.1.CDS2;Parent=BruzV2.60181G2.1
Bruz_scaf_60181	Mikado_loci	exon	261	405	.	+	.	ID=BruzV2.60181G2.1.exon2;Parent=BruzV2.60181G2.1
Bruz_scaf_60181	Mikado_loci	CDS	497	634	.	+	0	ID=BruzV2.60181G2.1.CDS3;Parent=BruzV2.60181G2.1
Bruz_scaf_60181	Mikado_loci	exon	497	820	.	+	.	ID=BruzV2.60181G2.1.exon3;Parent=BruzV2.60181G2.1
Bruz_scaf_60181	Mikado_loci	three_prime_UTR	635	820	.	+	.	ID=BruzV2.60181G2.1.three_prime_UTR1;Parent=BruzV2.60181G2.1
###
Bruz_scaf_60183	Mikado_loci	superlocus	10	939	.	-	.	ID=Mikado_superlocus:Bruz_scaf_60183-:10-939;Name=superlocus:Bruz_scaf_60183-:10-939
Bruz_scaf_60183	Mikado_loci	gene	10	939	18	-	.	ID=BruzV2.60183G2;Name=BruzV2.60183G2;multiexonic=False;superlocus=Mikado_superlocus:Bruz_scaf_60183-:10-939
Bruz_scaf_60183	Mikado_loci	mRNA	10	939	18	-	.	ID=BruzV2.60183G2.1;Parent=BruzV2.60183G2;Name=BruzV2.60183G2.1;alias=st_MSTRG.58036.1;primary=True
Bruz_scaf_60183	Mikado_loci	exon	10	939	.	-	.	ID=BruzV2.60183G2.1.exon1;Parent=BruzV2.60183G2.1
Bruz_scaf_60183	Mikado_loci	three_prime_UTR	10	493	.	-	.	ID=BruzV2.60183G2.1.three_prime_UTR1;Parent=BruzV2.60183G2.1
Bruz_scaf_60183	Mikado_loci	CDS	494	937	.	-	0	ID=BruzV2.60183G2.1.CDS1;Parent=BruzV2.60183G2.1
Bruz_scaf_60183	Mikado_loci	five_prime_UTR	938	939	.	-	.	ID=BruzV2.60183G2.1.five_prime_UTR1;Parent=BruzV2.60183G2.1
###
Bruz_scaf_60184	Mikado_loci	superlocus	265	1908	.	-	.	ID=Mikado_superlocus:Bruz_scaf_60184-:265-1908;Name=superlocus:Bruz_scaf_60184-:265-1908
Bruz_scaf_60184	Mikado_loci	gene	265	1908	18	-	.	ID=BruzV2.60184G2;Name=BruzV2.60184G2;multiexonic=False;superlocus=Mikado_superlocus:Bruz_scaf_60184-:265-1908
Bruz_scaf_60184	Mikado_loci	mRNA	265	1908	18	-	.	ID=BruzV2.60184G2.1;Parent=BruzV2.60184G2;Name=BruzV2.60184G2.1;alias=st_MSTRG.58037.1;primary=True
Bruz_scaf_60184	Mikado_loci	exon	265	1908	.	-	.	ID=BruzV2.60184G2.1.exon1;Parent=BruzV2.60184G2.1
Bruz_scaf_60184	Mikado_loci	three_prime_UTR	265	1520	.	-	.	ID=BruzV2.60184G2.1.three_prime_UTR1;Parent=BruzV2.60184G2.1
Bruz_scaf_60184	Mikado_loci	CDS	1521	1907	.	-	0	ID=BruzV2.60184G2.1.CDS1;Parent=BruzV2.60184G2.1
Bruz_scaf_60184	Mikado_loci	five_prime_UTR	1908	1908	.	-	.	ID=BruzV2.60184G2.1.five_prime_UTR1;Parent=BruzV2.60184G2.1
###
Bruz_scaf_60185	Mikado_loci	superlocus	1347	1901	.	-	.	ID=Mikado_superlocus:Bruz_scaf_60185-:1347-1901;Name=superlocus:Bruz_scaf_60185-:1347-1901
Bruz_scaf_60185	Mikado_loci	gene	1347	1901	19	-	.	ID=BruzV2.60185G2;Name=BruzV2.60185G2;multiexonic=False;superlocus=Mikado_superlocus:Bruz_scaf_60185-:1347-1901
Bruz_scaf_60185	Mikado_loci	mRNA	1347	1901	19	-	.	ID=BruzV2.60185G2.1;Parent=BruzV2.60185G2;Name=BruzV2.60185G2.1;alias=v1_Bruz.60185G2.1;alias=MSTRG.55450.1;primary=True
Bruz_scaf_60185	Mikado_loci	exon	1347	1901	.	-	.	ID=BruzV2.60185G2.1.exon1;Parent=BruzV2.60185G2.1
Bruz_scaf_60185	Mikado_loci	three_prime_UTR	1347	1587	.	-	.	ID=BruzV2.60185G2.1.three_prime_UTR1;Parent=BruzV2.60185G2.1
Bruz_scaf_60185	Mikado_loci	CDS	1588	1899	.	-	0	ID=BruzV2.60185G2.1.CDS1;Parent=BruzV2.60185G2.1
Bruz_scaf_60185	Mikado_loci	five_prime_UTR	1900	1901	.	-	.	ID=BruzV2.60185G2.1.five_prime_UTR1;Parent=BruzV2.60185G2.1
###
Bruz_scaf_6019	Mikado_loci	superlocus	18116	23023	.	+	.	ID=Mikado_superlocus:Bruz_scaf_6019+:18116-23023;Name=superlocus:Bruz_scaf_6019+:18116-23023
Bruz_scaf_6019	Mikado_loci	gene	18116	23023	18	+	.	ID=BruzV2.6019G2;Name=BruzV2.6019G2;multiexonic=False;superlocus=Mikado_superlocus:Bruz_scaf_6019+:18116-23023
Bruz_scaf_6019	Mikado_loci	mRNA	18116	23023	18	+	.	ID=BruzV2.6019G2.1;Parent=BruzV2.6019G2;Name=BruzV2.6019G2.1;alias=st_MSTRG.58042.1;primary=True
Bruz_scaf_6019	Mikado_loci	exon	18116	23023	.	+	.	ID=BruzV2.6019G2.1.exon1;Parent=BruzV2.6019G2.1
Bruz_scaf_6019	Mikado_loci	five_prime_UTR	18116	18609	.	+	.	ID=BruzV2.6019G2.1.five_prime_UTR1;Parent=BruzV2.6019G2.1
Bruz_scaf_6019	Mikado_loci	CDS	18610	19053	.	+	0	ID=BruzV2.6019G2.1.CDS1;Parent=BruzV2.6019G2.1
Bruz_scaf_6019	Mikado_loci	three_prime_UTR	19054	23023	.	+	.	ID=BruzV2.6019G2.1.three_prime_UTR1;Parent=BruzV2.6019G2.1
###
Bruz_scaf_6019	Mikado_loci	superlocus	14959	17325	.	-	.	ID=Mikado_superlocus:Bruz_scaf_6019-:14959-17325;Name=superlocus:Bruz_scaf_6019-:14959-17325
Bruz_scaf_6019	Mikado_loci	gene	14959	16915	19	-	.	ID=BruzV2.6019G4;Name=BruzV2.6019G4;multiexonic=True;superlocus=Mikado_superlocus:Bruz_scaf_6019-:14959-17325
Bruz_scaf_6019	Mikado_loci	mRNA	14959	16915	19	-	.	ID=BruzV2.6019G4.1;Parent=BruzV2.6019G4;Name=BruzV2.6019G4.1;alias=v1_Bruz.6019G2.1;alias=Bruz_scaf_6019.g27.t1;canonical_junctions=2,3;canonical_number=2;canonical_proportion=0.6666666666666666;primary=True
Bruz_scaf_6019	Mikado_loci	exon	14959	15131	.	-	.	ID=BruzV2.6019G4.1.exon1;Parent=BruzV2.6019G4.1
Bruz_scaf_6019	Mikado_loci	three_prime_UTR	14959	15107	.	-	.	ID=BruzV2.6019G4.1.three_prime_UTR1;Parent=BruzV2.6019G4.1
Bruz_scaf_6019	Mikado_loci	CDS	15108	15131	.	-	0	ID=BruzV2.6019G4.1.CDS1;Parent=BruzV2.6019G4.1
Bruz_scaf_6019	Mikado_loci	CDS	15387	15527	.	-	0	ID=BruzV2.6019G4.1.CDS2;Parent=BruzV2.6019G4.1
Bruz_scaf_6019	Mikado_loci	exon	15387	15527	.	-	.	ID=BruzV2.6019G4.1.exon2;Parent=BruzV2.6019G4.1
Bruz_scaf_6019	Mikado_loci	CDS	15772	15954	.	-	0	ID=BruzV2.6019G4.1.CDS3;Parent=BruzV2.6019G4.1
Bruz_scaf_6019	Mikado_loci	exon	15772	15954	.	-	.	ID=BruzV2.6019G4.1.exon3;Parent=BruzV2.6019G4.1
Bruz_scaf_6019	Mikado_loci	CDS	16543	16914	.	-	0	ID=BruzV2.6019G4.1.CDS4;Parent=BruzV2.6019G4.1
Bruz_scaf_6019	Mikado_loci	exon	16543	16915	.	-	.	ID=BruzV2.6019G4.1.exon4;Parent=BruzV2.6019G4.1
Bruz_scaf_6019	Mikado_loci	five_prime_UTR	16915	16915	.	-	.	ID=BruzV2.6019G4.1.five_prime_UTR1;Parent=BruzV2.6019G4.1
###
Bruz_scaf_60198	Mikado_loci	superlocus	1	1813	.	-	.	ID=Mikado_superlocus:Bruz_scaf_60198-:1-1813;Name=superlocus:Bruz_scaf_60198-:1-1813
Bruz_scaf_60198	Mikado_loci	gene	1	1813	18	-	.	ID=BruzV2.60198G2;Name=BruzV2.60198G2;multiexonic=False;superlocus=Mikado_superlocus:Bruz_scaf_60198-:1-1813
Bruz_scaf_60198	Mikado_loci	mRNA	1	1813	18	-	.	ID=BruzV2.60198G2.1;Parent=BruzV2.60198G2;Name=BruzV2.60198G2.1;alias=st_MSTRG.58044.1;primary=True
Bruz_scaf_60198	Mikado_loci	exon	1	1813	.	-	.	ID=BruzV2.60198G2.1.exon1;Parent=BruzV2.60198G2.1
Bruz_scaf_60198	Mikado_loci	three_prime_UTR	1	1	.	-	.	ID=BruzV2.60198G2.1.three_prime_UTR1;Parent=BruzV2.60198G2.1
Bruz_scaf_60198	Mikado_loci	CDS	2	610	.	-	0	ID=BruzV2.60198G2.1.CDS1;Parent=BruzV2.60198G2.1
Bruz_scaf_60198	Mikado_loci	five_prime_UTR	611	1813	.	-	.	ID=BruzV2.60198G2.1.five_prime_UTR1;Parent=BruzV2.60198G2.1
###
Bruz_scaf_602	Mikado_loci	superlocus	12552	20795	.	-	.	ID=Mikado_superlocus:Bruz_scaf_602-:12552-20795;Name=superlocus:Bruz_scaf_602-:12552-20795
Bruz_scaf_602	Mikado_loci	gene	12552	20795	20	-	.	ID=BruzV2.602G2;Name=BruzV2.602G2;multiexonic=True;superlocus=Mikado_superlocus:Bruz_scaf_602-:12552-20795
Bruz_scaf_602	Mikado_loci	mRNA	12552	20795	20	-	.	ID=BruzV2.602G2.1;Parent=BruzV2.602G2;Name=BruzV2.602G2.1;alias=v1_Bruz.602G2.1;alias=Bruz_scaf_602.g92.t1;canonical_junctions=1,2,3,4;canonical_number=4;canonical_proportion=0.8;primary=True
Bruz_scaf_602	Mikado_loci	exon	12552	12865	.	-	.	ID=BruzV2.602G2.1.exon1;Parent=BruzV2.602G2.1
Bruz_scaf_602	Mikado_loci	three_prime_UTR	12552	12702	.	-	.	ID=BruzV2.602G2.1.three_prime_UTR1;Parent=BruzV2.602G2.1
Bruz_scaf_602	Mikado_loci	CDS	12703	12865	.	-	1	ID=BruzV2.602G2.1.CDS1;Parent=BruzV2.602G2.1
Bruz_scaf_602	Mikado_loci	CDS	12962	13174	.	-	1	ID=BruzV2.602G2.1.CDS2;Parent=BruzV2.602G2.1
Bruz_scaf_602	Mikado_loci	exon	12962	13174	.	-	.	ID=BruzV2.602G2.1.exon2;Parent=BruzV2.602G2.1
Bruz_scaf_602	Mikado_loci	CDS	13440	13540	.	-	0	ID=BruzV2.602G2.1.CDS3;Parent=BruzV2.602G2.1
Bruz_scaf_602	Mikado_loci	exon	13440	13540	.	-	.	ID=BruzV2.602G2.1.exon3;Parent=BruzV2.602G2.1
Bruz_scaf_602	Mikado_loci	CDS	13616	13842	.	-	2	ID=BruzV2.602G2.1.CDS4;Parent=BruzV2.602G2.1
Bruz_scaf_602	Mikado_loci	exon	13616	13842	.	-	.	ID=BruzV2.602G2.1.exon4;Parent=BruzV2.602G2.1
Bruz_scaf_602	Mikado_loci	CDS	14991	15141	.	-	0	ID=BruzV2.602G2.1.CDS5;Parent=BruzV2.602G2.1
Bruz_scaf_602	Mikado_loci	exon	14991	15141	.	-	.	ID=BruzV2.602G2.1.exon5;Parent=BruzV2.602G2.1
Bruz_scaf_602	Mikado_loci	CDS	20761	20793	.	-	0	ID=BruzV2.602G2.1.CDS6;Parent=BruzV2.602G2.1
Bruz_scaf_602	Mikado_loci	exon	20761	20795	.	-	.	ID=BruzV2.602G2.1.exon6;Parent=BruzV2.602G2.1
Bruz_scaf_602	Mikado_loci	five_prime_UTR	20794	20795	.	-	.	ID=BruzV2.602G2.1.five_prime_UTR1;Parent=BruzV2.602G2.1
###
Bruz_scaf_602	Mikado_loci	superlocus	32723	34275	.	-	.	ID=Mikado_superlocus:Bruz_scaf_602-:32723-34275;Name=superlocus:Bruz_scaf_602-:32723-34275
Bruz_scaf_602	Mikado_loci	gene	32723	34275	19	-	.	ID=BruzV2.602G4;Name=BruzV2.602G4;multiexonic=True;superlocus=Mikado_superlocus:Bruz_scaf_602-:32723-34275
Bruz_scaf_602	Mikado_loci	mRNA	32723	34275	19	-	.	ID=BruzV2.602G4.1;Parent=BruzV2.602G4;Name=BruzV2.602G4.1;alias=v1_Bruz.602G4.1;alias=Bruz_scaf_602.g93.t1;canonical_junctions=1;canonical_number=1;canonical_proportion=1.0;primary=True
Bruz_scaf_602	Mikado_loci	exon	32723	33905	.	-	.	ID=BruzV2.602G4.1.exon1;Parent=BruzV2.602G4.1
Bruz_scaf_602	Mikado_loci	three_prime_UTR	32723	32991	.	-	.	ID=BruzV2.602G4.1.three_prime_UTR1;Parent=BruzV2.602G4.1
Bruz_scaf_602	Mikado_loci	CDS	32992	33905	.	-	2	ID=BruzV2.602G4.1.CDS1;Parent=BruzV2.602G4.1
Bruz_scaf_602	Mikado_loci	CDS	34067	34274	.	-	0	ID=BruzV2.602G4.1.CDS2;Parent=BruzV2.602G4.1
Bruz_scaf_602	Mikado_loci	exon	34067	34275	.	-	.	ID=BruzV2.602G4.1.exon2;Parent=BruzV2.602G4.1
Bruz_scaf_602	Mikado_loci	five_prime_UTR	34275	34275	.	-	.	ID=BruzV2.602G4.1.five_prime_UTR1;Parent=BruzV2.602G4.1
###
Bruz_scaf_602	Mikado_loci	superlocus	80356	81224	.	+	.	ID=Mikado_superlocus:Bruz_scaf_602+:80356-81224;Name=superlocus:Bruz_scaf_602+:80356-81224
Bruz_scaf_602	Mikado_loci	gene	80356	81224	18	+	.	ID=BruzV2.602G6;Name=BruzV2.602G6;multiexonic=False;superlocus=Mikado_superlocus:Bruz_scaf_602+:80356-81224
Bruz_scaf_602	Mikado_loci	mRNA	80356	81224	18	+	.	ID=BruzV2.602G6.1;Parent=BruzV2.602G6;Name=BruzV2.602G6.1;alias=v1_Bruz.602G8.1;alias=Bruz_scaf_602.g94.t1;primary=True
Bruz_scaf_602	Mikado_loci	CDS	80356	80997	.	+	0	ID=BruzV2.602G6.1.CDS1;Parent=BruzV2.602G6.1
Bruz_scaf_602	Mikado_loci	exon	80356	81224	.	+	.	ID=BruzV2.602G6.1.exon1;Parent=BruzV2.602G6.1
Bruz_scaf_602	Mikado_loci	three_prime_UTR	80998	81224	.	+	.	ID=BruzV2.602G6.1.three_prime_UTR1;Parent=BruzV2.602G6.1
###
Bruz_scaf_602	Mikado_loci	superlocus	82958	86915	.	-	.	ID=Mikado_superlocus:Bruz_scaf_602-:82958-86915;Name=superlocus:Bruz_scaf_602-:82958-86915
Bruz_scaf_602	Mikado_loci	gene	82958	86915	21	-	.	ID=BruzV2.602G8;Name=BruzV2.602G8;multiexonic=True;superlocus=Mikado_superlocus:Bruz_scaf_602-:82958-86915
Bruz_scaf_602	Mikado_loci	mRNA	82958	86915	21	-	.	ID=BruzV2.602G8.1;Parent=BruzV2.602G8;Name=BruzV2.602G8.1;alias=v1_Bruz.602G10.1;alias=Bruz_scaf_602.g95.t1;canonical_junctions=1,2,3,4,6;canonical_number=5;canonical_proportion=0.8333333333333334;primary=True
Bruz_scaf_602	Mikado_loci	exon	82958	83416	.	-	.	ID=BruzV2.602G8.1.exon1;Parent=BruzV2.602G8.1
Bruz_scaf_602	Mikado_loci	three_prime_UTR	82958	83385	.	-	.	ID=BruzV2.602G8.1.three_prime_UTR1;Parent=BruzV2.602G8.1
Bruz_scaf_602	Mikado_loci	CDS	83386	83416	.	-	1	ID=BruzV2.602G8.1.CDS1;Parent=BruzV2.602G8.1
Bruz_scaf_602	Mikado_loci	CDS	84184	84290	.	-	0	ID=BruzV2.602G8.1.CDS2;Parent=BruzV2.602G8.1
Bruz_scaf_602	Mikado_loci	exon	84184	84290	.	-	.	ID=BruzV2.602G8.1.exon2;Parent=BruzV2.602G8.1
Bruz_scaf_602	Mikado_loci	CDS	84450	84575	.	-	0	ID=BruzV2.602G8.1.CDS3;Parent=BruzV2.602G8.1
Bruz_scaf_602	Mikado_loci	exon	84450	84575	.	-	.	ID=BruzV2.602G8.1.exon3;Parent=BruzV2.602G8.1
Bruz_scaf_602	Mikado_loci	CDS	84685	84777	.	-	0	ID=BruzV2.602G8.1.CDS4;Parent=BruzV2.602G8.1
Bruz_scaf_602	Mikado_loci	exon	84685	84777	.	-	.	ID=BruzV2.602G8.1.exon4;Parent=BruzV2.602G8.1
Bruz_scaf_602	Mikado_loci	CDS	84890	85070	.	-	1	ID=BruzV2.602G8.1.CDS5;Parent=BruzV2.602G8.1
Bruz_scaf_602	Mikado_loci	exon	84890	85070	.	-	.	ID=BruzV2.602G8.1.exon5;Parent=BruzV2.602G8.1
Bruz_scaf_602	Mikado_loci	CDS	85244	86388	.	-	0	ID=BruzV2.602G8.1.CDS6;Parent=BruzV2.602G8.1
Bruz_scaf_602	Mikado_loci	exon	85244	86391	.	-	.	ID=BruzV2.602G8.1.exon6;Parent=BruzV2.602G8.1
Bruz_scaf_602	Mikado_loci	five_prime_UTR	86389	86391	.	-	.	ID=BruzV2.602G8.1.five_prime_UTR1;Parent=BruzV2.602G8.1
Bruz_scaf_602	Mikado_loci	exon	86884	86915	.	-	.	ID=BruzV2.602G8.1.exon7;Parent=BruzV2.602G8.1
Bruz_scaf_602	Mikado_loci	five_prime_UTR	86884	86915	.	-	.	ID=BruzV2.602G8.1.five_prime_UTR2;Parent=BruzV2.602G8.1
###
Bruz_scaf_6021	Mikado_loci	superlocus	11340	12438	.	+	.	ID=Mikado_superlocus:Bruz_scaf_6021+:11340-12438;Name=superlocus:Bruz_scaf_6021+:11340-12438
Bruz_scaf_6021	Mikado_loci	gene	11340	12438	18	+	.	ID=BruzV2.6021G2;Name=BruzV2.6021G2;multiexonic=False;superlocus=Mikado_superlocus:Bruz_scaf_6021+:11340-12438
Bruz_scaf_6021	Mikado_loci	mRNA	11340	12438	18	+	.	ID=BruzV2.6021G2.1;Parent=BruzV2.6021G2;Name=BruzV2.6021G2.1;alias=st_MSTRG.58049.1;primary=True
Bruz_scaf_6021	Mikado_loci	exon	11340	12438	.	+	.	ID=BruzV2.6021G2.1.exon1;Parent=BruzV2.6021G2.1
Bruz_scaf_6021	Mikado_loci	five_prime_UTR	11340	11586	.	+	.	ID=BruzV2.6021G2.1.five_prime_UTR1;Parent=BruzV2.6021G2.1
Bruz_scaf_6021	Mikado_loci	CDS	11587	11994	.	+	0	ID=BruzV2.6021G2.1.CDS1;Parent=BruzV2.6021G2.1
Bruz_scaf_6021	Mikado_loci	three_prime_UTR	11995	12438	.	+	.	ID=BruzV2.6021G2.1.three_prime_UTR1;Parent=BruzV2.6021G2.1
###
Bruz_scaf_6021	Mikado_loci	superlocus	3988	8585	.	-	.	ID=Mikado_superlocus:Bruz_scaf_6021-:3988-8585;Name=superlocus:Bruz_scaf_6021-:3988-8585
Bruz_scaf_6021	Mikado_loci	gene	3988	8585	21	-	.	ID=BruzV2.6021G4;Name=BruzV2.6021G4;multiexonic=True;superlocus=Mikado_superlocus:Bruz_scaf_6021-:3988-8585
Bruz_scaf_6021	Mikado_loci	mRNA	3988	8585	21	-	.	ID=BruzV2.6021G4.1;Parent=BruzV2.6021G4;Name=BruzV2.6021G4.1;alias=v1_Bruz.6021G2.1;alias=Bruz_scaf_6021.g29.t2;canonical_junctions=1,2,5,6,7;canonical_number=5;canonical_proportion=0.7142857142857143;primary=True
Bruz_scaf_6021	Mikado_loci	exon	3988	4783	.	-	.	ID=BruzV2.6021G4.1.exon1;Parent=BruzV2.6021G4.1
Bruz_scaf_6021	Mikado_loci	three_prime_UTR	3988	4384	.	-	.	ID=BruzV2.6021G4.1.three_prime_UTR1;Parent=BruzV2.6021G4.1
Bruz_scaf_6021	Mikado_loci	CDS	4385	4783	.	-	0	ID=BruzV2.6021G4.1.CDS1;Parent=BruzV2.6021G4.1
Bruz_scaf_6021	Mikado_loci	CDS	4943	5058	.	-	2	ID=BruzV2.6021G4.1.CDS2;Parent=BruzV2.6021G4.1
Bruz_scaf_6021	Mikado_loci	exon	4943	5058	.	-	.	ID=BruzV2.6021G4.1.exon2;Parent=BruzV2.6021G4.1
Bruz_scaf_6021	Mikado_loci	CDS	5667	5737	.	-	1	ID=BruzV2.6021G4.1.CDS3;Parent=BruzV2.6021G4.1
Bruz_scaf_6021	Mikado_loci	exon	5667	5737	.	-	.	ID=BruzV2.6021G4.1.exon3;Parent=BruzV2.6021G4.1
Bruz_scaf_6021	Mikado_loci	CDS	5822	5961	.	-	0	ID=BruzV2.6021G4.1.CDS4;Parent=BruzV2.6021G4.1
Bruz_scaf_6021	Mikado_loci	exon	5822	5961	.	-	.	ID=BruzV2.6021G4.1.exon4;Parent=BruzV2.6021G4.1
Bruz_scaf_6021	Mikado_loci	CDS	6539	6676	.	-	0	ID=BruzV2.6021G4.1.CDS5;Parent=BruzV2.6021G4.1
Bruz_scaf_6021	Mikado_loci	exon	6539	6676	.	-	.	ID=BruzV2.6021G4.1.exon5;Parent=BruzV2.6021G4.1
Bruz_scaf_6021	Mikado_loci	CDS	7240	7278	.	-	0	ID=BruzV2.6021G4.1.CDS6;Parent=BruzV2.6021G4.1
Bruz_scaf_6021	Mikado_loci	exon	7240	7278	.	-	.	ID=BruzV2.6021G4.1.exon6;Parent=BruzV2.6021G4.1
Bruz_scaf_6021	Mikado_loci	CDS	7723	7734	.	-	0	ID=BruzV2.6021G4.1.CDS7;Parent=BruzV2.6021G4.1
Bruz_scaf_6021	Mikado_loci	exon	7723	7858	.	-	.	ID=BruzV2.6021G4.1.exon7;Parent=BruzV2.6021G4.1
Bruz_scaf_6021	Mikado_loci	five_prime_UTR	7735	7858	.	-	.	ID=BruzV2.6021G4.1.five_prime_UTR1;Parent=BruzV2.6021G4.1
Bruz_scaf_6021	Mikado_loci	exon	8257	8585	.	-	.	ID=BruzV2.6021G4.1.exon8;Parent=BruzV2.6021G4.1
Bruz_scaf_6021	Mikado_loci	five_prime_UTR	8257	8585	.	-	.	ID=BruzV2.6021G4.1.five_prime_UTR2;Parent=BruzV2.6021G4.1
###
Bruz_scaf_6021	Mikado_loci	superlocus	20703	22467	.	-	.	ID=Mikado_superlocus:Bruz_scaf_6021-:20703-22467;Name=superlocus:Bruz_scaf_6021-:20703-22467
Bruz_scaf_6021	Mikado_loci	gene	21097	22415	19	-	.	ID=BruzV2.6021G6;Name=BruzV2.6021G6;multiexonic=True;superlocus=Mikado_superlocus:Bruz_scaf_6021-:20703-22467
Bruz_scaf_6021	Mikado_loci	mRNA	21097	22415	19	-	.	ID=BruzV2.6021G6.1;Parent=BruzV2.6021G6;Name=BruzV2.6021G6.1;alias=v1_Bruz.6021G8.1;alias=Bruz_scaf_6021.g30.t1;canonical_junctions=1,2;canonical_number=2;canonical_proportion=1.0;primary=True
Bruz_scaf_6021	Mikado_loci	exon	21097	21213	.	-	.	ID=BruzV2.6021G6.1.exon1;Parent=BruzV2.6021G6.1
Bruz_scaf_6021	Mikado_loci	three_prime_UTR	21097	21180	.	-	.	ID=BruzV2.6021G6.1.three_prime_UTR1;Parent=BruzV2.6021G6.1
Bruz_scaf_6021	Mikado_loci	CDS	21181	21213	.	-	0	ID=BruzV2.6021G6.1.CDS1;Parent=BruzV2.6021G6.1
Bruz_scaf_6021	Mikado_loci	CDS	21359	21508	.	-	0	ID=BruzV2.6021G6.1.CDS2;Parent=BruzV2.6021G6.1
Bruz_scaf_6021	Mikado_loci	exon	21359	21508	.	-	.	ID=BruzV2.6021G6.1.exon2;Parent=BruzV2.6021G6.1
Bruz_scaf_6021	Mikado_loci	CDS	21796	22415	.	-	2	ID=BruzV2.6021G6.1.CDS3;Parent=BruzV2.6021G6.1
Bruz_scaf_6021	Mikado_loci	exon	21796	22415	.	-	.	ID=BruzV2.6021G6.1.exon3;Parent=BruzV2.6021G6.1
###
Bruz_scaf_60228	Mikado_loci	superlocus	1	935	.	-	.	ID=Mikado_superlocus:Bruz_scaf_60228-:1-935;Name=superlocus:Bruz_scaf_60228-:1-935
Bruz_scaf_60228	Mikado_loci	ncRNA_gene	1	935	16	-	.	ID=BruzV2.60228G2;Name=BruzV2.60228G2;multiexonic=True;superlocus=Mikado_superlocus:Bruz_scaf_60228-:1-935
Bruz_scaf_60228	Mikado_loci	ncRNA	1	935	16	-	.	ID=BruzV2.60228G2.1;Parent=BruzV2.60228G2;Name=v1_Bruz.60228G2.1;alias=v1_Bruz.60228G2.1;alias=Bruz_scaf_60228.g13.t1;canonical_junctions=1;canonical_number=1;canonical_proportion=1.0;primary=True
Bruz_scaf_60228	Mikado_loci	exon	1	331	.	-	.	ID=BruzV2.60228G2.1.exon1;Parent=BruzV2.60228G2.1
Bruz_scaf_60228	Mikado_loci	exon	636	935	.	-	.	ID=BruzV2.60228G2.1.exon2;Parent=BruzV2.60228G2.1
###
Bruz_scaf_60236	Mikado_loci	superlocus	1551	1906	.	-	.	ID=Mikado_superlocus:Bruz_scaf_60236-:1551-1906;Name=superlocus:Bruz_scaf_60236-:1551-1906
Bruz_scaf_60236	Mikado_loci	gene	1551	1906	19	-	.	ID=BruzV2.60236G2;Name=BruzV2.60236G2;multiexonic=False;superlocus=Mikado_superlocus:Bruz_scaf_60236-:1551-1906
Bruz_scaf_60236	Mikado_loci	mRNA	1551	1906	19	-	.	ID=BruzV2.60236G2.1;Parent=BruzV2.60236G2;Name=BruzV2.60236G2.1;alias=v1_Bruz.60236G2.1;alias=MSTRG.55468.1;primary=True
Bruz_scaf_60236	Mikado_loci	exon	1551	1906	.	-	.	ID=BruzV2.60236G2.1.exon1;Parent=BruzV2.60236G2.1
Bruz_scaf_60236	Mikado_loci	three_prime_UTR	1551	1587	.	-	.	ID=BruzV2.60236G2.1.three_prime_UTR1;Parent=BruzV2.60236G2.1
Bruz_scaf_60236	Mikado_loci	CDS	1588	1905	.	-	0	ID=BruzV2.60236G2.1.CDS1;Parent=BruzV2.60236G2.1
Bruz_scaf_60236	Mikado_loci	five_prime_UTR	1906	1906	.	-	.	ID=BruzV2.60236G2.1.five_prime_UTR1;Parent=BruzV2.60236G2.1
###
Bruz_scaf_6024	Mikado_loci	superlocus	11746	15760	.	+	.	ID=Mikado_superlocus:Bruz_scaf_6024+:11746-15760;Name=superlocus:Bruz_scaf_6024+:11746-15760
Bruz_scaf_6024	Mikado_loci	gene	11746	15760	20	+	.	ID=BruzV2.6024G2;Name=BruzV2.6024G2;multiexonic=True;superlocus=Mikado_superlocus:Bruz_scaf_6024+:11746-15760
Bruz_scaf_6024	Mikado_loci	mRNA	11746	15760	20	+	.	ID=BruzV2.6024G2.1;Parent=BruzV2.6024G2;Name=BruzV2.6024G2.1;alias=v1_Bruz.6024G2.1;alias=Bruz_scaf_6024.g31.t1;canonical_junctions=1,2,3,4;canonical_number=4;canonical_proportion=1.0;primary=True
Bruz_scaf_6024	Mikado_loci	exon	11746	12139	.	+	.	ID=BruzV2.6024G2.1.exon1;Parent=BruzV2.6024G2.1
Bruz_scaf_6024	Mikado_loci	five_prime_UTR	11746	12139	.	+	.	ID=BruzV2.6024G2.1.five_prime_UTR1;Parent=BruzV2.6024G2.1
Bruz_scaf_6024	Mikado_loci	exon	12232	12356	.	+	.	ID=BruzV2.6024G2.1.exon2;Parent=BruzV2.6024G2.1
Bruz_scaf_6024	Mikado_loci	five_prime_UTR	12232	12356	.	+	.	ID=BruzV2.6024G2.1.five_prime_UTR2;Parent=BruzV2.6024G2.1
Bruz_scaf_6024	Mikado_loci	exon	12470	12547	.	+	.	ID=BruzV2.6024G2.1.exon3;Parent=BruzV2.6024G2.1
Bruz_scaf_6024	Mikado_loci	five_prime_UTR	12470	12547	.	+	.	ID=BruzV2.6024G2.1.five_prime_UTR3;Parent=BruzV2.6024G2.1
Bruz_scaf_6024	Mikado_loci	exon	14546	14653	.	+	.	ID=BruzV2.6024G2.1.exon4;Parent=BruzV2.6024G2.1
Bruz_scaf_6024	Mikado_loci	five_prime_UTR	14546	14564	.	+	.	ID=BruzV2.6024G2.1.five_prime_UTR4;Parent=BruzV2.6024G2.1
Bruz_scaf_6024	Mikado_loci	CDS	14565	14653	.	+	0	ID=BruzV2.6024G2.1.CDS1;Parent=BruzV2.6024G2.1
Bruz_scaf_6024	Mikado_loci	CDS	14774	15494	.	+	1	ID=BruzV2.6024G2.1.CDS2;Parent=BruzV2.6024G2.1
Bruz_scaf_6024	Mikado_loci	exon	14774	15760	.	+	.	ID=BruzV2.6024G2.1.exon5;Parent=BruzV2.6024G2.1
Bruz_scaf_6024	Mikado_loci	three_prime_UTR	15495	15760	.	+	.	ID=BruzV2.6024G2.1.three_prime_UTR1;Parent=BruzV2.6024G2.1
###
Bruz_scaf_60241	Mikado_loci	superlocus	20	348	.	-	.	ID=Mikado_superlocus:Bruz_scaf_60241-:20-348;Name=superlocus:Bruz_scaf_60241-:20-348
Bruz_scaf_60241	Mikado_loci	gene	20	348	17	-	.	ID=BruzV2.60241G2;Name=BruzV2.60241G2;multiexonic=False;superlocus=Mikado_superlocus:Bruz_scaf_60241-:20-348
Bruz_scaf_60241	Mikado_loci	mRNA	20	348	17	-	.	ID=BruzV2.60241G2.1;Parent=BruzV2.60241G2;Name=BruzV2.60241G2.1;alias=v1_Bruz.60241G2.1;alias=MSTRG.55470.1;primary=True
Bruz_scaf_60241	Mikado_loci	CDS	20	346	.	-	0	ID=BruzV2.60241G2.1.CDS1;Parent=BruzV2.60241G2.1
Bruz_scaf_60241	Mikado_loci	exon	20	348	.	-	.	ID=BruzV2.60241G2.1.exon1;Parent=BruzV2.60241G2.1
Bruz_scaf_60241	Mikado_loci	five_prime_UTR	347	348	.	-	.	ID=BruzV2.60241G2.1.five_prime_UTR1;Parent=BruzV2.60241G2.1
###
Bruz_scaf_6025	Mikado_loci	superlocus	3756	6323	.	-	.	ID=Mikado_superlocus:Bruz_scaf_6025-:3756-6323;Name=superlocus:Bruz_scaf_6025-:3756-6323
Bruz_scaf_6025	Mikado_loci	gene	3756	6323	18	-	.	ID=BruzV2.6025G2;Name=BruzV2.6025G2;multiexonic=False;superlocus=Mikado_superlocus:Bruz_scaf_6025-:3756-6323
Bruz_scaf_6025	Mikado_loci	mRNA	3756	6323	18	-	.	ID=BruzV2.6025G2.1;Parent=BruzV2.6025G2;Name=BruzV2.6025G2.1;alias=st_MSTRG.58062.1;primary=True
Bruz_scaf_6025	Mikado_loci	exon	3756	6323	.	-	.	ID=BruzV2.6025G2.1.exon1;Parent=BruzV2.6025G2.1
Bruz_scaf_6025	Mikado_loci	three_prime_UTR	3756	5526	.	-	.	ID=BruzV2.6025G2.1.three_prime_UTR1;Parent=BruzV2.6025G2.1
Bruz_scaf_6025	Mikado_loci	CDS	5527	5862	.	-	0	ID=BruzV2.6025G2.1.CDS1;Parent=BruzV2.6025G2.1
Bruz_scaf_6025	Mikado_loci	five_prime_UTR	5863	6323	.	-	.	ID=BruzV2.6025G2.1.five_prime_UTR1;Parent=BruzV2.6025G2.1
###
Bruz_scaf_6025	Mikado_loci	superlocus	7377	8365	.	-	.	ID=Mikado_superlocus:Bruz_scaf_6025-:7377-8365;Name=superlocus:Bruz_scaf_6025-:7377-8365
Bruz_scaf_6025	Mikado_loci	gene	7377	8365	19	-	.	ID=BruzV2.6025G4;Name=BruzV2.6025G4;multiexonic=False;superlocus=Mikado_superlocus:Bruz_scaf_6025-:7377-8365
Bruz_scaf_6025	Mikado_loci	mRNA	7377	8365	19	-	.	ID=BruzV2.6025G4.1;Parent=BruzV2.6025G4;Name=BruzV2.6025G4.1;alias=v1_Bruz.6025G2.1;alias=MSTRG.55472.1;primary=True
Bruz_scaf_6025	Mikado_loci	exon	7377	8365	.	-	.	ID=BruzV2.6025G4.1.exon1;Parent=BruzV2.6025G4.1
Bruz_scaf_6025	Mikado_loci	three_prime_UTR	7377	7616	.	-	.	ID=BruzV2.6025G4.1.three_prime_UTR1;Parent=BruzV2.6025G4.1
Bruz_scaf_6025	Mikado_loci	CDS	7617	8075	.	-	0	ID=BruzV2.6025G4.1.CDS1;Parent=BruzV2.6025G4.1
Bruz_scaf_6025	Mikado_loci	five_prime_UTR	8076	8365	.	-	.	ID=BruzV2.6025G4.1.five_prime_UTR1;Parent=BruzV2.6025G4.1
###
Bruz_scaf_6025	Mikado_loci	superlocus	16096	19090	.	+	.	ID=Mikado_superlocus:Bruz_scaf_6025+:16096-19090;Name=superlocus:Bruz_scaf_6025+:16096-19090
Bruz_scaf_6025	Mikado_loci	gene	16096	18958	19	+	.	ID=BruzV2.6025G6;Name=BruzV2.6025G6;multiexonic=True;superlocus=Mikado_superlocus:Bruz_scaf_6025+:16096-19090
Bruz_scaf_6025	Mikado_loci	mRNA	16096	18958	19	+	.	ID=BruzV2.6025G6.1;Parent=BruzV2.6025G6;Name=BruzV2.6025G6.1;alias=v1_Bruz.6025G6.1;alias=Bruz_scaf_6025.g32.t1;canonical_junctions=1;canonical_number=1;canonical_proportion=1.0;primary=True
Bruz_scaf_6025	Mikado_loci	exon	16096	16315	.	+	.	ID=BruzV2.6025G6.1.exon1;Parent=BruzV2.6025G6.1
Bruz_scaf_6025	Mikado_loci	five_prime_UTR	16096	16096	.	+	.	ID=BruzV2.6025G6.1.five_prime_UTR1;Parent=BruzV2.6025G6.1
Bruz_scaf_6025	Mikado_loci	CDS	16097	16315	.	+	0	ID=BruzV2.6025G6.1.CDS1;Parent=BruzV2.6025G6.1
Bruz_scaf_6025	Mikado_loci	CDS	18321	18935	.	+	0	ID=BruzV2.6025G6.1.CDS2;Parent=BruzV2.6025G6.1
Bruz_scaf_6025	Mikado_loci	exon	18321	18958	.	+	.	ID=BruzV2.6025G6.1.exon2;Parent=BruzV2.6025G6.1
Bruz_scaf_6025	Mikado_loci	three_prime_UTR	18936	18958	.	+	.	ID=BruzV2.6025G6.1.three_prime_UTR1;Parent=BruzV2.6025G6.1
###
Bruz_scaf_6025	Mikado_loci	superlocus	23056	27038	.	+	.	ID=Mikado_superlocus:Bruz_scaf_6025+:23056-27038;Name=superlocus:Bruz_scaf_6025+:23056-27038
Bruz_scaf_6025	Mikado_loci	gene	23066	23911	20	+	.	ID=BruzV2.6025G8;Name=BruzV2.6025G8;multiexonic=True;superlocus=Mikado_superlocus:Bruz_scaf_6025+:23056-27038
Bruz_scaf_6025	Mikado_loci	mRNA	23066	23911	20	+	.	ID=BruzV2.6025G8.1;Parent=BruzV2.6025G8;Name=BruzV2.6025G8.1;alias=v1_Bruz.6025G8.1;alias=Bruz_scaf_6025.g33.t1;canonical_junctions=1,2,3;canonical_number=3;canonical_proportion=1.0;primary=True
Bruz_scaf_6025	Mikado_loci	exon	23066	23297	.	+	.	ID=BruzV2.6025G8.1.exon1;Parent=BruzV2.6025G8.1
Bruz_scaf_6025	Mikado_loci	five_prime_UTR	23066	23066	.	+	.	ID=BruzV2.6025G8.1.five_prime_UTR1;Parent=BruzV2.6025G8.1
Bruz_scaf_6025	Mikado_loci	CDS	23067	23297	.	+	0	ID=BruzV2.6025G8.1.CDS1;Parent=BruzV2.6025G8.1
Bruz_scaf_6025	Mikado_loci	CDS	23386	23446	.	+	0	ID=BruzV2.6025G8.1.CDS2;Parent=BruzV2.6025G8.1
Bruz_scaf_6025	Mikado_loci	exon	23386	23446	.	+	.	ID=BruzV2.6025G8.1.exon2;Parent=BruzV2.6025G8.1
Bruz_scaf_6025	Mikado_loci	CDS	23531	23569	.	+	2	ID=BruzV2.6025G8.1.CDS3;Parent=BruzV2.6025G8.1
Bruz_scaf_6025	Mikado_loci	exon	23531	23569	.	+	.	ID=BruzV2.6025G8.1.exon3;Parent=BruzV2.6025G8.1
Bruz_scaf_6025	Mikado_loci	CDS	23688	23692	.	+	2	ID=BruzV2.6025G8.1.CDS4;Parent=BruzV2.6025G8.1
Bruz_scaf_6025	Mikado_loci	exon	23688	23911	.	+	.	ID=BruzV2.6025G8.1.exon4;Parent=BruzV2.6025G8.1
Bruz_scaf_6025	Mikado_loci	three_prime_UTR	23693	23911	.	+	.	ID=BruzV2.6025G8.1.three_prime_UTR1;Parent=BruzV2.6025G8.1
Bruz_scaf_6025	Mikado_loci	gene	24166	25620	20	+	.	ID=BruzV2.6025G10;Name=BruzV2.6025G10;multiexonic=True;superlocus=Mikado_superlocus:Bruz_scaf_6025+:23056-27038
Bruz_scaf_6025	Mikado_loci	mRNA	24166	25620	20	+	.	ID=BruzV2.6025G10.1;Parent=BruzV2.6025G10;Name=BruzV2.6025G10.1;alias=v1_Bruz.6025G10.1;alias=Bruz_scaf_6025.g34.t1;canonical_junctions=1,2,3,4,5;canonical_number=5;canonical_proportion=1.0;primary=True
Bruz_scaf_6025	Mikado_loci	exon	24166	24195	.	+	.	ID=BruzV2.6025G10.1.exon1;Parent=BruzV2.6025G10.1
Bruz_scaf_6025	Mikado_loci	five_prime_UTR	24166	24192	.	+	.	ID=BruzV2.6025G10.1.five_prime_UTR1;Parent=BruzV2.6025G10.1
Bruz_scaf_6025	Mikado_loci	CDS	24193	24195	.	+	0	ID=BruzV2.6025G10.1.CDS1;Parent=BruzV2.6025G10.1
Bruz_scaf_6025	Mikado_loci	CDS	24273	24384	.	+	0	ID=BruzV2.6025G10.1.CDS2;Parent=BruzV2.6025G10.1
Bruz_scaf_6025	Mikado_loci	exon	24273	24384	.	+	.	ID=BruzV2.6025G10.1.exon2;Parent=BruzV2.6025G10.1
Bruz_scaf_6025	Mikado_loci	CDS	24511	24623	.	+	2	ID=BruzV2.6025G10.1.CDS3;Parent=BruzV2.6025G10.1
Bruz_scaf_6025	Mikado_loci	exon	24511	24623	.	+	.	ID=BruzV2.6025G10.1.exon3;Parent=BruzV2.6025G10.1
Bruz_scaf_6025	Mikado_loci	CDS	24715	24991	.	+	0	ID=BruzV2.6025G10.1.CDS4;Parent=BruzV2.6025G10.1
Bruz_scaf_6025	Mikado_loci	exon	24715	24991	.	+	.	ID=BruzV2.6025G10.1.exon4;Parent=BruzV2.6025G10.1
Bruz_scaf_6025	Mikado_loci	CDS	25091	25137	.	+	2	ID=BruzV2.6025G10.1.CDS5;Parent=BruzV2.6025G10.1
Bruz_scaf_6025	Mikado_loci	exon	25091	25137	.	+	.	ID=BruzV2.6025G10.1.exon5;Parent=BruzV2.6025G10.1
Bruz_scaf_6025	Mikado_loci	CDS	25242	25403	.	+	0	ID=BruzV2.6025G10.1.CDS6;Parent=BruzV2.6025G10.1
Bruz_scaf_6025	Mikado_loci	exon	25242	25620	.	+	.	ID=BruzV2.6025G10.1.exon6;Parent=BruzV2.6025G10.1
Bruz_scaf_6025	Mikado_loci	three_prime_UTR	25404	25620	.	+	.	ID=BruzV2.6025G10.1.three_prime_UTR1;Parent=BruzV2.6025G10.1
###
Bruz_scaf_6025	Mikado_loci	superlocus	13077	13461	.	-	.	ID=Mikado_superlocus:Bruz_scaf_6025-:13077-13461;Name=superlocus:Bruz_scaf_6025-:13077-13461
Bruz_scaf_6025	Mikado_loci	gene	13077	13461	16	-	.	ID=BruzV2.6025G12;Name=BruzV2.6025G12;multiexonic=False;superlocus=Mikado_superlocus:Bruz_scaf_6025-:13077-13461
Bruz_scaf_6025	Mikado_loci	mRNA	13077	13461	16	-	.	ID=BruzV2.6025G12.1;Parent=BruzV2.6025G12;Name=BruzV2.6025G12.1;alias=st_MSTRG.58064.1;primary=True
Bruz_scaf_6025	Mikado_loci	CDS	13077	13460	.	-	0	ID=BruzV2.6025G12.1.CDS1;Parent=BruzV2.6025G12.1
Bruz_scaf_6025	Mikado_loci	exon	13077	13461	.	-	.	ID=BruzV2.6025G12.1.exon1;Parent=BruzV2.6025G12.1
Bruz_scaf_6025	Mikado_loci	five_prime_UTR	13461	13461	.	-	.	ID=BruzV2.6025G12.1.five_prime_UTR1;Parent=BruzV2.6025G12.1
###
Bruz_scaf_6026	Mikado_loci	superlocus	1	1724	.	-	.	ID=Mikado_superlocus:Bruz_scaf_6026-:1-1724;Name=superlocus:Bruz_scaf_6026-:1-1724
Bruz_scaf_6026	Mikado_loci	gene	1	1724	18	-	.	ID=BruzV2.6026G2;Name=BruzV2.6026G2;multiexonic=False;superlocus=Mikado_superlocus:Bruz_scaf_6026-:1-1724
Bruz_scaf_6026	Mikado_loci	mRNA	1	1724	18	-	.	ID=BruzV2.6026G2.1;Parent=BruzV2.6026G2;Name=BruzV2.6026G2.1;alias=st_MSTRG.58069.1;primary=True
Bruz_scaf_6026	Mikado_loci	exon	1	1724	.	-	.	ID=BruzV2.6026G2.1.exon1;Parent=BruzV2.6026G2.1
Bruz_scaf_6026	Mikado_loci	three_prime_UTR	1	1000	.	-	.	ID=BruzV2.6026G2.1.three_prime_UTR1;Parent=BruzV2.6026G2.1
Bruz_scaf_6026	Mikado_loci	CDS	1001	1423	.	-	0	ID=BruzV2.6026G2.1.CDS1;Parent=BruzV2.6026G2.1
Bruz_scaf_6026	Mikado_loci	five_prime_UTR	1424	1724	.	-	.	ID=BruzV2.6026G2.1.five_prime_UTR1;Parent=BruzV2.6026G2.1
###
Bruz_scaf_6026	Mikado_loci	superlocus	7484	10642	.	+	.	ID=Mikado_superlocus:Bruz_scaf_6026+:7484-10642;Name=superlocus:Bruz_scaf_6026+:7484-10642
Bruz_scaf_6026	Mikado_loci	gene	7486	10642	20	+	.	ID=BruzV2.6026G4;Name=BruzV2.6026G4;multiexonic=True;superlocus=Mikado_superlocus:Bruz_scaf_6026+:7484-10642
Bruz_scaf_6026	Mikado_loci	mRNA	7486	10642	20	+	.	ID=BruzV2.6026G4.1;Parent=BruzV2.6026G4;Name=BruzV2.6026G4.1;alias=v1_Bruz.6026G2.1;alias=Bruz_scaf_6026.g35.t1;canonical_junctions=1,2,3,4,5,6,7,8,9,10,11;canonical_number=11;canonical_proportion=1.0;primary=True
Bruz_scaf_6026	Mikado_loci	exon	7486	7925	.	+	.	ID=BruzV2.6026G4.1.exon1;Parent=BruzV2.6026G4.1
Bruz_scaf_6026	Mikado_loci	five_prime_UTR	7486	7623	.	+	.	ID=BruzV2.6026G4.1.five_prime_UTR1;Parent=BruzV2.6026G4.1
Bruz_scaf_6026	Mikado_loci	CDS	7624	7925	.	+	0	ID=BruzV2.6026G4.1.CDS1;Parent=BruzV2.6026G4.1
Bruz_scaf_6026	Mikado_loci	CDS	8033	8097	.	+	1	ID=BruzV2.6026G4.1.CDS2;Parent=BruzV2.6026G4.1
Bruz_scaf_6026	Mikado_loci	exon	8033	8097	.	+	.	ID=BruzV2.6026G4.1.exon2;Parent=BruzV2.6026G4.1
Bruz_scaf_6026	Mikado_loci	CDS	8304	8382	.	+	2	ID=BruzV2.6026G4.1.CDS3;Parent=BruzV2.6026G4.1
Bruz_scaf_6026	Mikado_loci	exon	8304	8382	.	+	.	ID=BruzV2.6026G4.1.exon3;Parent=BruzV2.6026G4.1
Bruz_scaf_6026	Mikado_loci	CDS	8582	8600	.	+	1	ID=BruzV2.6026G4.1.CDS4;Parent=BruzV2.6026G4.1
Bruz_scaf_6026	Mikado_loci	exon	8582	8600	.	+	.	ID=BruzV2.6026G4.1.exon4;Parent=BruzV2.6026G4.1
Bruz_scaf_6026	Mikado_loci	CDS	8699	8818	.	+	0	ID=BruzV2.6026G4.1.CDS5;Parent=BruzV2.6026G4.1
Bruz_scaf_6026	Mikado_loci	exon	8699	8818	.	+	.	ID=BruzV2.6026G4.1.exon5;Parent=BruzV2.6026G4.1
Bruz_scaf_6026	Mikado_loci	CDS	9107	9176	.	+	0	ID=BruzV2.6026G4.1.CDS6;Parent=BruzV2.6026G4.1
Bruz_scaf_6026	Mikado_loci	exon	9107	9176	.	+	.	ID=BruzV2.6026G4.1.exon6;Parent=BruzV2.6026G4.1
Bruz_scaf_6026	Mikado_loci	CDS	9259	9302	.	+	2	ID=BruzV2.6026G4.1.CDS7;Parent=BruzV2.6026G4.1
Bruz_scaf_6026	Mikado_loci	exon	9259	9302	.	+	.	ID=BruzV2.6026G4.1.exon7;Parent=BruzV2.6026G4.1
Bruz_scaf_6026	Mikado_loci	CDS	9563	9604	.	+	0	ID=BruzV2.6026G4.1.CDS8;Parent=BruzV2.6026G4.1
Bruz_scaf_6026	Mikado_loci	exon	9563	9604	.	+	.	ID=BruzV2.6026G4.1.exon8;Parent=BruzV2.6026G4.1
Bruz_scaf_6026	Mikado_loci	CDS	9700	9759	.	+	0	ID=BruzV2.6026G4.1.CDS9;Parent=BruzV2.6026G4.1
Bruz_scaf_6026	Mikado_loci	exon	9700	9759	.	+	.	ID=BruzV2.6026G4.1.exon9;Parent=BruzV2.6026G4.1
Bruz_scaf_6026	Mikado_loci	CDS	9870	9937	.	+	0	ID=BruzV2.6026G4.1.CDS10;Parent=BruzV2.6026G4.1
Bruz_scaf_6026	Mikado_loci	exon	9870	9937	.	+	.	ID=BruzV2.6026G4.1.exon10;Parent=BruzV2.6026G4.1
Bruz_scaf_6026	Mikado_loci	CDS	10184	10241	.	+	1	ID=BruzV2.6026G4.1.CDS11;Parent=BruzV2.6026G4.1
Bruz_scaf_6026	Mikado_loci	exon	10184	10241	.	+	.	ID=BruzV2.6026G4.1.exon11;Parent=BruzV2.6026G4.1
Bruz_scaf_6026	Mikado_loci	CDS	10334	10435	.	+	0	ID=BruzV2.6026G4.1.CDS12;Parent=BruzV2.6026G4.1
Bruz_scaf_6026	Mikado_loci	exon	10334	10642	.	+	.	ID=BruzV2.6026G4.1.exon12;Parent=BruzV2.6026G4.1
Bruz_scaf_6026	Mikado_loci	three_prime_UTR	10436	10642	.	+	.	ID=BruzV2.6026G4.1.three_prime_UTR1;Parent=BruzV2.6026G4.1
###
Bruz_scaf_6026	Mikado_loci	superlocus	12297	17455	.	-	.	ID=Mikado_superlocus:Bruz_scaf_6026-:12297-17455;Name=superlocus:Bruz_scaf_6026-:12297-17455
Bruz_scaf_6026	Mikado_loci	gene	12297	17455	20	-	.	ID=BruzV2.6026G6;Name=BruzV2.6026G6;multiexonic=True;superlocus=Mikado_superlocus:Bruz_scaf_6026-:12297-17455
Bruz_scaf_6026	Mikado_loci	mRNA	12297	17455	20	-	.	ID=BruzV2.6026G6.1;Parent=BruzV2.6026G6;Name=BruzV2.6026G6.1;alias=v1_Bruz.6026G4.1;alias=Bruz_scaf_6026.g36.t2;canonical_junctions=1,2,3,4,5,6,7,8,9,10,11,13,14,15,16,17;canonical_number=16;canonical_proportion=0.9411764705882353;primary=True
Bruz_scaf_6026	Mikado_loci	exon	12297	12655	.	-	.	ID=BruzV2.6026G6.1.exon1;Parent=BruzV2.6026G6.1
Bruz_scaf_6026	Mikado_loci	three_prime_UTR	12297	12439	.	-	.	ID=BruzV2.6026G6.1.three_prime_UTR1;Parent=BruzV2.6026G6.1
Bruz_scaf_6026	Mikado_loci	CDS	12440	12655	.	-	0	ID=BruzV2.6026G6.1.CDS1;Parent=BruzV2.6026G6.1
Bruz_scaf_6026	Mikado_loci	CDS	12774	12857	.	-	0	ID=BruzV2.6026G6.1.CDS2;Parent=BruzV2.6026G6.1
Bruz_scaf_6026	Mikado_loci	exon	12774	12857	.	-	.	ID=BruzV2.6026G6.1.exon2;Parent=BruzV2.6026G6.1
Bruz_scaf_6026	Mikado_loci	CDS	12932	13090	.	-	0	ID=BruzV2.6026G6.1.CDS3;Parent=BruzV2.6026G6.1
Bruz_scaf_6026	Mikado_loci	exon	12932	13090	.	-	.	ID=BruzV2.6026G6.1.exon3;Parent=BruzV2.6026G6.1
Bruz_scaf_6026	Mikado_loci	CDS	13190	13297	.	-	0	ID=BruzV2.6026G6.1.CDS4;Parent=BruzV2.6026G6.1
Bruz_scaf_6026	Mikado_loci	exon	13190	13297	.	-	.	ID=BruzV2.6026G6.1.exon4;Parent=BruzV2.6026G6.1
Bruz_scaf_6026	Mikado_loci	CDS	13401	13562	.	-	0	ID=BruzV2.6026G6.1.CDS5;Parent=BruzV2.6026G6.1
Bruz_scaf_6026	Mikado_loci	exon	13401	13562	.	-	.	ID=BruzV2.6026G6.1.exon5;Parent=BruzV2.6026G6.1
Bruz_scaf_6026	Mikado_loci	CDS	13668	13843	.	-	2	ID=BruzV2.6026G6.1.CDS6;Parent=BruzV2.6026G6.1
Bruz_scaf_6026	Mikado_loci	exon	13668	13843	.	-	.	ID=BruzV2.6026G6.1.exon6;Parent=BruzV2.6026G6.1
Bruz_scaf_6026	Mikado_loci	CDS	13925	14011	.	-	2	ID=BruzV2.6026G6.1.CDS7;Parent=BruzV2.6026G6.1
Bruz_scaf_6026	Mikado_loci	exon	13925	14011	.	-	.	ID=BruzV2.6026G6.1.exon7;Parent=BruzV2.6026G6.1
Bruz_scaf_6026	Mikado_loci	CDS	14102	14213	.	-	0	ID=BruzV2.6026G6.1.CDS8;Parent=BruzV2.6026G6.1
Bruz_scaf_6026	Mikado_loci	exon	14102	14213	.	-	.	ID=BruzV2.6026G6.1.exon8;Parent=BruzV2.6026G6.1
Bruz_scaf_6026	Mikado_loci	CDS	14290	14424	.	-	0	ID=BruzV2.6026G6.1.CDS9;Parent=BruzV2.6026G6.1
Bruz_scaf_6026	Mikado_loci	exon	14290	14424	.	-	.	ID=BruzV2.6026G6.1.exon9;Parent=BruzV2.6026G6.1
Bruz_scaf_6026	Mikado_loci	CDS	14525	14601	.	-	2	ID=BruzV2.6026G6.1.CDS10;Parent=BruzV2.6026G6.1
Bruz_scaf_6026	Mikado_loci	exon	14525	14601	.	-	.	ID=BruzV2.6026G6.1.exon10;Parent=BruzV2.6026G6.1
Bruz_scaf_6026	Mikado_loci	CDS	14678	14747	.	-	0	ID=BruzV2.6026G6.1.CDS11;Parent=BruzV2.6026G6.1
Bruz_scaf_6026	Mikado_loci	exon	14678	14747	.	-	.	ID=BruzV2.6026G6.1.exon11;Parent=BruzV2.6026G6.1
Bruz_scaf_6026	Mikado_loci	CDS	15146	15302	.	-	1	ID=BruzV2.6026G6.1.CDS12;Parent=BruzV2.6026G6.1
Bruz_scaf_6026	Mikado_loci	exon	15146	15302	.	-	.	ID=BruzV2.6026G6.1.exon12;Parent=BruzV2.6026G6.1
Bruz_scaf_6026	Mikado_loci	CDS	15386	15483	.	-	0	ID=BruzV2.6026G6.1.CDS13;Parent=BruzV2.6026G6.1
Bruz_scaf_6026	Mikado_loci	exon	15386	15483	.	-	.	ID=BruzV2.6026G6.1.exon13;Parent=BruzV2.6026G6.1
Bruz_scaf_6026	Mikado_loci	CDS	15588	15726	.	-	1	ID=BruzV2.6026G6.1.CDS14;Parent=BruzV2.6026G6.1
Bruz_scaf_6026	Mikado_loci	exon	15588	15726	.	-	.	ID=BruzV2.6026G6.1.exon14;Parent=BruzV2.6026G6.1
Bruz_scaf_6026	Mikado_loci	CDS	15808	16157	.	-	0	ID=BruzV2.6026G6.1.CDS15;Parent=BruzV2.6026G6.1
Bruz_scaf_6026	Mikado_loci	exon	15808	16157	.	-	.	ID=BruzV2.6026G6.1.exon15;Parent=BruzV2.6026G6.1
Bruz_scaf_6026	Mikado_loci	CDS	16270	16296	.	-	0	ID=BruzV2.6026G6.1.CDS16;Parent=BruzV2.6026G6.1
Bruz_scaf_6026	Mikado_loci	exon	16270	16428	.	-	.	ID=BruzV2.6026G6.1.exon16;Parent=BruzV2.6026G6.1
Bruz_scaf_6026	Mikado_loci	five_prime_UTR	16297	16428	.	-	.	ID=BruzV2.6026G6.1.five_prime_UTR1;Parent=BruzV2.6026G6.1
Bruz_scaf_6026	Mikado_loci	exon	16950	17079	.	-	.	ID=BruzV2.6026G6.1.exon17;Parent=BruzV2.6026G6.1
Bruz_scaf_6026	Mikado_loci	five_prime_UTR	16950	17079	.	-	.	ID=BruzV2.6026G6.1.five_prime_UTR2;Parent=BruzV2.6026G6.1
Bruz_scaf_6026	Mikado_loci	exon	17188	17455	.	-	.	ID=BruzV2.6026G6.1.exon18;Parent=BruzV2.6026G6.1
Bruz_scaf_6026	Mikado_loci	five_prime_UTR	17188	17455	.	-	.	ID=BruzV2.6026G6.1.five_prime_UTR3;Parent=BruzV2.6026G6.1
###
Bruz_scaf_6026	Mikado_loci	superlocus	19053	21525	.	-	.	ID=Mikado_superlocus:Bruz_scaf_6026-:19053-21525;Name=superlocus:Bruz_scaf_6026-:19053-21525
Bruz_scaf_6026	Mikado_loci	gene	19053	21525	20	-	.	ID=BruzV2.6026G8;Name=BruzV2.6026G8;multiexonic=True;superlocus=Mikado_superlocus:Bruz_scaf_6026-:19053-21525
Bruz_scaf_6026	Mikado_loci	mRNA	19053	21525	20	-	.	ID=BruzV2.6026G8.1;Parent=BruzV2.6026G8;Name=BruzV2.6026G8.1;alias=v1_Bruz.6026G6.1;alias=Bruz_scaf_6026.g37.t1;canonical_junctions=1,2,3,4;canonical_number=4;canonical_proportion=1.0;primary=True
Bruz_scaf_6026	Mikado_loci	exon	19053	19596	.	-	.	ID=BruzV2.6026G8.1.exon1;Parent=BruzV2.6026G8.1
Bruz_scaf_6026	Mikado_loci	three_prime_UTR	19053	19452	.	-	.	ID=BruzV2.6026G8.1.three_prime_UTR1;Parent=BruzV2.6026G8.1
Bruz_scaf_6026	Mikado_loci	CDS	19453	19596	.	-	0	ID=BruzV2.6026G8.1.CDS1;Parent=BruzV2.6026G8.1
Bruz_scaf_6026	Mikado_loci	CDS	19684	19746	.	-	0	ID=BruzV2.6026G8.1.CDS2;Parent=BruzV2.6026G8.1
Bruz_scaf_6026	Mikado_loci	exon	19684	19746	.	-	.	ID=BruzV2.6026G8.1.exon2;Parent=BruzV2.6026G8.1
Bruz_scaf_6026	Mikado_loci	CDS	20507	20627	.	-	1	ID=BruzV2.6026G8.1.CDS3;Parent=BruzV2.6026G8.1
Bruz_scaf_6026	Mikado_loci	exon	20507	20627	.	-	.	ID=BruzV2.6026G8.1.exon3;Parent=BruzV2.6026G8.1
Bruz_scaf_6026	Mikado_loci	CDS	20726	20927	.	-	2	ID=BruzV2.6026G8.1.CDS4;Parent=BruzV2.6026G8.1
Bruz_scaf_6026	Mikado_loci	exon	20726	20927	.	-	.	ID=BruzV2.6026G8.1.exon4;Parent=BruzV2.6026G8.1
Bruz_scaf_6026	Mikado_loci	CDS	21050	21245	.	-	0	ID=BruzV2.6026G8.1.CDS5;Parent=BruzV2.6026G8.1
Bruz_scaf_6026	Mikado_loci	exon	21050	21525	.	-	.	ID=BruzV2.6026G8.1.exon5;Parent=BruzV2.6026G8.1
Bruz_scaf_6026	Mikado_loci	five_prime_UTR	21246	21525	.	-	.	ID=BruzV2.6026G8.1.five_prime_UTR1;Parent=BruzV2.6026G8.1
###
Bruz_scaf_60268	Mikado_loci	superlocus	666	1712	.	+	.	ID=Mikado_superlocus:Bruz_scaf_60268+:666-1712;Name=superlocus:Bruz_scaf_60268+:666-1712
Bruz_scaf_60268	Mikado_loci	gene	666	1712	19	+	.	ID=BruzV2.60268G2;Name=BruzV2.60268G2;multiexonic=False;superlocus=Mikado_superlocus:Bruz_scaf_60268+:666-1712
Bruz_scaf_60268	Mikado_loci	mRNA	666	1712	19	+	.	ID=BruzV2.60268G2.1;Parent=BruzV2.60268G2;Name=BruzV2.60268G2.1;alias=v1_Bruz.60268G2.1;alias=Bruz_scaf_60268.g14.t1;primary=True
Bruz_scaf_60268	Mikado_loci	exon	666	1712	.	+	.	ID=BruzV2.60268G2.1.exon1;Parent=BruzV2.60268G2.1
Bruz_scaf_60268	Mikado_loci	five_prime_UTR	666	800	.	+	.	ID=BruzV2.60268G2.1.five_prime_UTR1;Parent=BruzV2.60268G2.1
Bruz_scaf_60268	Mikado_loci	CDS	801	1508	.	+	0	ID=BruzV2.60268G2.1.CDS1;Parent=BruzV2.60268G2.1
Bruz_scaf_60268	Mikado_loci	three_prime_UTR	1509	1712	.	+	.	ID=BruzV2.60268G2.1.three_prime_UTR1;Parent=BruzV2.60268G2.1
###
Bruz_scaf_60271	Mikado_loci	superlocus	1335	1906	.	-	.	ID=Mikado_superlocus:Bruz_scaf_60271-:1335-1906;Name=superlocus:Bruz_scaf_60271-:1335-1906
Bruz_scaf_60271	Mikado_loci	gene	1335	1906	18	-	.	ID=BruzV2.60271G2;Name=BruzV2.60271G2;multiexonic=False;superlocus=Mikado_superlocus:Bruz_scaf_60271-:1335-1906
Bruz_scaf_60271	Mikado_loci	mRNA	1335	1906	18	-	.	ID=BruzV2.60271G2.1;Parent=BruzV2.60271G2;Name=BruzV2.60271G2.1;alias=st_MSTRG.58080.1;primary=True
Bruz_scaf_60271	Mikado_loci	exon	1335	1906	.	-	.	ID=BruzV2.60271G2.1.exon1;Parent=BruzV2.60271G2.1
Bruz_scaf_60271	Mikado_loci	three_prime_UTR	1335	1439	.	-	.	ID=BruzV2.60271G2.1.three_prime_UTR1;Parent=BruzV2.60271G2.1
Bruz_scaf_60271	Mikado_loci	CDS	1440	1904	.	-	0	ID=BruzV2.60271G2.1.CDS1;Parent=BruzV2.60271G2.1
Bruz_scaf_60271	Mikado_loci	five_prime_UTR	1905	1906	.	-	.	ID=BruzV2.60271G2.1.five_prime_UTR1;Parent=BruzV2.60271G2.1
###
Bruz_scaf_60272	Mikado_loci	superlocus	1	1906	.	+	.	ID=Mikado_superlocus:Bruz_scaf_60272+:1-1906;Name=superlocus:Bruz_scaf_60272+:1-1906
Bruz_scaf_60272	Mikado_loci	gene	1	1906	18	+	.	ID=BruzV2.60272G2;Name=BruzV2.60272G2;multiexonic=False;superlocus=Mikado_superlocus:Bruz_scaf_60272+:1-1906
Bruz_scaf_60272	Mikado_loci	mRNA	1	1906	18	+	.	ID=BruzV2.60272G2.1;Parent=BruzV2.60272G2;Name=BruzV2.60272G2.1;alias=st_MSTRG.58081.1;primary=True
Bruz_scaf_60272	Mikado_loci	exon	1	1906	.	+	.	ID=BruzV2.60272G2.1.exon1;Parent=BruzV2.60272G2.1
Bruz_scaf_60272	Mikado_loci	five_prime_UTR	1	2	.	+	.	ID=BruzV2.60272G2.1.five_prime_UTR1;Parent=BruzV2.60272G2.1
Bruz_scaf_60272	Mikado_loci	CDS	3	338	.	+	0	ID=BruzV2.60272G2.1.CDS1;Parent=BruzV2.60272G2.1
Bruz_scaf_60272	Mikado_loci	three_prime_UTR	339	1906	.	+	.	ID=BruzV2.60272G2.1.three_prime_UTR1;Parent=BruzV2.60272G2.1
###
Bruz_scaf_60273	Mikado_loci	superlocus	42	812	.	+	.	ID=Mikado_superlocus:Bruz_scaf_60273+:42-812;Name=superlocus:Bruz_scaf_60273+:42-812
Bruz_scaf_60273	Mikado_loci	gene	42	812	17	+	.	ID=BruzV2.60273G2;Name=BruzV2.60273G2;multiexonic=False;superlocus=Mikado_superlocus:Bruz_scaf_60273+:42-812
Bruz_scaf_60273	Mikado_loci	mRNA	42	812	17	+	.	ID=BruzV2.60273G2.1;Parent=BruzV2.60273G2;Name=BruzV2.60273G2.1;alias=st_MSTRG.58082.1;primary=True
Bruz_scaf_60273	Mikado_loci	CDS	42	425	.	+	0	ID=BruzV2.60273G2.1.CDS1;Parent=BruzV2.60273G2.1
Bruz_scaf_60273	Mikado_loci	exon	42	812	.	+	.	ID=BruzV2.60273G2.1.exon1;Parent=BruzV2.60273G2.1
Bruz_scaf_60273	Mikado_loci	three_prime_UTR	426	812	.	+	.	ID=BruzV2.60273G2.1.three_prime_UTR1;Parent=BruzV2.60273G2.1
###
Bruz_scaf_60276	Mikado_loci	superlocus	428	727	.	+	.	ID=Mikado_superlocus:Bruz_scaf_60276+:428-727;Name=superlocus:Bruz_scaf_60276+:428-727
Bruz_scaf_60276	Mikado_loci	gene	428	727	18	+	.	ID=BruzV2.60276G2;Name=BruzV2.60276G2;multiexonic=False;superlocus=Mikado_superlocus:Bruz_scaf_60276+:428-727
Bruz_scaf_60276	Mikado_loci	mRNA	428	727	18	+	.	ID=BruzV2.60276G2.1;Parent=BruzV2.60276G2;Name=BruzV2.60276G2.1;alias=st_MSTRG.58083.1;primary=True
Bruz_scaf_60276	Mikado_loci	exon	428	727	.	+	.	ID=BruzV2.60276G2.1.exon1;Parent=BruzV2.60276G2.1
Bruz_scaf_60276	Mikado_loci	five_prime_UTR	428	428	.	+	.	ID=BruzV2.60276G2.1.five_prime_UTR1;Parent=BruzV2.60276G2.1
Bruz_scaf_60276	Mikado_loci	CDS	429	725	.	+	0	ID=BruzV2.60276G2.1.CDS1;Parent=BruzV2.60276G2.1
Bruz_scaf_60276	Mikado_loci	three_prime_UTR	726	727	.	+	.	ID=BruzV2.60276G2.1.three_prime_UTR1;Parent=BruzV2.60276G2.1
###
Bruz_scaf_6028	Mikado_loci	superlocus	2335	4305	.	-	.	ID=Mikado_superlocus:Bruz_scaf_6028-:2335-4305;Name=superlocus:Bruz_scaf_6028-:2335-4305
Bruz_scaf_6028	Mikado_loci	gene	2335	4305	18	-	.	ID=BruzV2.6028G2;Name=BruzV2.6028G2;multiexonic=False;superlocus=Mikado_superlocus:Bruz_scaf_6028-:2335-4305
Bruz_scaf_6028	Mikado_loci	mRNA	2335	4305	18	-	.	ID=BruzV2.6028G2.1;Parent=BruzV2.6028G2;Name=BruzV2.6028G2.1;alias=st_MSTRG.58084.1;primary=True
Bruz_scaf_6028	Mikado_loci	exon	2335	4305	.	-	.	ID=BruzV2.6028G2.1.exon1;Parent=BruzV2.6028G2.1
Bruz_scaf_6028	Mikado_loci	three_prime_UTR	2335	3073	.	-	.	ID=BruzV2.6028G2.1.three_prime_UTR1;Parent=BruzV2.6028G2.1
Bruz_scaf_6028	Mikado_loci	CDS	3074	3910	.	-	0	ID=BruzV2.6028G2.1.CDS1;Parent=BruzV2.6028G2.1
Bruz_scaf_6028	Mikado_loci	five_prime_UTR	3911	4305	.	-	.	ID=BruzV2.6028G2.1.five_prime_UTR1;Parent=BruzV2.6028G2.1
###
Bruz_scaf_6029	Mikado_loci	superlocus	5571	6639	.	+	.	ID=Mikado_superlocus:Bruz_scaf_6029+:5571-6639;Name=superlocus:Bruz_scaf_6029+:5571-6639
Bruz_scaf_6029	Mikado_loci	gene	5571	6639	19	+	.	ID=BruzV2.6029G2;Name=BruzV2.6029G2;multiexonic=False;superlocus=Mikado_superlocus:Bruz_scaf_6029+:5571-6639
Bruz_scaf_6029	Mikado_loci	mRNA	5571	6639	19	+	.	ID=BruzV2.6029G2.1;Parent=BruzV2.6029G2;Name=BruzV2.6029G2.1;alias=v1_Bruz.6029G2.1;alias=MSTRG.55495.1;primary=True
Bruz_scaf_6029	Mikado_loci	exon	5571	6639	.	+	.	ID=BruzV2.6029G2.1.exon1;Parent=BruzV2.6029G2.1
Bruz_scaf_6029	Mikado_loci	five_prime_UTR	5571	5674	.	+	.	ID=BruzV2.6029G2.1.five_prime_UTR1;Parent=BruzV2.6029G2.1
Bruz_scaf_6029	Mikado_loci	CDS	5675	6382	.	+	0	ID=BruzV2.6029G2.1.CDS1;Parent=BruzV2.6029G2.1
Bruz_scaf_6029	Mikado_loci	three_prime_UTR	6383	6639	.	+	.	ID=BruzV2.6029G2.1.three_prime_UTR1;Parent=BruzV2.6029G2.1
###
Bruz_scaf_6029	Mikado_loci	superlocus	15320	16229	.	+	.	ID=Mikado_superlocus:Bruz_scaf_6029+:15320-16229;Name=superlocus:Bruz_scaf_6029+:15320-16229
Bruz_scaf_6029	Mikado_loci	gene	15320	16229	18	+	.	ID=BruzV2.6029G4;Name=BruzV2.6029G4;multiexonic=False;superlocus=Mikado_superlocus:Bruz_scaf_6029+:15320-16229
Bruz_scaf_6029	Mikado_loci	mRNA	15320	16229	18	+	.	ID=BruzV2.6029G4.1;Parent=BruzV2.6029G4;Name=BruzV2.6029G4.1;alias=st_MSTRG.58093.1;primary=True
Bruz_scaf_6029	Mikado_loci	exon	15320	16229	.	+	.	ID=BruzV2.6029G4.1.exon1;Parent=BruzV2.6029G4.1
Bruz_scaf_6029	Mikado_loci	five_prime_UTR	15320	15525	.	+	.	ID=BruzV2.6029G4.1.five_prime_UTR1;Parent=BruzV2.6029G4.1
Bruz_scaf_6029	Mikado_loci	CDS	15526	16077	.	+	0	ID=BruzV2.6029G4.1.CDS1;Parent=BruzV2.6029G4.1
Bruz_scaf_6029	Mikado_loci	three_prime_UTR	16078	16229	.	+	.	ID=BruzV2.6029G4.1.three_prime_UTR1;Parent=BruzV2.6029G4.1
###
Bruz_scaf_60297	Mikado_loci	superlocus	1482	1905	.	+	.	ID=Mikado_superlocus:Bruz_scaf_60297+:1482-1905;Name=superlocus:Bruz_scaf_60297+:1482-1905
Bruz_scaf_60297	Mikado_loci	gene	1482	1905	18	+	.	ID=BruzV2.60297G2;Name=BruzV2.60297G2;multiexonic=False;superlocus=Mikado_superlocus:Bruz_scaf_60297+:1482-1905
Bruz_scaf_60297	Mikado_loci	mRNA	1482	1905	18	+	.	ID=BruzV2.60297G2.1;Parent=BruzV2.60297G2;Name=BruzV2.60297G2.1;alias=st_MSTRG.58097.1;primary=True
Bruz_scaf_60297	Mikado_loci	exon	1482	1905	.	+	.	ID=BruzV2.60297G2.1.exon1;Parent=BruzV2.60297G2.1
Bruz_scaf_60297	Mikado_loci	five_prime_UTR	1482	1483	.	+	.	ID=BruzV2.60297G2.1.five_prime_UTR1;Parent=BruzV2.60297G2.1
Bruz_scaf_60297	Mikado_loci	CDS	1484	1903	.	+	0	ID=BruzV2.60297G2.1.CDS1;Parent=BruzV2.60297G2.1
Bruz_scaf_60297	Mikado_loci	three_prime_UTR	1904	1905	.	+	.	ID=BruzV2.60297G2.1.three_prime_UTR1;Parent=BruzV2.60297G2.1
###
Bruz_scaf_603	Mikado_loci	superlocus	9996	11350	.	+	.	ID=Mikado_superlocus:Bruz_scaf_603+:9996-11350;Name=superlocus:Bruz_scaf_603+:9996-11350
Bruz_scaf_603	Mikado_loci	gene	9996	11350	18	+	.	ID=BruzV2.603G2;Name=BruzV2.603G2;multiexonic=True;superlocus=Mikado_superlocus:Bruz_scaf_603+:9996-11350
Bruz_scaf_603	Mikado_loci	mRNA	9996	11350	18	+	.	ID=BruzV2.603G2.1;Parent=BruzV2.603G2;Name=BruzV2.603G2.1;alias=v1_Bruz.603G2.1;alias=Bruz_scaf_603.g97.t1;canonical_junctions=1,2,3;canonical_number=3;canonical_proportion=1.0;primary=True
Bruz_scaf_603	Mikado_loci	exon	9996	10476	.	+	.	ID=BruzV2.603G2.1.exon1;Parent=BruzV2.603G2.1
Bruz_scaf_603	Mikado_loci	five_prime_UTR	9996	9996	.	+	.	ID=BruzV2.603G2.1.five_prime_UTR1;Parent=BruzV2.603G2.1
Bruz_scaf_603	Mikado_loci	CDS	9997	10476	.	+	0	ID=BruzV2.603G2.1.CDS1;Parent=BruzV2.603G2.1
Bruz_scaf_603	Mikado_loci	CDS	10573	10710	.	+	0	ID=BruzV2.603G2.1.CDS2;Parent=BruzV2.603G2.1
Bruz_scaf_603	Mikado_loci	exon	10573	10710	.	+	.	ID=BruzV2.603G2.1.exon2;Parent=BruzV2.603G2.1
Bruz_scaf_603	Mikado_loci	CDS	10853	10966	.	+	0	ID=BruzV2.603G2.1.CDS3;Parent=BruzV2.603G2.1
Bruz_scaf_603	Mikado_loci	exon	10853	11139	.	+	.	ID=BruzV2.603G2.1.exon3;Parent=BruzV2.603G2.1
Bruz_scaf_603	Mikado_loci	three_prime_UTR	10967	11139	.	+	.	ID=BruzV2.603G2.1.three_prime_UTR1;Parent=BruzV2.603G2.1
Bruz_scaf_603	Mikado_loci	exon	11245	11350	.	+	.	ID=BruzV2.603G2.1.exon4;Parent=BruzV2.603G2.1
Bruz_scaf_603	Mikado_loci	three_prime_UTR	11245	11350	.	+	.	ID=BruzV2.603G2.1.three_prime_UTR2;Parent=BruzV2.603G2.1
###
Bruz_scaf_603	Mikado_loci	superlocus	15466	21310	.	+	.	ID=Mikado_superlocus:Bruz_scaf_603+:15466-21310;Name=superlocus:Bruz_scaf_603+:15466-21310
Bruz_scaf_603	Mikado_loci	gene	15466	21310	21	+	.	ID=BruzV2.603G4;Name=BruzV2.603G4;multiexonic=True;superlocus=Mikado_superlocus:Bruz_scaf_603+:15466-21310
Bruz_scaf_603	Mikado_loci	mRNA	15466	21310	21	+	.	ID=BruzV2.603G4.1;Parent=BruzV2.603G4;Name=BruzV2.603G4.1;alias=v1_Bruz.603G4.1;alias=Bruz_scaf_603.g98.t1;canonical_junctions=1,2,3,4,5,6;canonical_number=6;canonical_proportion=1.0;primary=True
Bruz_scaf_603	Mikado_loci	exon	15466	16178	.	+	.	ID=BruzV2.603G4.1.exon1;Parent=BruzV2.603G4.1
Bruz_scaf_603	Mikado_loci	five_prime_UTR	15466	16178	.	+	.	ID=BruzV2.603G4.1.five_prime_UTR1;Parent=BruzV2.603G4.1
Bruz_scaf_603	Mikado_loci	exon	16975	17109	.	+	.	ID=BruzV2.603G4.1.exon2;Parent=BruzV2.603G4.1
Bruz_scaf_603	Mikado_loci	five_prime_UTR	16975	17037	.	+	.	ID=BruzV2.603G4.1.five_prime_UTR2;Parent=BruzV2.603G4.1
Bruz_scaf_603	Mikado_loci	CDS	17038	17109	.	+	0	ID=BruzV2.603G4.1.CDS1;Parent=BruzV2.603G4.1
Bruz_scaf_603	Mikado_loci	CDS	17595	17678	.	+	0	ID=BruzV2.603G4.1.CDS2;Parent=BruzV2.603G4.1
Bruz_scaf_603	Mikado_loci	exon	17595	17678	.	+	.	ID=BruzV2.603G4.1.exon3;Parent=BruzV2.603G4.1
Bruz_scaf_603	Mikado_loci	CDS	17973	18215	.	+	0	ID=BruzV2.603G4.1.CDS3;Parent=BruzV2.603G4.1
Bruz_scaf_603	Mikado_loci	exon	17973	18215	.	+	.	ID=BruzV2.603G4.1.exon4;Parent=BruzV2.603G4.1
Bruz_scaf_603	Mikado_loci	CDS	18564	18731	.	+	0	ID=BruzV2.603G4.1.CDS4;Parent=BruzV2.603G4.1
Bruz_scaf_603	Mikado_loci	exon	18564	18731	.	+	.	ID=BruzV2.603G4.1.exon5;Parent=BruzV2.603G4.1
Bruz_scaf_603	Mikado_loci	CDS	18827	18940	.	+	0	ID=BruzV2.603G4.1.CDS5;Parent=BruzV2.603G4.1
Bruz_scaf_603	Mikado_loci	exon	18827	18940	.	+	.	ID=BruzV2.603G4.1.exon6;Parent=BruzV2.603G4.1
Bruz_scaf_603	Mikado_loci	CDS	20064	21131	.	+	0	ID=BruzV2.603G4.1.CDS6;Parent=BruzV2.603G4.1
Bruz_scaf_603	Mikado_loci	exon	20064	21310	.	+	.	ID=BruzV2.603G4.1.exon7;Parent=BruzV2.603G4.1
Bruz_scaf_603	Mikado_loci	three_prime_UTR	21132	21310	.	+	.	ID=BruzV2.603G4.1.three_prime_UTR1;Parent=BruzV2.603G4.1
###
Bruz_scaf_603	Mikado_loci	superlocus	27925	32966	.	+	.	ID=Mikado_superlocus:Bruz_scaf_603+:27925-32966;Name=superlocus:Bruz_scaf_603+:27925-32966
Bruz_scaf_603	Mikado_loci	gene	28056	32700	18	+	.	ID=BruzV2.603G6;Name=BruzV2.603G6;multiexonic=True;superlocus=Mikado_superlocus:Bruz_scaf_603+:27925-32966
Bruz_scaf_603	Mikado_loci	mRNA	28056	32700	18	+	.	ID=BruzV2.603G6.1;Parent=BruzV2.603G6;Name=BruzV2.603G6.1;alias=v1_Bruz.603G8.1;alias=Bruz_scaf_603.g100.t1;canonical_junctions=1,2,3,4,5,6,7,8,9;canonical_number=9;canonical_proportion=1.0;primary=True
Bruz_scaf_603	Mikado_loci	exon	28056	28365	.	+	.	ID=BruzV2.603G6.1.exon1;Parent=BruzV2.603G6.1
Bruz_scaf_603	Mikado_loci	five_prime_UTR	28056	28076	.	+	.	ID=BruzV2.603G6.1.five_prime_UTR1;Parent=BruzV2.603G6.1
Bruz_scaf_603	Mikado_loci	CDS	28077	28365	.	+	0	ID=BruzV2.603G6.1.CDS1;Parent=BruzV2.603G6.1
Bruz_scaf_603	Mikado_loci	CDS	28837	28955	.	+	2	ID=BruzV2.603G6.1.CDS2;Parent=BruzV2.603G6.1
Bruz_scaf_603	Mikado_loci	exon	28837	28955	.	+	.	ID=BruzV2.603G6.1.exon2;Parent=BruzV2.603G6.1
Bruz_scaf_603	Mikado_loci	CDS	29358	29648	.	+	0	ID=BruzV2.603G6.1.CDS3;Parent=BruzV2.603G6.1
Bruz_scaf_603	Mikado_loci	exon	29358	29648	.	+	.	ID=BruzV2.603G6.1.exon3;Parent=BruzV2.603G6.1
Bruz_scaf_603	Mikado_loci	CDS	29725	29850	.	+	0	ID=BruzV2.603G6.1.CDS4;Parent=BruzV2.603G6.1
Bruz_scaf_603	Mikado_loci	exon	29725	29868	.	+	.	ID=BruzV2.603G6.1.exon4;Parent=BruzV2.603G6.1
Bruz_scaf_603	Mikado_loci	three_prime_UTR	29851	29868	.	+	.	ID=BruzV2.603G6.1.three_prime_UTR1;Parent=BruzV2.603G6.1
Bruz_scaf_603	Mikado_loci	exon	30675	30771	.	+	.	ID=BruzV2.603G6.1.exon5;Parent=BruzV2.603G6.1
Bruz_scaf_603	Mikado_loci	three_prime_UTR	30675	30771	.	+	.	ID=BruzV2.603G6.1.three_prime_UTR2;Parent=BruzV2.603G6.1
Bruz_scaf_603	Mikado_loci	exon	30882	30971	.	+	.	ID=BruzV2.603G6.1.exon6;Parent=BruzV2.603G6.1
Bruz_scaf_603	Mikado_loci	three_prime_UTR	30882	30971	.	+	.	ID=BruzV2.603G6.1.three_prime_UTR3;Parent=BruzV2.603G6.1
Bruz_scaf_603	Mikado_loci	exon	31045	31113	.	+	.	ID=BruzV2.603G6.1.exon7;Parent=BruzV2.603G6.1
Bruz_scaf_603	Mikado_loci	three_prime_UTR	31045	31113	.	+	.	ID=BruzV2.603G6.1.three_prime_UTR4;Parent=BruzV2.603G6.1
Bruz_scaf_603	Mikado_loci	exon	31216	31290	.	+	.	ID=BruzV2.603G6.1.exon8;Parent=BruzV2.603G6.1
Bruz_scaf_603	Mikado_loci	three_prime_UTR	31216	31290	.	+	.	ID=BruzV2.603G6.1.three_prime_UTR5;Parent=BruzV2.603G6.1
Bruz_scaf_603	Mikado_loci	exon	32299	32329	.	+	.	ID=BruzV2.603G6.1.exon9;Parent=BruzV2.603G6.1
Bruz_scaf_603	Mikado_loci	three_prime_UTR	32299	32329	.	+	.	ID=BruzV2.603G6.1.three_prime_UTR6;Parent=BruzV2.603G6.1
Bruz_scaf_603	Mikado_loci	exon	32666	32700	.	+	.	ID=BruzV2.603G6.1.exon10;Parent=BruzV2.603G6.1
Bruz_scaf_603	Mikado_loci	three_prime_UTR	32666	32700	.	+	.	ID=BruzV2.603G6.1.three_prime_UTR7;Parent=BruzV2.603G6.1
###
Bruz_scaf_603	Mikado_loci	superlocus	21435	23951	.	-	.	ID=Mikado_superlocus:Bruz_scaf_603-:21435-23951;Name=superlocus:Bruz_scaf_603-:21435-23951
Bruz_scaf_603	Mikado_loci	gene	22021	23755	20	-	.	ID=BruzV2.603G8;Name=BruzV2.603G8;multiexonic=True;superlocus=Mikado_superlocus:Bruz_scaf_603-:21435-23951
Bruz_scaf_603	Mikado_loci	mRNA	22021	23755	20	-	.	ID=BruzV2.603G8.1;Parent=BruzV2.603G8;Name=BruzV2.603G8.1;alias=v1_Bruz.603G6.1;alias=Bruz_scaf_603.g99.t1;canonical_junctions=1,2;canonical_number=2;canonical_proportion=1.0;primary=True
Bruz_scaf_603	Mikado_loci	exon	22021	22698	.	-	.	ID=BruzV2.603G8.1.exon1;Parent=BruzV2.603G8.1
Bruz_scaf_603	Mikado_loci	three_prime_UTR	22021	22095	.	-	.	ID=BruzV2.603G8.1.three_prime_UTR1;Parent=BruzV2.603G8.1
Bruz_scaf_603	Mikado_loci	CDS	22096	22698	.	-	0	ID=BruzV2.603G8.1.CDS1;Parent=BruzV2.603G8.1
Bruz_scaf_603	Mikado_loci	CDS	22803	23001	.	-	1	ID=BruzV2.603G8.1.CDS2;Parent=BruzV2.603G8.1
Bruz_scaf_603	Mikado_loci	exon	22803	23001	.	-	.	ID=BruzV2.603G8.1.exon2;Parent=BruzV2.603G8.1
Bruz_scaf_603	Mikado_loci	CDS	23155	23753	.	-	0	ID=BruzV2.603G8.1.CDS3;Parent=BruzV2.603G8.1
Bruz_scaf_603	Mikado_loci	exon	23155	23755	.	-	.	ID=BruzV2.603G8.1.exon3;Parent=BruzV2.603G8.1
Bruz_scaf_603	Mikado_loci	five_prime_UTR	23754	23755	.	-	.	ID=BruzV2.603G8.1.five_prime_UTR1;Parent=BruzV2.603G8.1
###
Bruz_scaf_603	Mikado_loci	superlocus	38807	44962	.	-	.	ID=Mikado_superlocus:Bruz_scaf_603-:38807-44962;Name=superlocus:Bruz_scaf_603-:38807-44962
Bruz_scaf_603	Mikado_loci	gene	41157	44655	21	-	.	ID=BruzV2.603G10;Name=BruzV2.603G10;multiexonic=True;superlocus=Mikado_superlocus:Bruz_scaf_603-:38807-44962
Bruz_scaf_603	Mikado_loci	mRNA	41157	44655	21	-	.	ID=BruzV2.603G10.1;Parent=BruzV2.603G10;Name=BruzV2.603G10.1;alias=v1_Bruz.603G10.1;alias=Bruz_scaf_603.g102.t1;canonical_junctions=1,2,3;canonical_number=3;canonical_proportion=1.0;primary=True
Bruz_scaf_603	Mikado_loci	exon	41157	41955	.	-	.	ID=BruzV2.603G10.1.exon1;Parent=BruzV2.603G10.1
Bruz_scaf_603	Mikado_loci	three_prime_UTR	41157	41478	.	-	.	ID=BruzV2.603G10.1.three_prime_UTR1;Parent=BruzV2.603G10.1
Bruz_scaf_603	Mikado_loci	CDS	41479	41955	.	-	0	ID=BruzV2.603G10.1.CDS1;Parent=BruzV2.603G10.1
Bruz_scaf_603	Mikado_loci	CDS	42033	42194	.	-	0	ID=BruzV2.603G10.1.CDS2;Parent=BruzV2.603G10.1
Bruz_scaf_603	Mikado_loci	exon	42033	42194	.	-	.	ID=BruzV2.603G10.1.exon2;Parent=BruzV2.603G10.1
Bruz_scaf_603	Mikado_loci	CDS	43334	43960	.	-	0	ID=BruzV2.603G10.1.CDS3;Parent=BruzV2.603G10.1
Bruz_scaf_603	Mikado_loci	exon	43334	43988	.	-	.	ID=BruzV2.603G10.1.exon3;Parent=BruzV2.603G10.1
Bruz_scaf_603	Mikado_loci	five_prime_UTR	43961	43988	.	-	.	ID=BruzV2.603G10.1.five_prime_UTR1;Parent=BruzV2.603G10.1
Bruz_scaf_603	Mikado_loci	exon	44396	44655	.	-	.	ID=BruzV2.603G10.1.exon4;Parent=BruzV2.603G10.1
Bruz_scaf_603	Mikado_loci	five_prime_UTR	44396	44655	.	-	.	ID=BruzV2.603G10.1.five_prime_UTR2;Parent=BruzV2.603G10.1
###
Bruz_scaf_603	Mikado_loci	superlocus	58803	63826	.	+	.	ID=Mikado_superlocus:Bruz_scaf_603+:58803-63826;Name=superlocus:Bruz_scaf_603+:58803-63826
Bruz_scaf_603	Mikado_loci	gene	59016	63758	20	+	.	ID=BruzV2.603G12;Name=BruzV2.603G12;multiexonic=True;superlocus=Mikado_superlocus:Bruz_scaf_603+:58803-63826
Bruz_scaf_603	Mikado_loci	mRNA	59016	63758	20	+	.	ID=BruzV2.603G12.1;Parent=BruzV2.603G12;Name=BruzV2.603G12.1;alias=v1_Bruz.603G12.1;alias=Bruz_scaf_603.g103.t1;canonical_junctions=1,2,3;canonical_number=3;canonical_proportion=1.0;primary=True
Bruz_scaf_603	Mikado_loci	exon	59016	59999	.	+	.	ID=BruzV2.603G12.1.exon1;Parent=BruzV2.603G12.1
Bruz_scaf_603	Mikado_loci	five_prime_UTR	59016	59371	.	+	.	ID=BruzV2.603G12.1.five_prime_UTR1;Parent=BruzV2.603G12.1
Bruz_scaf_603	Mikado_loci	CDS	59372	59999	.	+	0	ID=BruzV2.603G12.1.CDS1;Parent=BruzV2.603G12.1
Bruz_scaf_603	Mikado_loci	CDS	60647	60722	.	+	2	ID=BruzV2.603G12.1.CDS2;Parent=BruzV2.603G12.1
Bruz_scaf_603	Mikado_loci	exon	60647	60722	.	+	.	ID=BruzV2.603G12.1.exon2;Parent=BruzV2.603G12.1
Bruz_scaf_603	Mikado_loci	CDS	60798	60913	.	+	1	ID=BruzV2.603G12.1.CDS3;Parent=BruzV2.603G12.1
Bruz_scaf_603	Mikado_loci	exon	60798	60913	.	+	.	ID=BruzV2.603G12.1.exon3;Parent=BruzV2.603G12.1
Bruz_scaf_603	Mikado_loci	CDS	62688	63202	.	+	2	ID=BruzV2.603G12.1.CDS4;Parent=BruzV2.603G12.1
Bruz_scaf_603	Mikado_loci	exon	62688	63758	.	+	.	ID=BruzV2.603G12.1.exon4;Parent=BruzV2.603G12.1
Bruz_scaf_603	Mikado_loci	three_prime_UTR	63203	63758	.	+	.	ID=BruzV2.603G12.1.three_prime_UTR1;Parent=BruzV2.603G12.1
###
Bruz_scaf_603	Mikado_loci	superlocus	65160	67435	.	-	.	ID=Mikado_superlocus:Bruz_scaf_603-:65160-67435;Name=superlocus:Bruz_scaf_603-:65160-67435
Bruz_scaf_603	Mikado_loci	gene	65334	67435	20	-	.	ID=BruzV2.603G14;Name=BruzV2.603G14;multiexonic=True;superlocus=Mikado_superlocus:Bruz_scaf_603-:65160-67435
Bruz_scaf_603	Mikado_loci	mRNA	65334	67435	20	-	.	ID=BruzV2.603G14.1;Parent=BruzV2.603G14;Name=BruzV2.603G14.1;alias=v1_Bruz.603G14.1;alias=Bruz_scaf_603.g104.t1;canonical_junctions=1,2;canonical_number=2;canonical_proportion=1.0;primary=True
Bruz_scaf_603	Mikado_loci	exon	65334	65831	.	-	.	ID=BruzV2.603G14.1.exon1;Parent=BruzV2.603G14.1
Bruz_scaf_603	Mikado_loci	three_prime_UTR	65334	65458	.	-	.	ID=BruzV2.603G14.1.three_prime_UTR1;Parent=BruzV2.603G14.1
Bruz_scaf_603	Mikado_loci	CDS	65459	65831	.	-	1	ID=BruzV2.603G14.1.CDS1;Parent=BruzV2.603G14.1
Bruz_scaf_603	Mikado_loci	CDS	65922	66004	.	-	0	ID=BruzV2.603G14.1.CDS2;Parent=BruzV2.603G14.1
Bruz_scaf_603	Mikado_loci	exon	65922	66004	.	-	.	ID=BruzV2.603G14.1.exon2;Parent=BruzV2.603G14.1
Bruz_scaf_603	Mikado_loci	CDS	66818	67036	.	-	0	ID=BruzV2.603G14.1.CDS3;Parent=BruzV2.603G14.1
Bruz_scaf_603	Mikado_loci	exon	66818	67435	.	-	.	ID=BruzV2.603G14.1.exon3;Parent=BruzV2.603G14.1
Bruz_scaf_603	Mikado_loci	five_prime_UTR	67037	67435	.	-	.	ID=BruzV2.603G14.1.five_prime_UTR1;Parent=BruzV2.603G14.1
###
Bruz_scaf_603	Mikado_loci	superlocus	68397	72095	.	-	.	ID=Mikado_superlocus:Bruz_scaf_603-:68397-72095;Name=superlocus:Bruz_scaf_603-:68397-72095
Bruz_scaf_603	Mikado_loci	gene	68397	72095	20	-	.	ID=BruzV2.603G16;Name=BruzV2.603G16;multiexonic=True;superlocus=Mikado_superlocus:Bruz_scaf_603-:68397-72095
Bruz_scaf_603	Mikado_loci	mRNA	68397	72095	20	-	.	ID=BruzV2.603G16.1;Parent=BruzV2.603G16;Name=BruzV2.603G16.1;alias=v1_Bruz.603G16.1;alias=Bruz_scaf_603.g105.t1;canonical_junctions=1,2,3;canonical_number=3;canonical_proportion=1.0;primary=True
Bruz_scaf_603	Mikado_loci	exon	68397	68707	.	-	.	ID=BruzV2.603G16.1.exon1;Parent=BruzV2.603G16.1
Bruz_scaf_603	Mikado_loci	three_prime_UTR	68397	68614	.	-	.	ID=BruzV2.603G16.1.three_prime_UTR1;Parent=BruzV2.603G16.1
Bruz_scaf_603	Mikado_loci	CDS	68615	68707	.	-	0	ID=BruzV2.603G16.1.CDS1;Parent=BruzV2.603G16.1
Bruz_scaf_603	Mikado_loci	CDS	68815	68922	.	-	0	ID=BruzV2.603G16.1.CDS2;Parent=BruzV2.603G16.1
Bruz_scaf_603	Mikado_loci	exon	68815	68922	.	-	.	ID=BruzV2.603G16.1.exon2;Parent=BruzV2.603G16.1
Bruz_scaf_603	Mikado_loci	CDS	69133	69356	.	-	2	ID=BruzV2.603G16.1.CDS3;Parent=BruzV2.603G16.1
Bruz_scaf_603	Mikado_loci	exon	69133	69356	.	-	.	ID=BruzV2.603G16.1.exon3;Parent=BruzV2.603G16.1
Bruz_scaf_603	Mikado_loci	CDS	71224	71458	.	-	0	ID=BruzV2.603G16.1.CDS4;Parent=BruzV2.603G16.1
Bruz_scaf_603	Mikado_loci	exon	71224	72095	.	-	.	ID=BruzV2.603G16.1.exon4;Parent=BruzV2.603G16.1
Bruz_scaf_603	Mikado_loci	five_prime_UTR	71459	72095	.	-	.	ID=BruzV2.603G16.1.five_prime_UTR1;Parent=BruzV2.603G16.1
###
Bruz_scaf_603	Mikado_loci	superlocus	75195	76036	.	-	.	ID=Mikado_superlocus:Bruz_scaf_603-:75195-76036;Name=superlocus:Bruz_scaf_603-:75195-76036
Bruz_scaf_603	Mikado_loci	gene	75195	76036	17	-	.	ID=BruzV2.603G18;Name=BruzV2.603G18;multiexonic=False;superlocus=Mikado_superlocus:Bruz_scaf_603-:75195-76036
Bruz_scaf_603	Mikado_loci	mRNA	75195	76036	17	-	.	ID=BruzV2.603G18.1;Parent=BruzV2.603G18;Name=BruzV2.603G18.1;alias=st_MSTRG.58108.1;primary=True
Bruz_scaf_603	Mikado_loci	exon	75195	76036	.	-	.	ID=BruzV2.603G18.1.exon1;Parent=BruzV2.603G18.1
Bruz_scaf_603	Mikado_loci	three_prime_UTR	75195	75724	.	-	.	ID=BruzV2.603G18.1.three_prime_UTR1;Parent=BruzV2.603G18.1
Bruz_scaf_603	Mikado_loci	CDS	75725	76036	.	-	0	ID=BruzV2.603G18.1.CDS1;Parent=BruzV2.603G18.1
###
Bruz_scaf_603	Mikado_loci	superlocus	80960	85465	.	-	.	ID=Mikado_superlocus:Bruz_scaf_603-:80960-85465;Name=superlocus:Bruz_scaf_603-:80960-85465
Bruz_scaf_603	Mikado_loci	gene	80960	85465	20	-	.	ID=BruzV2.603G20;Name=BruzV2.603G20;multiexonic=True;superlocus=Mikado_superlocus:Bruz_scaf_603-:80960-85465
Bruz_scaf_603	Mikado_loci	mRNA	80960	85465	20	-	.	ID=BruzV2.603G20.1;Parent=BruzV2.603G20;Name=BruzV2.603G20.1;alias=v1_Bruz.603G18.1;alias=Bruz_scaf_603.g106.t1;canonical_junctions=1,2,3,4,5;canonical_number=5;canonical_proportion=1.0;primary=True
Bruz_scaf_603	Mikado_loci	exon	80960	81561	.	-	.	ID=BruzV2.603G20.1.exon1;Parent=BruzV2.603G20.1
Bruz_scaf_603	Mikado_loci	three_prime_UTR	80960	81055	.	-	.	ID=BruzV2.603G20.1.three_prime_UTR1;Parent=BruzV2.603G20.1
Bruz_scaf_603	Mikado_loci	CDS	81056	81561	.	-	2	ID=BruzV2.603G20.1.CDS1;Parent=BruzV2.603G20.1
Bruz_scaf_603	Mikado_loci	CDS	81654	82344	.	-	0	ID=BruzV2.603G20.1.CDS2;Parent=BruzV2.603G20.1
Bruz_scaf_603	Mikado_loci	exon	81654	82344	.	-	.	ID=BruzV2.603G20.1.exon2;Parent=BruzV2.603G20.1
Bruz_scaf_603	Mikado_loci	CDS	82463	82685	.	-	1	ID=BruzV2.603G20.1.CDS3;Parent=BruzV2.603G20.1
Bruz_scaf_603	Mikado_loci	exon	82463	82685	.	-	.	ID=BruzV2.603G20.1.exon3;Parent=BruzV2.603G20.1
Bruz_scaf_603	Mikado_loci	CDS	83286	83489	.	-	1	ID=BruzV2.603G20.1.CDS4;Parent=BruzV2.603G20.1
Bruz_scaf_603	Mikado_loci	exon	83286	83489	.	-	.	ID=BruzV2.603G20.1.exon4;Parent=BruzV2.603G20.1
Bruz_scaf_603	Mikado_loci	CDS	83588	83844	.	-	0	ID=BruzV2.603G20.1.CDS5;Parent=BruzV2.603G20.1
Bruz_scaf_603	Mikado_loci	exon	83588	83844	.	-	.	ID=BruzV2.603G20.1.exon5;Parent=BruzV2.603G20.1
Bruz_scaf_603	Mikado_loci	CDS	85400	85420	.	-	0	ID=BruzV2.603G20.1.CDS6;Parent=BruzV2.603G20.1
Bruz_scaf_603	Mikado_loci	exon	85400	85465	.	-	.	ID=BruzV2.603G20.1.exon6;Parent=BruzV2.603G20.1
Bruz_scaf_603	Mikado_loci	five_prime_UTR	85421	85465	.	-	.	ID=BruzV2.603G20.1.five_prime_UTR1;Parent=BruzV2.603G20.1
###
Bruz_scaf_603	Mikado_loci	superlocus	87983	89855	.	-	.	ID=Mikado_superlocus:Bruz_scaf_603-:87983-89855;Name=superlocus:Bruz_scaf_603-:87983-89855
Bruz_scaf_603	Mikado_loci	gene	87983	89855	21	-	.	ID=BruzV2.603G22;Name=BruzV2.603G22;multiexonic=True;superlocus=Mikado_superlocus:Bruz_scaf_603-:87983-89855
Bruz_scaf_603	Mikado_loci	mRNA	87983	89855	21	-	.	ID=BruzV2.603G22.1;Parent=BruzV2.603G22;Name=BruzV2.603G22.1;alias=v1_Bruz.603G20.1;alias=Bruz_scaf_603.g107.t1;canonical_junctions=1,2,3,4;canonical_number=4;canonical_proportion=1.0;primary=True
Bruz_scaf_603	Mikado_loci	exon	87983	88642	.	-	.	ID=BruzV2.603G22.1.exon1;Parent=BruzV2.603G22.1
Bruz_scaf_603	Mikado_loci	three_prime_UTR	87983	88333	.	-	.	ID=BruzV2.603G22.1.three_prime_UTR1;Parent=BruzV2.603G22.1
Bruz_scaf_603	Mikado_loci	CDS	88334	88642	.	-	0	ID=BruzV2.603G22.1.CDS1;Parent=BruzV2.603G22.1
Bruz_scaf_603	Mikado_loci	CDS	88726	89024	.	-	2	ID=BruzV2.603G22.1.CDS2;Parent=BruzV2.603G22.1
Bruz_scaf_603	Mikado_loci	exon	88726	89024	.	-	.	ID=BruzV2.603G22.1.exon2;Parent=BruzV2.603G22.1
Bruz_scaf_603	Mikado_loci	CDS	89120	89291	.	-	0	ID=BruzV2.603G22.1.CDS3;Parent=BruzV2.603G22.1
Bruz_scaf_603	Mikado_loci	exon	89120	89291	.	-	.	ID=BruzV2.603G22.1.exon3;Parent=BruzV2.603G22.1
Bruz_scaf_603	Mikado_loci	CDS	89381	89536	.	-	0	ID=BruzV2.603G22.1.CDS4;Parent=BruzV2.603G22.1
Bruz_scaf_603	Mikado_loci	exon	89381	89539	.	-	.	ID=BruzV2.603G22.1.exon4;Parent=BruzV2.603G22.1
Bruz_scaf_603	Mikado_loci	five_prime_UTR	89537	89539	.	-	.	ID=BruzV2.603G22.1.five_prime_UTR1;Parent=BruzV2.603G22.1
Bruz_scaf_603	Mikado_loci	exon	89634	89855	.	-	.	ID=BruzV2.603G22.1.exon5;Parent=BruzV2.603G22.1
Bruz_scaf_603	Mikado_loci	five_prime_UTR	89634	89855	.	-	.	ID=BruzV2.603G22.1.five_prime_UTR2;Parent=BruzV2.603G22.1
###
Bruz_scaf_603	Mikado_loci	superlocus	100488	102500	.	-	.	ID=Mikado_superlocus:Bruz_scaf_603-:100488-102500;Name=superlocus:Bruz_scaf_603-:100488-102500
Bruz_scaf_603	Mikado_loci	gene	100814	102455	21	-	.	ID=BruzV2.603G24;Name=BruzV2.603G24;multiexonic=True;superlocus=Mikado_superlocus:Bruz_scaf_603-:100488-102500
Bruz_scaf_603	Mikado_loci	mRNA	100814	102455	21	-	.	ID=BruzV2.603G24.1;Parent=BruzV2.603G24;Name=BruzV2.603G24.1;alias=v1_Bruz.603G22.1;alias=Bruz_scaf_603.g109.t1;canonical_junctions=1,2,3;canonical_number=3;canonical_proportion=1.0;primary=True
Bruz_scaf_603	Mikado_loci	exon	100814	100948	.	-	.	ID=BruzV2.603G24.1.exon1;Parent=BruzV2.603G24.1
Bruz_scaf_603	Mikado_loci	three_prime_UTR	100814	100855	.	-	.	ID=BruzV2.603G24.1.three_prime_UTR1;Parent=BruzV2.603G24.1
Bruz_scaf_603	Mikado_loci	CDS	100856	100948	.	-	0	ID=BruzV2.603G24.1.CDS1;Parent=BruzV2.603G24.1
Bruz_scaf_603	Mikado_loci	CDS	101059	101166	.	-	0	ID=BruzV2.603G24.1.CDS2;Parent=BruzV2.603G24.1
Bruz_scaf_603	Mikado_loci	exon	101059	101166	.	-	.	ID=BruzV2.603G24.1.exon2;Parent=BruzV2.603G24.1
Bruz_scaf_603	Mikado_loci	CDS	101566	101789	.	-	2	ID=BruzV2.603G24.1.CDS3;Parent=BruzV2.603G24.1
Bruz_scaf_603	Mikado_loci	exon	101566	101789	.	-	.	ID=BruzV2.603G24.1.exon3;Parent=BruzV2.603G24.1
Bruz_scaf_603	Mikado_loci	CDS	101974	102391	.	-	0	ID=BruzV2.603G24.1.CDS4;Parent=BruzV2.603G24.1
Bruz_scaf_603	Mikado_loci	exon	101974	102455	.	-	.	ID=BruzV2.603G24.1.exon4;Parent=BruzV2.603G24.1
Bruz_scaf_603	Mikado_loci	five_prime_UTR	102392	102455	.	-	.	ID=BruzV2.603G24.1.five_prime_UTR1;Parent=BruzV2.603G24.1
###
Bruz_scaf_60305	Mikado_loci	superlocus	66	1449	.	+	.	ID=Mikado_superlocus:Bruz_scaf_60305+:66-1449;Name=superlocus:Bruz_scaf_60305+:66-1449
Bruz_scaf_60305	Mikado_loci	gene	66	1449	20	+	.	ID=BruzV2.60305G2;Name=BruzV2.60305G2;multiexonic=True;superlocus=Mikado_superlocus:Bruz_scaf_60305+:66-1449
Bruz_scaf_60305	Mikado_loci	mRNA	66	1449	20	+	.	ID=BruzV2.60305G2.1;Parent=BruzV2.60305G2;Name=BruzV2.60305G2.1;alias=v1_Bruz.60305G2.1;alias=Bruz_scaf_60305.g15.t1;canonical_junctions=1,2,3;canonical_number=3;canonical_proportion=1.0;primary=True
Bruz_scaf_60305	Mikado_loci	exon	66	511	.	+	.	ID=BruzV2.60305G2.1.exon1;Parent=BruzV2.60305G2.1
Bruz_scaf_60305	Mikado_loci	five_prime_UTR	66	505	.	+	.	ID=BruzV2.60305G2.1.five_prime_UTR1;Parent=BruzV2.60305G2.1
Bruz_scaf_60305	Mikado_loci	CDS	506	511	.	+	0	ID=BruzV2.60305G2.1.CDS1;Parent=BruzV2.60305G2.1
Bruz_scaf_60305	Mikado_loci	CDS	602	674	.	+	0	ID=BruzV2.60305G2.1.CDS2;Parent=BruzV2.60305G2.1
Bruz_scaf_60305	Mikado_loci	exon	602	674	.	+	.	ID=BruzV2.60305G2.1.exon2;Parent=BruzV2.60305G2.1
Bruz_scaf_60305	Mikado_loci	CDS	762	1021	.	+	2	ID=BruzV2.60305G2.1.CDS3;Parent=BruzV2.60305G2.1
Bruz_scaf_60305	Mikado_loci	exon	762	1021	.	+	.	ID=BruzV2.60305G2.1.exon3;Parent=BruzV2.60305G2.1
Bruz_scaf_60305	Mikado_loci	CDS	1125	1367	.	+	0	ID=BruzV2.60305G2.1.CDS4;Parent=BruzV2.60305G2.1
Bruz_scaf_60305	Mikado_loci	exon	1125	1449	.	+	.	ID=BruzV2.60305G2.1.exon4;Parent=BruzV2.60305G2.1
Bruz_scaf_60305	Mikado_loci	three_prime_UTR	1368	1449	.	+	.	ID=BruzV2.60305G2.1.three_prime_UTR1;Parent=BruzV2.60305G2.1
###
Bruz_scaf_60313	Mikado_loci	superlocus	1292	1905	.	-	.	ID=Mikado_superlocus:Bruz_scaf_60313-:1292-1905;Name=superlocus:Bruz_scaf_60313-:1292-1905
Bruz_scaf_60313	Mikado_loci	gene	1292	1905	18	-	.	ID=BruzV2.60313G2;Name=BruzV2.60313G2;multiexonic=False;superlocus=Mikado_superlocus:Bruz_scaf_60313-:1292-1905
Bruz_scaf_60313	Mikado_loci	mRNA	1292	1905	18	-	.	ID=BruzV2.60313G2.1;Parent=BruzV2.60313G2;Name=BruzV2.60313G2.1;alias=v1_Bruz.60313G2.1;alias=MSTRG.55521.1;primary=True
Bruz_scaf_60313	Mikado_loci	exon	1292	1905	.	-	.	ID=BruzV2.60313G2.1.exon1;Parent=BruzV2.60313G2.1
Bruz_scaf_60313	Mikado_loci	three_prime_UTR	1292	1527	.	-	.	ID=BruzV2.60313G2.1.three_prime_UTR1;Parent=BruzV2.60313G2.1
Bruz_scaf_60313	Mikado_loci	CDS	1528	1905	.	-	0	ID=BruzV2.60313G2.1.CDS1;Parent=BruzV2.60313G2.1
###
Bruz_scaf_6032	Mikado_loci	superlocus	586	3607	.	+	.	ID=Mikado_superlocus:Bruz_scaf_6032+:586-3607;Name=superlocus:Bruz_scaf_6032+:586-3607
Bruz_scaf_6032	Mikado_loci	gene	586	3607	20	+	.	ID=BruzV2.6032G2;Name=BruzV2.6032G2;multiexonic=True;superlocus=Mikado_superlocus:Bruz_scaf_6032+:586-3607
Bruz_scaf_6032	Mikado_loci	mRNA	586	3607	20	+	.	ID=BruzV2.6032G2.1;Parent=BruzV2.6032G2;Name=BruzV2.6032G2.1;alias=v1_Bruz.6032G2.1;alias=Bruz_scaf_6032.g39.t2;canonical_junctions=1,2,3,4,5;canonical_number=5;canonical_proportion=1.0;primary=True
Bruz_scaf_6032	Mikado_loci	exon	586	888	.	+	.	ID=BruzV2.6032G2.1.exon1;Parent=BruzV2.6032G2.1
Bruz_scaf_6032	Mikado_loci	five_prime_UTR	586	864	.	+	.	ID=BruzV2.6032G2.1.five_prime_UTR1;Parent=BruzV2.6032G2.1
Bruz_scaf_6032	Mikado_loci	CDS	865	888	.	+	0	ID=BruzV2.6032G2.1.CDS1;Parent=BruzV2.6032G2.1
Bruz_scaf_6032	Mikado_loci	CDS	972	1025	.	+	0	ID=BruzV2.6032G2.1.CDS2;Parent=BruzV2.6032G2.1
Bruz_scaf_6032	Mikado_loci	exon	972	1025	.	+	.	ID=BruzV2.6032G2.1.exon2;Parent=BruzV2.6032G2.1
Bruz_scaf_6032	Mikado_loci	CDS	1783	1888	.	+	0	ID=BruzV2.6032G2.1.CDS3;Parent=BruzV2.6032G2.1
Bruz_scaf_6032	Mikado_loci	exon	1783	1888	.	+	.	ID=BruzV2.6032G2.1.exon3;Parent=BruzV2.6032G2.1
Bruz_scaf_6032	Mikado_loci	CDS	2827	2833	.	+	2	ID=BruzV2.6032G2.1.CDS4;Parent=BruzV2.6032G2.1
Bruz_scaf_6032	Mikado_loci	exon	2827	2833	.	+	.	ID=BruzV2.6032G2.1.exon4;Parent=BruzV2.6032G2.1
Bruz_scaf_6032	Mikado_loci	CDS	2943	3027	.	+	1	ID=BruzV2.6032G2.1.CDS5;Parent=BruzV2.6032G2.1
Bruz_scaf_6032	Mikado_loci	exon	2943	3027	.	+	.	ID=BruzV2.6032G2.1.exon5;Parent=BruzV2.6032G2.1
Bruz_scaf_6032	Mikado_loci	CDS	3129	3242	.	+	0	ID=BruzV2.6032G2.1.CDS6;Parent=BruzV2.6032G2.1
Bruz_scaf_6032	Mikado_loci	exon	3129	3607	.	+	.	ID=BruzV2.6032G2.1.exon6;Parent=BruzV2.6032G2.1
Bruz_scaf_6032	Mikado_loci	three_prime_UTR	3243	3607	.	+	.	ID=BruzV2.6032G2.1.three_prime_UTR1;Parent=BruzV2.6032G2.1
###
Bruz_scaf_6032	Mikado_loci	superlocus	13616	24143	.	+	.	ID=Mikado_superlocus:Bruz_scaf_6032+:13616-24143;Name=superlocus:Bruz_scaf_6032+:13616-24143
Bruz_scaf_6032	Mikado_loci	gene	13616	18022	20	+	.	ID=BruzV2.6032G4;Name=BruzV2.6032G4;multiexonic=True;superlocus=Mikado_superlocus:Bruz_scaf_6032+:13616-24143
Bruz_scaf_6032	Mikado_loci	mRNA	13616	18022	20	+	.	ID=BruzV2.6032G4.1;Parent=BruzV2.6032G4;Name=BruzV2.6032G4.1;alias=v1_Bruz.6032G8.1;alias=Bruz_scaf_6032.g40.t1;canonical_junctions=1,2,3,4,5,6,7,8,9;canonical_number=9;canonical_proportion=1.0;primary=True
Bruz_scaf_6032	Mikado_loci	exon	13616	14115	.	+	.	ID=BruzV2.6032G4.1.exon1;Parent=BruzV2.6032G4.1
Bruz_scaf_6032	Mikado_loci	five_prime_UTR	13616	13674	.	+	.	ID=BruzV2.6032G4.1.five_prime_UTR1;Parent=BruzV2.6032G4.1
Bruz_scaf_6032	Mikado_loci	CDS	13675	14115	.	+	0	ID=BruzV2.6032G4.1.CDS1;Parent=BruzV2.6032G4.1
Bruz_scaf_6032	Mikado_loci	CDS	14204	14268	.	+	0	ID=BruzV2.6032G4.1.CDS2;Parent=BruzV2.6032G4.1
Bruz_scaf_6032	Mikado_loci	exon	14204	14268	.	+	.	ID=BruzV2.6032G4.1.exon2;Parent=BruzV2.6032G4.1
Bruz_scaf_6032	Mikado_loci	CDS	14375	14439	.	+	1	ID=BruzV2.6032G4.1.CDS3;Parent=BruzV2.6032G4.1
Bruz_scaf_6032	Mikado_loci	exon	14375	14439	.	+	.	ID=BruzV2.6032G4.1.exon3;Parent=BruzV2.6032G4.1
Bruz_scaf_6032	Mikado_loci	CDS	14508	14594	.	+	2	ID=BruzV2.6032G4.1.CDS4;Parent=BruzV2.6032G4.1
Bruz_scaf_6032	Mikado_loci	exon	14508	14594	.	+	.	ID=BruzV2.6032G4.1.exon4;Parent=BruzV2.6032G4.1
Bruz_scaf_6032	Mikado_loci	CDS	15253	15383	.	+	2	ID=BruzV2.6032G4.1.CDS5;Parent=BruzV2.6032G4.1
Bruz_scaf_6032	Mikado_loci	exon	15253	15383	.	+	.	ID=BruzV2.6032G4.1.exon5;Parent=BruzV2.6032G4.1
Bruz_scaf_6032	Mikado_loci	CDS	15771	15876	.	+	0	ID=BruzV2.6032G4.1.CDS6;Parent=BruzV2.6032G4.1
Bruz_scaf_6032	Mikado_loci	exon	15771	15876	.	+	.	ID=BruzV2.6032G4.1.exon6;Parent=BruzV2.6032G4.1
Bruz_scaf_6032	Mikado_loci	CDS	16063	16319	.	+	2	ID=BruzV2.6032G4.1.CDS7;Parent=BruzV2.6032G4.1
Bruz_scaf_6032	Mikado_loci	exon	16063	16319	.	+	.	ID=BruzV2.6032G4.1.exon7;Parent=BruzV2.6032G4.1
Bruz_scaf_6032	Mikado_loci	CDS	16788	16795	.	+	0	ID=BruzV2.6032G4.1.CDS8;Parent=BruzV2.6032G4.1
Bruz_scaf_6032	Mikado_loci	exon	16788	16795	.	+	.	ID=BruzV2.6032G4.1.exon8;Parent=BruzV2.6032G4.1
Bruz_scaf_6032	Mikado_loci	CDS	16891	17232	.	+	1	ID=BruzV2.6032G4.1.CDS9;Parent=BruzV2.6032G4.1
Bruz_scaf_6032	Mikado_loci	exon	16891	17232	.	+	.	ID=BruzV2.6032G4.1.exon9;Parent=BruzV2.6032G4.1
Bruz_scaf_6032	Mikado_loci	CDS	17578	17734	.	+	1	ID=BruzV2.6032G4.1.CDS10;Parent=BruzV2.6032G4.1
Bruz_scaf_6032	Mikado_loci	exon	17578	18022	.	+	.	ID=BruzV2.6032G4.1.exon10;Parent=BruzV2.6032G4.1
Bruz_scaf_6032	Mikado_loci	three_prime_UTR	17735	18022	.	+	.	ID=BruzV2.6032G4.1.three_prime_UTR1;Parent=BruzV2.6032G4.1
Bruz_scaf_6032	Mikado_loci	gene	16786	24143	18	+	.	ID=BruzV2.6032G6;Name=BruzV2.6032G6;multiexonic=False;superlocus=Mikado_superlocus:Bruz_scaf_6032+:13616-24143
Bruz_scaf_6032	Mikado_loci	mRNA	16786	24143	18	+	.	ID=BruzV2.6032G6.1;Parent=BruzV2.6032G6;Name=BruzV2.6032G6.1;alias=st_MSTRG.58124.1;primary=True
Bruz_scaf_6032	Mikado_loci	exon	16786	24143	.	+	.	ID=BruzV2.6032G6.1.exon1;Parent=BruzV2.6032G6.1
Bruz_scaf_6032	Mikado_loci	five_prime_UTR	16786	19561	.	+	.	ID=BruzV2.6032G6.1.five_prime_UTR1;Parent=BruzV2.6032G6.1
Bruz_scaf_6032	Mikado_loci	CDS	19562	20932	.	+	0	ID=BruzV2.6032G6.1.CDS1;Parent=BruzV2.6032G6.1
Bruz_scaf_6032	Mikado_loci	three_prime_UTR	20933	24143	.	+	.	ID=BruzV2.6032G6.1.three_prime_UTR1;Parent=BruzV2.6032G6.1
###
Bruz_scaf_6032	Mikado_loci	superlocus	21935	24715	.	-	.	ID=Mikado_superlocus:Bruz_scaf_6032-:21935-24715;Name=superlocus:Bruz_scaf_6032-:21935-24715
Bruz_scaf_6032	Mikado_loci	gene	21935	24715	20	-	.	ID=BruzV2.6032G8;Name=BruzV2.6032G8;multiexonic=True;superlocus=Mikado_superlocus:Bruz_scaf_6032-:21935-24715
Bruz_scaf_6032	Mikado_loci	mRNA	21935	24715	20	-	.	ID=BruzV2.6032G8.1;Parent=BruzV2.6032G8;Name=BruzV2.6032G8.1;alias=v1_Bruz.6032G10.1;alias=Bruz_scaf_6032.g42.t1;canonical_junctions=1;canonical_number=1;canonical_proportion=1.0;primary=True
Bruz_scaf_6032	Mikado_loci	exon	21935	24036	.	-	.	ID=BruzV2.6032G8.1.exon1;Parent=BruzV2.6032G8.1
Bruz_scaf_6032	Mikado_loci	three_prime_UTR	21935	22791	.	-	.	ID=BruzV2.6032G8.1.three_prime_UTR1;Parent=BruzV2.6032G8.1
Bruz_scaf_6032	Mikado_loci	CDS	22792	23913	.	-	0	ID=BruzV2.6032G8.1.CDS1;Parent=BruzV2.6032G8.1
Bruz_scaf_6032	Mikado_loci	five_prime_UTR	23914	24036	.	-	.	ID=BruzV2.6032G8.1.five_prime_UTR1;Parent=BruzV2.6032G8.1
Bruz_scaf_6032	Mikado_loci	exon	24610	24715	.	-	.	ID=BruzV2.6032G8.1.exon2;Parent=BruzV2.6032G8.1
Bruz_scaf_6032	Mikado_loci	five_prime_UTR	24610	24715	.	-	.	ID=BruzV2.6032G8.1.five_prime_UTR2;Parent=BruzV2.6032G8.1
###
Bruz_scaf_60329	Mikado_loci	superlocus	530	1904	.	-	.	ID=Mikado_superlocus:Bruz_scaf_60329-:530-1904;Name=superlocus:Bruz_scaf_60329-:530-1904
Bruz_scaf_60329	Mikado_loci	gene	530	1904	18	-	.	ID=BruzV2.60329G2;Name=BruzV2.60329G2;multiexonic=False;superlocus=Mikado_superlocus:Bruz_scaf_60329-:530-1904
Bruz_scaf_60329	Mikado_loci	mRNA	530	1904	18	-	.	ID=BruzV2.60329G2.1;Parent=BruzV2.60329G2;Name=BruzV2.60329G2.1;alias=st_MSTRG.58128.1;primary=True
Bruz_scaf_60329	Mikado_loci	exon	530	1904	.	-	.	ID=BruzV2.60329G2.1.exon1;Parent=BruzV2.60329G2.1
Bruz_scaf_60329	Mikado_loci	three_prime_UTR	530	808	.	-	.	ID=BruzV2.60329G2.1.three_prime_UTR1;Parent=BruzV2.60329G2.1
Bruz_scaf_60329	Mikado_loci	CDS	809	1258	.	-	0	ID=BruzV2.60329G2.1.CDS1;Parent=BruzV2.60329G2.1
Bruz_scaf_60329	Mikado_loci	five_prime_UTR	1259	1904	.	-	.	ID=BruzV2.60329G2.1.five_prime_UTR1;Parent=BruzV2.60329G2.1
###
Bruz_scaf_6034	Mikado_loci	superlocus	24306	28109	.	+	.	ID=Mikado_superlocus:Bruz_scaf_6034+:24306-28109;Name=superlocus:Bruz_scaf_6034+:24306-28109
Bruz_scaf_6034	Mikado_loci	gene	24306	27754	20	+	.	ID=BruzV2.6034G2;Name=BruzV2.6034G2;multiexonic=True;superlocus=Mikado_superlocus:Bruz_scaf_6034+:24306-28109
Bruz_scaf_6034	Mikado_loci	mRNA	24306	27754	20	+	.	ID=BruzV2.6034G2.1;Parent=BruzV2.6034G2;Name=BruzV2.6034G2.1;alias=v1_Bruz.6034G10.1;alias=Bruz_scaf_6034.g47.t1;canonical_junctions=1,2,3;canonical_number=3;canonical_proportion=1.0;primary=True
Bruz_scaf_6034	Mikado_loci	exon	24306	24859	.	+	.	ID=BruzV2.6034G2.1.exon1;Parent=BruzV2.6034G2.1
Bruz_scaf_6034	Mikado_loci	five_prime_UTR	24306	24730	.	+	.	ID=BruzV2.6034G2.1.five_prime_UTR1;Parent=BruzV2.6034G2.1
Bruz_scaf_6034	Mikado_loci	CDS	24731	24859	.	+	0	ID=BruzV2.6034G2.1.CDS1;Parent=BruzV2.6034G2.1
Bruz_scaf_6034	Mikado_loci	CDS	26406	26546	.	+	0	ID=BruzV2.6034G2.1.CDS2;Parent=BruzV2.6034G2.1
Bruz_scaf_6034	Mikado_loci	exon	26406	26546	.	+	.	ID=BruzV2.6034G2.1.exon2;Parent=BruzV2.6034G2.1
Bruz_scaf_6034	Mikado_loci	CDS	26699	26950	.	+	0	ID=BruzV2.6034G2.1.CDS3;Parent=BruzV2.6034G2.1
Bruz_scaf_6034	Mikado_loci	exon	26699	26950	.	+	.	ID=BruzV2.6034G2.1.exon3;Parent=BruzV2.6034G2.1
Bruz_scaf_6034	Mikado_loci	CDS	27219	27371	.	+	0	ID=BruzV2.6034G2.1.CDS4;Parent=BruzV2.6034G2.1
Bruz_scaf_6034	Mikado_loci	exon	27219	27754	.	+	.	ID=BruzV2.6034G2.1.exon4;Parent=BruzV2.6034G2.1
Bruz_scaf_6034	Mikado_loci	three_prime_UTR	27372	27754	.	+	.	ID=BruzV2.6034G2.1.three_prime_UTR1;Parent=BruzV2.6034G2.1
###
Bruz_scaf_6034	Mikado_loci	superlocus	708	1545	.	-	.	ID=Mikado_superlocus:Bruz_scaf_6034-:708-1545;Name=superlocus:Bruz_scaf_6034-:708-1545
Bruz_scaf_6034	Mikado_loci	gene	708	1545	18	-	.	ID=BruzV2.6034G4;Name=BruzV2.6034G4;multiexonic=False;superlocus=Mikado_superlocus:Bruz_scaf_6034-:708-1545
Bruz_scaf_6034	Mikado_loci	mRNA	708	1545	18	-	.	ID=BruzV2.6034G4.1;Parent=BruzV2.6034G4;Name=BruzV2.6034G4.1;alias=st_MSTRG.58131.1;primary=True
Bruz_scaf_6034	Mikado_loci	exon	708	1545	.	-	.	ID=BruzV2.6034G4.1.exon1;Parent=BruzV2.6034G4.1
Bruz_scaf_6034	Mikado_loci	three_prime_UTR	708	974	.	-	.	ID=BruzV2.6034G4.1.three_prime_UTR1;Parent=BruzV2.6034G4.1
Bruz_scaf_6034	Mikado_loci	CDS	975	1403	.	-	0	ID=BruzV2.6034G4.1.CDS1;Parent=BruzV2.6034G4.1
Bruz_scaf_6034	Mikado_loci	five_prime_UTR	1404	1545	.	-	.	ID=BruzV2.6034G4.1.five_prime_UTR1;Parent=BruzV2.6034G4.1
###
Bruz_scaf_6034	Mikado_loci	superlocus	4179	6595	.	-	.	ID=Mikado_superlocus:Bruz_scaf_6034-:4179-6595;Name=superlocus:Bruz_scaf_6034-:4179-6595
Bruz_scaf_6034	Mikado_loci	gene	4179	6595	21	-	.	ID=BruzV2.6034G6;Name=BruzV2.6034G6;multiexonic=True;superlocus=Mikado_superlocus:Bruz_scaf_6034-:4179-6595
Bruz_scaf_6034	Mikado_loci	mRNA	4179	6595	21	-	.	ID=BruzV2.6034G6.1;Parent=BruzV2.6034G6;Name=BruzV2.6034G6.1;alias=v1_Bruz.6034G4.1;alias=Bruz_scaf_6034.g44.t1;canonical_junctions=1,2,3,4;canonical_number=4;canonical_proportion=0.8;primary=True
Bruz_scaf_6034	Mikado_loci	exon	4179	4751	.	-	.	ID=BruzV2.6034G6.1.exon1;Parent=BruzV2.6034G6.1
Bruz_scaf_6034	Mikado_loci	three_prime_UTR	4179	4635	.	-	.	ID=BruzV2.6034G6.1.three_prime_UTR1;Parent=BruzV2.6034G6.1
Bruz_scaf_6034	Mikado_loci	CDS	4636	4751	.	-	2	ID=BruzV2.6034G6.1.CDS1;Parent=BruzV2.6034G6.1
Bruz_scaf_6034	Mikado_loci	CDS	5450	5572	.	-	2	ID=BruzV2.6034G6.1.CDS2;Parent=BruzV2.6034G6.1
Bruz_scaf_6034	Mikado_loci	exon	5450	5572	.	-	.	ID=BruzV2.6034G6.1.exon2;Parent=BruzV2.6034G6.1
Bruz_scaf_6034	Mikado_loci	CDS	5678	5743	.	-	2	ID=BruzV2.6034G6.1.CDS3;Parent=BruzV2.6034G6.1
Bruz_scaf_6034	Mikado_loci	exon	5678	5743	.	-	.	ID=BruzV2.6034G6.1.exon3;Parent=BruzV2.6034G6.1
Bruz_scaf_6034	Mikado_loci	CDS	5834	5903	.	-	0	ID=BruzV2.6034G6.1.CDS4;Parent=BruzV2.6034G6.1
Bruz_scaf_6034	Mikado_loci	exon	5834	5903	.	-	.	ID=BruzV2.6034G6.1.exon4;Parent=BruzV2.6034G6.1
Bruz_scaf_6034	Mikado_loci	CDS	5994	6089	.	-	0	ID=BruzV2.6034G6.1.CDS5;Parent=BruzV2.6034G6.1
Bruz_scaf_6034	Mikado_loci	exon	5994	6135	.	-	.	ID=BruzV2.6034G6.1.exon5;Parent=BruzV2.6034G6.1
Bruz_scaf_6034	Mikado_loci	five_prime_UTR	6090	6135	.	-	.	ID=BruzV2.6034G6.1.five_prime_UTR1;Parent=BruzV2.6034G6.1
Bruz_scaf_6034	Mikado_loci	exon	6435	6595	.	-	.	ID=BruzV2.6034G6.1.exon6;Parent=BruzV2.6034G6.1
Bruz_scaf_6034	Mikado_loci	five_prime_UTR	6435	6595	.	-	.	ID=BruzV2.6034G6.1.five_prime_UTR2;Parent=BruzV2.6034G6.1
###
Bruz_scaf_6034	Mikado_loci	superlocus	8998	14915	.	-	.	ID=Mikado_superlocus:Bruz_scaf_6034-:8998-14915;Name=superlocus:Bruz_scaf_6034-:8998-14915
Bruz_scaf_6034	Mikado_loci	gene	8998	14915	18	-	.	ID=BruzV2.6034G8;Name=BruzV2.6034G8;multiexonic=True;superlocus=Mikado_superlocus:Bruz_scaf_6034-:8998-14915
Bruz_scaf_6034	Mikado_loci	mRNA	8998	14915	18	-	.	ID=BruzV2.6034G8.1;Parent=BruzV2.6034G8;Name=BruzV2.6034G8.1;alias=v1_Bruz.6034G6.1;alias=Bruz_scaf_6034.g45.t1;canonical_junctions=1,2;canonical_number=2;canonical_proportion=0.4;primary=True
Bruz_scaf_6034	Mikado_loci	exon	8998	9444	.	-	.	ID=BruzV2.6034G8.1.exon1;Parent=BruzV2.6034G8.1
Bruz_scaf_6034	Mikado_loci	three_prime_UTR	8998	9444	.	-	.	ID=BruzV2.6034G8.1.three_prime_UTR1;Parent=BruzV2.6034G8.1
Bruz_scaf_6034	Mikado_loci	exon	9923	9976	.	-	.	ID=BruzV2.6034G8.1.exon2;Parent=BruzV2.6034G8.1
Bruz_scaf_6034	Mikado_loci	three_prime_UTR	9923	9976	.	-	.	ID=BruzV2.6034G8.1.three_prime_UTR2;Parent=BruzV2.6034G8.1
Bruz_scaf_6034	Mikado_loci	exon	11498	11543	.	-	.	ID=BruzV2.6034G8.1.exon3;Parent=BruzV2.6034G8.1
Bruz_scaf_6034	Mikado_loci	three_prime_UTR	11498	11521	.	-	.	ID=BruzV2.6034G8.1.three_prime_UTR3;Parent=BruzV2.6034G8.1
Bruz_scaf_6034	Mikado_loci	CDS	11522	11543	.	-	1	ID=BruzV2.6034G8.1.CDS1;Parent=BruzV2.6034G8.1
Bruz_scaf_6034	Mikado_loci	CDS	13879	13956	.	-	1	ID=BruzV2.6034G8.1.CDS2;Parent=BruzV2.6034G8.1
Bruz_scaf_6034	Mikado_loci	exon	13879	13956	.	-	.	ID=BruzV2.6034G8.1.exon4;Parent=BruzV2.6034G8.1
Bruz_scaf_6034	Mikado_loci	CDS	14053	14206	.	-	2	ID=BruzV2.6034G8.1.CDS3;Parent=BruzV2.6034G8.1
Bruz_scaf_6034	Mikado_loci	exon	14053	14206	.	-	.	ID=BruzV2.6034G8.1.exon5;Parent=BruzV2.6034G8.1
Bruz_scaf_6034	Mikado_loci	CDS	14364	14679	.	-	0	ID=BruzV2.6034G8.1.CDS4;Parent=BruzV2.6034G8.1
Bruz_scaf_6034	Mikado_loci	exon	14364	14915	.	-	.	ID=BruzV2.6034G8.1.exon6;Parent=BruzV2.6034G8.1
Bruz_scaf_6034	Mikado_loci	five_prime_UTR	14680	14915	.	-	.	ID=BruzV2.6034G8.1.five_prime_UTR1;Parent=BruzV2.6034G8.1
###
Bruz_scaf_6034	Mikado_loci	superlocus	16534	21021	.	-	.	ID=Mikado_superlocus:Bruz_scaf_6034-:16534-21021;Name=superlocus:Bruz_scaf_6034-:16534-21021
Bruz_scaf_6034	Mikado_loci	gene	16534	20905	20	-	.	ID=BruzV2.6034G10;Name=BruzV2.6034G10;multiexonic=True;superlocus=Mikado_superlocus:Bruz_scaf_6034-:16534-21021
Bruz_scaf_6034	Mikado_loci	mRNA	16534	20905	20	-	.	ID=BruzV2.6034G10.1;Parent=BruzV2.6034G10;Name=BruzV2.6034G10.1;alias=v1_Bruz.6034G8.1;alias=Bruz_scaf_6034.g46.t1;canonical_junctions=1,2,3,4,5,6;canonical_number=6;canonical_proportion=1.0;primary=True
Bruz_scaf_6034	Mikado_loci	exon	16534	16958	.	-	.	ID=BruzV2.6034G10.1.exon1;Parent=BruzV2.6034G10.1
Bruz_scaf_6034	Mikado_loci	three_prime_UTR	16534	16836	.	-	.	ID=BruzV2.6034G10.1.three_prime_UTR1;Parent=BruzV2.6034G10.1
Bruz_scaf_6034	Mikado_loci	CDS	16837	16958	.	-	2	ID=BruzV2.6034G10.1.CDS1;Parent=BruzV2.6034G10.1
Bruz_scaf_6034	Mikado_loci	CDS	17489	17582	.	-	0	ID=BruzV2.6034G10.1.CDS2;Parent=BruzV2.6034G10.1
Bruz_scaf_6034	Mikado_loci	exon	17489	17582	.	-	.	ID=BruzV2.6034G10.1.exon2;Parent=BruzV2.6034G10.1
Bruz_scaf_6034	Mikado_loci	CDS	17675	17830	.	-	0	ID=BruzV2.6034G10.1.CDS3;Parent=BruzV2.6034G10.1
Bruz_scaf_6034	Mikado_loci	exon	17675	17830	.	-	.	ID=BruzV2.6034G10.1.exon3;Parent=BruzV2.6034G10.1
Bruz_scaf_6034	Mikado_loci	CDS	17924	17983	.	-	0	ID=BruzV2.6034G10.1.CDS4;Parent=BruzV2.6034G10.1
Bruz_scaf_6034	Mikado_loci	exon	17924	17983	.	-	.	ID=BruzV2.6034G10.1.exon4;Parent=BruzV2.6034G10.1
Bruz_scaf_6034	Mikado_loci	CDS	19026	19244	.	-	0	ID=BruzV2.6034G10.1.CDS5;Parent=BruzV2.6034G10.1
Bruz_scaf_6034	Mikado_loci	exon	19026	19244	.	-	.	ID=BruzV2.6034G10.1.exon5;Parent=BruzV2.6034G10.1
Bruz_scaf_6034	Mikado_loci	CDS	19334	19673	.	-	1	ID=BruzV2.6034G10.1.CDS6;Parent=BruzV2.6034G10.1
Bruz_scaf_6034	Mikado_loci	exon	19334	19673	.	-	.	ID=BruzV2.6034G10.1.exon6;Parent=BruzV2.6034G10.1
Bruz_scaf_6034	Mikado_loci	CDS	20487	20785	.	-	0	ID=BruzV2.6034G10.1.CDS7;Parent=BruzV2.6034G10.1
Bruz_scaf_6034	Mikado_loci	exon	20487	20905	.	-	.	ID=BruzV2.6034G10.1.exon7;Parent=BruzV2.6034G10.1
Bruz_scaf_6034	Mikado_loci	five_prime_UTR	20786	20905	.	-	.	ID=BruzV2.6034G10.1.five_prime_UTR1;Parent=BruzV2.6034G10.1
###
Bruz_scaf_6034	Mikado_loci	superlocus	21550	21934	.	-	.	ID=Mikado_superlocus:Bruz_scaf_6034-:21550-21934;Name=superlocus:Bruz_scaf_6034-:21550-21934
Bruz_scaf_6034	Mikado_loci	gene	21550	21934	17	-	.	ID=BruzV2.6034G12;Name=BruzV2.6034G12;multiexonic=False;superlocus=Mikado_superlocus:Bruz_scaf_6034-:21550-21934
Bruz_scaf_6034	Mikado_loci	mRNA	21550	21934	17	-	.	ID=BruzV2.6034G12.1;Parent=BruzV2.6034G12;Name=BruzV2.6034G12.1;alias=st_MSTRG.58140.1;primary=True
Bruz_scaf_6034	Mikado_loci	exon	21550	21934	.	-	.	ID=BruzV2.6034G12.1.exon1;Parent=BruzV2.6034G12.1
Bruz_scaf_6034	Mikado_loci	three_prime_UTR	21550	21550	.	-	.	ID=BruzV2.6034G12.1.three_prime_UTR1;Parent=BruzV2.6034G12.1
Bruz_scaf_6034	Mikado_loci	CDS	21551	21934	.	-	0	ID=BruzV2.6034G12.1.CDS1;Parent=BruzV2.6034G12.1
###
Bruz_scaf_6035	Mikado_loci	superlocus	954	2338	.	-	.	ID=Mikado_superlocus:Bruz_scaf_6035-:954-2338;Name=superlocus:Bruz_scaf_6035-:954-2338
Bruz_scaf_6035	Mikado_loci	gene	954	2338	18	-	.	ID=BruzV2.6035G2;Name=BruzV2.6035G2;multiexonic=False;superlocus=Mikado_superlocus:Bruz_scaf_6035-:954-2338
Bruz_scaf_6035	Mikado_loci	mRNA	954	2338	18	-	.	ID=BruzV2.6035G2.1;Parent=BruzV2.6035G2;Name=BruzV2.6035G2.1;alias=st_MSTRG.58147.1;primary=True
Bruz_scaf_6035	Mikado_loci	exon	954	2338	.	-	.	ID=BruzV2.6035G2.1.exon1;Parent=BruzV2.6035G2.1
Bruz_scaf_6035	Mikado_loci	three_prime_UTR	954	1348	.	-	.	ID=BruzV2.6035G2.1.three_prime_UTR1;Parent=BruzV2.6035G2.1
Bruz_scaf_6035	Mikado_loci	CDS	1349	2254	.	-	0	ID=BruzV2.6035G2.1.CDS1;Parent=BruzV2.6035G2.1
Bruz_scaf_6035	Mikado_loci	five_prime_UTR	2255	2338	.	-	.	ID=BruzV2.6035G2.1.five_prime_UTR1;Parent=BruzV2.6035G2.1
###
Bruz_scaf_6035	Mikado_loci	superlocus	25437	27215	.	+	.	ID=Mikado_superlocus:Bruz_scaf_6035+:25437-27215;Name=superlocus:Bruz_scaf_6035+:25437-27215
Bruz_scaf_6035	Mikado_loci	gene	25437	27215	18	+	.	ID=BruzV2.6035G4;Name=BruzV2.6035G4;multiexonic=False;superlocus=Mikado_superlocus:Bruz_scaf_6035+:25437-27215
Bruz_scaf_6035	Mikado_loci	mRNA	25437	27215	18	+	.	ID=BruzV2.6035G4.1;Parent=BruzV2.6035G4;Name=BruzV2.6035G4.1;alias=st_MSTRG.58149.1;primary=True
Bruz_scaf_6035	Mikado_loci	exon	25437	27215	.	+	.	ID=BruzV2.6035G4.1.exon1;Parent=BruzV2.6035G4.1
Bruz_scaf_6035	Mikado_loci	five_prime_UTR	25437	26075	.	+	.	ID=BruzV2.6035G4.1.five_prime_UTR1;Parent=BruzV2.6035G4.1
Bruz_scaf_6035	Mikado_loci	CDS	26076	26831	.	+	0	ID=BruzV2.6035G4.1.CDS1;Parent=BruzV2.6035G4.1
Bruz_scaf_6035	Mikado_loci	three_prime_UTR	26832	27215	.	+	.	ID=BruzV2.6035G4.1.three_prime_UTR1;Parent=BruzV2.6035G4.1
###
Bruz_scaf_60356	Mikado_loci	superlocus	1543	1901	.	-	.	ID=Mikado_superlocus:Bruz_scaf_60356-:1543-1901;Name=superlocus:Bruz_scaf_60356-:1543-1901
Bruz_scaf_60356	Mikado_loci	gene	1543	1901	18	-	.	ID=BruzV2.60356G2;Name=BruzV2.60356G2;multiexonic=False;superlocus=Mikado_superlocus:Bruz_scaf_60356-:1543-1901
Bruz_scaf_60356	Mikado_loci	mRNA	1543	1901	18	-	.	ID=BruzV2.60356G2.1;Parent=BruzV2.60356G2;Name=BruzV2.60356G2.1;alias=st_MSTRG.58151.1;primary=True
Bruz_scaf_60356	Mikado_loci	exon	1543	1901	.	-	.	ID=BruzV2.60356G2.1.exon1;Parent=BruzV2.60356G2.1
Bruz_scaf_60356	Mikado_loci	three_prime_UTR	1543	1564	.	-	.	ID=BruzV2.60356G2.1.three_prime_UTR1;Parent=BruzV2.60356G2.1
Bruz_scaf_60356	Mikado_loci	CDS	1565	1900	.	-	0	ID=BruzV2.60356G2.1.CDS1;Parent=BruzV2.60356G2.1
Bruz_scaf_60356	Mikado_loci	five_prime_UTR	1901	1901	.	-	.	ID=BruzV2.60356G2.1.five_prime_UTR1;Parent=BruzV2.60356G2.1
###
Bruz_scaf_6036	Mikado_loci	superlocus	8076	11333	.	+	.	ID=Mikado_superlocus:Bruz_scaf_6036+:8076-11333;Name=superlocus:Bruz_scaf_6036+:8076-11333
Bruz_scaf_6036	Mikado_loci	gene	8076	11333	19	+	.	ID=BruzV2.6036G2;Name=BruzV2.6036G2;multiexonic=False;superlocus=Mikado_superlocus:Bruz_scaf_6036+:8076-11333
Bruz_scaf_6036	Mikado_loci	mRNA	8076	11333	19	+	.	ID=BruzV2.6036G2.1;Parent=BruzV2.6036G2;Name=BruzV2.6036G2.1;alias=v1_Bruz.6036G2.1;alias=MSTRG.55548.1;primary=True
Bruz_scaf_6036	Mikado_loci	exon	8076	11333	.	+	.	ID=BruzV2.6036G2.1.exon1;Parent=BruzV2.6036G2.1
Bruz_scaf_6036	Mikado_loci	five_prime_UTR	8076	8417	.	+	.	ID=BruzV2.6036G2.1.five_prime_UTR1;Parent=BruzV2.6036G2.1
Bruz_scaf_6036	Mikado_loci	CDS	8418	11237	.	+	0	ID=BruzV2.6036G2.1.CDS1;Parent=BruzV2.6036G2.1
Bruz_scaf_6036	Mikado_loci	three_prime_UTR	11238	11333	.	+	.	ID=BruzV2.6036G2.1.three_prime_UTR1;Parent=BruzV2.6036G2.1
###
Bruz_scaf_6036	Mikado_loci	superlocus	14126	15125	.	-	.	ID=Mikado_superlocus:Bruz_scaf_6036-:14126-15125;Name=superlocus:Bruz_scaf_6036-:14126-15125
Bruz_scaf_6036	Mikado_loci	gene	14126	15125	19	-	.	ID=BruzV2.6036G4;Name=BruzV2.6036G4;multiexonic=True;superlocus=Mikado_superlocus:Bruz_scaf_6036-:14126-15125
Bruz_scaf_6036	Mikado_loci	mRNA	14126	15125	19	-	.	ID=BruzV2.6036G4.1;Parent=BruzV2.6036G4;Name=BruzV2.6036G4.1;alias=v1_Bruz.6036G4.1;alias=Bruz_scaf_6036.g49.t1;canonical_junctions=1;canonical_number=1;canonical_proportion=1.0;primary=True
Bruz_scaf_6036	Mikado_loci	exon	14126	14896	.	-	.	ID=BruzV2.6036G4.1.exon1;Parent=BruzV2.6036G4.1
Bruz_scaf_6036	Mikado_loci	three_prime_UTR	14126	14146	.	-	.	ID=BruzV2.6036G4.1.three_prime_UTR1;Parent=BruzV2.6036G4.1
Bruz_scaf_6036	Mikado_loci	CDS	14147	14896	.	-	0	ID=BruzV2.6036G4.1.CDS1;Parent=BruzV2.6036G4.1
Bruz_scaf_6036	Mikado_loci	CDS	14975	15052	.	-	0	ID=BruzV2.6036G4.1.CDS2;Parent=BruzV2.6036G4.1
Bruz_scaf_6036	Mikado_loci	exon	14975	15125	.	-	.	ID=BruzV2.6036G4.1.exon2;Parent=BruzV2.6036G4.1
Bruz_scaf_6036	Mikado_loci	five_prime_UTR	15053	15125	.	-	.	ID=BruzV2.6036G4.1.five_prime_UTR1;Parent=BruzV2.6036G4.1
###
Bruz_scaf_60364	Mikado_loci	superlocus	1569	1902	.	+	.	ID=Mikado_superlocus:Bruz_scaf_60364+:1569-1902;Name=superlocus:Bruz_scaf_60364+:1569-1902
Bruz_scaf_60364	Mikado_loci	gene	1569	1902	17	+	.	ID=BruzV2.60364G2;Name=BruzV2.60364G2;multiexonic=False;superlocus=Mikado_superlocus:Bruz_scaf_60364+:1569-1902
Bruz_scaf_60364	Mikado_loci	mRNA	1569	1902	17	+	.	ID=BruzV2.60364G2.1;Parent=BruzV2.60364G2;Name=BruzV2.60364G2.1;alias=st_MSTRG.58153.1;primary=True
Bruz_scaf_60364	Mikado_loci	CDS	1569	1901	.	+	0	ID=BruzV2.60364G2.1.CDS1;Parent=BruzV2.60364G2.1
Bruz_scaf_60364	Mikado_loci	exon	1569	1902	.	+	.	ID=BruzV2.60364G2.1.exon1;Parent=BruzV2.60364G2.1
Bruz_scaf_60364	Mikado_loci	three_prime_UTR	1902	1902	.	+	.	ID=BruzV2.60364G2.1.three_prime_UTR1;Parent=BruzV2.60364G2.1
###
Bruz_scaf_6037	Mikado_loci	superlocus	6667	7719	.	+	.	ID=Mikado_superlocus:Bruz_scaf_6037+:6667-7719;Name=superlocus:Bruz_scaf_6037+:6667-7719
Bruz_scaf_6037	Mikado_loci	gene	6667	7719	18	+	.	ID=BruzV2.6037G2;Name=BruzV2.6037G2;multiexonic=False;superlocus=Mikado_superlocus:Bruz_scaf_6037+:6667-7719
Bruz_scaf_6037	Mikado_loci	mRNA	6667	7719	18	+	.	ID=BruzV2.6037G2.1;Parent=BruzV2.6037G2;Name=BruzV2.6037G2.1;alias=st_MSTRG.58154.1;primary=True
Bruz_scaf_6037	Mikado_loci	exon	6667	7719	.	+	.	ID=BruzV2.6037G2.1.exon1;Parent=BruzV2.6037G2.1
Bruz_scaf_6037	Mikado_loci	five_prime_UTR	6667	7227	.	+	.	ID=BruzV2.6037G2.1.five_prime_UTR1;Parent=BruzV2.6037G2.1
Bruz_scaf_6037	Mikado_loci	CDS	7228	7620	.	+	0	ID=BruzV2.6037G2.1.CDS1;Parent=BruzV2.6037G2.1
Bruz_scaf_6037	Mikado_loci	three_prime_UTR	7621	7719	.	+	.	ID=BruzV2.6037G2.1.three_prime_UTR1;Parent=BruzV2.6037G2.1
###
Bruz_scaf_6037	Mikado_loci	superlocus	9588	14695	.	-	.	ID=Mikado_superlocus:Bruz_scaf_6037-:9588-14695;Name=superlocus:Bruz_scaf_6037-:9588-14695
Bruz_scaf_6037	Mikado_loci	gene	9607	14695	20	-	.	ID=BruzV2.6037G4;Name=BruzV2.6037G4;multiexonic=True;superlocus=Mikado_superlocus:Bruz_scaf_6037-:9588-14695
Bruz_scaf_6037	Mikado_loci	mRNA	9607	14695	20	-	.	ID=BruzV2.6037G4.1;Parent=BruzV2.6037G4;Name=BruzV2.6037G4.1;alias=v1_Bruz.6037G4.1;alias=Bruz_scaf_6037.g50.t1;canonical_junctions=1,2,3,4,5,6,7;canonical_number=7;canonical_proportion=1.0;primary=True
Bruz_scaf_6037	Mikado_loci	exon	9607	9937	.	-	.	ID=BruzV2.6037G4.1.exon1;Parent=BruzV2.6037G4.1
Bruz_scaf_6037	Mikado_loci	three_prime_UTR	9607	9934	.	-	.	ID=BruzV2.6037G4.1.three_prime_UTR1;Parent=BruzV2.6037G4.1
Bruz_scaf_6037	Mikado_loci	CDS	9935	9937	.	-	0	ID=BruzV2.6037G4.1.CDS1;Parent=BruzV2.6037G4.1
Bruz_scaf_6037	Mikado_loci	CDS	10686	10871	.	-	0	ID=BruzV2.6037G4.1.CDS2;Parent=BruzV2.6037G4.1
Bruz_scaf_6037	Mikado_loci	exon	10686	10871	.	-	.	ID=BruzV2.6037G4.1.exon2;Parent=BruzV2.6037G4.1
Bruz_scaf_6037	Mikado_loci	CDS	10941	11043	.	-	1	ID=BruzV2.6037G4.1.CDS3;Parent=BruzV2.6037G4.1
Bruz_scaf_6037	Mikado_loci	exon	10941	11043	.	-	.	ID=BruzV2.6037G4.1.exon3;Parent=BruzV2.6037G4.1
Bruz_scaf_6037	Mikado_loci	CDS	11135	11265	.	-	0	ID=BruzV2.6037G4.1.CDS4;Parent=BruzV2.6037G4.1
Bruz_scaf_6037	Mikado_loci	exon	11135	11265	.	-	.	ID=BruzV2.6037G4.1.exon4;Parent=BruzV2.6037G4.1
Bruz_scaf_6037	Mikado_loci	CDS	11348	11397	.	-	2	ID=BruzV2.6037G4.1.CDS5;Parent=BruzV2.6037G4.1
Bruz_scaf_6037	Mikado_loci	exon	11348	11397	.	-	.	ID=BruzV2.6037G4.1.exon5;Parent=BruzV2.6037G4.1
Bruz_scaf_6037	Mikado_loci	CDS	13175	13634	.	-	0	ID=BruzV2.6037G4.1.CDS6;Parent=BruzV2.6037G4.1
Bruz_scaf_6037	Mikado_loci	exon	13175	13634	.	-	.	ID=BruzV2.6037G4.1.exon6;Parent=BruzV2.6037G4.1
Bruz_scaf_6037	Mikado_loci	CDS	13980	14062	.	-	2	ID=BruzV2.6037G4.1.CDS7;Parent=BruzV2.6037G4.1
Bruz_scaf_6037	Mikado_loci	exon	13980	14062	.	-	.	ID=BruzV2.6037G4.1.exon7;Parent=BruzV2.6037G4.1
Bruz_scaf_6037	Mikado_loci	CDS	14233	14581	.	-	0	ID=BruzV2.6037G4.1.CDS8;Parent=BruzV2.6037G4.1
Bruz_scaf_6037	Mikado_loci	exon	14233	14695	.	-	.	ID=BruzV2.6037G4.1.exon8;Parent=BruzV2.6037G4.1
Bruz_scaf_6037	Mikado_loci	five_prime_UTR	14582	14695	.	-	.	ID=BruzV2.6037G4.1.five_prime_UTR1;Parent=BruzV2.6037G4.1
###
Bruz_scaf_60374	Mikado_loci	superlocus	1	1551	.	+	.	ID=Mikado_superlocus:Bruz_scaf_60374+:1-1551;Name=superlocus:Bruz_scaf_60374+:1-1551
Bruz_scaf_60374	Mikado_loci	gene	1	1551	16	+	.	ID=BruzV2.60374G2;Name=BruzV2.60374G2;multiexonic=False;superlocus=Mikado_superlocus:Bruz_scaf_60374+:1-1551
Bruz_scaf_60374	Mikado_loci	mRNA	1	1551	16	+	.	ID=BruzV2.60374G2.1;Parent=BruzV2.60374G2;Name=BruzV2.60374G2.1;alias=st_MSTRG.58156.1;primary=True
Bruz_scaf_60374	Mikado_loci	exon	1	1551	.	+	.	ID=BruzV2.60374G2.1.exon1;Parent=BruzV2.60374G2.1
Bruz_scaf_60374	Mikado_loci	five_prime_UTR	1	519	.	+	.	ID=BruzV2.60374G2.1.five_prime_UTR1;Parent=BruzV2.60374G2.1
Bruz_scaf_60374	Mikado_loci	CDS	520	1551	.	+	0	ID=BruzV2.60374G2.1.CDS1;Parent=BruzV2.60374G2.1
###
Bruz_scaf_60394	Mikado_loci	superlocus	6	1903	.	+	.	ID=Mikado_superlocus:Bruz_scaf_60394+:6-1903;Name=superlocus:Bruz_scaf_60394+:6-1903
Bruz_scaf_60394	Mikado_loci	gene	6	1903	18	+	.	ID=BruzV2.60394G2;Name=BruzV2.60394G2;multiexonic=False;superlocus=Mikado_superlocus:Bruz_scaf_60394+:6-1903
Bruz_scaf_60394	Mikado_loci	mRNA	6	1903	18	+	.	ID=BruzV2.60394G2.1;Parent=BruzV2.60394G2;Name=BruzV2.60394G2.1;alias=st_MSTRG.58162.1;primary=True
Bruz_scaf_60394	Mikado_loci	exon	6	1903	.	+	.	ID=BruzV2.60394G2.1.exon1;Parent=BruzV2.60394G2.1
Bruz_scaf_60394	Mikado_loci	five_prime_UTR	6	1085	.	+	.	ID=BruzV2.60394G2.1.five_prime_UTR1;Parent=BruzV2.60394G2.1
Bruz_scaf_60394	Mikado_loci	CDS	1086	1562	.	+	0	ID=BruzV2.60394G2.1.CDS1;Parent=BruzV2.60394G2.1
Bruz_scaf_60394	Mikado_loci	three_prime_UTR	1563	1903	.	+	.	ID=BruzV2.60394G2.1.three_prime_UTR1;Parent=BruzV2.60394G2.1
###
Bruz_scaf_6040	Mikado_loci	superlocus	19626	25720	.	+	.	ID=Mikado_superlocus:Bruz_scaf_6040+:19626-25720;Name=superlocus:Bruz_scaf_6040+:19626-25720
Bruz_scaf_6040	Mikado_loci	gene	19626	25720	18	+	.	ID=BruzV2.6040G2;Name=BruzV2.6040G2;multiexonic=True;superlocus=Mikado_superlocus:Bruz_scaf_6040+:19626-25720
Bruz_scaf_6040	Mikado_loci	mRNA	19626	25720	18	+	.	ID=BruzV2.6040G2.1;Parent=BruzV2.6040G2;Name=BruzV2.6040G2.1;alias=v1_Bruz.6040G10.1;alias=Bruz_scaf_6040.g52.t1;canonical_junctions=1,2,3,4,5,6;canonical_number=6;canonical_proportion=1.0;primary=True
Bruz_scaf_6040	Mikado_loci	exon	19626	19785	.	+	.	ID=BruzV2.6040G2.1.exon1;Parent=BruzV2.6040G2.1
Bruz_scaf_6040	Mikado_loci	five_prime_UTR	19626	19627	.	+	.	ID=BruzV2.6040G2.1.five_prime_UTR1;Parent=BruzV2.6040G2.1
Bruz_scaf_6040	Mikado_loci	CDS	19628	19785	.	+	0	ID=BruzV2.6040G2.1.CDS1;Parent=BruzV2.6040G2.1
Bruz_scaf_6040	Mikado_loci	CDS	20311	20360	.	+	1	ID=BruzV2.6040G2.1.CDS2;Parent=BruzV2.6040G2.1
Bruz_scaf_6040	Mikado_loci	exon	20311	20360	.	+	.	ID=BruzV2.6040G2.1.exon2;Parent=BruzV2.6040G2.1
Bruz_scaf_6040	Mikado_loci	CDS	20754	20786	.	+	2	ID=BruzV2.6040G2.1.CDS3;Parent=BruzV2.6040G2.1
Bruz_scaf_6040	Mikado_loci	exon	20754	20786	.	+	.	ID=BruzV2.6040G2.1.exon3;Parent=BruzV2.6040G2.1
Bruz_scaf_6040	Mikado_loci	CDS	21260	21570	.	+	2	ID=BruzV2.6040G2.1.CDS4;Parent=BruzV2.6040G2.1
Bruz_scaf_6040	Mikado_loci	exon	21260	21570	.	+	.	ID=BruzV2.6040G2.1.exon4;Parent=BruzV2.6040G2.1
Bruz_scaf_6040	Mikado_loci	CDS	21667	21933	.	+	0	ID=BruzV2.6040G2.1.CDS5;Parent=BruzV2.6040G2.1
Bruz_scaf_6040	Mikado_loci	exon	21667	21976	.	+	.	ID=BruzV2.6040G2.1.exon5;Parent=BruzV2.6040G2.1
Bruz_scaf_6040	Mikado_loci	three_prime_UTR	21934	21976	.	+	.	ID=BruzV2.6040G2.1.three_prime_UTR1;Parent=BruzV2.6040G2.1
Bruz_scaf_6040	Mikado_loci	exon	25381	25555	.	+	.	ID=BruzV2.6040G2.1.exon6;Parent=BruzV2.6040G2.1
Bruz_scaf_6040	Mikado_loci	three_prime_UTR	25381	25555	.	+	.	ID=BruzV2.6040G2.1.three_prime_UTR2;Parent=BruzV2.6040G2.1
Bruz_scaf_6040	Mikado_loci	exon	25677	25720	.	+	.	ID=BruzV2.6040G2.1.exon7;Parent=BruzV2.6040G2.1
Bruz_scaf_6040	Mikado_loci	three_prime_UTR	25677	25720	.	+	.	ID=BruzV2.6040G2.1.three_prime_UTR3;Parent=BruzV2.6040G2.1
###
Bruz_scaf_6040	Mikado_loci	superlocus	11138	15935	.	-	.	ID=Mikado_superlocus:Bruz_scaf_6040-:11138-15935;Name=superlocus:Bruz_scaf_6040-:11138-15935
Bruz_scaf_6040	Mikado_loci	gene	11138	15935	19	-	.	ID=BruzV2.6040G4;Name=BruzV2.6040G4;multiexonic=True;superlocus=Mikado_superlocus:Bruz_scaf_6040-:11138-15935
Bruz_scaf_6040	Mikado_loci	mRNA	11138	15935	19	-	.	ID=BruzV2.6040G4.1;Parent=BruzV2.6040G4;Name=BruzV2.6040G4.1;alias=v1_Bruz.6040G2.1;alias=Bruz_scaf_6040.g51.t1;canonical_junctions=3;canonical_number=1;canonical_proportion=0.3333333333333333;primary=True
Bruz_scaf_6040	Mikado_loci	exon	11138	11475	.	-	.	ID=BruzV2.6040G4.1.exon1;Parent=BruzV2.6040G4.1
Bruz_scaf_6040	Mikado_loci	three_prime_UTR	11138	11475	.	-	.	ID=BruzV2.6040G4.1.three_prime_UTR1;Parent=BruzV2.6040G4.1
Bruz_scaf_6040	Mikado_loci	exon	11621	11709	.	-	.	ID=BruzV2.6040G4.1.exon2;Parent=BruzV2.6040G4.1
Bruz_scaf_6040	Mikado_loci	three_prime_UTR	11621	11635	.	-	.	ID=BruzV2.6040G4.1.three_prime_UTR2;Parent=BruzV2.6040G4.1
Bruz_scaf_6040	Mikado_loci	CDS	11636	11709	.	-	2	ID=BruzV2.6040G4.1.CDS1;Parent=BruzV2.6040G4.1
Bruz_scaf_6040	Mikado_loci	CDS	14579	15358	.	-	2	ID=BruzV2.6040G4.1.CDS2;Parent=BruzV2.6040G4.1
Bruz_scaf_6040	Mikado_loci	exon	14579	15358	.	-	.	ID=BruzV2.6040G4.1.exon3;Parent=BruzV2.6040G4.1
Bruz_scaf_6040	Mikado_loci	CDS	15674	15818	.	-	0	ID=BruzV2.6040G4.1.CDS3;Parent=BruzV2.6040G4.1
Bruz_scaf_6040	Mikado_loci	exon	15674	15935	.	-	.	ID=BruzV2.6040G4.1.exon4;Parent=BruzV2.6040G4.1
Bruz_scaf_6040	Mikado_loci	five_prime_UTR	15819	15935	.	-	.	ID=BruzV2.6040G4.1.five_prime_UTR1;Parent=BruzV2.6040G4.1
Bruz_scaf_6040	Mikado_loci	gene	13220	13667	19	-	.	ID=BruzV2.6040G6;Name=BruzV2.6040G6;multiexonic=False;superlocus=Mikado_superlocus:Bruz_scaf_6040-:11138-15935
Bruz_scaf_6040	Mikado_loci	mRNA	13220	13667	19	-	.	ID=BruzV2.6040G6.1;Parent=BruzV2.6040G6;Name=BruzV2.6040G6.1;alias=v1_Bruz.6040G4.1;alias=MSTRG.55566.1;primary=True
Bruz_scaf_6040	Mikado_loci	exon	13220	13667	.	-	.	ID=BruzV2.6040G6.1.exon1;Parent=BruzV2.6040G6.1
Bruz_scaf_6040	Mikado_loci	three_prime_UTR	13220	13221	.	-	.	ID=BruzV2.6040G6.1.three_prime_UTR1;Parent=BruzV2.6040G6.1
Bruz_scaf_6040	Mikado_loci	CDS	13222	13665	.	-	0	ID=BruzV2.6040G6.1.CDS1;Parent=BruzV2.6040G6.1
Bruz_scaf_6040	Mikado_loci	five_prime_UTR	13666	13667	.	-	.	ID=BruzV2.6040G6.1.five_prime_UTR1;Parent=BruzV2.6040G6.1
Bruz_scaf_6040	Mikado_loci	gene	13936	14401	17	-	.	ID=BruzV2.6040G8;Name=BruzV2.6040G8;multiexonic=False;superlocus=Mikado_superlocus:Bruz_scaf_6040-:11138-15935
Bruz_scaf_6040	Mikado_loci	mRNA	13936	14401	17	-	.	ID=BruzV2.6040G8.1;Parent=BruzV2.6040G8;Name=BruzV2.6040G8.1;alias=v1_Bruz.6040G6.1;alias=MSTRG.55567.1;primary=True
Bruz_scaf_6040	Mikado_loci	CDS	13936	14400	.	-	0	ID=BruzV2.6040G8.1.CDS1;Parent=BruzV2.6040G8.1
Bruz_scaf_6040	Mikado_loci	exon	13936	14401	.	-	.	ID=BruzV2.6040G8.1.exon1;Parent=BruzV2.6040G8.1
Bruz_scaf_6040	Mikado_loci	five_prime_UTR	14401	14401	.	-	.	ID=BruzV2.6040G8.1.five_prime_UTR1;Parent=BruzV2.6040G8.1
###
Bruz_scaf_60408	Mikado_loci	superlocus	381	1156	.	+	.	ID=Mikado_superlocus:Bruz_scaf_60408+:381-1156;Name=superlocus:Bruz_scaf_60408+:381-1156
Bruz_scaf_60408	Mikado_loci	gene	381	1156	17	+	.	ID=BruzV2.60408G2;Name=BruzV2.60408G2;multiexonic=False;superlocus=Mikado_superlocus:Bruz_scaf_60408+:381-1156
Bruz_scaf_60408	Mikado_loci	mRNA	381	1156	17	+	.	ID=BruzV2.60408G2.1;Parent=BruzV2.60408G2;Name=BruzV2.60408G2.1;alias=v1_Bruz.60408G2.1;alias=MSTRG.55574.1;primary=True
Bruz_scaf_60408	Mikado_loci	exon	381	1156	.	+	.	ID=BruzV2.60408G2.1.exon1;Parent=BruzV2.60408G2.1
Bruz_scaf_60408	Mikado_loci	five_prime_UTR	381	742	.	+	.	ID=BruzV2.60408G2.1.five_prime_UTR1;Parent=BruzV2.60408G2.1
Bruz_scaf_60408	Mikado_loci	CDS	743	1156	.	+	0	ID=BruzV2.60408G2.1.CDS1;Parent=BruzV2.60408G2.1
###
Bruz_scaf_60412	Mikado_loci	superlocus	883	1869	.	-	.	ID=Mikado_superlocus:Bruz_scaf_60412-:883-1869;Name=superlocus:Bruz_scaf_60412-:883-1869
Bruz_scaf_60412	Mikado_loci	gene	883	1869	16	-	.	ID=BruzV2.60412G2;Name=BruzV2.60412G2;multiexonic=False;superlocus=Mikado_superlocus:Bruz_scaf_60412-:883-1869
Bruz_scaf_60412	Mikado_loci	mRNA	883	1869	16	-	.	ID=BruzV2.60412G2.1;Parent=BruzV2.60412G2;Name=BruzV2.60412G2.1;alias=st_MSTRG.58177.1;primary=True
Bruz_scaf_60412	Mikado_loci	CDS	883	1194	.	-	0	ID=BruzV2.60412G2.1.CDS1;Parent=BruzV2.60412G2.1
Bruz_scaf_60412	Mikado_loci	exon	883	1869	.	-	.	ID=BruzV2.60412G2.1.exon1;Parent=BruzV2.60412G2.1
Bruz_scaf_60412	Mikado_loci	five_prime_UTR	1195	1869	.	-	.	ID=BruzV2.60412G2.1.five_prime_UTR1;Parent=BruzV2.60412G2.1
###
Bruz_scaf_6042	Mikado_loci	superlocus	7467	9105	.	-	.	ID=Mikado_superlocus:Bruz_scaf_6042-:7467-9105;Name=superlocus:Bruz_scaf_6042-:7467-9105
Bruz_scaf_6042	Mikado_loci	gene	7467	9105	20	-	.	ID=BruzV2.6042G2;Name=BruzV2.6042G2;multiexonic=True;superlocus=Mikado_superlocus:Bruz_scaf_6042-:7467-9105
Bruz_scaf_6042	Mikado_loci	mRNA	7467	9105	20	-	.	ID=BruzV2.6042G2.1;Parent=BruzV2.6042G2;Name=BruzV2.6042G2.1;alias=v1_Bruz.6042G4.1;alias=Bruz_scaf_6042.g53.t1;canonical_junctions=1,2,3;canonical_number=3;canonical_proportion=1.0;primary=True
Bruz_scaf_6042	Mikado_loci	exon	7467	7677	.	-	.	ID=BruzV2.6042G2.1.exon1;Parent=BruzV2.6042G2.1
Bruz_scaf_6042	Mikado_loci	three_prime_UTR	7467	7509	.	-	.	ID=BruzV2.6042G2.1.three_prime_UTR1;Parent=BruzV2.6042G2.1
Bruz_scaf_6042	Mikado_loci	CDS	7510	7677	.	-	0	ID=BruzV2.6042G2.1.CDS1;Parent=BruzV2.6042G2.1
Bruz_scaf_6042	Mikado_loci	CDS	7765	8130	.	-	0	ID=BruzV2.6042G2.1.CDS2;Parent=BruzV2.6042G2.1
Bruz_scaf_6042	Mikado_loci	exon	7765	8130	.	-	.	ID=BruzV2.6042G2.1.exon2;Parent=BruzV2.6042G2.1
Bruz_scaf_6042	Mikado_loci	CDS	8548	8683	.	-	1	ID=BruzV2.6042G2.1.CDS3;Parent=BruzV2.6042G2.1
Bruz_scaf_6042	Mikado_loci	exon	8548	8683	.	-	.	ID=BruzV2.6042G2.1.exon3;Parent=BruzV2.6042G2.1
Bruz_scaf_6042	Mikado_loci	CDS	8934	9103	.	-	0	ID=BruzV2.6042G2.1.CDS4;Parent=BruzV2.6042G2.1
Bruz_scaf_6042	Mikado_loci	exon	8934	9105	.	-	.	ID=BruzV2.6042G2.1.exon4;Parent=BruzV2.6042G2.1
Bruz_scaf_6042	Mikado_loci	five_prime_UTR	9104	9105	.	-	.	ID=BruzV2.6042G2.1.five_prime_UTR1;Parent=BruzV2.6042G2.1
###
Bruz_scaf_60420	Mikado_loci	superlocus	1	832	.	+	.	ID=Mikado_superlocus:Bruz_scaf_60420+:1-832;Name=superlocus:Bruz_scaf_60420+:1-832
Bruz_scaf_60420	Mikado_loci	gene	1	832	19	+	.	ID=BruzV2.60420G2;Name=BruzV2.60420G2;multiexonic=False;superlocus=Mikado_superlocus:Bruz_scaf_60420+:1-832
Bruz_scaf_60420	Mikado_loci	mRNA	1	832	19	+	.	ID=BruzV2.60420G2.1;Parent=BruzV2.60420G2;Name=BruzV2.60420G2.1;alias=v1_Bruz.60420G2.1;alias=MSTRG.55579.1;primary=True
Bruz_scaf_60420	Mikado_loci	exon	1	832	.	+	.	ID=BruzV2.60420G2.1.exon1;Parent=BruzV2.60420G2.1
Bruz_scaf_60420	Mikado_loci	five_prime_UTR	1	2	.	+	.	ID=BruzV2.60420G2.1.five_prime_UTR1;Parent=BruzV2.60420G2.1
Bruz_scaf_60420	Mikado_loci	CDS	3	335	.	+	0	ID=BruzV2.60420G2.1.CDS1;Parent=BruzV2.60420G2.1
Bruz_scaf_60420	Mikado_loci	three_prime_UTR	336	832	.	+	.	ID=BruzV2.60420G2.1.three_prime_UTR1;Parent=BruzV2.60420G2.1
###
Bruz_scaf_6043	Mikado_loci	superlocus	27111	27745	.	-	.	ID=Mikado_superlocus:Bruz_scaf_6043-:27111-27745;Name=superlocus:Bruz_scaf_6043-:27111-27745
Bruz_scaf_6043	Mikado_loci	gene	27111	27745	19	-	.	ID=BruzV2.6043G2;Name=BruzV2.6043G2;multiexonic=False;superlocus=Mikado_superlocus:Bruz_scaf_6043-:27111-27745
Bruz_scaf_6043	Mikado_loci	mRNA	27111	27745	19	-	.	ID=BruzV2.6043G2.1;Parent=BruzV2.6043G2;Name=BruzV2.6043G2.1;alias=v1_Bruz.6043G8.1;alias=MSTRG.55584.1;primary=True
Bruz_scaf_6043	Mikado_loci	exon	27111	27745	.	-	.	ID=BruzV2.6043G2.1.exon1;Parent=BruzV2.6043G2.1
Bruz_scaf_6043	Mikado_loci	three_prime_UTR	27111	27432	.	-	.	ID=BruzV2.6043G2.1.three_prime_UTR1;Parent=BruzV2.6043G2.1
Bruz_scaf_6043	Mikado_loci	CDS	27433	27744	.	-	0	ID=BruzV2.6043G2.1.CDS1;Parent=BruzV2.6043G2.1
Bruz_scaf_6043	Mikado_loci	five_prime_UTR	27745	27745	.	-	.	ID=BruzV2.6043G2.1.five_prime_UTR1;Parent=BruzV2.6043G2.1
###
Bruz_scaf_60431	Mikado_loci	superlocus	1	897	.	-	.	ID=Mikado_superlocus:Bruz_scaf_60431-:1-897;Name=superlocus:Bruz_scaf_60431-:1-897
Bruz_scaf_60431	Mikado_loci	gene	1	897	19	-	.	ID=BruzV2.60431G2;Name=BruzV2.60431G2;multiexonic=False;superlocus=Mikado_superlocus:Bruz_scaf_60431-:1-897
Bruz_scaf_60431	Mikado_loci	mRNA	1	897	19	-	.	ID=BruzV2.60431G2.1;Parent=BruzV2.60431G2;Name=BruzV2.60431G2.1;alias=v1_Bruz.60431G2.1;alias=MSTRG.55585.1;primary=True
```
