## Supplementary File 2 for "A new genome allows the identification of genes associated with natural variation in aluminium tolerance in *Brachiaria* grasses": Suppl_file_2.gff3.txt (part 53 of 67)

```
Bruz_scaf_60431	Mikado_loci	exon	1	897	.	-	.	ID=BruzV2.60431G2.1.exon1;Parent=BruzV2.60431G2.1
Bruz_scaf_60431	Mikado_loci	three_prime_UTR	1	484	.	-	.	ID=BruzV2.60431G2.1.three_prime_UTR1;Parent=BruzV2.60431G2.1
Bruz_scaf_60431	Mikado_loci	CDS	485	811	.	-	0	ID=BruzV2.60431G2.1.CDS1;Parent=BruzV2.60431G2.1
Bruz_scaf_60431	Mikado_loci	five_prime_UTR	812	897	.	-	.	ID=BruzV2.60431G2.1.five_prime_UTR1;Parent=BruzV2.60431G2.1
###
Bruz_scaf_60437	Mikado_loci	superlocus	1107	1901	.	+	.	ID=Mikado_superlocus:Bruz_scaf_60437+:1107-1901;Name=superlocus:Bruz_scaf_60437+:1107-1901
Bruz_scaf_60437	Mikado_loci	gene	1107	1901	18	+	.	ID=BruzV2.60437G2;Name=BruzV2.60437G2;multiexonic=False;superlocus=Mikado_superlocus:Bruz_scaf_60437+:1107-1901
Bruz_scaf_60437	Mikado_loci	mRNA	1107	1901	18	+	.	ID=BruzV2.60437G2.1;Parent=BruzV2.60437G2;Name=BruzV2.60437G2.1;alias=st_MSTRG.58187.1;primary=True
Bruz_scaf_60437	Mikado_loci	exon	1107	1901	.	+	.	ID=BruzV2.60437G2.1.exon1;Parent=BruzV2.60437G2.1
Bruz_scaf_60437	Mikado_loci	five_prime_UTR	1107	1107	.	+	.	ID=BruzV2.60437G2.1.five_prime_UTR1;Parent=BruzV2.60437G2.1
Bruz_scaf_60437	Mikado_loci	CDS	1108	1416	.	+	0	ID=BruzV2.60437G2.1.CDS1;Parent=BruzV2.60437G2.1
Bruz_scaf_60437	Mikado_loci	three_prime_UTR	1417	1901	.	+	.	ID=BruzV2.60437G2.1.three_prime_UTR1;Parent=BruzV2.60437G2.1
###
Bruz_scaf_6044	Mikado_loci	superlocus	2386	6627	.	+	.	ID=Mikado_superlocus:Bruz_scaf_6044+:2386-6627;Name=superlocus:Bruz_scaf_6044+:2386-6627
Bruz_scaf_6044	Mikado_loci	gene	2386	4310	19	+	.	ID=BruzV2.6044G2;Name=BruzV2.6044G2;multiexonic=True;superlocus=Mikado_superlocus:Bruz_scaf_6044+:2386-6627
Bruz_scaf_6044	Mikado_loci	mRNA	2386	4310	19	+	.	ID=BruzV2.6044G2.1;Parent=BruzV2.6044G2;Name=BruzV2.6044G2.1;alias=v1_Bruz.6044G2.1;alias=Bruz_scaf_6044.g54.t1;canonical_junctions=1,2,3;canonical_number=3;canonical_proportion=1.0;primary=True
Bruz_scaf_6044	Mikado_loci	CDS	2386	2526	.	+	0	ID=BruzV2.6044G2.1.CDS1;Parent=BruzV2.6044G2.1
Bruz_scaf_6044	Mikado_loci	exon	2386	2526	.	+	.	ID=BruzV2.6044G2.1.exon1;Parent=BruzV2.6044G2.1
Bruz_scaf_6044	Mikado_loci	CDS	2633	2770	.	+	0	ID=BruzV2.6044G2.1.CDS2;Parent=BruzV2.6044G2.1
Bruz_scaf_6044	Mikado_loci	exon	2633	2770	.	+	.	ID=BruzV2.6044G2.1.exon2;Parent=BruzV2.6044G2.1
Bruz_scaf_6044	Mikado_loci	CDS	2881	3293	.	+	0	ID=BruzV2.6044G2.1.CDS3;Parent=BruzV2.6044G2.1
Bruz_scaf_6044	Mikado_loci	exon	2881	3293	.	+	.	ID=BruzV2.6044G2.1.exon3;Parent=BruzV2.6044G2.1
Bruz_scaf_6044	Mikado_loci	CDS	4088	4106	.	+	1	ID=BruzV2.6044G2.1.CDS4;Parent=BruzV2.6044G2.1
Bruz_scaf_6044	Mikado_loci	exon	4088	4310	.	+	.	ID=BruzV2.6044G2.1.exon4;Parent=BruzV2.6044G2.1
Bruz_scaf_6044	Mikado_loci	three_prime_UTR	4107	4310	.	+	.	ID=BruzV2.6044G2.1.three_prime_UTR1;Parent=BruzV2.6044G2.1
Bruz_scaf_6044	Mikado_loci	gene	2629	6627	18	+	.	ID=BruzV2.6044G4;Name=BruzV2.6044G4;multiexonic=False;superlocus=Mikado_superlocus:Bruz_scaf_6044+:2386-6627
Bruz_scaf_6044	Mikado_loci	mRNA	2629	6627	18	+	.	ID=BruzV2.6044G4.1;Parent=BruzV2.6044G4;Name=BruzV2.6044G4.1;alias=st_MSTRG.58189.1;primary=True
Bruz_scaf_6044	Mikado_loci	exon	2629	6627	.	+	.	ID=BruzV2.6044G4.1.exon1;Parent=BruzV2.6044G4.1
Bruz_scaf_6044	Mikado_loci	five_prime_UTR	2629	5713	.	+	.	ID=BruzV2.6044G4.1.five_prime_UTR1;Parent=BruzV2.6044G4.1
Bruz_scaf_6044	Mikado_loci	CDS	5714	6055	.	+	0	ID=BruzV2.6044G4.1.CDS1;Parent=BruzV2.6044G4.1
Bruz_scaf_6044	Mikado_loci	three_prime_UTR	6056	6627	.	+	.	ID=BruzV2.6044G4.1.three_prime_UTR1;Parent=BruzV2.6044G4.1
###
Bruz_scaf_6044	Mikado_loci	superlocus	14456	15493	.	-	.	ID=Mikado_superlocus:Bruz_scaf_6044-:14456-15493;Name=superlocus:Bruz_scaf_6044-:14456-15493
Bruz_scaf_6044	Mikado_loci	gene	14456	15493	17	-	.	ID=BruzV2.6044G6;Name=BruzV2.6044G6;multiexonic=False;superlocus=Mikado_superlocus:Bruz_scaf_6044-:14456-15493
Bruz_scaf_6044	Mikado_loci	mRNA	14456	15493	17	-	.	ID=BruzV2.6044G6.1;Parent=BruzV2.6044G6;Name=BruzV2.6044G6.1;alias=st_MSTRG.58192.1;primary=True
Bruz_scaf_6044	Mikado_loci	exon	14456	15493	.	-	.	ID=BruzV2.6044G6.1.exon1;Parent=BruzV2.6044G6.1
Bruz_scaf_6044	Mikado_loci	three_prime_UTR	14456	15172	.	-	.	ID=BruzV2.6044G6.1.three_prime_UTR1;Parent=BruzV2.6044G6.1
Bruz_scaf_6044	Mikado_loci	CDS	15173	15493	.	-	0	ID=BruzV2.6044G6.1.CDS1;Parent=BruzV2.6044G6.1
###
Bruz_scaf_6044	Mikado_loci	superlocus	16028	17098	.	-	.	ID=Mikado_superlocus:Bruz_scaf_6044-:16028-17098;Name=superlocus:Bruz_scaf_6044-:16028-17098
Bruz_scaf_6044	Mikado_loci	gene	16028	17098	16	-	.	ID=BruzV2.6044G8;Name=BruzV2.6044G8;multiexonic=False;superlocus=Mikado_superlocus:Bruz_scaf_6044-:16028-17098
Bruz_scaf_6044	Mikado_loci	mRNA	16028	17098	16	-	.	ID=BruzV2.6044G8.1;Parent=BruzV2.6044G8;Name=BruzV2.6044G8.1;alias=st_MSTRG.58193.1;primary=True
Bruz_scaf_6044	Mikado_loci	CDS	16028	16330	.	-	0	ID=BruzV2.6044G8.1.CDS1;Parent=BruzV2.6044G8.1
Bruz_scaf_6044	Mikado_loci	exon	16028	17098	.	-	.	ID=BruzV2.6044G8.1.exon1;Parent=BruzV2.6044G8.1
Bruz_scaf_6044	Mikado_loci	five_prime_UTR	16331	17098	.	-	.	ID=BruzV2.6044G8.1.five_prime_UTR1;Parent=BruzV2.6044G8.1
###
Bruz_scaf_6045	Mikado_loci	superlocus	10376	21906	.	+	.	ID=Mikado_superlocus:Bruz_scaf_6045+:10376-21906;Name=superlocus:Bruz_scaf_6045+:10376-21906
Bruz_scaf_6045	Mikado_loci	gene	10376	21830	20	+	.	ID=BruzV2.6045G2;Name=BruzV2.6045G2;multiexonic=True;superlocus=Mikado_superlocus:Bruz_scaf_6045+:10376-21906
Bruz_scaf_6045	Mikado_loci	mRNA	10376	21830	20	+	.	ID=BruzV2.6045G2.1;Parent=BruzV2.6045G2;Name=BruzV2.6045G2.1;alias=v1_Bruz.6045G2.1;alias=Bruz_scaf_6045.g57.t1;canonical_junctions=1,2,3,4,5,6,7,8,9,10,11,12,13,14,15,16,17,18,19,20,21;canonical_number=21;canonical_proportion=1.0;primary=True
Bruz_scaf_6045	Mikado_loci	exon	10376	10632	.	+	.	ID=BruzV2.6045G2.1.exon1;Parent=BruzV2.6045G2.1
Bruz_scaf_6045	Mikado_loci	five_prime_UTR	10376	10419	.	+	.	ID=BruzV2.6045G2.1.five_prime_UTR1;Parent=BruzV2.6045G2.1
Bruz_scaf_6045	Mikado_loci	CDS	10420	10632	.	+	0	ID=BruzV2.6045G2.1.CDS1;Parent=BruzV2.6045G2.1
Bruz_scaf_6045	Mikado_loci	CDS	10731	10805	.	+	0	ID=BruzV2.6045G2.1.CDS2;Parent=BruzV2.6045G2.1
Bruz_scaf_6045	Mikado_loci	exon	10731	10805	.	+	.	ID=BruzV2.6045G2.1.exon2;Parent=BruzV2.6045G2.1
Bruz_scaf_6045	Mikado_loci	CDS	10889	10987	.	+	0	ID=BruzV2.6045G2.1.CDS3;Parent=BruzV2.6045G2.1
Bruz_scaf_6045	Mikado_loci	exon	10889	10987	.	+	.	ID=BruzV2.6045G2.1.exon3;Parent=BruzV2.6045G2.1
Bruz_scaf_6045	Mikado_loci	CDS	11928	12039	.	+	0	ID=BruzV2.6045G2.1.CDS4;Parent=BruzV2.6045G2.1
Bruz_scaf_6045	Mikado_loci	exon	11928	12039	.	+	.	ID=BruzV2.6045G2.1.exon4;Parent=BruzV2.6045G2.1
Bruz_scaf_6045	Mikado_loci	CDS	12326	12453	.	+	2	ID=BruzV2.6045G2.1.CDS5;Parent=BruzV2.6045G2.1
Bruz_scaf_6045	Mikado_loci	exon	12326	12453	.	+	.	ID=BruzV2.6045G2.1.exon5;Parent=BruzV2.6045G2.1
Bruz_scaf_6045	Mikado_loci	CDS	12841	12960	.	+	0	ID=BruzV2.6045G2.1.CDS6;Parent=BruzV2.6045G2.1
Bruz_scaf_6045	Mikado_loci	exon	12841	12960	.	+	.	ID=BruzV2.6045G2.1.exon6;Parent=BruzV2.6045G2.1
Bruz_scaf_6045	Mikado_loci	CDS	13781	13861	.	+	0	ID=BruzV2.6045G2.1.CDS7;Parent=BruzV2.6045G2.1
Bruz_scaf_6045	Mikado_loci	exon	13781	13861	.	+	.	ID=BruzV2.6045G2.1.exon7;Parent=BruzV2.6045G2.1
Bruz_scaf_6045	Mikado_loci	CDS	16061	16138	.	+	0	ID=BruzV2.6045G2.1.CDS8;Parent=BruzV2.6045G2.1
Bruz_scaf_6045	Mikado_loci	exon	16061	16138	.	+	.	ID=BruzV2.6045G2.1.exon8;Parent=BruzV2.6045G2.1
Bruz_scaf_6045	Mikado_loci	CDS	16256	16348	.	+	0	ID=BruzV2.6045G2.1.CDS9;Parent=BruzV2.6045G2.1
Bruz_scaf_6045	Mikado_loci	exon	16256	16348	.	+	.	ID=BruzV2.6045G2.1.exon9;Parent=BruzV2.6045G2.1
Bruz_scaf_6045	Mikado_loci	CDS	16520	16574	.	+	0	ID=BruzV2.6045G2.1.CDS10;Parent=BruzV2.6045G2.1
Bruz_scaf_6045	Mikado_loci	exon	16520	16574	.	+	.	ID=BruzV2.6045G2.1.exon10;Parent=BruzV2.6045G2.1
Bruz_scaf_6045	Mikado_loci	CDS	17020	17096	.	+	2	ID=BruzV2.6045G2.1.CDS11;Parent=BruzV2.6045G2.1
Bruz_scaf_6045	Mikado_loci	exon	17020	17096	.	+	.	ID=BruzV2.6045G2.1.exon11;Parent=BruzV2.6045G2.1
Bruz_scaf_6045	Mikado_loci	CDS	17229	17300	.	+	0	ID=BruzV2.6045G2.1.CDS12;Parent=BruzV2.6045G2.1
Bruz_scaf_6045	Mikado_loci	exon	17229	17300	.	+	.	ID=BruzV2.6045G2.1.exon12;Parent=BruzV2.6045G2.1
Bruz_scaf_6045	Mikado_loci	CDS	17388	17471	.	+	0	ID=BruzV2.6045G2.1.CDS13;Parent=BruzV2.6045G2.1
Bruz_scaf_6045	Mikado_loci	exon	17388	17471	.	+	.	ID=BruzV2.6045G2.1.exon13;Parent=BruzV2.6045G2.1
Bruz_scaf_6045	Mikado_loci	CDS	18254	18373	.	+	0	ID=BruzV2.6045G2.1.CDS14;Parent=BruzV2.6045G2.1
Bruz_scaf_6045	Mikado_loci	exon	18254	18373	.	+	.	ID=BruzV2.6045G2.1.exon14;Parent=BruzV2.6045G2.1
Bruz_scaf_6045	Mikado_loci	CDS	18460	18528	.	+	0	ID=BruzV2.6045G2.1.CDS15;Parent=BruzV2.6045G2.1
Bruz_scaf_6045	Mikado_loci	exon	18460	18528	.	+	.	ID=BruzV2.6045G2.1.exon15;Parent=BruzV2.6045G2.1
Bruz_scaf_6045	Mikado_loci	CDS	18961	19038	.	+	0	ID=BruzV2.6045G2.1.CDS16;Parent=BruzV2.6045G2.1
Bruz_scaf_6045	Mikado_loci	exon	18961	19038	.	+	.	ID=BruzV2.6045G2.1.exon16;Parent=BruzV2.6045G2.1
Bruz_scaf_6045	Mikado_loci	CDS	19923	20061	.	+	0	ID=BruzV2.6045G2.1.CDS17;Parent=BruzV2.6045G2.1
Bruz_scaf_6045	Mikado_loci	exon	19923	20061	.	+	.	ID=BruzV2.6045G2.1.exon17;Parent=BruzV2.6045G2.1
Bruz_scaf_6045	Mikado_loci	CDS	20228	20392	.	+	2	ID=BruzV2.6045G2.1.CDS18;Parent=BruzV2.6045G2.1
Bruz_scaf_6045	Mikado_loci	exon	20228	20392	.	+	.	ID=BruzV2.6045G2.1.exon18;Parent=BruzV2.6045G2.1
Bruz_scaf_6045	Mikado_loci	CDS	20473	20618	.	+	2	ID=BruzV2.6045G2.1.CDS19;Parent=BruzV2.6045G2.1
Bruz_scaf_6045	Mikado_loci	exon	20473	20618	.	+	.	ID=BruzV2.6045G2.1.exon19;Parent=BruzV2.6045G2.1
Bruz_scaf_6045	Mikado_loci	CDS	20709	20888	.	+	0	ID=BruzV2.6045G2.1.CDS20;Parent=BruzV2.6045G2.1
Bruz_scaf_6045	Mikado_loci	exon	20709	20888	.	+	.	ID=BruzV2.6045G2.1.exon20;Parent=BruzV2.6045G2.1
Bruz_scaf_6045	Mikado_loci	CDS	21050	21170	.	+	0	ID=BruzV2.6045G2.1.CDS21;Parent=BruzV2.6045G2.1
Bruz_scaf_6045	Mikado_loci	exon	21050	21170	.	+	.	ID=BruzV2.6045G2.1.exon21;Parent=BruzV2.6045G2.1
Bruz_scaf_6045	Mikado_loci	CDS	21295	21401	.	+	2	ID=BruzV2.6045G2.1.CDS22;Parent=BruzV2.6045G2.1
Bruz_scaf_6045	Mikado_loci	exon	21295	21830	.	+	.	ID=BruzV2.6045G2.1.exon22;Parent=BruzV2.6045G2.1
Bruz_scaf_6045	Mikado_loci	three_prime_UTR	21402	21830	.	+	.	ID=BruzV2.6045G2.1.three_prime_UTR1;Parent=BruzV2.6045G2.1
###
Bruz_scaf_6045	Mikado_loci	superlocus	21843	23115	.	-	.	ID=Mikado_superlocus:Bruz_scaf_6045-:21843-23115;Name=superlocus:Bruz_scaf_6045-:21843-23115
Bruz_scaf_6045	Mikado_loci	gene	21843	23115	18	-	.	ID=BruzV2.6045G4;Name=BruzV2.6045G4;multiexonic=False;superlocus=Mikado_superlocus:Bruz_scaf_6045-:21843-23115
Bruz_scaf_6045	Mikado_loci	mRNA	21843	23115	18	-	.	ID=BruzV2.6045G4.1;Parent=BruzV2.6045G4;Name=BruzV2.6045G4.1;alias=v1_Bruz.6045G4.1;alias=Bruz_scaf_6045.g58.t1;primary=True
Bruz_scaf_6045	Mikado_loci	exon	21843	23115	.	-	.	ID=BruzV2.6045G4.1.exon1;Parent=BruzV2.6045G4.1
Bruz_scaf_6045	Mikado_loci	three_prime_UTR	21843	22191	.	-	.	ID=BruzV2.6045G4.1.three_prime_UTR1;Parent=BruzV2.6045G4.1
Bruz_scaf_6045	Mikado_loci	CDS	22192	23115	.	-	0	ID=BruzV2.6045G4.1.CDS1;Parent=BruzV2.6045G4.1
###
Bruz_scaf_6047	Mikado_loci	superlocus	15536	17240	.	+	.	ID=Mikado_superlocus:Bruz_scaf_6047+:15536-17240;Name=superlocus:Bruz_scaf_6047+:15536-17240
Bruz_scaf_6047	Mikado_loci	gene	15536	17240	20	+	.	ID=BruzV2.6047G2;Name=BruzV2.6047G2;multiexonic=True;superlocus=Mikado_superlocus:Bruz_scaf_6047+:15536-17240
Bruz_scaf_6047	Mikado_loci	mRNA	15536	17240	20	+	.	ID=BruzV2.6047G2.1;Parent=BruzV2.6047G2;Name=BruzV2.6047G2.1;alias=v1_Bruz.6047G2.1;alias=Bruz_scaf_6047.g59.t1;canonical_junctions=1;canonical_number=1;canonical_proportion=1.0;primary=True
Bruz_scaf_6047	Mikado_loci	exon	15536	15707	.	+	.	ID=BruzV2.6047G2.1.exon1;Parent=BruzV2.6047G2.1
Bruz_scaf_6047	Mikado_loci	five_prime_UTR	15536	15707	.	+	.	ID=BruzV2.6047G2.1.five_prime_UTR1;Parent=BruzV2.6047G2.1
Bruz_scaf_6047	Mikado_loci	exon	15984	17240	.	+	.	ID=BruzV2.6047G2.1.exon2;Parent=BruzV2.6047G2.1
Bruz_scaf_6047	Mikado_loci	five_prime_UTR	15984	16132	.	+	.	ID=BruzV2.6047G2.1.five_prime_UTR2;Parent=BruzV2.6047G2.1
Bruz_scaf_6047	Mikado_loci	CDS	16133	16936	.	+	0	ID=BruzV2.6047G2.1.CDS1;Parent=BruzV2.6047G2.1
Bruz_scaf_6047	Mikado_loci	three_prime_UTR	16937	17240	.	+	.	ID=BruzV2.6047G2.1.three_prime_UTR1;Parent=BruzV2.6047G2.1
###
Bruz_scaf_60470	Mikado_loci	superlocus	417	884	.	+	.	ID=Mikado_superlocus:Bruz_scaf_60470+:417-884;Name=superlocus:Bruz_scaf_60470+:417-884
Bruz_scaf_60470	Mikado_loci	gene	417	884	19	+	.	ID=BruzV2.60470G2;Name=BruzV2.60470G2;multiexonic=False;superlocus=Mikado_superlocus:Bruz_scaf_60470+:417-884
Bruz_scaf_60470	Mikado_loci	mRNA	417	884	19	+	.	ID=BruzV2.60470G2.1;Parent=BruzV2.60470G2;Name=BruzV2.60470G2.1;alias=v1_Bruz.60470G2.1;alias=MSTRG.55605.1;primary=True
Bruz_scaf_60470	Mikado_loci	exon	417	884	.	+	.	ID=BruzV2.60470G2.1.exon1;Parent=BruzV2.60470G2.1
Bruz_scaf_60470	Mikado_loci	five_prime_UTR	417	417	.	+	.	ID=BruzV2.60470G2.1.five_prime_UTR1;Parent=BruzV2.60470G2.1
Bruz_scaf_60470	Mikado_loci	CDS	418	822	.	+	0	ID=BruzV2.60470G2.1.CDS1;Parent=BruzV2.60470G2.1
Bruz_scaf_60470	Mikado_loci	three_prime_UTR	823	884	.	+	.	ID=BruzV2.60470G2.1.three_prime_UTR1;Parent=BruzV2.60470G2.1
###
Bruz_scaf_60476	Mikado_loci	superlocus	1	1404	.	-	.	ID=Mikado_superlocus:Bruz_scaf_60476-:1-1404;Name=superlocus:Bruz_scaf_60476-:1-1404
Bruz_scaf_60476	Mikado_loci	gene	1	1404	18	-	.	ID=BruzV2.60476G2;Name=BruzV2.60476G2;multiexonic=False;superlocus=Mikado_superlocus:Bruz_scaf_60476-:1-1404
Bruz_scaf_60476	Mikado_loci	mRNA	1	1404	18	-	.	ID=BruzV2.60476G2.1;Parent=BruzV2.60476G2;Name=BruzV2.60476G2.1;alias=st_MSTRG.58212.1;primary=True
Bruz_scaf_60476	Mikado_loci	exon	1	1404	.	-	.	ID=BruzV2.60476G2.1.exon1;Parent=BruzV2.60476G2.1
Bruz_scaf_60476	Mikado_loci	three_prime_UTR	1	2	.	-	.	ID=BruzV2.60476G2.1.three_prime_UTR1;Parent=BruzV2.60476G2.1
Bruz_scaf_60476	Mikado_loci	CDS	3	416	.	-	0	ID=BruzV2.60476G2.1.CDS1;Parent=BruzV2.60476G2.1
Bruz_scaf_60476	Mikado_loci	five_prime_UTR	417	1404	.	-	.	ID=BruzV2.60476G2.1.five_prime_UTR1;Parent=BruzV2.60476G2.1
###
Bruz_scaf_6048	Mikado_loci	superlocus	1	561	.	-	.	ID=Mikado_superlocus:Bruz_scaf_6048-:1-561;Name=superlocus:Bruz_scaf_6048-:1-561
Bruz_scaf_6048	Mikado_loci	gene	1	561	18	-	.	ID=BruzV2.6048G2;Name=BruzV2.6048G2;multiexonic=False;superlocus=Mikado_superlocus:Bruz_scaf_6048-:1-561
Bruz_scaf_6048	Mikado_loci	mRNA	1	561	18	-	.	ID=BruzV2.6048G2.1;Parent=BruzV2.6048G2;Name=BruzV2.6048G2.1;alias=v1_Bruz.6048G2.1;alias=MSTRG.55607.1;primary=True
Bruz_scaf_6048	Mikado_loci	exon	1	561	.	-	.	ID=BruzV2.6048G2.1.exon1;Parent=BruzV2.6048G2.1
Bruz_scaf_6048	Mikado_loci	three_prime_UTR	1	60	.	-	.	ID=BruzV2.6048G2.1.three_prime_UTR1;Parent=BruzV2.6048G2.1
Bruz_scaf_6048	Mikado_loci	CDS	61	561	.	-	0	ID=BruzV2.6048G2.1.CDS1;Parent=BruzV2.6048G2.1
###
Bruz_scaf_6048	Mikado_loci	superlocus	18733	19656	.	-	.	ID=Mikado_superlocus:Bruz_scaf_6048-:18733-19656;Name=superlocus:Bruz_scaf_6048-:18733-19656
Bruz_scaf_6048	Mikado_loci	gene	18733	19656	18	-	.	ID=BruzV2.6048G4;Name=BruzV2.6048G4;multiexonic=False;superlocus=Mikado_superlocus:Bruz_scaf_6048-:18733-19656
Bruz_scaf_6048	Mikado_loci	mRNA	18733	19656	18	-	.	ID=BruzV2.6048G4.1;Parent=BruzV2.6048G4;Name=BruzV2.6048G4.1;alias=st_MSTRG.58214.1;primary=True
Bruz_scaf_6048	Mikado_loci	exon	18733	19656	.	-	.	ID=BruzV2.6048G4.1.exon1;Parent=BruzV2.6048G4.1
Bruz_scaf_6048	Mikado_loci	three_prime_UTR	18733	19232	.	-	.	ID=BruzV2.6048G4.1.three_prime_UTR1;Parent=BruzV2.6048G4.1
Bruz_scaf_6048	Mikado_loci	CDS	19233	19628	.	-	0	ID=BruzV2.6048G4.1.CDS1;Parent=BruzV2.6048G4.1
Bruz_scaf_6048	Mikado_loci	five_prime_UTR	19629	19656	.	-	.	ID=BruzV2.6048G4.1.five_prime_UTR1;Parent=BruzV2.6048G4.1
###
Bruz_scaf_6049	Mikado_loci	superlocus	6671	10621	.	+	.	ID=Mikado_superlocus:Bruz_scaf_6049+:6671-10621;Name=superlocus:Bruz_scaf_6049+:6671-10621
Bruz_scaf_6049	Mikado_loci	gene	7046	10621	19	+	.	ID=BruzV2.6049G2;Name=BruzV2.6049G2;multiexonic=False;superlocus=Mikado_superlocus:Bruz_scaf_6049+:6671-10621
Bruz_scaf_6049	Mikado_loci	mRNA	7046	10621	19	+	.	ID=BruzV2.6049G2.1;Parent=BruzV2.6049G2;Name=BruzV2.6049G2.1;alias=v1_Bruz.6049G2.1;alias=MSTRG.55611.1;primary=True
Bruz_scaf_6049	Mikado_loci	exon	7046	10621	.	+	.	ID=BruzV2.6049G2.1.exon1;Parent=BruzV2.6049G2.1
Bruz_scaf_6049	Mikado_loci	five_prime_UTR	7046	7717	.	+	.	ID=BruzV2.6049G2.1.five_prime_UTR1;Parent=BruzV2.6049G2.1
Bruz_scaf_6049	Mikado_loci	CDS	7718	10120	.	+	0	ID=BruzV2.6049G2.1.CDS1;Parent=BruzV2.6049G2.1
Bruz_scaf_6049	Mikado_loci	three_prime_UTR	10121	10621	.	+	.	ID=BruzV2.6049G2.1.three_prime_UTR1;Parent=BruzV2.6049G2.1
###
Bruz_scaf_6049	Mikado_loci	superlocus	17176	25523	.	+	.	ID=Mikado_superlocus:Bruz_scaf_6049+:17176-25523;Name=superlocus:Bruz_scaf_6049+:17176-25523
Bruz_scaf_6049	Mikado_loci	gene	17176	25366	21	+	.	ID=BruzV2.6049G4;Name=BruzV2.6049G4;multiexonic=True;superlocus=Mikado_superlocus:Bruz_scaf_6049+:17176-25523
Bruz_scaf_6049	Mikado_loci	mRNA	17176	25366	21	+	.	ID=BruzV2.6049G4.1;Parent=BruzV2.6049G4;Name=BruzV2.6049G4.1;alias=v1_Bruz.6049G4.1;alias=Bruz_scaf_6049.g61.t1;canonical_junctions=1,2,3,4,5,6,7,8,9,10,11;canonical_number=11;canonical_proportion=1.0;primary=True
Bruz_scaf_6049	Mikado_loci	exon	17176	17321	.	+	.	ID=BruzV2.6049G4.1.exon1;Parent=BruzV2.6049G4.1
Bruz_scaf_6049	Mikado_loci	five_prime_UTR	17176	17321	.	+	.	ID=BruzV2.6049G4.1.five_prime_UTR1;Parent=BruzV2.6049G4.1
Bruz_scaf_6049	Mikado_loci	exon	19422	19915	.	+	.	ID=BruzV2.6049G4.1.exon2;Parent=BruzV2.6049G4.1
Bruz_scaf_6049	Mikado_loci	five_prime_UTR	19422	19755	.	+	.	ID=BruzV2.6049G4.1.five_prime_UTR2;Parent=BruzV2.6049G4.1
Bruz_scaf_6049	Mikado_loci	CDS	19756	19915	.	+	0	ID=BruzV2.6049G4.1.CDS1;Parent=BruzV2.6049G4.1
Bruz_scaf_6049	Mikado_loci	CDS	20024	20109	.	+	2	ID=BruzV2.6049G4.1.CDS2;Parent=BruzV2.6049G4.1
Bruz_scaf_6049	Mikado_loci	exon	20024	20109	.	+	.	ID=BruzV2.6049G4.1.exon3;Parent=BruzV2.6049G4.1
Bruz_scaf_6049	Mikado_loci	CDS	21975	22040	.	+	0	ID=BruzV2.6049G4.1.CDS3;Parent=BruzV2.6049G4.1
Bruz_scaf_6049	Mikado_loci	exon	21975	22040	.	+	.	ID=BruzV2.6049G4.1.exon4;Parent=BruzV2.6049G4.1
Bruz_scaf_6049	Mikado_loci	CDS	22132	22302	.	+	0	ID=BruzV2.6049G4.1.CDS4;Parent=BruzV2.6049G4.1
Bruz_scaf_6049	Mikado_loci	exon	22132	22302	.	+	.	ID=BruzV2.6049G4.1.exon5;Parent=BruzV2.6049G4.1
Bruz_scaf_6049	Mikado_loci	CDS	22493	22663	.	+	0	ID=BruzV2.6049G4.1.CDS5;Parent=BruzV2.6049G4.1
Bruz_scaf_6049	Mikado_loci	exon	22493	22663	.	+	.	ID=BruzV2.6049G4.1.exon6;Parent=BruzV2.6049G4.1
Bruz_scaf_6049	Mikado_loci	CDS	22769	22924	.	+	0	ID=BruzV2.6049G4.1.CDS6;Parent=BruzV2.6049G4.1
Bruz_scaf_6049	Mikado_loci	exon	22769	22924	.	+	.	ID=BruzV2.6049G4.1.exon7;Parent=BruzV2.6049G4.1
Bruz_scaf_6049	Mikado_loci	CDS	23039	23185	.	+	0	ID=BruzV2.6049G4.1.CDS7;Parent=BruzV2.6049G4.1
Bruz_scaf_6049	Mikado_loci	exon	23039	23185	.	+	.	ID=BruzV2.6049G4.1.exon8;Parent=BruzV2.6049G4.1
Bruz_scaf_6049	Mikado_loci	CDS	23388	23459	.	+	0	ID=BruzV2.6049G4.1.CDS8;Parent=BruzV2.6049G4.1
Bruz_scaf_6049	Mikado_loci	exon	23388	23459	.	+	.	ID=BruzV2.6049G4.1.exon9;Parent=BruzV2.6049G4.1
Bruz_scaf_6049	Mikado_loci	CDS	23637	24203	.	+	0	ID=BruzV2.6049G4.1.CDS9;Parent=BruzV2.6049G4.1
Bruz_scaf_6049	Mikado_loci	exon	23637	24203	.	+	.	ID=BruzV2.6049G4.1.exon10;Parent=BruzV2.6049G4.1
Bruz_scaf_6049	Mikado_loci	CDS	24308	24489	.	+	0	ID=BruzV2.6049G4.1.CDS10;Parent=BruzV2.6049G4.1
Bruz_scaf_6049	Mikado_loci	exon	24308	24489	.	+	.	ID=BruzV2.6049G4.1.exon11;Parent=BruzV2.6049G4.1
Bruz_scaf_6049	Mikado_loci	CDS	24874	24913	.	+	1	ID=BruzV2.6049G4.1.CDS11;Parent=BruzV2.6049G4.1
Bruz_scaf_6049	Mikado_loci	exon	24874	25366	.	+	.	ID=BruzV2.6049G4.1.exon12;Parent=BruzV2.6049G4.1
Bruz_scaf_6049	Mikado_loci	three_prime_UTR	24914	25366	.	+	.	ID=BruzV2.6049G4.1.three_prime_UTR1;Parent=BruzV2.6049G4.1
###
Bruz_scaf_60494	Mikado_loci	superlocus	946	1460	.	+	.	ID=Mikado_superlocus:Bruz_scaf_60494+:946-1460;Name=superlocus:Bruz_scaf_60494+:946-1460
Bruz_scaf_60494	Mikado_loci	gene	946	1460	18	+	.	ID=BruzV2.60494G2;Name=BruzV2.60494G2;multiexonic=False;superlocus=Mikado_superlocus:Bruz_scaf_60494+:946-1460
Bruz_scaf_60494	Mikado_loci	mRNA	946	1460	18	+	.	ID=BruzV2.60494G2.1;Parent=BruzV2.60494G2;Name=BruzV2.60494G2.1;alias=v1_Bruz.60494G2.1;alias=Bruz_scaf_60494.g16.t1;primary=True
Bruz_scaf_60494	Mikado_loci	CDS	946	1416	.	+	0	ID=BruzV2.60494G2.1.CDS1;Parent=BruzV2.60494G2.1
Bruz_scaf_60494	Mikado_loci	exon	946	1460	.	+	.	ID=BruzV2.60494G2.1.exon1;Parent=BruzV2.60494G2.1
Bruz_scaf_60494	Mikado_loci	three_prime_UTR	1417	1460	.	+	.	ID=BruzV2.60494G2.1.three_prime_UTR1;Parent=BruzV2.60494G2.1
###
Bruz_scaf_605	Mikado_loci	superlocus	36614	40565	.	-	.	ID=Mikado_superlocus:Bruz_scaf_605-:36614-40565;Name=superlocus:Bruz_scaf_605-:36614-40565
Bruz_scaf_605	Mikado_loci	gene	36614	40565	20	-	.	ID=BruzV2.605G2;Name=BruzV2.605G2;multiexonic=True;superlocus=Mikado_superlocus:Bruz_scaf_605-:36614-40565
Bruz_scaf_605	Mikado_loci	mRNA	36614	40565	20	-	.	ID=BruzV2.605G2.1;Parent=BruzV2.605G2;Name=BruzV2.605G2.1;alias=v1_Bruz.605G4.1;alias=Bruz_scaf_605.g110.t1;canonical_junctions=1,2,3,4;canonical_number=4;canonical_proportion=1.0;primary=True
Bruz_scaf_605	Mikado_loci	exon	36614	36947	.	-	.	ID=BruzV2.605G2.1.exon1;Parent=BruzV2.605G2.1
Bruz_scaf_605	Mikado_loci	three_prime_UTR	36614	36843	.	-	.	ID=BruzV2.605G2.1.three_prime_UTR1;Parent=BruzV2.605G2.1
Bruz_scaf_605	Mikado_loci	CDS	36844	36947	.	-	2	ID=BruzV2.605G2.1.CDS1;Parent=BruzV2.605G2.1
Bruz_scaf_605	Mikado_loci	CDS	38766	39084	.	-	0	ID=BruzV2.605G2.1.CDS2;Parent=BruzV2.605G2.1
Bruz_scaf_605	Mikado_loci	exon	38766	39084	.	-	.	ID=BruzV2.605G2.1.exon2;Parent=BruzV2.605G2.1
Bruz_scaf_605	Mikado_loci	CDS	39226	39507	.	-	0	ID=BruzV2.605G2.1.CDS3;Parent=BruzV2.605G2.1
Bruz_scaf_605	Mikado_loci	exon	39226	39507	.	-	.	ID=BruzV2.605G2.1.exon3;Parent=BruzV2.605G2.1
Bruz_scaf_605	Mikado_loci	CDS	39628	40085	.	-	2	ID=BruzV2.605G2.1.CDS4;Parent=BruzV2.605G2.1
Bruz_scaf_605	Mikado_loci	exon	39628	40085	.	-	.	ID=BruzV2.605G2.1.exon4;Parent=BruzV2.605G2.1
Bruz_scaf_605	Mikado_loci	CDS	40192	40564	.	-	0	ID=BruzV2.605G2.1.CDS5;Parent=BruzV2.605G2.1
Bruz_scaf_605	Mikado_loci	exon	40192	40565	.	-	.	ID=BruzV2.605G2.1.exon5;Parent=BruzV2.605G2.1
Bruz_scaf_605	Mikado_loci	five_prime_UTR	40565	40565	.	-	.	ID=BruzV2.605G2.1.five_prime_UTR1;Parent=BruzV2.605G2.1
###
Bruz_scaf_605	Mikado_loci	superlocus	50129	52198	.	-	.	ID=Mikado_superlocus:Bruz_scaf_605-:50129-52198;Name=superlocus:Bruz_scaf_605-:50129-52198
Bruz_scaf_605	Mikado_loci	gene	50129	52198	18	-	.	ID=BruzV2.605G4;Name=BruzV2.605G4;multiexonic=False;superlocus=Mikado_superlocus:Bruz_scaf_605-:50129-52198
Bruz_scaf_605	Mikado_loci	mRNA	50129	52198	18	-	.	ID=BruzV2.605G4.1;Parent=BruzV2.605G4;Name=BruzV2.605G4.1;alias=st_MSTRG.58228.1;primary=True
Bruz_scaf_605	Mikado_loci	exon	50129	52198	.	-	.	ID=BruzV2.605G4.1.exon1;Parent=BruzV2.605G4.1
Bruz_scaf_605	Mikado_loci	three_prime_UTR	50129	51761	.	-	.	ID=BruzV2.605G4.1.three_prime_UTR1;Parent=BruzV2.605G4.1
Bruz_scaf_605	Mikado_loci	CDS	51762	52169	.	-	0	ID=BruzV2.605G4.1.CDS1;Parent=BruzV2.605G4.1
Bruz_scaf_605	Mikado_loci	five_prime_UTR	52170	52198	.	-	.	ID=BruzV2.605G4.1.five_prime_UTR1;Parent=BruzV2.605G4.1
###
Bruz_scaf_6050	Mikado_loci	superlocus	536	3796	.	+	.	ID=Mikado_superlocus:Bruz_scaf_6050+:536-3796;Name=superlocus:Bruz_scaf_6050+:536-3796
Bruz_scaf_6050	Mikado_loci	gene	536	3719	19	+	.	ID=BruzV2.6050G2;Name=BruzV2.6050G2;multiexonic=True;superlocus=Mikado_superlocus:Bruz_scaf_6050+:536-3796
Bruz_scaf_6050	Mikado_loci	mRNA	536	3719	19	+	.	ID=BruzV2.6050G2.1;Parent=BruzV2.6050G2;Name=BruzV2.6050G2.1;alias=v1_Bruz.6050G2.1;alias=Bruz_scaf_6050.g62.t1;canonical_junctions=1;canonical_number=1;canonical_proportion=1.0;primary=True
Bruz_scaf_6050	Mikado_loci	exon	536	1076	.	+	.	ID=BruzV2.6050G2.1.exon1;Parent=BruzV2.6050G2.1
Bruz_scaf_6050	Mikado_loci	five_prime_UTR	536	790	.	+	.	ID=BruzV2.6050G2.1.five_prime_UTR1;Parent=BruzV2.6050G2.1
Bruz_scaf_6050	Mikado_loci	CDS	791	1076	.	+	0	ID=BruzV2.6050G2.1.CDS1;Parent=BruzV2.6050G2.1
Bruz_scaf_6050	Mikado_loci	CDS	2275	3041	.	+	2	ID=BruzV2.6050G2.1.CDS2;Parent=BruzV2.6050G2.1
Bruz_scaf_6050	Mikado_loci	exon	2275	3719	.	+	.	ID=BruzV2.6050G2.1.exon2;Parent=BruzV2.6050G2.1
Bruz_scaf_6050	Mikado_loci	three_prime_UTR	3042	3719	.	+	.	ID=BruzV2.6050G2.1.three_prime_UTR1;Parent=BruzV2.6050G2.1
###
Bruz_scaf_6051	Mikado_loci	superlocus	6806	8193	.	+	.	ID=Mikado_superlocus:Bruz_scaf_6051+:6806-8193;Name=superlocus:Bruz_scaf_6051+:6806-8193
Bruz_scaf_6051	Mikado_loci	gene	6806	8193	19	+	.	ID=BruzV2.6051G2;Name=BruzV2.6051G2;multiexonic=True;superlocus=Mikado_superlocus:Bruz_scaf_6051+:6806-8193
Bruz_scaf_6051	Mikado_loci	mRNA	6806	8193	19	+	.	ID=BruzV2.6051G2.1;Parent=BruzV2.6051G2;Name=BruzV2.6051G2.1;alias=v1_Bruz.6051G2.1;alias=Bruz_scaf_6051.g63.t1;canonical_junctions=1;canonical_number=1;canonical_proportion=1.0;primary=True
Bruz_scaf_6051	Mikado_loci	exon	6806	7264	.	+	.	ID=BruzV2.6051G2.1.exon1;Parent=BruzV2.6051G2.1
Bruz_scaf_6051	Mikado_loci	five_prime_UTR	6806	6832	.	+	.	ID=BruzV2.6051G2.1.five_prime_UTR1;Parent=BruzV2.6051G2.1
Bruz_scaf_6051	Mikado_loci	CDS	6833	7264	.	+	0	ID=BruzV2.6051G2.1.CDS1;Parent=BruzV2.6051G2.1
Bruz_scaf_6051	Mikado_loci	CDS	7457	7987	.	+	0	ID=BruzV2.6051G2.1.CDS2;Parent=BruzV2.6051G2.1
Bruz_scaf_6051	Mikado_loci	exon	7457	8193	.	+	.	ID=BruzV2.6051G2.1.exon2;Parent=BruzV2.6051G2.1
Bruz_scaf_6051	Mikado_loci	three_prime_UTR	7988	8193	.	+	.	ID=BruzV2.6051G2.1.three_prime_UTR1;Parent=BruzV2.6051G2.1
###
Bruz_scaf_6051	Mikado_loci	superlocus	22226	23455	.	-	.	ID=Mikado_superlocus:Bruz_scaf_6051-:22226-23455;Name=superlocus:Bruz_scaf_6051-:22226-23455
Bruz_scaf_6051	Mikado_loci	gene	22226	23455	20	-	.	ID=BruzV2.6051G4;Name=BruzV2.6051G4;multiexonic=True;superlocus=Mikado_superlocus:Bruz_scaf_6051-:22226-23455
Bruz_scaf_6051	Mikado_loci	mRNA	22226	23455	20	-	.	ID=BruzV2.6051G4.1;Parent=BruzV2.6051G4;Name=BruzV2.6051G4.1;alias=v1_Bruz.6051G4.1;alias=Bruz_scaf_6051.g64.t1;canonical_junctions=1,2,3,4;canonical_number=4;canonical_proportion=1.0;primary=True
Bruz_scaf_6051	Mikado_loci	exon	22226	22318	.	-	.	ID=BruzV2.6051G4.1.exon1;Parent=BruzV2.6051G4.1
Bruz_scaf_6051	Mikado_loci	three_prime_UTR	22226	22259	.	-	.	ID=BruzV2.6051G4.1.three_prime_UTR1;Parent=BruzV2.6051G4.1
Bruz_scaf_6051	Mikado_loci	CDS	22260	22318	.	-	2	ID=BruzV2.6051G4.1.CDS1;Parent=BruzV2.6051G4.1
Bruz_scaf_6051	Mikado_loci	CDS	22430	22570	.	-	2	ID=BruzV2.6051G4.1.CDS2;Parent=BruzV2.6051G4.1
Bruz_scaf_6051	Mikado_loci	exon	22430	22570	.	-	.	ID=BruzV2.6051G4.1.exon2;Parent=BruzV2.6051G4.1
Bruz_scaf_6051	Mikado_loci	CDS	22673	22729	.	-	2	ID=BruzV2.6051G4.1.CDS3;Parent=BruzV2.6051G4.1
Bruz_scaf_6051	Mikado_loci	exon	22673	22729	.	-	.	ID=BruzV2.6051G4.1.exon3;Parent=BruzV2.6051G4.1
Bruz_scaf_6051	Mikado_loci	CDS	22986	23064	.	-	0	ID=BruzV2.6051G4.1.CDS4;Parent=BruzV2.6051G4.1
Bruz_scaf_6051	Mikado_loci	exon	22986	23064	.	-	.	ID=BruzV2.6051G4.1.exon4;Parent=BruzV2.6051G4.1
Bruz_scaf_6051	Mikado_loci	CDS	23275	23280	.	-	0	ID=BruzV2.6051G4.1.CDS5;Parent=BruzV2.6051G4.1
Bruz_scaf_6051	Mikado_loci	exon	23275	23455	.	-	.	ID=BruzV2.6051G4.1.exon5;Parent=BruzV2.6051G4.1
Bruz_scaf_6051	Mikado_loci	five_prime_UTR	23281	23455	.	-	.	ID=BruzV2.6051G4.1.five_prime_UTR1;Parent=BruzV2.6051G4.1
###
Bruz_scaf_60522	Mikado_loci	superlocus	526	1770	.	+	.	ID=Mikado_superlocus:Bruz_scaf_60522+:526-1770;Name=superlocus:Bruz_scaf_60522+:526-1770
Bruz_scaf_60522	Mikado_loci	gene	526	1770	20	+	.	ID=BruzV2.60522G2;Name=BruzV2.60522G2;multiexonic=True;superlocus=Mikado_superlocus:Bruz_scaf_60522+:526-1770
Bruz_scaf_60522	Mikado_loci	mRNA	526	1770	20	+	.	ID=BruzV2.60522G2.1;Parent=BruzV2.60522G2;Name=BruzV2.60522G2.1;alias=v1_Bruz.60522G2.1;alias=Bruz_scaf_60522.g17.t1;canonical_junctions=1,2;canonical_number=2;canonical_proportion=1.0;primary=True
Bruz_scaf_60522	Mikado_loci	exon	526	815	.	+	.	ID=BruzV2.60522G2.1.exon1;Parent=BruzV2.60522G2.1
Bruz_scaf_60522	Mikado_loci	five_prime_UTR	526	641	.	+	.	ID=BruzV2.60522G2.1.five_prime_UTR1;Parent=BruzV2.60522G2.1
Bruz_scaf_60522	Mikado_loci	CDS	642	815	.	+	0	ID=BruzV2.60522G2.1.CDS1;Parent=BruzV2.60522G2.1
Bruz_scaf_60522	Mikado_loci	CDS	874	1055	.	+	0	ID=BruzV2.60522G2.1.CDS2;Parent=BruzV2.60522G2.1
Bruz_scaf_60522	Mikado_loci	exon	874	1055	.	+	.	ID=BruzV2.60522G2.1.exon2;Parent=BruzV2.60522G2.1
Bruz_scaf_60522	Mikado_loci	CDS	1139	1511	.	+	1	ID=BruzV2.60522G2.1.CDS3;Parent=BruzV2.60522G2.1
Bruz_scaf_60522	Mikado_loci	exon	1139	1770	.	+	.	ID=BruzV2.60522G2.1.exon3;Parent=BruzV2.60522G2.1
Bruz_scaf_60522	Mikado_loci	three_prime_UTR	1512	1770	.	+	.	ID=BruzV2.60522G2.1.three_prime_UTR1;Parent=BruzV2.60522G2.1
###
Bruz_scaf_60523	Mikado_loci	superlocus	1	1899	.	+	.	ID=Mikado_superlocus:Bruz_scaf_60523+:1-1899;Name=superlocus:Bruz_scaf_60523+:1-1899
Bruz_scaf_60523	Mikado_loci	gene	1	1899	18	+	.	ID=BruzV2.60523G2;Name=BruzV2.60523G2;multiexonic=False;superlocus=Mikado_superlocus:Bruz_scaf_60523+:1-1899
Bruz_scaf_60523	Mikado_loci	mRNA	1	1899	18	+	.	ID=BruzV2.60523G2.1;Parent=BruzV2.60523G2;Name=BruzV2.60523G2.1;alias=st_MSTRG.58236.1;primary=True
Bruz_scaf_60523	Mikado_loci	exon	1	1899	.	+	.	ID=BruzV2.60523G2.1.exon1;Parent=BruzV2.60523G2.1
Bruz_scaf_60523	Mikado_loci	five_prime_UTR	1	1395	.	+	.	ID=BruzV2.60523G2.1.five_prime_UTR1;Parent=BruzV2.60523G2.1
Bruz_scaf_60523	Mikado_loci	CDS	1396	1728	.	+	0	ID=BruzV2.60523G2.1.CDS1;Parent=BruzV2.60523G2.1
Bruz_scaf_60523	Mikado_loci	three_prime_UTR	1729	1899	.	+	.	ID=BruzV2.60523G2.1.three_prime_UTR1;Parent=BruzV2.60523G2.1
###
Bruz_scaf_6053	Mikado_loci	superlocus	17339	20215	.	-	.	ID=Mikado_superlocus:Bruz_scaf_6053-:17339-20215;Name=superlocus:Bruz_scaf_6053-:17339-20215
Bruz_scaf_6053	Mikado_loci	gene	17339	20215	19	-	.	ID=BruzV2.6053G2;Name=BruzV2.6053G2;multiexonic=True;superlocus=Mikado_superlocus:Bruz_scaf_6053-:17339-20215
Bruz_scaf_6053	Mikado_loci	mRNA	17339	20215	19	-	.	ID=BruzV2.6053G2.1;Parent=BruzV2.6053G2;Name=BruzV2.6053G2.1;alias=v1_Bruz.6053G2.1;alias=Bruz_scaf_6053.g65.t1;canonical_junctions=1,2,3;canonical_number=3;canonical_proportion=1.0;primary=True
Bruz_scaf_6053	Mikado_loci	exon	17339	17371	.	-	.	ID=BruzV2.6053G2.1.exon1;Parent=BruzV2.6053G2.1
Bruz_scaf_6053	Mikado_loci	three_prime_UTR	17339	17371	.	-	.	ID=BruzV2.6053G2.1.three_prime_UTR1;Parent=BruzV2.6053G2.1
Bruz_scaf_6053	Mikado_loci	exon	17435	17905	.	-	.	ID=BruzV2.6053G2.1.exon2;Parent=BruzV2.6053G2.1
Bruz_scaf_6053	Mikado_loci	three_prime_UTR	17435	17442	.	-	.	ID=BruzV2.6053G2.1.three_prime_UTR2;Parent=BruzV2.6053G2.1
Bruz_scaf_6053	Mikado_loci	CDS	17443	17905	.	-	1	ID=BruzV2.6053G2.1.CDS1;Parent=BruzV2.6053G2.1
Bruz_scaf_6053	Mikado_loci	CDS	18785	18894	.	-	0	ID=BruzV2.6053G2.1.CDS2;Parent=BruzV2.6053G2.1
Bruz_scaf_6053	Mikado_loci	exon	18785	18894	.	-	.	ID=BruzV2.6053G2.1.exon3;Parent=BruzV2.6053G2.1
Bruz_scaf_6053	Mikado_loci	CDS	19696	20151	.	-	0	ID=BruzV2.6053G2.1.CDS3;Parent=BruzV2.6053G2.1
Bruz_scaf_6053	Mikado_loci	exon	19696	20215	.	-	.	ID=BruzV2.6053G2.1.exon4;Parent=BruzV2.6053G2.1
Bruz_scaf_6053	Mikado_loci	five_prime_UTR	20152	20215	.	-	.	ID=BruzV2.6053G2.1.five_prime_UTR1;Parent=BruzV2.6053G2.1
###
Bruz_scaf_6054	Mikado_loci	superlocus	10381	11259	.	-	.	ID=Mikado_superlocus:Bruz_scaf_6054-:10381-11259;Name=superlocus:Bruz_scaf_6054-:10381-11259
Bruz_scaf_6054	Mikado_loci	gene	10381	11259	16	-	.	ID=BruzV2.6054G2;Name=BruzV2.6054G2;multiexonic=False;superlocus=Mikado_superlocus:Bruz_scaf_6054-:10381-11259
Bruz_scaf_6054	Mikado_loci	mRNA	10381	11259	16	-	.	ID=BruzV2.6054G2.1;Parent=BruzV2.6054G2;Name=BruzV2.6054G2.1;alias=st_MSTRG.58242.1;primary=True
Bruz_scaf_6054	Mikado_loci	CDS	10381	11178	.	-	0	ID=BruzV2.6054G2.1.CDS1;Parent=BruzV2.6054G2.1
Bruz_scaf_6054	Mikado_loci	exon	10381	11259	.	-	.	ID=BruzV2.6054G2.1.exon1;Parent=BruzV2.6054G2.1
Bruz_scaf_6054	Mikado_loci	five_prime_UTR	11179	11259	.	-	.	ID=BruzV2.6054G2.1.five_prime_UTR1;Parent=BruzV2.6054G2.1
###
Bruz_scaf_6055	Mikado_loci	superlocus	17206	20570	.	+	.	ID=Mikado_superlocus:Bruz_scaf_6055+:17206-20570;Name=superlocus:Bruz_scaf_6055+:17206-20570
Bruz_scaf_6055	Mikado_loci	gene	17206	20570	20	+	.	ID=BruzV2.6055G2;Name=BruzV2.6055G2;multiexonic=True;superlocus=Mikado_superlocus:Bruz_scaf_6055+:17206-20570
Bruz_scaf_6055	Mikado_loci	mRNA	17206	20570	20	+	.	ID=BruzV2.6055G2.1;Parent=BruzV2.6055G2;Name=BruzV2.6055G2.1;alias=v1_Bruz.6055G2.1;alias=Bruz_scaf_6055.g67.t1;canonical_junctions=1,2,3,4,5;canonical_number=5;canonical_proportion=1.0;primary=True
Bruz_scaf_6055	Mikado_loci	exon	17206	17395	.	+	.	ID=BruzV2.6055G2.1.exon1;Parent=BruzV2.6055G2.1
Bruz_scaf_6055	Mikado_loci	five_prime_UTR	17206	17206	.	+	.	ID=BruzV2.6055G2.1.five_prime_UTR1;Parent=BruzV2.6055G2.1
Bruz_scaf_6055	Mikado_loci	CDS	17207	17395	.	+	0	ID=BruzV2.6055G2.1.CDS1;Parent=BruzV2.6055G2.1
Bruz_scaf_6055	Mikado_loci	CDS	18194	18337	.	+	0	ID=BruzV2.6055G2.1.CDS2;Parent=BruzV2.6055G2.1
Bruz_scaf_6055	Mikado_loci	exon	18194	18337	.	+	.	ID=BruzV2.6055G2.1.exon2;Parent=BruzV2.6055G2.1
Bruz_scaf_6055	Mikado_loci	CDS	18477	18568	.	+	0	ID=BruzV2.6055G2.1.CDS3;Parent=BruzV2.6055G2.1
Bruz_scaf_6055	Mikado_loci	exon	18477	18568	.	+	.	ID=BruzV2.6055G2.1.exon3;Parent=BruzV2.6055G2.1
Bruz_scaf_6055	Mikado_loci	CDS	19639	19825	.	+	1	ID=BruzV2.6055G2.1.CDS4;Parent=BruzV2.6055G2.1
Bruz_scaf_6055	Mikado_loci	exon	19639	19825	.	+	.	ID=BruzV2.6055G2.1.exon4;Parent=BruzV2.6055G2.1
Bruz_scaf_6055	Mikado_loci	CDS	19957	20112	.	+	0	ID=BruzV2.6055G2.1.CDS5;Parent=BruzV2.6055G2.1
Bruz_scaf_6055	Mikado_loci	exon	19957	20112	.	+	.	ID=BruzV2.6055G2.1.exon5;Parent=BruzV2.6055G2.1
Bruz_scaf_6055	Mikado_loci	CDS	20223	20276	.	+	0	ID=BruzV2.6055G2.1.CDS6;Parent=BruzV2.6055G2.1
Bruz_scaf_6055	Mikado_loci	exon	20223	20570	.	+	.	ID=BruzV2.6055G2.1.exon6;Parent=BruzV2.6055G2.1
Bruz_scaf_6055	Mikado_loci	three_prime_UTR	20277	20570	.	+	.	ID=BruzV2.6055G2.1.three_prime_UTR1;Parent=BruzV2.6055G2.1
###
Bruz_scaf_6055	Mikado_loci	superlocus	21106	23556	.	+	.	ID=Mikado_superlocus:Bruz_scaf_6055+:21106-23556;Name=superlocus:Bruz_scaf_6055+:21106-23556
Bruz_scaf_6055	Mikado_loci	gene	21106	23551	19	+	.	ID=BruzV2.6055G4;Name=BruzV2.6055G4;multiexonic=True;superlocus=Mikado_superlocus:Bruz_scaf_6055+:21106-23556
Bruz_scaf_6055	Mikado_loci	mRNA	21106	23551	19	+	.	ID=BruzV2.6055G4.1;Parent=BruzV2.6055G4;Name=BruzV2.6055G4.1;alias=v1_Bruz.6055G4.1;alias=Bruz_scaf_6055.g68.t1;canonical_junctions=1;canonical_number=1;canonical_proportion=1.0;primary=True
Bruz_scaf_6055	Mikado_loci	exon	21106	21690	.	+	.	ID=BruzV2.6055G4.1.exon1;Parent=BruzV2.6055G4.1
Bruz_scaf_6055	Mikado_loci	five_prime_UTR	21106	21313	.	+	.	ID=BruzV2.6055G4.1.five_prime_UTR1;Parent=BruzV2.6055G4.1
Bruz_scaf_6055	Mikado_loci	CDS	21314	21690	.	+	0	ID=BruzV2.6055G4.1.CDS1;Parent=BruzV2.6055G4.1
Bruz_scaf_6055	Mikado_loci	CDS	22878	23238	.	+	1	ID=BruzV2.6055G4.1.CDS2;Parent=BruzV2.6055G4.1
Bruz_scaf_6055	Mikado_loci	exon	22878	23551	.	+	.	ID=BruzV2.6055G4.1.exon2;Parent=BruzV2.6055G4.1
Bruz_scaf_6055	Mikado_loci	three_prime_UTR	23239	23551	.	+	.	ID=BruzV2.6055G4.1.three_prime_UTR1;Parent=BruzV2.6055G4.1
###
Bruz_scaf_6056	Mikado_loci	superlocus	18711	23015	.	-	.	ID=Mikado_superlocus:Bruz_scaf_6056-:18711-23015;Name=superlocus:Bruz_scaf_6056-:18711-23015
Bruz_scaf_6056	Mikado_loci	gene	18711	22775	20	-	.	ID=BruzV2.6056G2;Name=BruzV2.6056G2;multiexonic=True;superlocus=Mikado_superlocus:Bruz_scaf_6056-:18711-23015
Bruz_scaf_6056	Mikado_loci	mRNA	18711	22775	20	-	.	ID=BruzV2.6056G2.1;Parent=BruzV2.6056G2;Name=BruzV2.6056G2.1;alias=v1_Bruz.6056G4.1;alias=Bruz_scaf_6056.g70.t1;canonical_junctions=1,2,3;canonical_number=3;canonical_proportion=1.0;primary=True
Bruz_scaf_6056	Mikado_loci	exon	18711	19859	.	-	.	ID=BruzV2.6056G2.1.exon1;Parent=BruzV2.6056G2.1
Bruz_scaf_6056	Mikado_loci	three_prime_UTR	18711	18873	.	-	.	ID=BruzV2.6056G2.1.three_prime_UTR1;Parent=BruzV2.6056G2.1
Bruz_scaf_6056	Mikado_loci	CDS	18874	19859	.	-	2	ID=BruzV2.6056G2.1.CDS1;Parent=BruzV2.6056G2.1
Bruz_scaf_6056	Mikado_loci	CDS	20312	20621	.	-	0	ID=BruzV2.6056G2.1.CDS2;Parent=BruzV2.6056G2.1
Bruz_scaf_6056	Mikado_loci	exon	20312	20621	.	-	.	ID=BruzV2.6056G2.1.exon2;Parent=BruzV2.6056G2.1
Bruz_scaf_6056	Mikado_loci	CDS	20726	21829	.	-	0	ID=BruzV2.6056G2.1.CDS3;Parent=BruzV2.6056G2.1
Bruz_scaf_6056	Mikado_loci	exon	20726	21829	.	-	.	ID=BruzV2.6056G2.1.exon3;Parent=BruzV2.6056G2.1
Bruz_scaf_6056	Mikado_loci	CDS	22593	22598	.	-	0	ID=BruzV2.6056G2.1.CDS4;Parent=BruzV2.6056G2.1
Bruz_scaf_6056	Mikado_loci	exon	22593	22775	.	-	.	ID=BruzV2.6056G2.1.exon4;Parent=BruzV2.6056G2.1
Bruz_scaf_6056	Mikado_loci	five_prime_UTR	22599	22775	.	-	.	ID=BruzV2.6056G2.1.five_prime_UTR1;Parent=BruzV2.6056G2.1
###
Bruz_scaf_60562	Mikado_loci	superlocus	1	849	.	-	.	ID=Mikado_superlocus:Bruz_scaf_60562-:1-849;Name=superlocus:Bruz_scaf_60562-:1-849
Bruz_scaf_60562	Mikado_loci	gene	1	849	19	-	.	ID=BruzV2.60562G2;Name=BruzV2.60562G2;multiexonic=False;superlocus=Mikado_superlocus:Bruz_scaf_60562-:1-849
Bruz_scaf_60562	Mikado_loci	mRNA	1	849	19	-	.	ID=BruzV2.60562G2.1;Parent=BruzV2.60562G2;Name=BruzV2.60562G2.1;alias=v1_Bruz.60562G2.1;alias=MSTRG.55644.1;primary=True
Bruz_scaf_60562	Mikado_loci	exon	1	849	.	-	.	ID=BruzV2.60562G2.1.exon1;Parent=BruzV2.60562G2.1
Bruz_scaf_60562	Mikado_loci	three_prime_UTR	1	331	.	-	.	ID=BruzV2.60562G2.1.three_prime_UTR1;Parent=BruzV2.60562G2.1
Bruz_scaf_60562	Mikado_loci	CDS	332	664	.	-	0	ID=BruzV2.60562G2.1.CDS1;Parent=BruzV2.60562G2.1
Bruz_scaf_60562	Mikado_loci	five_prime_UTR	665	849	.	-	.	ID=BruzV2.60562G2.1.five_prime_UTR1;Parent=BruzV2.60562G2.1
###
Bruz_scaf_60565	Mikado_loci	superlocus	1	1283	.	-	.	ID=Mikado_superlocus:Bruz_scaf_60565-:1-1283;Name=superlocus:Bruz_scaf_60565-:1-1283
Bruz_scaf_60565	Mikado_loci	gene	1	1283	18	-	.	ID=BruzV2.60565G2;Name=BruzV2.60565G2;multiexonic=False;superlocus=Mikado_superlocus:Bruz_scaf_60565-:1-1283
Bruz_scaf_60565	Mikado_loci	mRNA	1	1283	18	-	.	ID=BruzV2.60565G2.1;Parent=BruzV2.60565G2;Name=BruzV2.60565G2.1;alias=st_MSTRG.58256.1;primary=True
Bruz_scaf_60565	Mikado_loci	exon	1	1283	.	-	.	ID=BruzV2.60565G2.1.exon1;Parent=BruzV2.60565G2.1
Bruz_scaf_60565	Mikado_loci	three_prime_UTR	1	514	.	-	.	ID=BruzV2.60565G2.1.three_prime_UTR1;Parent=BruzV2.60565G2.1
Bruz_scaf_60565	Mikado_loci	CDS	515	862	.	-	0	ID=BruzV2.60565G2.1.CDS1;Parent=BruzV2.60565G2.1
Bruz_scaf_60565	Mikado_loci	five_prime_UTR	863	1283	.	-	.	ID=BruzV2.60565G2.1.five_prime_UTR1;Parent=BruzV2.60565G2.1
###
Bruz_scaf_6057	Mikado_loci	superlocus	13302	18509	.	+	.	ID=Mikado_superlocus:Bruz_scaf_6057+:13302-18509;Name=superlocus:Bruz_scaf_6057+:13302-18509
Bruz_scaf_6057	Mikado_loci	gene	13302	13963	19	+	.	ID=BruzV2.6057G2;Name=BruzV2.6057G2;multiexonic=False;superlocus=Mikado_superlocus:Bruz_scaf_6057+:13302-18509
Bruz_scaf_6057	Mikado_loci	mRNA	13302	13963	19	+	.	ID=BruzV2.6057G2.1;Parent=BruzV2.6057G2;Name=BruzV2.6057G2.1;alias=v1_Bruz.6057G2.1;alias=MSTRG.55646.1;primary=True
Bruz_scaf_6057	Mikado_loci	exon	13302	13963	.	+	.	ID=BruzV2.6057G2.1.exon1;Parent=BruzV2.6057G2.1
Bruz_scaf_6057	Mikado_loci	five_prime_UTR	13302	13317	.	+	.	ID=BruzV2.6057G2.1.five_prime_UTR1;Parent=BruzV2.6057G2.1
Bruz_scaf_6057	Mikado_loci	CDS	13318	13785	.	+	0	ID=BruzV2.6057G2.1.CDS1;Parent=BruzV2.6057G2.1
Bruz_scaf_6057	Mikado_loci	three_prime_UTR	13786	13963	.	+	.	ID=BruzV2.6057G2.1.three_prime_UTR1;Parent=BruzV2.6057G2.1
Bruz_scaf_6057	Mikado_loci	gene	14496	18203	19	+	.	ID=BruzV2.6057G4;Name=BruzV2.6057G4;multiexonic=True;superlocus=Mikado_superlocus:Bruz_scaf_6057+:13302-18509
Bruz_scaf_6057	Mikado_loci	mRNA	14496	18203	19	+	.	ID=BruzV2.6057G4.1;Parent=BruzV2.6057G4;Name=BruzV2.6057G4.1;alias=v1_Bruz.6057G4.1;alias=Bruz_scaf_6057.g71.t2;canonical_junctions=1,2,3,4,5,6;canonical_number=6;canonical_proportion=1.0;primary=True
Bruz_scaf_6057	Mikado_loci	CDS	14496	14930	.	+	0	ID=BruzV2.6057G4.1.CDS1;Parent=BruzV2.6057G4.1
Bruz_scaf_6057	Mikado_loci	exon	14496	14930	.	+	.	ID=BruzV2.6057G4.1.exon1;Parent=BruzV2.6057G4.1
Bruz_scaf_6057	Mikado_loci	CDS	15942	16063	.	+	0	ID=BruzV2.6057G4.1.CDS2;Parent=BruzV2.6057G4.1
Bruz_scaf_6057	Mikado_loci	exon	15942	16063	.	+	.	ID=BruzV2.6057G4.1.exon2;Parent=BruzV2.6057G4.1
Bruz_scaf_6057	Mikado_loci	CDS	16152	16347	.	+	1	ID=BruzV2.6057G4.1.CDS3;Parent=BruzV2.6057G4.1
Bruz_scaf_6057	Mikado_loci	exon	16152	16347	.	+	.	ID=BruzV2.6057G4.1.exon3;Parent=BruzV2.6057G4.1
Bruz_scaf_6057	Mikado_loci	CDS	16791	16908	.	+	0	ID=BruzV2.6057G4.1.CDS4;Parent=BruzV2.6057G4.1
Bruz_scaf_6057	Mikado_loci	exon	16791	16908	.	+	.	ID=BruzV2.6057G4.1.exon4;Parent=BruzV2.6057G4.1
Bruz_scaf_6057	Mikado_loci	CDS	17025	17072	.	+	2	ID=BruzV2.6057G4.1.CDS5;Parent=BruzV2.6057G4.1
Bruz_scaf_6057	Mikado_loci	exon	17025	17072	.	+	.	ID=BruzV2.6057G4.1.exon5;Parent=BruzV2.6057G4.1
Bruz_scaf_6057	Mikado_loci	CDS	17637	17737	.	+	2	ID=BruzV2.6057G4.1.CDS6;Parent=BruzV2.6057G4.1
Bruz_scaf_6057	Mikado_loci	exon	17637	17737	.	+	.	ID=BruzV2.6057G4.1.exon6;Parent=BruzV2.6057G4.1
Bruz_scaf_6057	Mikado_loci	CDS	17826	17921	.	+	0	ID=BruzV2.6057G4.1.CDS7;Parent=BruzV2.6057G4.1
Bruz_scaf_6057	Mikado_loci	exon	17826	18203	.	+	.	ID=BruzV2.6057G4.1.exon7;Parent=BruzV2.6057G4.1
Bruz_scaf_6057	Mikado_loci	three_prime_UTR	17922	18203	.	+	.	ID=BruzV2.6057G4.1.three_prime_UTR1;Parent=BruzV2.6057G4.1
###
Bruz_scaf_6057	Mikado_loci	superlocus	18817	22705	.	-	.	ID=Mikado_superlocus:Bruz_scaf_6057-:18817-22705;Name=superlocus:Bruz_scaf_6057-:18817-22705
Bruz_scaf_6057	Mikado_loci	gene	18817	22705	21	-	.	ID=BruzV2.6057G6;Name=BruzV2.6057G6;multiexonic=True;superlocus=Mikado_superlocus:Bruz_scaf_6057-:18817-22705
Bruz_scaf_6057	Mikado_loci	mRNA	18817	22705	21	-	.	ID=BruzV2.6057G6.1;Parent=BruzV2.6057G6;Name=BruzV2.6057G6.1;alias=v1_Bruz.6057G6.1;alias=Bruz_scaf_6057.g72.t1;canonical_junctions=1,3,4,5,6,7,8;canonical_number=7;canonical_proportion=0.875;primary=True
Bruz_scaf_6057	Mikado_loci	exon	18817	19504	.	-	.	ID=BruzV2.6057G6.1.exon1;Parent=BruzV2.6057G6.1
Bruz_scaf_6057	Mikado_loci	three_prime_UTR	18817	19272	.	-	.	ID=BruzV2.6057G6.1.three_prime_UTR1;Parent=BruzV2.6057G6.1
Bruz_scaf_6057	Mikado_loci	CDS	19273	19504	.	-	1	ID=BruzV2.6057G6.1.CDS1;Parent=BruzV2.6057G6.1
Bruz_scaf_6057	Mikado_loci	CDS	19723	19865	.	-	0	ID=BruzV2.6057G6.1.CDS2;Parent=BruzV2.6057G6.1
Bruz_scaf_6057	Mikado_loci	exon	19723	19865	.	-	.	ID=BruzV2.6057G6.1.exon2;Parent=BruzV2.6057G6.1
Bruz_scaf_6057	Mikado_loci	CDS	19946	20054	.	-	1	ID=BruzV2.6057G6.1.CDS3;Parent=BruzV2.6057G6.1
Bruz_scaf_6057	Mikado_loci	exon	19946	20054	.	-	.	ID=BruzV2.6057G6.1.exon3;Parent=BruzV2.6057G6.1
Bruz_scaf_6057	Mikado_loci	CDS	20360	20544	.	-	0	ID=BruzV2.6057G6.1.CDS4;Parent=BruzV2.6057G6.1
Bruz_scaf_6057	Mikado_loci	exon	20360	20544	.	-	.	ID=BruzV2.6057G6.1.exon4;Parent=BruzV2.6057G6.1
Bruz_scaf_6057	Mikado_loci	CDS	20721	21527	.	-	0	ID=BruzV2.6057G6.1.CDS5;Parent=BruzV2.6057G6.1
Bruz_scaf_6057	Mikado_loci	exon	20721	21527	.	-	.	ID=BruzV2.6057G6.1.exon5;Parent=BruzV2.6057G6.1
Bruz_scaf_6057	Mikado_loci	CDS	21717	21852	.	-	1	ID=BruzV2.6057G6.1.CDS6;Parent=BruzV2.6057G6.1
Bruz_scaf_6057	Mikado_loci	exon	21717	21852	.	-	.	ID=BruzV2.6057G6.1.exon6;Parent=BruzV2.6057G6.1
Bruz_scaf_6057	Mikado_loci	CDS	21911	22001	.	-	2	ID=BruzV2.6057G6.1.CDS7;Parent=BruzV2.6057G6.1
Bruz_scaf_6057	Mikado_loci	exon	21911	22001	.	-	.	ID=BruzV2.6057G6.1.exon7;Parent=BruzV2.6057G6.1
Bruz_scaf_6057	Mikado_loci	CDS	22468	22537	.	-	0	ID=BruzV2.6057G6.1.CDS8;Parent=BruzV2.6057G6.1
Bruz_scaf_6057	Mikado_loci	exon	22468	22539	.	-	.	ID=BruzV2.6057G6.1.exon8;Parent=BruzV2.6057G6.1
Bruz_scaf_6057	Mikado_loci	five_prime_UTR	22538	22539	.	-	.	ID=BruzV2.6057G6.1.five_prime_UTR1;Parent=BruzV2.6057G6.1
Bruz_scaf_6057	Mikado_loci	exon	22625	22705	.	-	.	ID=BruzV2.6057G6.1.exon9;Parent=BruzV2.6057G6.1
Bruz_scaf_6057	Mikado_loci	five_prime_UTR	22625	22705	.	-	.	ID=BruzV2.6057G6.1.five_prime_UTR2;Parent=BruzV2.6057G6.1
###
Bruz_scaf_6057	Mikado_loci	superlocus	25171	26024	.	-	.	ID=Mikado_superlocus:Bruz_scaf_6057-:25171-26024;Name=superlocus:Bruz_scaf_6057-:25171-26024
Bruz_scaf_6057	Mikado_loci	gene	25171	26024	18	-	.	ID=BruzV2.6057G8;Name=BruzV2.6057G8;multiexonic=False;superlocus=Mikado_superlocus:Bruz_scaf_6057-:25171-26024
Bruz_scaf_6057	Mikado_loci	mRNA	25171	26024	18	-	.	ID=BruzV2.6057G8.1;Parent=BruzV2.6057G8;Name=BruzV2.6057G8.1;alias=st_MSTRG.58260.1;primary=True
Bruz_scaf_6057	Mikado_loci	exon	25171	26024	.	-	.	ID=BruzV2.6057G8.1.exon1;Parent=BruzV2.6057G8.1
Bruz_scaf_6057	Mikado_loci	three_prime_UTR	25171	25635	.	-	.	ID=BruzV2.6057G8.1.three_prime_UTR1;Parent=BruzV2.6057G8.1
Bruz_scaf_6057	Mikado_loci	CDS	25636	26022	.	-	0	ID=BruzV2.6057G8.1.CDS1;Parent=BruzV2.6057G8.1
Bruz_scaf_6057	Mikado_loci	five_prime_UTR	26023	26024	.	-	.	ID=BruzV2.6057G8.1.five_prime_UTR1;Parent=BruzV2.6057G8.1
###
Bruz_scaf_60575	Mikado_loci	superlocus	1	445	.	-	.	ID=Mikado_superlocus:Bruz_scaf_60575-:1-445;Name=superlocus:Bruz_scaf_60575-:1-445
Bruz_scaf_60575	Mikado_loci	gene	1	445	18	-	.	ID=BruzV2.60575G2;Name=BruzV2.60575G2;multiexonic=False;superlocus=Mikado_superlocus:Bruz_scaf_60575-:1-445
Bruz_scaf_60575	Mikado_loci	mRNA	1	445	18	-	.	ID=BruzV2.60575G2.1;Parent=BruzV2.60575G2;Name=BruzV2.60575G2.1;alias=st_MSTRG.58261.1;primary=True
Bruz_scaf_60575	Mikado_loci	exon	1	445	.	-	.	ID=BruzV2.60575G2.1.exon1;Parent=BruzV2.60575G2.1
Bruz_scaf_60575	Mikado_loci	three_prime_UTR	1	2	.	-	.	ID=BruzV2.60575G2.1.three_prime_UTR1;Parent=BruzV2.60575G2.1
Bruz_scaf_60575	Mikado_loci	CDS	3	386	.	-	0	ID=BruzV2.60575G2.1.CDS1;Parent=BruzV2.60575G2.1
Bruz_scaf_60575	Mikado_loci	five_prime_UTR	387	445	.	-	.	ID=BruzV2.60575G2.1.five_prime_UTR1;Parent=BruzV2.60575G2.1
###
Bruz_scaf_60578	Mikado_loci	superlocus	1	1897	.	-	.	ID=Mikado_superlocus:Bruz_scaf_60578-:1-1897;Name=superlocus:Bruz_scaf_60578-:1-1897
Bruz_scaf_60578	Mikado_loci	gene	1	1897	18	-	.	ID=BruzV2.60578G2;Name=BruzV2.60578G2;multiexonic=False;superlocus=Mikado_superlocus:Bruz_scaf_60578-:1-1897
Bruz_scaf_60578	Mikado_loci	mRNA	1	1897	18	-	.	ID=BruzV2.60578G2.1;Parent=BruzV2.60578G2;Name=BruzV2.60578G2.1;alias=st_MSTRG.58262.1;primary=True
Bruz_scaf_60578	Mikado_loci	exon	1	1897	.	-	.	ID=BruzV2.60578G2.1.exon1;Parent=BruzV2.60578G2.1
Bruz_scaf_60578	Mikado_loci	three_prime_UTR	1	1	.	-	.	ID=BruzV2.60578G2.1.three_prime_UTR1;Parent=BruzV2.60578G2.1
Bruz_scaf_60578	Mikado_loci	CDS	2	502	.	-	0	ID=BruzV2.60578G2.1.CDS1;Parent=BruzV2.60578G2.1
Bruz_scaf_60578	Mikado_loci	five_prime_UTR	503	1897	.	-	.	ID=BruzV2.60578G2.1.five_prime_UTR1;Parent=BruzV2.60578G2.1
###
Bruz_scaf_6058	Mikado_loci	superlocus	651	3553	.	+	.	ID=Mikado_superlocus:Bruz_scaf_6058+:651-3553;Name=superlocus:Bruz_scaf_6058+:651-3553
Bruz_scaf_6058	Mikado_loci	gene	651	3553	18	+	.	ID=BruzV2.6058G2;Name=BruzV2.6058G2;multiexonic=False;superlocus=Mikado_superlocus:Bruz_scaf_6058+:651-3553
Bruz_scaf_6058	Mikado_loci	mRNA	651	3553	18	+	.	ID=BruzV2.6058G2.1;Parent=BruzV2.6058G2;Name=BruzV2.6058G2.1;alias=st_MSTRG.58263.1;primary=True
Bruz_scaf_6058	Mikado_loci	exon	651	3553	.	+	.	ID=BruzV2.6058G2.1.exon1;Parent=BruzV2.6058G2.1
Bruz_scaf_6058	Mikado_loci	five_prime_UTR	651	1353	.	+	.	ID=BruzV2.6058G2.1.five_prime_UTR1;Parent=BruzV2.6058G2.1
Bruz_scaf_6058	Mikado_loci	CDS	1354	1872	.	+	0	ID=BruzV2.6058G2.1.CDS1;Parent=BruzV2.6058G2.1
Bruz_scaf_6058	Mikado_loci	three_prime_UTR	1873	3553	.	+	.	ID=BruzV2.6058G2.1.three_prime_UTR1;Parent=BruzV2.6058G2.1
###
Bruz_scaf_6058	Mikado_loci	superlocus	4676	6747	.	+	.	ID=Mikado_superlocus:Bruz_scaf_6058+:4676-6747;Name=superlocus:Bruz_scaf_6058+:4676-6747
Bruz_scaf_6058	Mikado_loci	gene	4676	6747	20	+	.	ID=BruzV2.6058G4;Name=BruzV2.6058G4;multiexonic=True;superlocus=Mikado_superlocus:Bruz_scaf_6058+:4676-6747
Bruz_scaf_6058	Mikado_loci	mRNA	4676	6747	20	+	.	ID=BruzV2.6058G4.1;Parent=BruzV2.6058G4;Name=BruzV2.6058G4.1;alias=v1_Bruz.6058G4.1;alias=Bruz_scaf_6058.g74.t1;canonical_junctions=1,2,3;canonical_number=3;canonical_proportion=1.0;primary=True
Bruz_scaf_6058	Mikado_loci	exon	4676	5430	.	+	.	ID=BruzV2.6058G4.1.exon1;Parent=BruzV2.6058G4.1
Bruz_scaf_6058	Mikado_loci	five_prime_UTR	4676	4773	.	+	.	ID=BruzV2.6058G4.1.five_prime_UTR1;Parent=BruzV2.6058G4.1
Bruz_scaf_6058	Mikado_loci	CDS	4774	5430	.	+	0	ID=BruzV2.6058G4.1.CDS1;Parent=BruzV2.6058G4.1
Bruz_scaf_6058	Mikado_loci	CDS	5627	5716	.	+	0	ID=BruzV2.6058G4.1.CDS2;Parent=BruzV2.6058G4.1
Bruz_scaf_6058	Mikado_loci	exon	5627	5716	.	+	.	ID=BruzV2.6058G4.1.exon2;Parent=BruzV2.6058G4.1
Bruz_scaf_6058	Mikado_loci	CDS	5844	5911	.	+	0	ID=BruzV2.6058G4.1.CDS3;Parent=BruzV2.6058G4.1
Bruz_scaf_6058	Mikado_loci	exon	5844	5911	.	+	.	ID=BruzV2.6058G4.1.exon3;Parent=BruzV2.6058G4.1
Bruz_scaf_6058	Mikado_loci	CDS	6122	6266	.	+	1	ID=BruzV2.6058G4.1.CDS4;Parent=BruzV2.6058G4.1
Bruz_scaf_6058	Mikado_loci	exon	6122	6747	.	+	.	ID=BruzV2.6058G4.1.exon4;Parent=BruzV2.6058G4.1
Bruz_scaf_6058	Mikado_loci	three_prime_UTR	6267	6747	.	+	.	ID=BruzV2.6058G4.1.three_prime_UTR1;Parent=BruzV2.6058G4.1
###
Bruz_scaf_6058	Mikado_loci	superlocus	17826	18732	.	+	.	ID=Mikado_superlocus:Bruz_scaf_6058+:17826-18732;Name=superlocus:Bruz_scaf_6058+:17826-18732
Bruz_scaf_6058	Mikado_loci	ncRNA_gene	17826	18732	17	+	.	ID=BruzV2.6058G6;Name=BruzV2.6058G6;multiexonic=True;superlocus=Mikado_superlocus:Bruz_scaf_6058+:17826-18732
Bruz_scaf_6058	Mikado_loci	ncRNA	17826	18732	17	+	.	ID=BruzV2.6058G6.1;Parent=BruzV2.6058G6;Name=v1_Bruz.6058G10.1;alias=v1_Bruz.6058G10.1;alias=Bruz_scaf_6058.g75.t1;canonical_junctions=1,2;canonical_number=2;canonical_proportion=1.0;primary=True
Bruz_scaf_6058	Mikado_loci	exon	17826	17869	.	+	.	ID=BruzV2.6058G6.1.exon1;Parent=BruzV2.6058G6.1
Bruz_scaf_6058	Mikado_loci	exon	17995	18062	.	+	.	ID=BruzV2.6058G6.1.exon2;Parent=BruzV2.6058G6.1
Bruz_scaf_6058	Mikado_loci	exon	18371	18732	.	+	.	ID=BruzV2.6058G6.1.exon3;Parent=BruzV2.6058G6.1
###
Bruz_scaf_606	Mikado_loci	superlocus	10476	14829	.	+	.	ID=Mikado_superlocus:Bruz_scaf_606+:10476-14829;Name=superlocus:Bruz_scaf_606+:10476-14829
Bruz_scaf_606	Mikado_loci	gene	10476	14815	20	+	.	ID=BruzV2.606G2;Name=BruzV2.606G2;multiexonic=True;superlocus=Mikado_superlocus:Bruz_scaf_606+:10476-14829
Bruz_scaf_606	Mikado_loci	mRNA	10476	14815	20	+	.	ID=BruzV2.606G2.1;Parent=BruzV2.606G2;Name=BruzV2.606G2.1;alias=v1_Bruz.606G6.1;alias=Bruz_scaf_606.g111.t1;canonical_junctions=1,2,3,4,5,6,7,8;canonical_number=8;canonical_proportion=1.0;primary=True
Bruz_scaf_606	Mikado_loci	exon	10476	10517	.	+	.	ID=BruzV2.606G2.1.exon1;Parent=BruzV2.606G2.1
Bruz_scaf_606	Mikado_loci	five_prime_UTR	10476	10476	.	+	.	ID=BruzV2.606G2.1.five_prime_UTR1;Parent=BruzV2.606G2.1
Bruz_scaf_606	Mikado_loci	CDS	10477	10517	.	+	0	ID=BruzV2.606G2.1.CDS1;Parent=BruzV2.606G2.1
Bruz_scaf_606	Mikado_loci	CDS	10896	11497	.	+	1	ID=BruzV2.606G2.1.CDS2;Parent=BruzV2.606G2.1
Bruz_scaf_606	Mikado_loci	exon	10896	11497	.	+	.	ID=BruzV2.606G2.1.exon2;Parent=BruzV2.606G2.1
Bruz_scaf_606	Mikado_loci	CDS	11837	12159	.	+	2	ID=BruzV2.606G2.1.CDS3;Parent=BruzV2.606G2.1
Bruz_scaf_606	Mikado_loci	exon	11837	12159	.	+	.	ID=BruzV2.606G2.1.exon3;Parent=BruzV2.606G2.1
Bruz_scaf_606	Mikado_loci	CDS	12272	12377	.	+	0	ID=BruzV2.606G2.1.CDS4;Parent=BruzV2.606G2.1
Bruz_scaf_606	Mikado_loci	exon	12272	12377	.	+	.	ID=BruzV2.606G2.1.exon4;Parent=BruzV2.606G2.1
Bruz_scaf_606	Mikado_loci	CDS	12751	12836	.	+	2	ID=BruzV2.606G2.1.CDS5;Parent=BruzV2.606G2.1
Bruz_scaf_606	Mikado_loci	exon	12751	12836	.	+	.	ID=BruzV2.606G2.1.exon5;Parent=BruzV2.606G2.1
Bruz_scaf_606	Mikado_loci	CDS	13343	13390	.	+	0	ID=BruzV2.606G2.1.CDS6;Parent=BruzV2.606G2.1
Bruz_scaf_606	Mikado_loci	exon	13343	13390	.	+	.	ID=BruzV2.606G2.1.exon6;Parent=BruzV2.606G2.1
Bruz_scaf_606	Mikado_loci	CDS	13488	13565	.	+	0	ID=BruzV2.606G2.1.CDS7;Parent=BruzV2.606G2.1
Bruz_scaf_606	Mikado_loci	exon	13488	13565	.	+	.	ID=BruzV2.606G2.1.exon7;Parent=BruzV2.606G2.1
Bruz_scaf_606	Mikado_loci	CDS	13746	13922	.	+	0	ID=BruzV2.606G2.1.CDS8;Parent=BruzV2.606G2.1
Bruz_scaf_606	Mikado_loci	exon	13746	13922	.	+	.	ID=BruzV2.606G2.1.exon8;Parent=BruzV2.606G2.1
Bruz_scaf_606	Mikado_loci	CDS	14410	14448	.	+	0	ID=BruzV2.606G2.1.CDS9;Parent=BruzV2.606G2.1
Bruz_scaf_606	Mikado_loci	exon	14410	14815	.	+	.	ID=BruzV2.606G2.1.exon9;Parent=BruzV2.606G2.1
Bruz_scaf_606	Mikado_loci	three_prime_UTR	14449	14815	.	+	.	ID=BruzV2.606G2.1.three_prime_UTR1;Parent=BruzV2.606G2.1
###
Bruz_scaf_606	Mikado_loci	superlocus	15086	17195	.	+	.	ID=Mikado_superlocus:Bruz_scaf_606+:15086-17195;Name=superlocus:Bruz_scaf_606+:15086-17195
Bruz_scaf_606	Mikado_loci	gene	15086	17195	18	+	.	ID=BruzV2.606G4;Name=BruzV2.606G4;multiexonic=True;superlocus=Mikado_superlocus:Bruz_scaf_606+:15086-17195
Bruz_scaf_606	Mikado_loci	mRNA	15086	17195	18	+	.	ID=BruzV2.606G4.1;Parent=BruzV2.606G4;Name=BruzV2.606G4.1;alias=v1_Bruz.606G8.1;alias=Bruz_scaf_606.g112.t1;canonical_junctions=1,2,3,4,5;canonical_number=5;canonical_proportion=1.0;primary=True
Bruz_scaf_606	Mikado_loci	exon	15086	15325	.	+	.	ID=BruzV2.606G4.1.exon1;Parent=BruzV2.606G4.1
Bruz_scaf_606	Mikado_loci	five_prime_UTR	15086	15087	.	+	.	ID=BruzV2.606G4.1.five_prime_UTR1;Parent=BruzV2.606G4.1
Bruz_scaf_606	Mikado_loci	CDS	15088	15325	.	+	0	ID=BruzV2.606G4.1.CDS1;Parent=BruzV2.606G4.1
Bruz_scaf_606	Mikado_loci	CDS	15421	15498	.	+	2	ID=BruzV2.606G4.1.CDS2;Parent=BruzV2.606G4.1
Bruz_scaf_606	Mikado_loci	exon	15421	15498	.	+	.	ID=BruzV2.606G4.1.exon2;Parent=BruzV2.606G4.1
Bruz_scaf_606	Mikado_loci	CDS	15636	15685	.	+	2	ID=BruzV2.606G4.1.CDS3;Parent=BruzV2.606G4.1
Bruz_scaf_606	Mikado_loci	exon	15636	15798	.	+	.	ID=BruzV2.606G4.1.exon3;Parent=BruzV2.606G4.1
Bruz_scaf_606	Mikado_loci	three_prime_UTR	15686	15798	.	+	.	ID=BruzV2.606G4.1.three_prime_UTR1;Parent=BruzV2.606G4.1
Bruz_scaf_606	Mikado_loci	exon	16008	16113	.	+	.	ID=BruzV2.606G4.1.exon4;Parent=BruzV2.606G4.1
Bruz_scaf_606	Mikado_loci	three_prime_UTR	16008	16113	.	+	.	ID=BruzV2.606G4.1.three_prime_UTR2;Parent=BruzV2.606G4.1
Bruz_scaf_606	Mikado_loci	exon	16460	16614	.	+	.	ID=BruzV2.606G4.1.exon5;Parent=BruzV2.606G4.1
Bruz_scaf_606	Mikado_loci	three_prime_UTR	16460	16614	.	+	.	ID=BruzV2.606G4.1.three_prime_UTR3;Parent=BruzV2.606G4.1
Bruz_scaf_606	Mikado_loci	exon	16897	17195	.	+	.	ID=BruzV2.606G4.1.exon6;Parent=BruzV2.606G4.1
Bruz_scaf_606	Mikado_loci	three_prime_UTR	16897	17195	.	+	.	ID=BruzV2.606G4.1.three_prime_UTR4;Parent=BruzV2.606G4.1
###
Bruz_scaf_606	Mikado_loci	superlocus	21256	27498	.	+	.	ID=Mikado_superlocus:Bruz_scaf_606+:21256-27498;Name=superlocus:Bruz_scaf_606+:21256-27498
Bruz_scaf_606	Mikado_loci	gene	21256	23550	20	+	.	ID=BruzV2.606G6;Name=BruzV2.606G6;multiexonic=True;superlocus=Mikado_superlocus:Bruz_scaf_606+:21256-27498
Bruz_scaf_606	Mikado_loci	mRNA	21256	23550	20	+	.	ID=BruzV2.606G6.1;Parent=BruzV2.606G6;Name=BruzV2.606G6.1;alias=v1_Bruz.606G10.1;alias=Bruz_scaf_606.g113.t1;canonical_junctions=1,2;canonical_number=2;canonical_proportion=0.5;primary=True
Bruz_scaf_606	Mikado_loci	exon	21256	21501	.	+	.	ID=BruzV2.606G6.1.exon1;Parent=BruzV2.606G6.1
Bruz_scaf_606	Mikado_loci	five_prime_UTR	21256	21368	.	+	.	ID=BruzV2.606G6.1.five_prime_UTR1;Parent=BruzV2.606G6.1
Bruz_scaf_606	Mikado_loci	CDS	21369	21501	.	+	0	ID=BruzV2.606G6.1.CDS1;Parent=BruzV2.606G6.1
Bruz_scaf_606	Mikado_loci	CDS	21602	21672	.	+	2	ID=BruzV2.606G6.1.CDS2;Parent=BruzV2.606G6.1
Bruz_scaf_606	Mikado_loci	exon	21602	21672	.	+	.	ID=BruzV2.606G6.1.exon2;Parent=BruzV2.606G6.1
Bruz_scaf_606	Mikado_loci	CDS	21771	21938	.	+	0	ID=BruzV2.606G6.1.CDS3;Parent=BruzV2.606G6.1
Bruz_scaf_606	Mikado_loci	exon	21771	21938	.	+	.	ID=BruzV2.606G6.1.exon3;Parent=BruzV2.606G6.1
Bruz_scaf_606	Mikado_loci	CDS	22837	22871	.	+	0	ID=BruzV2.606G6.1.CDS4;Parent=BruzV2.606G6.1
Bruz_scaf_606	Mikado_loci	exon	22837	22871	.	+	.	ID=BruzV2.606G6.1.exon4;Parent=BruzV2.606G6.1
Bruz_scaf_606	Mikado_loci	CDS	23410	23497	.	+	1	ID=BruzV2.606G6.1.CDS5;Parent=BruzV2.606G6.1
Bruz_scaf_606	Mikado_loci	exon	23410	23550	.	+	.	ID=BruzV2.606G6.1.exon5;Parent=BruzV2.606G6.1
Bruz_scaf_606	Mikado_loci	three_prime_UTR	23498	23550	.	+	.	ID=BruzV2.606G6.1.three_prime_UTR1;Parent=BruzV2.606G6.1
Bruz_scaf_606	Mikado_loci	gene	24016	27035	20	+	.	ID=BruzV2.606G8;Name=BruzV2.606G8;multiexonic=True;superlocus=Mikado_superlocus:Bruz_scaf_606+:21256-27498
Bruz_scaf_606	Mikado_loci	mRNA	24016	27035	20	+	.	ID=BruzV2.606G8.1;Parent=BruzV2.606G8;Name=BruzV2.606G8.1;alias=v1_Bruz.606G12.1;alias=Bruz_scaf_606.g114.t1;canonical_junctions=1,2,3,4,5,6,7;canonical_number=7;canonical_proportion=1.0;primary=True
Bruz_scaf_606	Mikado_loci	exon	24016	24078	.	+	.	ID=BruzV2.606G8.1.exon1;Parent=BruzV2.606G8.1
Bruz_scaf_606	Mikado_loci	five_prime_UTR	24016	24042	.	+	.	ID=BruzV2.606G8.1.five_prime_UTR1;Parent=BruzV2.606G8.1
Bruz_scaf_606	Mikado_loci	CDS	24043	24078	.	+	0	ID=BruzV2.606G8.1.CDS1;Parent=BruzV2.606G8.1
Bruz_scaf_606	Mikado_loci	CDS	24320	24425	.	+	0	ID=BruzV2.606G8.1.CDS2;Parent=BruzV2.606G8.1
Bruz_scaf_606	Mikado_loci	exon	24320	24425	.	+	.	ID=BruzV2.606G8.1.exon2;Parent=BruzV2.606G8.1
Bruz_scaf_606	Mikado_loci	CDS	24951	25144	.	+	2	ID=BruzV2.606G8.1.CDS3;Parent=BruzV2.606G8.1
Bruz_scaf_606	Mikado_loci	exon	24951	25144	.	+	.	ID=BruzV2.606G8.1.exon3;Parent=BruzV2.606G8.1
Bruz_scaf_606	Mikado_loci	CDS	25676	25779	.	+	0	ID=BruzV2.606G8.1.CDS4;Parent=BruzV2.606G8.1
Bruz_scaf_606	Mikado_loci	exon	25676	25779	.	+	.	ID=BruzV2.606G8.1.exon4;Parent=BruzV2.606G8.1
Bruz_scaf_606	Mikado_loci	CDS	25864	26047	.	+	1	ID=BruzV2.606G8.1.CDS5;Parent=BruzV2.606G8.1
Bruz_scaf_606	Mikado_loci	exon	25864	26047	.	+	.	ID=BruzV2.606G8.1.exon5;Parent=BruzV2.606G8.1
Bruz_scaf_606	Mikado_loci	CDS	26137	26316	.	+	0	ID=BruzV2.606G8.1.CDS6;Parent=BruzV2.606G8.1
Bruz_scaf_606	Mikado_loci	exon	26137	26316	.	+	.	ID=BruzV2.606G8.1.exon6;Parent=BruzV2.606G8.1
Bruz_scaf_606	Mikado_loci	CDS	26425	26646	.	+	0	ID=BruzV2.606G8.1.CDS7;Parent=BruzV2.606G8.1
Bruz_scaf_606	Mikado_loci	exon	26425	26646	.	+	.	ID=BruzV2.606G8.1.exon7;Parent=BruzV2.606G8.1
Bruz_scaf_606	Mikado_loci	CDS	26734	26748	.	+	0	ID=BruzV2.606G8.1.CDS8;Parent=BruzV2.606G8.1
Bruz_scaf_606	Mikado_loci	exon	26734	27035	.	+	.	ID=BruzV2.606G8.1.exon8;Parent=BruzV2.606G8.1
Bruz_scaf_606	Mikado_loci	three_prime_UTR	26749	27035	.	+	.	ID=BruzV2.606G8.1.three_prime_UTR1;Parent=BruzV2.606G8.1
###
Bruz_scaf_606	Mikado_loci	superlocus	28316	33284	.	+	.	ID=Mikado_superlocus:Bruz_scaf_606+:28316-33284;Name=superlocus:Bruz_scaf_606+:28316-33284
Bruz_scaf_606	Mikado_loci	gene	28316	33284	20	+	.	ID=BruzV2.606G10;Name=BruzV2.606G10;multiexonic=True;superlocus=Mikado_superlocus:Bruz_scaf_606+:28316-33284
Bruz_scaf_606	Mikado_loci	mRNA	28316	33284	20	+	.	ID=BruzV2.606G10.1;Parent=BruzV2.606G10;Name=BruzV2.606G10.1;alias=v1_Bruz.606G14.1;alias=Bruz_scaf_606.g115.t1;canonical_junctions=1,2,3;canonical_number=3;canonical_proportion=1.0;primary=True
Bruz_scaf_606	Mikado_loci	exon	28316	28917	.	+	.	ID=BruzV2.606G10.1.exon1;Parent=BruzV2.606G10.1
Bruz_scaf_606	Mikado_loci	five_prime_UTR	28316	28917	.	+	.	ID=BruzV2.606G10.1.five_prime_UTR1;Parent=BruzV2.606G10.1
Bruz_scaf_606	Mikado_loci	exon	30111	30332	.	+	.	ID=BruzV2.606G10.1.exon2;Parent=BruzV2.606G10.1
Bruz_scaf_606	Mikado_loci	five_prime_UTR	30111	30118	.	+	.	ID=BruzV2.606G10.1.five_prime_UTR2;Parent=BruzV2.606G10.1
Bruz_scaf_606	Mikado_loci	CDS	30119	30332	.	+	0	ID=BruzV2.606G10.1.CDS1;Parent=BruzV2.606G10.1
Bruz_scaf_606	Mikado_loci	CDS	31847	32134	.	+	2	ID=BruzV2.606G10.1.CDS2;Parent=BruzV2.606G10.1
Bruz_scaf_606	Mikado_loci	exon	31847	32134	.	+	.	ID=BruzV2.606G10.1.exon3;Parent=BruzV2.606G10.1
Bruz_scaf_606	Mikado_loci	CDS	32637	32878	.	+	2	ID=BruzV2.606G10.1.CDS3;Parent=BruzV2.606G10.1
Bruz_scaf_606	Mikado_loci	exon	32637	33284	.	+	.	ID=BruzV2.606G10.1.exon4;Parent=BruzV2.606G10.1
Bruz_scaf_606	Mikado_loci	three_prime_UTR	32879	33284	.	+	.	ID=BruzV2.606G10.1.three_prime_UTR1;Parent=BruzV2.606G10.1
###
Bruz_scaf_606	Mikado_loci	superlocus	58835	63130	.	+	.	ID=Mikado_superlocus:Bruz_scaf_606+:58835-63130;Name=superlocus:Bruz_scaf_606+:58835-63130
Bruz_scaf_606	Mikado_loci	gene	58836	63047	20	+	.	ID=BruzV2.606G12;Name=BruzV2.606G12;multiexonic=True;superlocus=Mikado_superlocus:Bruz_scaf_606+:58835-63130
Bruz_scaf_606	Mikado_loci	mRNA	58836	63047	20	+	.	ID=BruzV2.606G12.1;Parent=BruzV2.606G12;Name=BruzV2.606G12.1;alias=v1_Bruz.606G22.1;alias=Bruz_scaf_606.g118.t1;canonical_junctions=1,2,3,4,5,6,7,8,9;canonical_number=9;canonical_proportion=1.0;primary=True
Bruz_scaf_606	Mikado_loci	exon	58836	59526	.	+	.	ID=BruzV2.606G12.1.exon1;Parent=BruzV2.606G12.1
Bruz_scaf_606	Mikado_loci	five_prime_UTR	58836	59146	.	+	.	ID=BruzV2.606G12.1.five_prime_UTR1;Parent=BruzV2.606G12.1
Bruz_scaf_606	Mikado_loci	CDS	59147	59526	.	+	0	ID=BruzV2.606G12.1.CDS1;Parent=BruzV2.606G12.1
Bruz_scaf_606	Mikado_loci	CDS	59760	59905	.	+	1	ID=BruzV2.606G12.1.CDS2;Parent=BruzV2.606G12.1
Bruz_scaf_606	Mikado_loci	exon	59760	59905	.	+	.	ID=BruzV2.606G12.1.exon2;Parent=BruzV2.606G12.1
Bruz_scaf_606	Mikado_loci	CDS	60050	60087	.	+	2	ID=BruzV2.606G12.1.CDS3;Parent=BruzV2.606G12.1
Bruz_scaf_606	Mikado_loci	exon	60050	60087	.	+	.	ID=BruzV2.606G12.1.exon3;Parent=BruzV2.606G12.1
Bruz_scaf_606	Mikado_loci	CDS	60452	60567	.	+	0	ID=BruzV2.606G12.1.CDS4;Parent=BruzV2.606G12.1
Bruz_scaf_606	Mikado_loci	exon	60452	60567	.	+	.	ID=BruzV2.606G12.1.exon4;Parent=BruzV2.606G12.1
Bruz_scaf_606	Mikado_loci	CDS	61097	61196	.	+	1	ID=BruzV2.606G12.1.CDS5;Parent=BruzV2.606G12.1
Bruz_scaf_606	Mikado_loci	exon	61097	61196	.	+	.	ID=BruzV2.606G12.1.exon5;Parent=BruzV2.606G12.1
Bruz_scaf_606	Mikado_loci	CDS	61274	61309	.	+	0	ID=BruzV2.606G12.1.CDS6;Parent=BruzV2.606G12.1
Bruz_scaf_606	Mikado_loci	exon	61274	61309	.	+	.	ID=BruzV2.606G12.1.exon6;Parent=BruzV2.606G12.1
Bruz_scaf_606	Mikado_loci	CDS	61397	61447	.	+	0	ID=BruzV2.606G12.1.CDS7;Parent=BruzV2.606G12.1
Bruz_scaf_606	Mikado_loci	exon	61397	61447	.	+	.	ID=BruzV2.606G12.1.exon7;Parent=BruzV2.606G12.1
Bruz_scaf_606	Mikado_loci	CDS	61642	61765	.	+	0	ID=BruzV2.606G12.1.CDS8;Parent=BruzV2.606G12.1
Bruz_scaf_606	Mikado_loci	exon	61642	61765	.	+	.	ID=BruzV2.606G12.1.exon8;Parent=BruzV2.606G12.1
Bruz_scaf_606	Mikado_loci	CDS	62085	62210	.	+	2	ID=BruzV2.606G12.1.CDS9;Parent=BruzV2.606G12.1
Bruz_scaf_606	Mikado_loci	exon	62085	62210	.	+	.	ID=BruzV2.606G12.1.exon9;Parent=BruzV2.606G12.1
Bruz_scaf_606	Mikado_loci	CDS	62522	62679	.	+	2	ID=BruzV2.606G12.1.CDS10;Parent=BruzV2.606G12.1
Bruz_scaf_606	Mikado_loci	exon	62522	63047	.	+	.	ID=BruzV2.606G12.1.exon10;Parent=BruzV2.606G12.1
Bruz_scaf_606	Mikado_loci	three_prime_UTR	62680	63047	.	+	.	ID=BruzV2.606G12.1.three_prime_UTR1;Parent=BruzV2.606G12.1
###
Bruz_scaf_606	Mikado_loci	superlocus	51700	55235	.	-	.	ID=Mikado_superlocus:Bruz_scaf_606-:51700-55235;Name=superlocus:Bruz_scaf_606-:51700-55235
Bruz_scaf_606	Mikado_loci	gene	52202	55185	20	-	.	ID=BruzV2.606G14;Name=BruzV2.606G14;multiexonic=True;superlocus=Mikado_superlocus:Bruz_scaf_606-:51700-55235
Bruz_scaf_606	Mikado_loci	mRNA	52202	55185	20	-	.	ID=BruzV2.606G14.1;Parent=BruzV2.606G14;Name=BruzV2.606G14.1;alias=v1_Bruz.606G20.1;alias=Bruz_scaf_606.g117.t1;canonical_junctions=1,2,3,4,5,6,7,8;canonical_number=8;canonical_proportion=1.0;primary=True
Bruz_scaf_606	Mikado_loci	exon	52202	52537	.	-	.	ID=BruzV2.606G14.1.exon1;Parent=BruzV2.606G14.1
Bruz_scaf_606	Mikado_loci	three_prime_UTR	52202	52241	.	-	.	ID=BruzV2.606G14.1.three_prime_UTR1;Parent=BruzV2.606G14.1
Bruz_scaf_606	Mikado_loci	CDS	52242	52537	.	-	2	ID=BruzV2.606G14.1.CDS1;Parent=BruzV2.606G14.1
Bruz_scaf_606	Mikado_loci	CDS	52608	52707	.	-	0	ID=BruzV2.606G14.1.CDS2;Parent=BruzV2.606G14.1
Bruz_scaf_606	Mikado_loci	exon	52608	52707	.	-	.	ID=BruzV2.606G14.1.exon2;Parent=BruzV2.606G14.1
Bruz_scaf_606	Mikado_loci	CDS	52815	52901	.	-	0	ID=BruzV2.606G14.1.CDS3;Parent=BruzV2.606G14.1
Bruz_scaf_606	Mikado_loci	exon	52815	52901	.	-	.	ID=BruzV2.606G14.1.exon3;Parent=BruzV2.606G14.1
Bruz_scaf_606	Mikado_loci	CDS	53024	53201	.	-	1	ID=BruzV2.606G14.1.CDS4;Parent=BruzV2.606G14.1
Bruz_scaf_606	Mikado_loci	exon	53024	53201	.	-	.	ID=BruzV2.606G14.1.exon4;Parent=BruzV2.606G14.1
Bruz_scaf_606	Mikado_loci	CDS	53791	53866	.	-	2	ID=BruzV2.606G14.1.CDS5;Parent=BruzV2.606G14.1
Bruz_scaf_606	Mikado_loci	exon	53791	53866	.	-	.	ID=BruzV2.606G14.1.exon5;Parent=BruzV2.606G14.1
Bruz_scaf_606	Mikado_loci	CDS	53969	54002	.	-	0	ID=BruzV2.606G14.1.CDS6;Parent=BruzV2.606G14.1
Bruz_scaf_606	Mikado_loci	exon	53969	54002	.	-	.	ID=BruzV2.606G14.1.exon6;Parent=BruzV2.606G14.1
Bruz_scaf_606	Mikado_loci	CDS	54109	54239	.	-	2	ID=BruzV2.606G14.1.CDS7;Parent=BruzV2.606G14.1
Bruz_scaf_606	Mikado_loci	exon	54109	54239	.	-	.	ID=BruzV2.606G14.1.exon7;Parent=BruzV2.606G14.1
Bruz_scaf_606	Mikado_loci	CDS	54352	54568	.	-	0	ID=BruzV2.606G14.1.CDS8;Parent=BruzV2.606G14.1
Bruz_scaf_606	Mikado_loci	exon	54352	54568	.	-	.	ID=BruzV2.606G14.1.exon8;Parent=BruzV2.606G14.1
Bruz_scaf_606	Mikado_loci	CDS	54788	55093	.	-	0	ID=BruzV2.606G14.1.CDS9;Parent=BruzV2.606G14.1
Bruz_scaf_606	Mikado_loci	exon	54788	55185	.	-	.	ID=BruzV2.606G14.1.exon9;Parent=BruzV2.606G14.1
Bruz_scaf_606	Mikado_loci	five_prime_UTR	55094	55185	.	-	.	ID=BruzV2.606G14.1.five_prime_UTR1;Parent=BruzV2.606G14.1
###
Bruz_scaf_606	Mikado_loci	superlocus	72209	73729	.	+	.	ID=Mikado_superlocus:Bruz_scaf_606+:72209-73729;Name=superlocus:Bruz_scaf_606+:72209-73729
Bruz_scaf_606	Mikado_loci	gene	72209	73729	19	+	.	ID=BruzV2.606G16;Name=BruzV2.606G16;multiexonic=False;superlocus=Mikado_superlocus:Bruz_scaf_606+:72209-73729
Bruz_scaf_606	Mikado_loci	mRNA	72209	73729	19	+	.	ID=BruzV2.606G16.1;Parent=BruzV2.606G16;Name=BruzV2.606G16.1;alias=v1_Bruz.606G24.1;alias=MSTRG.55673.1;primary=True
Bruz_scaf_606	Mikado_loci	exon	72209	73729	.	+	.	ID=BruzV2.606G16.1.exon1;Parent=BruzV2.606G16.1
Bruz_scaf_606	Mikado_loci	five_prime_UTR	72209	73008	.	+	.	ID=BruzV2.606G16.1.five_prime_UTR1;Parent=BruzV2.606G16.1
Bruz_scaf_606	Mikado_loci	CDS	73009	73728	.	+	0	ID=BruzV2.606G16.1.CDS1;Parent=BruzV2.606G16.1
Bruz_scaf_606	Mikado_loci	three_prime_UTR	73729	73729	.	+	.	ID=BruzV2.606G16.1.three_prime_UTR1;Parent=BruzV2.606G16.1
###
Bruz_scaf_606	Mikado_loci	superlocus	75095	77807	.	+	.	ID=Mikado_superlocus:Bruz_scaf_606+:75095-77807;Name=superlocus:Bruz_scaf_606+:75095-77807
Bruz_scaf_606	Mikado_loci	gene	75095	76173	19	+	.	ID=BruzV2.606G18;Name=BruzV2.606G18;multiexonic=False;superlocus=Mikado_superlocus:Bruz_scaf_606+:75095-77807
Bruz_scaf_606	Mikado_loci	mRNA	75095	76173	19	+	.	ID=BruzV2.606G18.1;Parent=BruzV2.606G18;Name=BruzV2.606G18.1;alias=v1_Bruz.606G26.1;alias=MSTRG.55674.1;primary=True
Bruz_scaf_606	Mikado_loci	exon	75095	76173	.	+	.	ID=BruzV2.606G18.1.exon1;Parent=BruzV2.606G18.1
Bruz_scaf_606	Mikado_loci	five_prime_UTR	75095	75120	.	+	.	ID=BruzV2.606G18.1.five_prime_UTR1;Parent=BruzV2.606G18.1
Bruz_scaf_606	Mikado_loci	CDS	75121	75579	.	+	0	ID=BruzV2.606G18.1.CDS1;Parent=BruzV2.606G18.1
Bruz_scaf_606	Mikado_loci	three_prime_UTR	75580	76173	.	+	.	ID=BruzV2.606G18.1.three_prime_UTR1;Parent=BruzV2.606G18.1
###
Bruz_scaf_606	Mikado_loci	superlocus	81396	82540	.	+	.	ID=Mikado_superlocus:Bruz_scaf_606+:81396-82540;Name=superlocus:Bruz_scaf_606+:81396-82540
Bruz_scaf_606	Mikado_loci	gene	81396	82540	17	+	.	ID=BruzV2.606G20;Name=BruzV2.606G20;multiexonic=False;superlocus=Mikado_superlocus:Bruz_scaf_606+:81396-82540
Bruz_scaf_606	Mikado_loci	mRNA	81396	82540	17	+	.	ID=BruzV2.606G20.1;Parent=BruzV2.606G20;Name=BruzV2.606G20.1;alias=st_MSTRG.58284.1;primary=True
Bruz_scaf_606	Mikado_loci	CDS	81396	82061	.	+	0	ID=BruzV2.606G20.1.CDS1;Parent=BruzV2.606G20.1
Bruz_scaf_606	Mikado_loci	exon	81396	82540	.	+	.	ID=BruzV2.606G20.1.exon1;Parent=BruzV2.606G20.1
Bruz_scaf_606	Mikado_loci	three_prime_UTR	82062	82540	.	+	.	ID=BruzV2.606G20.1.three_prime_UTR1;Parent=BruzV2.606G20.1
###
Bruz_scaf_606	Mikado_loci	superlocus	91460	93035	.	-	.	ID=Mikado_superlocus:Bruz_scaf_606-:91460-93035;Name=superlocus:Bruz_scaf_606-:91460-93035
Bruz_scaf_606	Mikado_loci	gene	91460	92194	18	-	.	ID=BruzV2.606G22;Name=BruzV2.606G22;multiexonic=False;superlocus=Mikado_superlocus:Bruz_scaf_606-:91460-93035
Bruz_scaf_606	Mikado_loci	mRNA	91460	92194	18	-	.	ID=BruzV2.606G22.1;Parent=BruzV2.606G22;Name=BruzV2.606G22.1;alias=st_MSTRG.58286.1;primary=True
Bruz_scaf_606	Mikado_loci	exon	91460	92194	.	-	.	ID=BruzV2.606G22.1.exon1;Parent=BruzV2.606G22.1
Bruz_scaf_606	Mikado_loci	three_prime_UTR	91460	91545	.	-	.	ID=BruzV2.606G22.1.three_prime_UTR1;Parent=BruzV2.606G22.1
Bruz_scaf_606	Mikado_loci	CDS	91546	91896	.	-	0	ID=BruzV2.606G22.1.CDS1;Parent=BruzV2.606G22.1
Bruz_scaf_606	Mikado_loci	five_prime_UTR	91897	92194	.	-	.	ID=BruzV2.606G22.1.five_prime_UTR1;Parent=BruzV2.606G22.1
Bruz_scaf_606	Mikado_loci	gene	91491	93035	20	-	.	ID=BruzV2.606G24;Name=BruzV2.606G24;multiexonic=True;superlocus=Mikado_superlocus:Bruz_scaf_606-:91460-93035
Bruz_scaf_606	Mikado_loci	mRNA	91491	93035	20	-	.	ID=BruzV2.606G24.1;Parent=BruzV2.606G24;Name=BruzV2.606G24.1;alias=v1_Bruz.606G30.1;alias=Bruz_scaf_606.g121.t2;canonical_junctions=1,2,3;canonical_number=3;canonical_proportion=1.0;primary=True
Bruz_scaf_606	Mikado_loci	exon	91491	91931	.	-	.	ID=BruzV2.606G24.1.exon1;Parent=BruzV2.606G24.1
Bruz_scaf_606	Mikado_loci	three_prime_UTR	91491	91895	.	-	.	ID=BruzV2.606G24.1.three_prime_UTR1;Parent=BruzV2.606G24.1
Bruz_scaf_606	Mikado_loci	CDS	91896	91931	.	-	0	ID=BruzV2.606G24.1.CDS1;Parent=BruzV2.606G24.1
Bruz_scaf_606	Mikado_loci	CDS	92071	92154	.	-	0	ID=BruzV2.606G24.1.CDS2;Parent=BruzV2.606G24.1
Bruz_scaf_606	Mikado_loci	exon	92071	92154	.	-	.	ID=BruzV2.606G24.1.exon2;Parent=BruzV2.606G24.1
Bruz_scaf_606	Mikado_loci	CDS	92277	92390	.	-	0	ID=BruzV2.606G24.1.CDS3;Parent=BruzV2.606G24.1
Bruz_scaf_606	Mikado_loci	exon	92277	92390	.	-	.	ID=BruzV2.606G24.1.exon3;Parent=BruzV2.606G24.1
Bruz_scaf_606	Mikado_loci	CDS	92500	93033	.	-	0	ID=BruzV2.606G24.1.CDS4;Parent=BruzV2.606G24.1
Bruz_scaf_606	Mikado_loci	exon	92500	93035	.	-	.	ID=BruzV2.606G24.1.exon4;Parent=BruzV2.606G24.1
Bruz_scaf_606	Mikado_loci	five_prime_UTR	93034	93035	.	-	.	ID=BruzV2.606G24.1.five_prime_UTR1;Parent=BruzV2.606G24.1
###
Bruz_scaf_606	Mikado_loci	superlocus	100526	102270	.	+	.	ID=Mikado_superlocus:Bruz_scaf_606+:100526-102270;Name=superlocus:Bruz_scaf_606+:100526-102270
Bruz_scaf_606	Mikado_loci	gene	100526	102270	19	+	.	ID=BruzV2.606G26;Name=BruzV2.606G26;multiexonic=False;superlocus=Mikado_superlocus:Bruz_scaf_606+:100526-102270
Bruz_scaf_606	Mikado_loci	mRNA	100526	102270	19	+	.	ID=BruzV2.606G26.1;Parent=BruzV2.606G26;Name=BruzV2.606G26.1;alias=v1_Bruz.606G32.1;alias=Bruz_scaf_606.g122.t1;primary=True
Bruz_scaf_606	Mikado_loci	exon	100526	102270	.	+	.	ID=BruzV2.606G26.1.exon1;Parent=BruzV2.606G26.1
Bruz_scaf_606	Mikado_loci	five_prime_UTR	100526	101196	.	+	.	ID=BruzV2.606G26.1.five_prime_UTR1;Parent=BruzV2.606G26.1
Bruz_scaf_606	Mikado_loci	CDS	101197	102039	.	+	0	ID=BruzV2.606G26.1.CDS1;Parent=BruzV2.606G26.1
Bruz_scaf_606	Mikado_loci	three_prime_UTR	102040	102270	.	+	.	ID=BruzV2.606G26.1.three_prime_UTR1;Parent=BruzV2.606G26.1
###
Bruz_scaf_6060	Mikado_loci	superlocus	1	892	.	+	.	ID=Mikado_superlocus:Bruz_scaf_6060+:1-892;Name=superlocus:Bruz_scaf_6060+:1-892
Bruz_scaf_6060	Mikado_loci	gene	1	892	18	+	.	ID=BruzV2.6060G2;Name=BruzV2.6060G2;multiexonic=False;superlocus=Mikado_superlocus:Bruz_scaf_6060+:1-892
Bruz_scaf_6060	Mikado_loci	mRNA	1	892	18	+	.	ID=BruzV2.6060G2.1;Parent=BruzV2.6060G2;Name=BruzV2.6060G2.1;alias=st_MSTRG.58287.1;primary=True
Bruz_scaf_6060	Mikado_loci	exon	1	892	.	+	.	ID=BruzV2.6060G2.1.exon1;Parent=BruzV2.6060G2.1
Bruz_scaf_6060	Mikado_loci	five_prime_UTR	1	2	.	+	.	ID=BruzV2.6060G2.1.five_prime_UTR1;Parent=BruzV2.6060G2.1
Bruz_scaf_6060	Mikado_loci	CDS	3	890	.	+	0	ID=BruzV2.6060G2.1.CDS1;Parent=BruzV2.6060G2.1
Bruz_scaf_6060	Mikado_loci	three_prime_UTR	891	892	.	+	.	ID=BruzV2.6060G2.1.three_prime_UTR1;Parent=BruzV2.6060G2.1
###
Bruz_scaf_6060	Mikado_loci	superlocus	27108	27922	.	+	.	ID=Mikado_superlocus:Bruz_scaf_6060+:27108-27922;Name=superlocus:Bruz_scaf_6060+:27108-27922
Bruz_scaf_6060	Mikado_loci	gene	27108	27922	18	+	.	ID=BruzV2.6060G4;Name=BruzV2.6060G4;multiexonic=False;superlocus=Mikado_superlocus:Bruz_scaf_6060+:27108-27922
Bruz_scaf_6060	Mikado_loci	mRNA	27108	27922	18	+	.	ID=BruzV2.6060G4.1;Parent=BruzV2.6060G4;Name=BruzV2.6060G4.1;alias=st_MSTRG.58289.1;primary=True
Bruz_scaf_6060	Mikado_loci	exon	27108	27922	.	+	.	ID=BruzV2.6060G4.1.exon1;Parent=BruzV2.6060G4.1
Bruz_scaf_6060	Mikado_loci	five_prime_UTR	27108	27405	.	+	.	ID=BruzV2.6060G4.1.five_prime_UTR1;Parent=BruzV2.6060G4.1
Bruz_scaf_6060	Mikado_loci	CDS	27406	27792	.	+	0	ID=BruzV2.6060G4.1.CDS1;Parent=BruzV2.6060G4.1
Bruz_scaf_6060	Mikado_loci	three_prime_UTR	27793	27922	.	+	.	ID=BruzV2.6060G4.1.three_prime_UTR1;Parent=BruzV2.6060G4.1
###
Bruz_scaf_60608	Mikado_loci	superlocus	1164	1834	.	-	.	ID=Mikado_superlocus:Bruz_scaf_60608-:1164-1834;Name=superlocus:Bruz_scaf_60608-:1164-1834
Bruz_scaf_60608	Mikado_loci	gene	1164	1834	18	-	.	ID=BruzV2.60608G2;Name=BruzV2.60608G2;multiexonic=False;superlocus=Mikado_superlocus:Bruz_scaf_60608-:1164-1834
Bruz_scaf_60608	Mikado_loci	mRNA	1164	1834	18	-	.	ID=BruzV2.60608G2.1;Parent=BruzV2.60608G2;Name=BruzV2.60608G2.1;alias=st_MSTRG.58290.1;primary=True
Bruz_scaf_60608	Mikado_loci	exon	1164	1834	.	-	.	ID=BruzV2.60608G2.1.exon1;Parent=BruzV2.60608G2.1
Bruz_scaf_60608	Mikado_loci	three_prime_UTR	1164	1165	.	-	.	ID=BruzV2.60608G2.1.three_prime_UTR1;Parent=BruzV2.60608G2.1
Bruz_scaf_60608	Mikado_loci	CDS	1166	1573	.	-	0	ID=BruzV2.60608G2.1.CDS1;Parent=BruzV2.60608G2.1
Bruz_scaf_60608	Mikado_loci	five_prime_UTR	1574	1834	.	-	.	ID=BruzV2.60608G2.1.five_prime_UTR1;Parent=BruzV2.60608G2.1
###
Bruz_scaf_6061	Mikado_loci	superlocus	566	7846	.	+	.	ID=Mikado_superlocus:Bruz_scaf_6061+:566-7846;Name=superlocus:Bruz_scaf_6061+:566-7846
Bruz_scaf_6061	Mikado_loci	gene	566	7846	20	+	.	ID=BruzV2.6061G2;Name=BruzV2.6061G2;multiexonic=True;superlocus=Mikado_superlocus:Bruz_scaf_6061+:566-7846
Bruz_scaf_6061	Mikado_loci	mRNA	566	7846	20	+	.	ID=BruzV2.6061G2.1;Parent=BruzV2.6061G2;Name=BruzV2.6061G2.1;alias=v1_Bruz.6061G2.1;alias=Bruz_scaf_6061.g76.t1;canonical_junctions=1,2,3,4;canonical_number=4;canonical_proportion=1.0;primary=True
Bruz_scaf_6061	Mikado_loci	exon	566	773	.	+	.	ID=BruzV2.6061G2.1.exon1;Parent=BruzV2.6061G2.1
Bruz_scaf_6061	Mikado_loci	five_prime_UTR	566	707	.	+	.	ID=BruzV2.6061G2.1.five_prime_UTR1;Parent=BruzV2.6061G2.1
Bruz_scaf_6061	Mikado_loci	CDS	708	773	.	+	0	ID=BruzV2.6061G2.1.CDS1;Parent=BruzV2.6061G2.1
Bruz_scaf_6061	Mikado_loci	CDS	1067	1176	.	+	0	ID=BruzV2.6061G2.1.CDS2;Parent=BruzV2.6061G2.1
Bruz_scaf_6061	Mikado_loci	exon	1067	1176	.	+	.	ID=BruzV2.6061G2.1.exon2;Parent=BruzV2.6061G2.1
Bruz_scaf_6061	Mikado_loci	CDS	1862	1933	.	+	1	ID=BruzV2.6061G2.1.CDS3;Parent=BruzV2.6061G2.1
Bruz_scaf_6061	Mikado_loci	exon	1862	1933	.	+	.	ID=BruzV2.6061G2.1.exon3;Parent=BruzV2.6061G2.1
Bruz_scaf_6061	Mikado_loci	CDS	2322	2514	.	+	1	ID=BruzV2.6061G2.1.CDS4;Parent=BruzV2.6061G2.1
Bruz_scaf_6061	Mikado_loci	exon	2322	2514	.	+	.	ID=BruzV2.6061G2.1.exon4;Parent=BruzV2.6061G2.1
Bruz_scaf_6061	Mikado_loci	CDS	7477	7779	.	+	0	ID=BruzV2.6061G2.1.CDS5;Parent=BruzV2.6061G2.1
Bruz_scaf_6061	Mikado_loci	exon	7477	7846	.	+	.	ID=BruzV2.6061G2.1.exon5;Parent=BruzV2.6061G2.1
Bruz_scaf_6061	Mikado_loci	three_prime_UTR	7780	7846	.	+	.	ID=BruzV2.6061G2.1.three_prime_UTR1;Parent=BruzV2.6061G2.1
###
Bruz_scaf_6061	Mikado_loci	superlocus	3016	4631	.	-	.	ID=Mikado_superlocus:Bruz_scaf_6061-:3016-4631;Name=superlocus:Bruz_scaf_6061-:3016-4631
Bruz_scaf_6061	Mikado_loci	gene	3016	4631	18	-	.	ID=BruzV2.6061G4;Name=BruzV2.6061G4;multiexonic=False;superlocus=Mikado_superlocus:Bruz_scaf_6061-:3016-4631
Bruz_scaf_6061	Mikado_loci	mRNA	3016	4631	18	-	.	ID=BruzV2.6061G4.1;Parent=BruzV2.6061G4;Name=BruzV2.6061G4.1;alias=st_MSTRG.58291.1;primary=True
Bruz_scaf_6061	Mikado_loci	exon	3016	4631	.	-	.	ID=BruzV2.6061G4.1.exon1;Parent=BruzV2.6061G4.1
Bruz_scaf_6061	Mikado_loci	three_prime_UTR	3016	4093	.	-	.	ID=BruzV2.6061G4.1.three_prime_UTR1;Parent=BruzV2.6061G4.1
Bruz_scaf_6061	Mikado_loci	CDS	4094	4630	.	-	0	ID=BruzV2.6061G4.1.CDS1;Parent=BruzV2.6061G4.1
Bruz_scaf_6061	Mikado_loci	five_prime_UTR	4631	4631	.	-	.	ID=BruzV2.6061G4.1.five_prime_UTR1;Parent=BruzV2.6061G4.1
###
Bruz_scaf_6061	Mikado_loci	superlocus	14192	18625	.	-	.	ID=Mikado_superlocus:Bruz_scaf_6061-:14192-18625;Name=superlocus:Bruz_scaf_6061-:14192-18625
Bruz_scaf_6061	Mikado_loci	gene	14192	18625	20	-	.	ID=BruzV2.6061G6;Name=BruzV2.6061G6;multiexonic=True;superlocus=Mikado_superlocus:Bruz_scaf_6061-:14192-18625
Bruz_scaf_6061	Mikado_loci	mRNA	14192	18625	20	-	.	ID=BruzV2.6061G6.1;Parent=BruzV2.6061G6;Name=BruzV2.6061G6.1;alias=v1_Bruz.6061G4.1;alias=Bruz_scaf_6061.g77.t1;canonical_junctions=1,2,3,4,5,6,7,8,9,10,11;canonical_number=11;canonical_proportion=1.0;primary=True
Bruz_scaf_6061	Mikado_loci	exon	14192	15375	.	-	.	ID=BruzV2.6061G6.1.exon1;Parent=BruzV2.6061G6.1
Bruz_scaf_6061	Mikado_loci	three_prime_UTR	14192	14598	.	-	.	ID=BruzV2.6061G6.1.three_prime_UTR1;Parent=BruzV2.6061G6.1
Bruz_scaf_6061	Mikado_loci	CDS	14599	15375	.	-	0	ID=BruzV2.6061G6.1.CDS1;Parent=BruzV2.6061G6.1
Bruz_scaf_6061	Mikado_loci	CDS	15781	15906	.	-	0	ID=BruzV2.6061G6.1.CDS2;Parent=BruzV2.6061G6.1
Bruz_scaf_6061	Mikado_loci	exon	15781	15906	.	-	.	ID=BruzV2.6061G6.1.exon2;Parent=BruzV2.6061G6.1
Bruz_scaf_6061	Mikado_loci	CDS	15992	16155	.	-	2	ID=BruzV2.6061G6.1.CDS3;Parent=BruzV2.6061G6.1
Bruz_scaf_6061	Mikado_loci	exon	15992	16155	.	-	.	ID=BruzV2.6061G6.1.exon3;Parent=BruzV2.6061G6.1
Bruz_scaf_6061	Mikado_loci	CDS	16263	16300	.	-	1	ID=BruzV2.6061G6.1.CDS4;Parent=BruzV2.6061G6.1
Bruz_scaf_6061	Mikado_loci	exon	16263	16300	.	-	.	ID=BruzV2.6061G6.1.exon4;Parent=BruzV2.6061G6.1
Bruz_scaf_6061	Mikado_loci	CDS	16392	16607	.	-	1	ID=BruzV2.6061G6.1.CDS5;Parent=BruzV2.6061G6.1
Bruz_scaf_6061	Mikado_loci	exon	16392	16607	.	-	.	ID=BruzV2.6061G6.1.exon5;Parent=BruzV2.6061G6.1
Bruz_scaf_6061	Mikado_loci	CDS	16695	16856	.	-	1	ID=BruzV2.6061G6.1.CDS6;Parent=BruzV2.6061G6.1
Bruz_scaf_6061	Mikado_loci	exon	16695	16856	.	-	.	ID=BruzV2.6061G6.1.exon6;Parent=BruzV2.6061G6.1
Bruz_scaf_6061	Mikado_loci	CDS	17004	17289	.	-	2	ID=BruzV2.6061G6.1.CDS7;Parent=BruzV2.6061G6.1
Bruz_scaf_6061	Mikado_loci	exon	17004	17289	.	-	.	ID=BruzV2.6061G6.1.exon7;Parent=BruzV2.6061G6.1
Bruz_scaf_6061	Mikado_loci	CDS	17378	17554	.	-	2	ID=BruzV2.6061G6.1.CDS8;Parent=BruzV2.6061G6.1
Bruz_scaf_6061	Mikado_loci	exon	17378	17554	.	-	.	ID=BruzV2.6061G6.1.exon8;Parent=BruzV2.6061G6.1
Bruz_scaf_6061	Mikado_loci	CDS	17644	17751	.	-	2	ID=BruzV2.6061G6.1.CDS9;Parent=BruzV2.6061G6.1
Bruz_scaf_6061	Mikado_loci	exon	17644	17751	.	-	.	ID=BruzV2.6061G6.1.exon9;Parent=BruzV2.6061G6.1
Bruz_scaf_6061	Mikado_loci	CDS	17845	17944	.	-	0	ID=BruzV2.6061G6.1.CDS10;Parent=BruzV2.6061G6.1
Bruz_scaf_6061	Mikado_loci	exon	17845	17944	.	-	.	ID=BruzV2.6061G6.1.exon10;Parent=BruzV2.6061G6.1
Bruz_scaf_6061	Mikado_loci	CDS	18051	18127	.	-	2	ID=BruzV2.6061G6.1.CDS11;Parent=BruzV2.6061G6.1
Bruz_scaf_6061	Mikado_loci	exon	18051	18127	.	-	.	ID=BruzV2.6061G6.1.exon11;Parent=BruzV2.6061G6.1
Bruz_scaf_6061	Mikado_loci	CDS	18395	18500	.	-	0	ID=BruzV2.6061G6.1.CDS12;Parent=BruzV2.6061G6.1
Bruz_scaf_6061	Mikado_loci	exon	18395	18625	.	-	.	ID=BruzV2.6061G6.1.exon12;Parent=BruzV2.6061G6.1
Bruz_scaf_6061	Mikado_loci	five_prime_UTR	18501	18625	.	-	.	ID=BruzV2.6061G6.1.five_prime_UTR1;Parent=BruzV2.6061G6.1
###
Bruz_scaf_6061	Mikado_loci	superlocus	21767	25085	.	-	.	ID=Mikado_superlocus:Bruz_scaf_6061-:21767-25085;Name=superlocus:Bruz_scaf_6061-:21767-25085
Bruz_scaf_6061	Mikado_loci	gene	21767	25085	21	-	.	ID=BruzV2.6061G8;Name=BruzV2.6061G8;multiexonic=True;superlocus=Mikado_superlocus:Bruz_scaf_6061-:21767-25085
Bruz_scaf_6061	Mikado_loci	mRNA	21767	25085	21	-	.	ID=BruzV2.6061G8.1;Parent=BruzV2.6061G8;Name=BruzV2.6061G8.1;alias=v1_Bruz.6061G6.1;alias=Bruz_scaf_6061.g78.t1;canonical_junctions=1,2,3;canonical_number=3;canonical_proportion=1.0;primary=True
Bruz_scaf_6061	Mikado_loci	exon	21767	22480	.	-	.	ID=BruzV2.6061G8.1.exon1;Parent=BruzV2.6061G8.1
Bruz_scaf_6061	Mikado_loci	three_prime_UTR	21767	22105	.	-	.	ID=BruzV2.6061G8.1.three_prime_UTR1;Parent=BruzV2.6061G8.1
Bruz_scaf_6061	Mikado_loci	CDS	22106	22480	.	-	0	ID=BruzV2.6061G8.1.CDS1;Parent=BruzV2.6061G8.1
Bruz_scaf_6061	Mikado_loci	CDS	24083	24186	.	-	2	ID=BruzV2.6061G8.1.CDS2;Parent=BruzV2.6061G8.1
Bruz_scaf_6061	Mikado_loci	exon	24083	24186	.	-	.	ID=BruzV2.6061G8.1.exon2;Parent=BruzV2.6061G8.1
Bruz_scaf_6061	Mikado_loci	CDS	24709	24742	.	-	0	ID=BruzV2.6061G8.1.CDS3;Parent=BruzV2.6061G8.1
Bruz_scaf_6061	Mikado_loci	exon	24709	24777	.	-	.	ID=BruzV2.6061G8.1.exon3;Parent=BruzV2.6061G8.1
Bruz_scaf_6061	Mikado_loci	five_prime_UTR	24743	24777	.	-	.	ID=BruzV2.6061G8.1.five_prime_UTR1;Parent=BruzV2.6061G8.1
Bruz_scaf_6061	Mikado_loci	exon	25048	25085	.	-	.	ID=BruzV2.6061G8.1.exon4;Parent=BruzV2.6061G8.1
Bruz_scaf_6061	Mikado_loci	five_prime_UTR	25048	25085	.	-	.	ID=BruzV2.6061G8.1.five_prime_UTR2;Parent=BruzV2.6061G8.1
###
Bruz_scaf_60613	Mikado_loci	superlocus	123	1300	.	-	.	ID=Mikado_superlocus:Bruz_scaf_60613-:123-1300;Name=superlocus:Bruz_scaf_60613-:123-1300
Bruz_scaf_60613	Mikado_loci	gene	123	1300	18	-	.	ID=BruzV2.60613G2;Name=BruzV2.60613G2;multiexonic=False;superlocus=Mikado_superlocus:Bruz_scaf_60613-:123-1300
Bruz_scaf_60613	Mikado_loci	mRNA	123	1300	18	-	.	ID=BruzV2.60613G2.1;Parent=BruzV2.60613G2;Name=BruzV2.60613G2.1;alias=st_MSTRG.58298.1;primary=True
Bruz_scaf_60613	Mikado_loci	exon	123	1300	.	-	.	ID=BruzV2.60613G2.1.exon1;Parent=BruzV2.60613G2.1
Bruz_scaf_60613	Mikado_loci	three_prime_UTR	123	872	.	-	.	ID=BruzV2.60613G2.1.three_prime_UTR1;Parent=BruzV2.60613G2.1
Bruz_scaf_60613	Mikado_loci	CDS	873	1229	.	-	0	ID=BruzV2.60613G2.1.CDS1;Parent=BruzV2.60613G2.1
Bruz_scaf_60613	Mikado_loci	five_prime_UTR	1230	1300	.	-	.	ID=BruzV2.60613G2.1.five_prime_UTR1;Parent=BruzV2.60613G2.1
###
Bruz_scaf_60615	Mikado_loci	superlocus	1402	1896	.	-	.	ID=Mikado_superlocus:Bruz_scaf_60615-:1402-1896;Name=superlocus:Bruz_scaf_60615-:1402-1896
Bruz_scaf_60615	Mikado_loci	gene	1402	1896	20	-	.	ID=BruzV2.60615G2;Name=BruzV2.60615G2;multiexonic=False;superlocus=Mikado_superlocus:Bruz_scaf_60615-:1402-1896
Bruz_scaf_60615	Mikado_loci	mRNA	1402	1896	20	-	.	ID=BruzV2.60615G2.1;Parent=BruzV2.60615G2;Name=BruzV2.60615G2.1;alias=v1_Bruz.60615G2.1;alias=MSTRG.55692.1;primary=True
Bruz_scaf_60615	Mikado_loci	exon	1402	1896	.	-	.	ID=BruzV2.60615G2.1.exon1;Parent=BruzV2.60615G2.1
Bruz_scaf_60615	Mikado_loci	three_prime_UTR	1402	1498	.	-	.	ID=BruzV2.60615G2.1.three_prime_UTR1;Parent=BruzV2.60615G2.1
Bruz_scaf_60615	Mikado_loci	CDS	1499	1894	.	-	0	ID=BruzV2.60615G2.1.CDS1;Parent=BruzV2.60615G2.1
Bruz_scaf_60615	Mikado_loci	five_prime_UTR	1895	1896	.	-	.	ID=BruzV2.60615G2.1.five_prime_UTR1;Parent=BruzV2.60615G2.1
###
Bruz_scaf_60622	Mikado_loci	superlocus	857	1896	.	+	.	ID=Mikado_superlocus:Bruz_scaf_60622+:857-1896;Name=superlocus:Bruz_scaf_60622+:857-1896
Bruz_scaf_60622	Mikado_loci	gene	857	1896	18	+	.	ID=BruzV2.60622G2;Name=BruzV2.60622G2;multiexonic=False;superlocus=Mikado_superlocus:Bruz_scaf_60622+:857-1896
Bruz_scaf_60622	Mikado_loci	mRNA	857	1896	18	+	.	ID=BruzV2.60622G2.1;Parent=BruzV2.60622G2;Name=BruzV2.60622G2.1;alias=st_MSTRG.58301.1;primary=True
Bruz_scaf_60622	Mikado_loci	exon	857	1896	.	+	.	ID=BruzV2.60622G2.1.exon1;Parent=BruzV2.60622G2.1
Bruz_scaf_60622	Mikado_loci	five_prime_UTR	857	1585	.	+	.	ID=BruzV2.60622G2.1.five_prime_UTR1;Parent=BruzV2.60622G2.1
Bruz_scaf_60622	Mikado_loci	CDS	1586	1894	.	+	0	ID=BruzV2.60622G2.1.CDS1;Parent=BruzV2.60622G2.1
Bruz_scaf_60622	Mikado_loci	three_prime_UTR	1895	1896	.	+	.	ID=BruzV2.60622G2.1.three_prime_UTR1;Parent=BruzV2.60622G2.1
###
Bruz_scaf_6063	Mikado_loci	superlocus	14136	14835	.	+	.	ID=Mikado_superlocus:Bruz_scaf_6063+:14136-14835;Name=superlocus:Bruz_scaf_6063+:14136-14835
Bruz_scaf_6063	Mikado_loci	gene	14136	14835	19	+	.	ID=BruzV2.6063G2;Name=BruzV2.6063G2;multiexonic=True;superlocus=Mikado_superlocus:Bruz_scaf_6063+:14136-14835
Bruz_scaf_6063	Mikado_loci	mRNA	14136	14835	19	+	.	ID=BruzV2.6063G2.1;Parent=BruzV2.6063G2;Name=BruzV2.6063G2.1;alias=v1_Bruz.6063G4.1;alias=Bruz_scaf_6063.g79.t1;canonical_junctions=1;canonical_number=1;canonical_proportion=1.0;primary=True
Bruz_scaf_6063	Mikado_loci	exon	14136	14297	.	+	.	ID=BruzV2.6063G2.1.exon1;Parent=BruzV2.6063G2.1
Bruz_scaf_6063	Mikado_loci	five_prime_UTR	14136	14137	.	+	.	ID=BruzV2.6063G2.1.five_prime_UTR1;Parent=BruzV2.6063G2.1
Bruz_scaf_6063	Mikado_loci	CDS	14138	14297	.	+	0	ID=BruzV2.6063G2.1.CDS1;Parent=BruzV2.6063G2.1
Bruz_scaf_6063	Mikado_loci	CDS	14366	14772	.	+	2	ID=BruzV2.6063G2.1.CDS2;Parent=BruzV2.6063G2.1
Bruz_scaf_6063	Mikado_loci	exon	14366	14835	.	+	.	ID=BruzV2.6063G2.1.exon2;Parent=BruzV2.6063G2.1
Bruz_scaf_6063	Mikado_loci	three_prime_UTR	14773	14835	.	+	.	ID=BruzV2.6063G2.1.three_prime_UTR1;Parent=BruzV2.6063G2.1
###
Bruz_scaf_6065	Mikado_loci	superlocus	24517	28384	.	-	.	ID=Mikado_superlocus:Bruz_scaf_6065-:24517-28384;Name=superlocus:Bruz_scaf_6065-:24517-28384
Bruz_scaf_6065	Mikado_loci	gene	24517	28165	20	-	.	ID=BruzV2.6065G2;Name=BruzV2.6065G2;multiexonic=True;superlocus=Mikado_superlocus:Bruz_scaf_6065-:24517-28384
Bruz_scaf_6065	Mikado_loci	mRNA	24517	28165	20	-	.	ID=BruzV2.6065G2.1;Parent=BruzV2.6065G2;Name=BruzV2.6065G2.1;alias=v1_Bruz.6065G10.1;alias=Bruz_scaf_6065.g80.t1;canonical_junctions=1,2,3,4,5,6,7,8,9;canonical_number=9;canonical_proportion=1.0;primary=True
Bruz_scaf_6065	Mikado_loci	exon	24517	25237	.	-	.	ID=BruzV2.6065G2.1.exon1;Parent=BruzV2.6065G2.1
Bruz_scaf_6065	Mikado_loci	three_prime_UTR	24517	24823	.	-	.	ID=BruzV2.6065G2.1.three_prime_UTR1;Parent=BruzV2.6065G2.1
Bruz_scaf_6065	Mikado_loci	CDS	24824	25237	.	-	0	ID=BruzV2.6065G2.1.CDS1;Parent=BruzV2.6065G2.1
Bruz_scaf_6065	Mikado_loci	CDS	25658	25820	.	-	1	ID=BruzV2.6065G2.1.CDS2;Parent=BruzV2.6065G2.1
Bruz_scaf_6065	Mikado_loci	exon	25658	25820	.	-	.	ID=BruzV2.6065G2.1.exon2;Parent=BruzV2.6065G2.1
Bruz_scaf_6065	Mikado_loci	CDS	25970	26189	.	-	2	ID=BruzV2.6065G2.1.CDS3;Parent=BruzV2.6065G2.1
Bruz_scaf_6065	Mikado_loci	exon	25970	26189	.	-	.	ID=BruzV2.6065G2.1.exon3;Parent=BruzV2.6065G2.1
Bruz_scaf_6065	Mikado_loci	CDS	26329	26425	.	-	0	ID=BruzV2.6065G2.1.CDS4;Parent=BruzV2.6065G2.1
Bruz_scaf_6065	Mikado_loci	exon	26329	26425	.	-	.	ID=BruzV2.6065G2.1.exon4;Parent=BruzV2.6065G2.1
Bruz_scaf_6065	Mikado_loci	CDS	26517	26629	.	-	2	ID=BruzV2.6065G2.1.CDS5;Parent=BruzV2.6065G2.1
Bruz_scaf_6065	Mikado_loci	exon	26517	26629	.	-	.	ID=BruzV2.6065G2.1.exon5;Parent=BruzV2.6065G2.1
Bruz_scaf_6065	Mikado_loci	CDS	26739	26913	.	-	0	ID=BruzV2.6065G2.1.CDS6;Parent=BruzV2.6065G2.1
Bruz_scaf_6065	Mikado_loci	exon	26739	26913	.	-	.	ID=BruzV2.6065G2.1.exon6;Parent=BruzV2.6065G2.1
Bruz_scaf_6065	Mikado_loci	CDS	27115	27162	.	-	0	ID=BruzV2.6065G2.1.CDS7;Parent=BruzV2.6065G2.1
Bruz_scaf_6065	Mikado_loci	exon	27115	27162	.	-	.	ID=BruzV2.6065G2.1.exon7;Parent=BruzV2.6065G2.1
Bruz_scaf_6065	Mikado_loci	CDS	27259	27752	.	-	2	ID=BruzV2.6065G2.1.CDS8;Parent=BruzV2.6065G2.1
Bruz_scaf_6065	Mikado_loci	exon	27259	27752	.	-	.	ID=BruzV2.6065G2.1.exon8;Parent=BruzV2.6065G2.1
Bruz_scaf_6065	Mikado_loci	CDS	27843	27978	.	-	0	ID=BruzV2.6065G2.1.CDS9;Parent=BruzV2.6065G2.1
Bruz_scaf_6065	Mikado_loci	exon	27843	27978	.	-	.	ID=BruzV2.6065G2.1.exon9;Parent=BruzV2.6065G2.1
Bruz_scaf_6065	Mikado_loci	CDS	28071	28163	.	-	0	ID=BruzV2.6065G2.1.CDS10;Parent=BruzV2.6065G2.1
Bruz_scaf_6065	Mikado_loci	exon	28071	28165	.	-	.	ID=BruzV2.6065G2.1.exon10;Parent=BruzV2.6065G2.1
Bruz_scaf_6065	Mikado_loci	five_prime_UTR	28164	28165	.	-	.	ID=BruzV2.6065G2.1.five_prime_UTR1;Parent=BruzV2.6065G2.1
###
Bruz_scaf_60657	Mikado_loci	superlocus	1	715	.	-	.	ID=Mikado_superlocus:Bruz_scaf_60657-:1-715;Name=superlocus:Bruz_scaf_60657-:1-715
Bruz_scaf_60657	Mikado_loci	gene	1	715	18	-	.	ID=BruzV2.60657G2;Name=BruzV2.60657G2;multiexonic=False;superlocus=Mikado_superlocus:Bruz_scaf_60657-:1-715
Bruz_scaf_60657	Mikado_loci	mRNA	1	715	18	-	.	ID=BruzV2.60657G2.1;Parent=BruzV2.60657G2;Name=BruzV2.60657G2.1;alias=st_MSTRG.58315.1;primary=True
Bruz_scaf_60657	Mikado_loci	exon	1	715	.	-	.	ID=BruzV2.60657G2.1.exon1;Parent=BruzV2.60657G2.1
Bruz_scaf_60657	Mikado_loci	three_prime_UTR	1	168	.	-	.	ID=BruzV2.60657G2.1.three_prime_UTR1;Parent=BruzV2.60657G2.1
Bruz_scaf_60657	Mikado_loci	CDS	169	552	.	-	0	ID=BruzV2.60657G2.1.CDS1;Parent=BruzV2.60657G2.1
Bruz_scaf_60657	Mikado_loci	five_prime_UTR	553	715	.	-	.	ID=BruzV2.60657G2.1.five_prime_UTR1;Parent=BruzV2.60657G2.1
###
Bruz_scaf_6066	Mikado_loci	superlocus	20557	23152	.	+	.	ID=Mikado_superlocus:Bruz_scaf_6066+:20557-23152;Name=superlocus:Bruz_scaf_6066+:20557-23152
Bruz_scaf_6066	Mikado_loci	gene	20557	23152	18	+	.	ID=BruzV2.6066G2;Name=BruzV2.6066G2;multiexonic=False;superlocus=Mikado_superlocus:Bruz_scaf_6066+:20557-23152
Bruz_scaf_6066	Mikado_loci	mRNA	20557	23152	18	+	.	ID=BruzV2.6066G2.1;Parent=BruzV2.6066G2;Name=BruzV2.6066G2.1;alias=st_MSTRG.58319.1;primary=True
Bruz_scaf_6066	Mikado_loci	exon	20557	23152	.	+	.	ID=BruzV2.6066G2.1.exon1;Parent=BruzV2.6066G2.1
Bruz_scaf_6066	Mikado_loci	five_prime_UTR	20557	22618	.	+	.	ID=BruzV2.6066G2.1.five_prime_UTR1;Parent=BruzV2.6066G2.1
Bruz_scaf_6066	Mikado_loci	CDS	22619	22927	.	+	0	ID=BruzV2.6066G2.1.CDS1;Parent=BruzV2.6066G2.1
Bruz_scaf_6066	Mikado_loci	three_prime_UTR	22928	23152	.	+	.	ID=BruzV2.6066G2.1.three_prime_UTR1;Parent=BruzV2.6066G2.1
###
Bruz_scaf_6066	Mikado_loci	superlocus	25220	28377	.	-	.	ID=Mikado_superlocus:Bruz_scaf_6066-:25220-28377;Name=superlocus:Bruz_scaf_6066-:25220-28377
Bruz_scaf_6066	Mikado_loci	gene	25220	28377	18	-	.	ID=BruzV2.6066G4;Name=BruzV2.6066G4;multiexonic=False;superlocus=Mikado_superlocus:Bruz_scaf_6066-:25220-28377
Bruz_scaf_6066	Mikado_loci	mRNA	25220	28377	18	-	.	ID=BruzV2.6066G4.1;Parent=BruzV2.6066G4;Name=BruzV2.6066G4.1;alias=st_MSTRG.58321.1;primary=True
Bruz_scaf_6066	Mikado_loci	exon	25220	28377	.	-	.	ID=BruzV2.6066G4.1.exon1;Parent=BruzV2.6066G4.1
Bruz_scaf_6066	Mikado_loci	three_prime_UTR	25220	27564	.	-	.	ID=BruzV2.6066G4.1.three_prime_UTR1;Parent=BruzV2.6066G4.1
Bruz_scaf_6066	Mikado_loci	CDS	27565	28158	.	-	0	ID=BruzV2.6066G4.1.CDS1;Parent=BruzV2.6066G4.1
Bruz_scaf_6066	Mikado_loci	five_prime_UTR	28159	28377	.	-	.	ID=BruzV2.6066G4.1.five_prime_UTR1;Parent=BruzV2.6066G4.1
###
Bruz_scaf_6067	Mikado_loci	superlocus	2469	5680	.	+	.	ID=Mikado_superlocus:Bruz_scaf_6067+:2469-5680;Name=superlocus:Bruz_scaf_6067+:2469-5680
Bruz_scaf_6067	Mikado_loci	gene	2566	5680	20	+	.	ID=BruzV2.6067G2;Name=BruzV2.6067G2;multiexonic=True;superlocus=Mikado_superlocus:Bruz_scaf_6067+:2469-5680
Bruz_scaf_6067	Mikado_loci	mRNA	2566	5680	20	+	.	ID=BruzV2.6067G2.1;Parent=BruzV2.6067G2;Name=BruzV2.6067G2.1;alias=v1_Bruz.6067G4.1;alias=Bruz_scaf_6067.g81.t1;canonical_junctions=1,2,3,4,5,6,7;canonical_number=7;canonical_proportion=1.0;primary=True
Bruz_scaf_6067	Mikado_loci	exon	2566	2893	.	+	.	ID=BruzV2.6067G2.1.exon1;Parent=BruzV2.6067G2.1
Bruz_scaf_6067	Mikado_loci	five_prime_UTR	2566	2604	.	+	.	ID=BruzV2.6067G2.1.five_prime_UTR1;Parent=BruzV2.6067G2.1
Bruz_scaf_6067	Mikado_loci	CDS	2605	2893	.	+	0	ID=BruzV2.6067G2.1.CDS1;Parent=BruzV2.6067G2.1
Bruz_scaf_6067	Mikado_loci	CDS	2971	3097	.	+	2	ID=BruzV2.6067G2.1.CDS2;Parent=BruzV2.6067G2.1
Bruz_scaf_6067	Mikado_loci	exon	2971	3097	.	+	.	ID=BruzV2.6067G2.1.exon2;Parent=BruzV2.6067G2.1
Bruz_scaf_6067	Mikado_loci	CDS	3181	3242	.	+	1	ID=BruzV2.6067G2.1.CDS3;Parent=BruzV2.6067G2.1
Bruz_scaf_6067	Mikado_loci	exon	3181	3242	.	+	.	ID=BruzV2.6067G2.1.exon3;Parent=BruzV2.6067G2.1
Bruz_scaf_6067	Mikado_loci	CDS	3561	3716	.	+	2	ID=BruzV2.6067G2.1.CDS4;Parent=BruzV2.6067G2.1
Bruz_scaf_6067	Mikado_loci	exon	3561	3716	.	+	.	ID=BruzV2.6067G2.1.exon4;Parent=BruzV2.6067G2.1
Bruz_scaf_6067	Mikado_loci	CDS	3804	3948	.	+	2	ID=BruzV2.6067G2.1.CDS5;Parent=BruzV2.6067G2.1
Bruz_scaf_6067	Mikado_loci	exon	3804	3948	.	+	.	ID=BruzV2.6067G2.1.exon5;Parent=BruzV2.6067G2.1
Bruz_scaf_6067	Mikado_loci	CDS	4336	4407	.	+	1	ID=BruzV2.6067G2.1.CDS6;Parent=BruzV2.6067G2.1
Bruz_scaf_6067	Mikado_loci	exon	4336	4407	.	+	.	ID=BruzV2.6067G2.1.exon6;Parent=BruzV2.6067G2.1
Bruz_scaf_6067	Mikado_loci	CDS	4773	4881	.	+	1	ID=BruzV2.6067G2.1.CDS7;Parent=BruzV2.6067G2.1
Bruz_scaf_6067	Mikado_loci	exon	4773	4881	.	+	.	ID=BruzV2.6067G2.1.exon7;Parent=BruzV2.6067G2.1
Bruz_scaf_6067	Mikado_loci	CDS	5099	5200	.	+	0	ID=BruzV2.6067G2.1.CDS8;Parent=BruzV2.6067G2.1
Bruz_scaf_6067	Mikado_loci	exon	5099	5680	.	+	.	ID=BruzV2.6067G2.1.exon8;Parent=BruzV2.6067G2.1
Bruz_scaf_6067	Mikado_loci	three_prime_UTR	5201	5680	.	+	.	ID=BruzV2.6067G2.1.three_prime_UTR1;Parent=BruzV2.6067G2.1
###
Bruz_scaf_6067	Mikado_loci	superlocus	10659	14037	.	+	.	ID=Mikado_superlocus:Bruz_scaf_6067+:10659-14037;Name=superlocus:Bruz_scaf_6067+:10659-14037
Bruz_scaf_6067	Mikado_loci	gene	12586	13900	20	+	.	ID=BruzV2.6067G4;Name=BruzV2.6067G4;multiexonic=True;superlocus=Mikado_superlocus:Bruz_scaf_6067+:10659-14037
Bruz_scaf_6067	Mikado_loci	mRNA	12586	13900	20	+	.	ID=BruzV2.6067G4.1;Parent=BruzV2.6067G4;Name=BruzV2.6067G4.1;alias=v1_Bruz.6067G6.1;alias=Bruz_scaf_6067.g82.t1;canonical_junctions=1,2,3;canonical_number=3;canonical_proportion=1.0;primary=True
Bruz_scaf_6067	Mikado_loci	exon	12586	12883	.	+	.	ID=BruzV2.6067G4.1.exon1;Parent=BruzV2.6067G4.1
Bruz_scaf_6067	Mikado_loci	five_prime_UTR	12586	12682	.	+	.	ID=BruzV2.6067G4.1.five_prime_UTR1;Parent=BruzV2.6067G4.1
Bruz_scaf_6067	Mikado_loci	CDS	12683	12883	.	+	0	ID=BruzV2.6067G4.1.CDS1;Parent=BruzV2.6067G4.1
Bruz_scaf_6067	Mikado_loci	CDS	12970	13031	.	+	0	ID=BruzV2.6067G4.1.CDS2;Parent=BruzV2.6067G4.1
Bruz_scaf_6067	Mikado_loci	exon	12970	13031	.	+	.	ID=BruzV2.6067G4.1.exon2;Parent=BruzV2.6067G4.1
Bruz_scaf_6067	Mikado_loci	CDS	13183	13223	.	+	1	ID=BruzV2.6067G4.1.CDS3;Parent=BruzV2.6067G4.1
Bruz_scaf_6067	Mikado_loci	exon	13183	13223	.	+	.	ID=BruzV2.6067G4.1.exon3;Parent=BruzV2.6067G4.1
Bruz_scaf_6067	Mikado_loci	CDS	13303	13520	.	+	2	ID=BruzV2.6067G4.1.CDS4;Parent=BruzV2.6067G4.1
Bruz_scaf_6067	Mikado_loci	exon	13303	13900	.	+	.	ID=BruzV2.6067G4.1.exon4;Parent=BruzV2.6067G4.1
Bruz_scaf_6067	Mikado_loci	three_prime_UTR	13521	13900	.	+	.	ID=BruzV2.6067G4.1.three_prime_UTR1;Parent=BruzV2.6067G4.1
###
Bruz_scaf_6067	Mikado_loci	superlocus	17592	18773	.	-	.	ID=Mikado_superlocus:Bruz_scaf_6067-:17592-18773;Name=superlocus:Bruz_scaf_6067-:17592-18773
Bruz_scaf_6067	Mikado_loci	gene	17592	18773	18	-	.	ID=BruzV2.6067G6;Name=BruzV2.6067G6;multiexonic=False;superlocus=Mikado_superlocus:Bruz_scaf_6067-:17592-18773
Bruz_scaf_6067	Mikado_loci	mRNA	17592	18773	18	-	.	ID=BruzV2.6067G6.1;Parent=BruzV2.6067G6;Name=BruzV2.6067G6.1;alias=v1_Bruz.6067G8.1;alias=MSTRG.55718.1;primary=True
Bruz_scaf_6067	Mikado_loci	exon	17592	18773	.	-	.	ID=BruzV2.6067G6.1.exon1;Parent=BruzV2.6067G6.1
Bruz_scaf_6067	Mikado_loci	three_prime_UTR	17592	18320	.	-	.	ID=BruzV2.6067G6.1.three_prime_UTR1;Parent=BruzV2.6067G6.1
Bruz_scaf_6067	Mikado_loci	CDS	18321	18773	.	-	0	ID=BruzV2.6067G6.1.CDS1;Parent=BruzV2.6067G6.1
###
Bruz_scaf_6067	Mikado_loci	superlocus	24450	25242	.	-	.	ID=Mikado_superlocus:Bruz_scaf_6067-:24450-25242;Name=superlocus:Bruz_scaf_6067-:24450-25242
Bruz_scaf_6067	Mikado_loci	gene	24450	25242	17	-	.	ID=BruzV2.6067G8;Name=BruzV2.6067G8;multiexonic=False;superlocus=Mikado_superlocus:Bruz_scaf_6067-:24450-25242
Bruz_scaf_6067	Mikado_loci	mRNA	24450	25242	17	-	.	ID=BruzV2.6067G8.1;Parent=BruzV2.6067G8;Name=BruzV2.6067G8.1;alias=st_MSTRG.58327.1;primary=True
Bruz_scaf_6067	Mikado_loci	exon	24450	25242	.	-	.	ID=BruzV2.6067G8.1.exon1;Parent=BruzV2.6067G8.1
Bruz_scaf_6067	Mikado_loci	three_prime_UTR	24450	24861	.	-	.	ID=BruzV2.6067G8.1.three_prime_UTR1;Parent=BruzV2.6067G8.1
Bruz_scaf_6067	Mikado_loci	CDS	24862	25242	.	-	0	ID=BruzV2.6067G8.1.CDS1;Parent=BruzV2.6067G8.1
###
Bruz_scaf_6067	Mikado_loci	superlocus	26923	28284	.	-	.	ID=Mikado_superlocus:Bruz_scaf_6067-:26923-28284;Name=superlocus:Bruz_scaf_6067-:26923-28284
Bruz_scaf_6067	Mikado_loci	gene	26923	28284	18	-	.	ID=BruzV2.6067G10;Name=BruzV2.6067G10;multiexonic=False;superlocus=Mikado_superlocus:Bruz_scaf_6067-:26923-28284
Bruz_scaf_6067	Mikado_loci	mRNA	26923	28284	18	-	.	ID=BruzV2.6067G10.1;Parent=BruzV2.6067G10;Name=BruzV2.6067G10.1;alias=st_MSTRG.58328.1;primary=True
Bruz_scaf_6067	Mikado_loci	exon	26923	28284	.	-	.	ID=BruzV2.6067G10.1.exon1;Parent=BruzV2.6067G10.1
Bruz_scaf_6067	Mikado_loci	three_prime_UTR	26923	27161	.	-	.	ID=BruzV2.6067G10.1.three_prime_UTR1;Parent=BruzV2.6067G10.1
Bruz_scaf_6067	Mikado_loci	CDS	27162	27731	.	-	0	ID=BruzV2.6067G10.1.CDS1;Parent=BruzV2.6067G10.1
Bruz_scaf_6067	Mikado_loci	five_prime_UTR	27732	28284	.	-	.	ID=BruzV2.6067G10.1.five_prime_UTR1;Parent=BruzV2.6067G10.1
###
Bruz_scaf_60674	Mikado_loci	superlocus	1454	1894	.	+	.	ID=Mikado_superlocus:Bruz_scaf_60674+:1454-1894;Name=superlocus:Bruz_scaf_60674+:1454-1894
Bruz_scaf_60674	Mikado_loci	gene	1454	1894	17	+	.	ID=BruzV2.60674G2;Name=BruzV2.60674G2;multiexonic=False;superlocus=Mikado_superlocus:Bruz_scaf_60674+:1454-1894
Bruz_scaf_60674	Mikado_loci	mRNA	1454	1894	17	+	.	ID=BruzV2.60674G2.1;Parent=BruzV2.60674G2;Name=BruzV2.60674G2.1;alias=v1_Bruz.60674G2.1;alias=MSTRG.55722.1;primary=True
Bruz_scaf_60674	Mikado_loci	CDS	1454	1894	.	+	0	ID=BruzV2.60674G2.1.CDS1;Parent=BruzV2.60674G2.1
Bruz_scaf_60674	Mikado_loci	exon	1454	1894	.	+	.	ID=BruzV2.60674G2.1.exon1;Parent=BruzV2.60674G2.1
###
Bruz_scaf_6069	Mikado_loci	superlocus	22736	27304	.	+	.	ID=Mikado_superlocus:Bruz_scaf_6069+:22736-27304;Name=superlocus:Bruz_scaf_6069+:22736-27304
Bruz_scaf_6069	Mikado_loci	gene	22736	27304	19	+	.	ID=BruzV2.6069G2;Name=BruzV2.6069G2;multiexonic=True;superlocus=Mikado_superlocus:Bruz_scaf_6069+:22736-27304
Bruz_scaf_6069	Mikado_loci	mRNA	22736	27304	19	+	.	ID=BruzV2.6069G2.1;Parent=BruzV2.6069G2;Name=BruzV2.6069G2.1;alias=v1_Bruz.6069G2.1;alias=Bruz_scaf_6069.g83.t1;canonical_junctions=1;canonical_number=1;canonical_proportion=1.0;primary=True
Bruz_scaf_6069	Mikado_loci	exon	22736	24449	.	+	.	ID=BruzV2.6069G2.1.exon1;Parent=BruzV2.6069G2.1
Bruz_scaf_6069	Mikado_loci	five_prime_UTR	22736	22780	.	+	.	ID=BruzV2.6069G2.1.five_prime_UTR1;Parent=BruzV2.6069G2.1
Bruz_scaf_6069	Mikado_loci	CDS	22781	24449	.	+	0	ID=BruzV2.6069G2.1.CDS1;Parent=BruzV2.6069G2.1
Bruz_scaf_6069	Mikado_loci	CDS	26760	27223	.	+	2	ID=BruzV2.6069G2.1.CDS2;Parent=BruzV2.6069G2.1
Bruz_scaf_6069	Mikado_loci	exon	26760	27304	.	+	.	ID=BruzV2.6069G2.1.exon2;Parent=BruzV2.6069G2.1
Bruz_scaf_6069	Mikado_loci	three_prime_UTR	27224	27304	.	+	.	ID=BruzV2.6069G2.1.three_prime_UTR1;Parent=BruzV2.6069G2.1
###
Bruz_scaf_60695	Mikado_loci	superlocus	1179	1894	.	+	.	ID=Mikado_superlocus:Bruz_scaf_60695+:1179-1894;Name=superlocus:Bruz_scaf_60695+:1179-1894
Bruz_scaf_60695	Mikado_loci	gene	1179	1894	18	+	.	ID=BruzV2.60695G2;Name=BruzV2.60695G2;multiexonic=False;superlocus=Mikado_superlocus:Bruz_scaf_60695+:1179-1894
Bruz_scaf_60695	Mikado_loci	mRNA	1179	1894	18	+	.	ID=BruzV2.60695G2.1;Parent=BruzV2.60695G2;Name=BruzV2.60695G2.1;alias=st_MSTRG.58338.1;primary=True
Bruz_scaf_60695	Mikado_loci	exon	1179	1894	.	+	.	ID=BruzV2.60695G2.1.exon1;Parent=BruzV2.60695G2.1
Bruz_scaf_60695	Mikado_loci	five_prime_UTR	1179	1202	.	+	.	ID=BruzV2.60695G2.1.five_prime_UTR1;Parent=BruzV2.60695G2.1
Bruz_scaf_60695	Mikado_loci	CDS	1203	1511	.	+	0	ID=BruzV2.60695G2.1.CDS1;Parent=BruzV2.60695G2.1
Bruz_scaf_60695	Mikado_loci	three_prime_UTR	1512	1894	.	+	.	ID=BruzV2.60695G2.1.three_prime_UTR1;Parent=BruzV2.60695G2.1
###
Bruz_scaf_60697	Mikado_loci	superlocus	1	1894	.	+	.	ID=Mikado_superlocus:Bruz_scaf_60697+:1-1894;Name=superlocus:Bruz_scaf_60697+:1-1894
Bruz_scaf_60697	Mikado_loci	gene	1	1894	18	+	.	ID=BruzV2.60697G2;Name=BruzV2.60697G2;multiexonic=False;superlocus=Mikado_superlocus:Bruz_scaf_60697+:1-1894
Bruz_scaf_60697	Mikado_loci	mRNA	1	1894	18	+	.	ID=BruzV2.60697G2.1;Parent=BruzV2.60697G2;Name=BruzV2.60697G2.1;alias=st_MSTRG.58339.1;primary=True
Bruz_scaf_60697	Mikado_loci	exon	1	1894	.	+	.	ID=BruzV2.60697G2.1.exon1;Parent=BruzV2.60697G2.1
Bruz_scaf_60697	Mikado_loci	five_prime_UTR	1	340	.	+	.	ID=BruzV2.60697G2.1.five_prime_UTR1;Parent=BruzV2.60697G2.1
Bruz_scaf_60697	Mikado_loci	CDS	341	1204	.	+	0	ID=BruzV2.60697G2.1.CDS1;Parent=BruzV2.60697G2.1
Bruz_scaf_60697	Mikado_loci	three_prime_UTR	1205	1894	.	+	.	ID=BruzV2.60697G2.1.three_prime_UTR1;Parent=BruzV2.60697G2.1
###
Bruz_scaf_607	Mikado_loci	superlocus	462	2647	.	+	.	ID=Mikado_superlocus:Bruz_scaf_607+:462-2647;Name=superlocus:Bruz_scaf_607+:462-2647
Bruz_scaf_607	Mikado_loci	gene	462	2647	18	+	.	ID=BruzV2.607G2;Name=BruzV2.607G2;multiexonic=False;superlocus=Mikado_superlocus:Bruz_scaf_607+:462-2647
Bruz_scaf_607	Mikado_loci	mRNA	462	2647	18	+	.	ID=BruzV2.607G2.1;Parent=BruzV2.607G2;Name=BruzV2.607G2.1;alias=st_MSTRG.58341.1;primary=True
Bruz_scaf_607	Mikado_loci	exon	462	2647	.	+	.	ID=BruzV2.607G2.1.exon1;Parent=BruzV2.607G2.1
Bruz_scaf_607	Mikado_loci	five_prime_UTR	462	1822	.	+	.	ID=BruzV2.607G2.1.five_prime_UTR1;Parent=BruzV2.607G2.1
Bruz_scaf_607	Mikado_loci	CDS	1823	2137	.	+	0	ID=BruzV2.607G2.1.CDS1;Parent=BruzV2.607G2.1
Bruz_scaf_607	Mikado_loci	three_prime_UTR	2138	2647	.	+	.	ID=BruzV2.607G2.1.three_prime_UTR1;Parent=BruzV2.607G2.1
###
Bruz_scaf_607	Mikado_loci	superlocus	4708	5357	.	+	.	ID=Mikado_superlocus:Bruz_scaf_607+:4708-5357;Name=superlocus:Bruz_scaf_607+:4708-5357
Bruz_scaf_607	Mikado_loci	gene	4708	5357	17	+	.	ID=BruzV2.607G4;Name=BruzV2.607G4;multiexonic=False;superlocus=Mikado_superlocus:Bruz_scaf_607+:4708-5357
Bruz_scaf_607	Mikado_loci	mRNA	4708	5357	17	+	.	ID=BruzV2.607G4.1;Parent=BruzV2.607G4;Name=BruzV2.607G4.1;alias=st_MSTRG.58342.1;primary=True
Bruz_scaf_607	Mikado_loci	CDS	4708	5355	.	+	0	ID=BruzV2.607G4.1.CDS1;Parent=BruzV2.607G4.1
Bruz_scaf_607	Mikado_loci	exon	4708	5357	.	+	.	ID=BruzV2.607G4.1.exon1;Parent=BruzV2.607G4.1
Bruz_scaf_607	Mikado_loci	three_prime_UTR	5356	5357	.	+	.	ID=BruzV2.607G4.1.three_prime_UTR1;Parent=BruzV2.607G4.1
###
Bruz_scaf_607	Mikado_loci	superlocus	6566	9230	.	+	.	ID=Mikado_superlocus:Bruz_scaf_607+:6566-9230;Name=superlocus:Bruz_scaf_607+:6566-9230
Bruz_scaf_607	Mikado_loci	gene	6566	9015	19	+	.	ID=BruzV2.607G6;Name=BruzV2.607G6;multiexonic=True;superlocus=Mikado_superlocus:Bruz_scaf_607+:6566-9230
Bruz_scaf_607	Mikado_loci	mRNA	6566	9015	19	+	.	ID=BruzV2.607G6.1;Parent=BruzV2.607G6;Name=BruzV2.607G6.1;alias=v1_Bruz.607G2.1;alias=Bruz_scaf_607.g123.t1;canonical_junctions=1,2;canonical_number=2;canonical_proportion=1.0;primary=True
Bruz_scaf_607	Mikado_loci	exon	6566	6837	.	+	.	ID=BruzV2.607G6.1.exon1;Parent=BruzV2.607G6.1
Bruz_scaf_607	Mikado_loci	five_prime_UTR	6566	6837	.	+	.	ID=BruzV2.607G6.1.five_prime_UTR1;Parent=BruzV2.607G6.1
Bruz_scaf_607	Mikado_loci	exon	7635	8296	.	+	.	ID=BruzV2.607G6.1.exon2;Parent=BruzV2.607G6.1
Bruz_scaf_607	Mikado_loci	five_prime_UTR	7635	7714	.	+	.	ID=BruzV2.607G6.1.five_prime_UTR2;Parent=BruzV2.607G6.1
Bruz_scaf_607	Mikado_loci	CDS	7715	8296	.	+	0	ID=BruzV2.607G6.1.CDS1;Parent=BruzV2.607G6.1
Bruz_scaf_607	Mikado_loci	CDS	8431	8817	.	+	0	ID=BruzV2.607G6.1.CDS2;Parent=BruzV2.607G6.1
Bruz_scaf_607	Mikado_loci	exon	8431	9015	.	+	.	ID=BruzV2.607G6.1.exon3;Parent=BruzV2.607G6.1
Bruz_scaf_607	Mikado_loci	three_prime_UTR	8818	9015	.	+	.	ID=BruzV2.607G6.1.three_prime_UTR1;Parent=BruzV2.607G6.1
###
Bruz_scaf_607	Mikado_loci	superlocus	14000	14842	.	-	.	ID=Mikado_superlocus:Bruz_scaf_607-:14000-14842;Name=superlocus:Bruz_scaf_607-:14000-14842
Bruz_scaf_607	Mikado_loci	gene	14000	14842	17	-	.	ID=BruzV2.607G8;Name=BruzV2.607G8;multiexonic=False;superlocus=Mikado_superlocus:Bruz_scaf_607-:14000-14842
Bruz_scaf_607	Mikado_loci	mRNA	14000	14842	17	-	.	ID=BruzV2.607G8.1;Parent=BruzV2.607G8;Name=BruzV2.607G8.1;alias=st_MSTRG.58345.1;primary=True
Bruz_scaf_607	Mikado_loci	exon	14000	14842	.	-	.	ID=BruzV2.607G8.1.exon1;Parent=BruzV2.607G8.1
Bruz_scaf_607	Mikado_loci	three_prime_UTR	14000	14524	.	-	.	ID=BruzV2.607G8.1.three_prime_UTR1;Parent=BruzV2.607G8.1
Bruz_scaf_607	Mikado_loci	CDS	14525	14842	.	-	0	ID=BruzV2.607G8.1.CDS1;Parent=BruzV2.607G8.1
###
Bruz_scaf_607	Mikado_loci	superlocus	21903	25537	.	+	.	ID=Mikado_superlocus:Bruz_scaf_607+:21903-25537;Name=superlocus:Bruz_scaf_607+:21903-25537
Bruz_scaf_607	Mikado_loci	gene	22146	25537	21	+	.	ID=BruzV2.607G10;Name=BruzV2.607G10;multiexonic=True;superlocus=Mikado_superlocus:Bruz_scaf_607+:21903-25537
Bruz_scaf_607	Mikado_loci	mRNA	22146	25537	21	+	.	ID=BruzV2.607G10.1;Parent=BruzV2.607G10;Name=BruzV2.607G10.1;alias=v1_Bruz.607G10.1;alias=Bruz_scaf_607.g124.t2;canonical_junctions=1,2,3,4,5,6,7,8;canonical_number=8;canonical_proportion=1.0;primary=True
Bruz_scaf_607	Mikado_loci	exon	22146	22313	.	+	.	ID=BruzV2.607G10.1.exon1;Parent=BruzV2.607G10.1
Bruz_scaf_607	Mikado_loci	five_prime_UTR	22146	22313	.	+	.	ID=BruzV2.607G10.1.five_prime_UTR1;Parent=BruzV2.607G10.1
Bruz_scaf_607	Mikado_loci	exon	22671	22845	.	+	.	ID=BruzV2.607G10.1.exon2;Parent=BruzV2.607G10.1
Bruz_scaf_607	Mikado_loci	five_prime_UTR	22671	22779	.	+	.	ID=BruzV2.607G10.1.five_prime_UTR2;Parent=BruzV2.607G10.1
Bruz_scaf_607	Mikado_loci	CDS	22780	22845	.	+	0	ID=BruzV2.607G10.1.CDS1;Parent=BruzV2.607G10.1
Bruz_scaf_607	Mikado_loci	CDS	23038	23214	.	+	0	ID=BruzV2.607G10.1.CDS2;Parent=BruzV2.607G10.1
Bruz_scaf_607	Mikado_loci	exon	23038	23214	.	+	.	ID=BruzV2.607G10.1.exon3;Parent=BruzV2.607G10.1
Bruz_scaf_607	Mikado_loci	CDS	23828	23938	.	+	0	ID=BruzV2.607G10.1.CDS3;Parent=BruzV2.607G10.1
Bruz_scaf_607	Mikado_loci	exon	23828	23938	.	+	.	ID=BruzV2.607G10.1.exon4;Parent=BruzV2.607G10.1
Bruz_scaf_607	Mikado_loci	CDS	24006	24074	.	+	0	ID=BruzV2.607G10.1.CDS4;Parent=BruzV2.607G10.1
Bruz_scaf_607	Mikado_loci	exon	24006	24074	.	+	.	ID=BruzV2.607G10.1.exon5;Parent=BruzV2.607G10.1
Bruz_scaf_607	Mikado_loci	CDS	24148	24547	.	+	0	ID=BruzV2.607G10.1.CDS5;Parent=BruzV2.607G10.1
Bruz_scaf_607	Mikado_loci	exon	24148	24547	.	+	.	ID=BruzV2.607G10.1.exon6;Parent=BruzV2.607G10.1
Bruz_scaf_607	Mikado_loci	CDS	24628	24735	.	+	2	ID=BruzV2.607G10.1.CDS6;Parent=BruzV2.607G10.1
Bruz_scaf_607	Mikado_loci	exon	24628	24735	.	+	.	ID=BruzV2.607G10.1.exon7;Parent=BruzV2.607G10.1
Bruz_scaf_607	Mikado_loci	CDS	24845	24937	.	+	2	ID=BruzV2.607G10.1.CDS7;Parent=BruzV2.607G10.1
Bruz_scaf_607	Mikado_loci	exon	24845	24937	.	+	.	ID=BruzV2.607G10.1.exon8;Parent=BruzV2.607G10.1
Bruz_scaf_607	Mikado_loci	CDS	25165	25370	.	+	2	ID=BruzV2.607G10.1.CDS8;Parent=BruzV2.607G10.1
Bruz_scaf_607	Mikado_loci	exon	25165	25537	.	+	.	ID=BruzV2.607G10.1.exon9;Parent=BruzV2.607G10.1
Bruz_scaf_607	Mikado_loci	three_prime_UTR	25371	25537	.	+	.	ID=BruzV2.607G10.1.three_prime_UTR1;Parent=BruzV2.607G10.1
###
Bruz_scaf_607	Mikado_loci	superlocus	25727	36655	.	-	.	ID=Mikado_superlocus:Bruz_scaf_607-:25727-36655;Name=superlocus:Bruz_scaf_607-:25727-36655
Bruz_scaf_607	Mikado_loci	gene	25727	26685	19	-	.	ID=BruzV2.607G12;Name=BruzV2.607G12;multiexonic=False;superlocus=Mikado_superlocus:Bruz_scaf_607-:25727-36655
Bruz_scaf_607	Mikado_loci	mRNA	25727	26685	19	-	.	ID=BruzV2.607G12.1;Parent=BruzV2.607G12;Name=BruzV2.607G12.1;alias=v1_Bruz.607G12.1;alias=Bruz_scaf_607.g125.t1;primary=True
Bruz_scaf_607	Mikado_loci	exon	25727	26685	.	-	.	ID=BruzV2.607G12.1.exon1;Parent=BruzV2.607G12.1
Bruz_scaf_607	Mikado_loci	three_prime_UTR	25727	25873	.	-	.	ID=BruzV2.607G12.1.three_prime_UTR1;Parent=BruzV2.607G12.1
Bruz_scaf_607	Mikado_loci	CDS	25874	26557	.	-	0	ID=BruzV2.607G12.1.CDS1;Parent=BruzV2.607G12.1
Bruz_scaf_607	Mikado_loci	five_prime_UTR	26558	26685	.	-	.	ID=BruzV2.607G12.1.five_prime_UTR1;Parent=BruzV2.607G12.1
Bruz_scaf_607	Mikado_loci	gene	27227	36655	20	-	.	ID=BruzV2.607G14;Name=BruzV2.607G14;multiexonic=True;superlocus=Mikado_superlocus:Bruz_scaf_607-:25727-36655
Bruz_scaf_607	Mikado_loci	mRNA	27227	36655	20	-	.	ID=BruzV2.607G14.1;Parent=BruzV2.607G14;Name=BruzV2.607G14.1;alias=v1_Bruz.607G14.1;alias=Bruz_scaf_607.g126.t2;canonical_junctions=1,2,3,4,5,6,7,8,9,10,11,12,13;canonical_number=13;canonical_proportion=1.0;primary=True
Bruz_scaf_607	Mikado_loci	exon	27227	28324	.	-	.	ID=BruzV2.607G14.1.exon1;Parent=BruzV2.607G14.1
Bruz_scaf_607	Mikado_loci	three_prime_UTR	27227	27903	.	-	.	ID=BruzV2.607G14.1.three_prime_UTR1;Parent=BruzV2.607G14.1
Bruz_scaf_607	Mikado_loci	CDS	27904	28324	.	-	1	ID=BruzV2.607G14.1.CDS1;Parent=BruzV2.607G14.1
Bruz_scaf_607	Mikado_loci	CDS	28488	28981	.	-	0	ID=BruzV2.607G14.1.CDS2;Parent=BruzV2.607G14.1
Bruz_scaf_607	Mikado_loci	exon	28488	28981	.	-	.	ID=BruzV2.607G14.1.exon2;Parent=BruzV2.607G14.1
Bruz_scaf_607	Mikado_loci	CDS	29412	30114	.	-	1	ID=BruzV2.607G14.1.CDS3;Parent=BruzV2.607G14.1
Bruz_scaf_607	Mikado_loci	exon	29412	30114	.	-	.	ID=BruzV2.607G14.1.exon3;Parent=BruzV2.607G14.1
Bruz_scaf_607	Mikado_loci	CDS	30347	30417	.	-	0	ID=BruzV2.607G14.1.CDS4;Parent=BruzV2.607G14.1
Bruz_scaf_607	Mikado_loci	exon	30347	30417	.	-	.	ID=BruzV2.607G14.1.exon4;Parent=BruzV2.607G14.1
Bruz_scaf_607	Mikado_loci	CDS	30503	30567	.	-	2	ID=BruzV2.607G14.1.CDS5;Parent=BruzV2.607G14.1
Bruz_scaf_607	Mikado_loci	exon	30503	30567	.	-	.	ID=BruzV2.607G14.1.exon5;Parent=BruzV2.607G14.1
Bruz_scaf_607	Mikado_loci	CDS	30714	33861	.	-	0	ID=BruzV2.607G14.1.CDS6;Parent=BruzV2.607G14.1
Bruz_scaf_607	Mikado_loci	exon	30714	33861	.	-	.	ID=BruzV2.607G14.1.exon6;Parent=BruzV2.607G14.1
Bruz_scaf_607	Mikado_loci	CDS	33941	34003	.	-	0	ID=BruzV2.607G14.1.CDS7;Parent=BruzV2.607G14.1
Bruz_scaf_607	Mikado_loci	exon	33941	34003	.	-	.	ID=BruzV2.607G14.1.exon7;Parent=BruzV2.607G14.1
Bruz_scaf_607	Mikado_loci	CDS	34779	34847	.	-	0	ID=BruzV2.607G14.1.CDS8;Parent=BruzV2.607G14.1
Bruz_scaf_607	Mikado_loci	exon	34779	34847	.	-	.	ID=BruzV2.607G14.1.exon8;Parent=BruzV2.607G14.1
Bruz_scaf_607	Mikado_loci	CDS	35039	35074	.	-	0	ID=BruzV2.607G14.1.CDS9;Parent=BruzV2.607G14.1
Bruz_scaf_607	Mikado_loci	exon	35039	35074	.	-	.	ID=BruzV2.607G14.1.exon9;Parent=BruzV2.607G14.1
Bruz_scaf_607	Mikado_loci	CDS	35834	35872	.	-	0	ID=BruzV2.607G14.1.CDS10;Parent=BruzV2.607G14.1
Bruz_scaf_607	Mikado_loci	exon	35834	35872	.	-	.	ID=BruzV2.607G14.1.exon10;Parent=BruzV2.607G14.1
Bruz_scaf_607	Mikado_loci	CDS	35997	36118	.	-	2	ID=BruzV2.607G14.1.CDS11;Parent=BruzV2.607G14.1
Bruz_scaf_607	Mikado_loci	exon	35997	36118	.	-	.	ID=BruzV2.607G14.1.exon11;Parent=BruzV2.607G14.1
Bruz_scaf_607	Mikado_loci	CDS	36221	36289	.	-	2	ID=BruzV2.607G14.1.CDS12;Parent=BruzV2.607G14.1
Bruz_scaf_607	Mikado_loci	exon	36221	36289	.	-	.	ID=BruzV2.607G14.1.exon12;Parent=BruzV2.607G14.1
Bruz_scaf_607	Mikado_loci	CDS	36417	36552	.	-	0	ID=BruzV2.607G14.1.CDS13;Parent=BruzV2.607G14.1
Bruz_scaf_607	Mikado_loci	exon	36417	36552	.	-	.	ID=BruzV2.607G14.1.exon13;Parent=BruzV2.607G14.1
Bruz_scaf_607	Mikado_loci	CDS	36622	36630	.	-	0	ID=BruzV2.607G14.1.CDS14;Parent=BruzV2.607G14.1
Bruz_scaf_607	Mikado_loci	exon	36622	36655	.	-	.	ID=BruzV2.607G14.1.exon14;Parent=BruzV2.607G14.1
Bruz_scaf_607	Mikado_loci	five_prime_UTR	36631	36655	.	-	.	ID=BruzV2.607G14.1.five_prime_UTR1;Parent=BruzV2.607G14.1
###
Bruz_scaf_607	Mikado_loci	superlocus	36744	38455	.	-	.	ID=Mikado_superlocus:Bruz_scaf_607-:36744-38455;Name=superlocus:Bruz_scaf_607-:36744-38455
Bruz_scaf_607	Mikado_loci	gene	36987	38455	20	-	.	ID=BruzV2.607G16;Name=BruzV2.607G16;multiexonic=True;superlocus=Mikado_superlocus:Bruz_scaf_607-:36744-38455
Bruz_scaf_607	Mikado_loci	mRNA	36987	38455	20	-	.	ID=BruzV2.607G16.1;Parent=BruzV2.607G16;Name=BruzV2.607G16.1;alias=v1_Bruz.607G16.1;alias=Bruz_scaf_607.g127.t1;canonical_junctions=1,2,3,4,5,6;canonical_number=6;canonical_proportion=1.0;primary=True
Bruz_scaf_607	Mikado_loci	exon	36987	37089	.	-	.	ID=BruzV2.607G16.1.exon1;Parent=BruzV2.607G16.1
Bruz_scaf_607	Mikado_loci	three_prime_UTR	36987	37022	.	-	.	ID=BruzV2.607G16.1.three_prime_UTR1;Parent=BruzV2.607G16.1
Bruz_scaf_607	Mikado_loci	CDS	37023	37089	.	-	1	ID=BruzV2.607G16.1.CDS1;Parent=BruzV2.607G16.1
Bruz_scaf_607	Mikado_loci	CDS	37152	37298	.	-	1	ID=BruzV2.607G16.1.CDS2;Parent=BruzV2.607G16.1
Bruz_scaf_607	Mikado_loci	exon	37152	37298	.	-	.	ID=BruzV2.607G16.1.exon2;Parent=BruzV2.607G16.1
Bruz_scaf_607	Mikado_loci	CDS	37388	37476	.	-	0	ID=BruzV2.607G16.1.CDS3;Parent=BruzV2.607G16.1
Bruz_scaf_607	Mikado_loci	exon	37388	37476	.	-	.	ID=BruzV2.607G16.1.exon3;Parent=BruzV2.607G16.1
Bruz_scaf_607	Mikado_loci	CDS	37583	37663	.	-	0	ID=BruzV2.607G16.1.CDS4;Parent=BruzV2.607G16.1
Bruz_scaf_607	Mikado_loci	exon	37583	37663	.	-	.	ID=BruzV2.607G16.1.exon4;Parent=BruzV2.607G16.1
Bruz_scaf_607	Mikado_loci	CDS	37831	37938	.	-	0	ID=BruzV2.607G16.1.CDS5;Parent=BruzV2.607G16.1
Bruz_scaf_607	Mikado_loci	exon	37831	37938	.	-	.	ID=BruzV2.607G16.1.exon5;Parent=BruzV2.607G16.1
Bruz_scaf_607	Mikado_loci	CDS	38050	38130	.	-	0	ID=BruzV2.607G16.1.CDS6;Parent=BruzV2.607G16.1
Bruz_scaf_607	Mikado_loci	exon	38050	38130	.	-	.	ID=BruzV2.607G16.1.exon6;Parent=BruzV2.607G16.1
Bruz_scaf_607	Mikado_loci	CDS	38356	38415	.	-	0	ID=BruzV2.607G16.1.CDS7;Parent=BruzV2.607G16.1
Bruz_scaf_607	Mikado_loci	exon	38356	38455	.	-	.	ID=BruzV2.607G16.1.exon7;Parent=BruzV2.607G16.1
Bruz_scaf_607	Mikado_loci	five_prime_UTR	38416	38455	.	-	.	ID=BruzV2.607G16.1.five_prime_UTR1;Parent=BruzV2.607G16.1
###
Bruz_scaf_607	Mikado_loci	superlocus	39739	40449	.	-	.	ID=Mikado_superlocus:Bruz_scaf_607-:39739-40449;Name=superlocus:Bruz_scaf_607-:39739-40449
Bruz_scaf_607	Mikado_loci	gene	39739	40449	17	-	.	ID=BruzV2.607G18;Name=BruzV2.607G18;multiexonic=False;superlocus=Mikado_superlocus:Bruz_scaf_607-:39739-40449
Bruz_scaf_607	Mikado_loci	mRNA	39739	40449	17	-	.	ID=BruzV2.607G18.1;Parent=BruzV2.607G18;Name=BruzV2.607G18.1;alias=st_MSTRG.58352.1;primary=True
Bruz_scaf_607	Mikado_loci	exon	39739	40449	.	-	.	ID=BruzV2.607G18.1.exon1;Parent=BruzV2.607G18.1
Bruz_scaf_607	Mikado_loci	three_prime_UTR	39739	40008	.	-	.	ID=BruzV2.607G18.1.three_prime_UTR1;Parent=BruzV2.607G18.1
Bruz_scaf_607	Mikado_loci	CDS	40009	40449	.	-	0	ID=BruzV2.607G18.1.CDS1;Parent=BruzV2.607G18.1
###
Bruz_scaf_607	Mikado_loci	superlocus	42903	46715	.	-	.	ID=Mikado_superlocus:Bruz_scaf_607-:42903-46715;Name=superlocus:Bruz_scaf_607-:42903-46715
Bruz_scaf_607	Mikado_loci	gene	43050	46715	20	-	.	ID=BruzV2.607G20;Name=BruzV2.607G20;multiexonic=True;superlocus=Mikado_superlocus:Bruz_scaf_607-:42903-46715
Bruz_scaf_607	Mikado_loci	mRNA	43050	46715	20	-	.	ID=BruzV2.607G20.1;Parent=BruzV2.607G20;Name=BruzV2.607G20.1;alias=v1_Bruz.607G20.1;alias=Bruz_scaf_607.g128.t1;canonical_junctions=1,2,3,4;canonical_number=4;canonical_proportion=1.0;primary=True
Bruz_scaf_607	Mikado_loci	exon	43050	44711	.	-	.	ID=BruzV2.607G20.1.exon1;Parent=BruzV2.607G20.1
Bruz_scaf_607	Mikado_loci	three_prime_UTR	43050	43310	.	-	.	ID=BruzV2.607G20.1.three_prime_UTR1;Parent=BruzV2.607G20.1
Bruz_scaf_607	Mikado_loci	CDS	43311	44711	.	-	0	ID=BruzV2.607G20.1.CDS1;Parent=BruzV2.607G20.1
Bruz_scaf_607	Mikado_loci	CDS	44857	45074	.	-	2	ID=BruzV2.607G20.1.CDS2;Parent=BruzV2.607G20.1
Bruz_scaf_607	Mikado_loci	exon	44857	45074	.	-	.	ID=BruzV2.607G20.1.exon2;Parent=BruzV2.607G20.1
Bruz_scaf_607	Mikado_loci	CDS	45649	45677	.	-	1	ID=BruzV2.607G20.1.CDS3;Parent=BruzV2.607G20.1
Bruz_scaf_607	Mikado_loci	exon	45649	45677	.	-	.	ID=BruzV2.607G20.1.exon3;Parent=BruzV2.607G20.1
Bruz_scaf_607	Mikado_loci	CDS	45852	46027	.	-	0	ID=BruzV2.607G20.1.CDS4;Parent=BruzV2.607G20.1
Bruz_scaf_607	Mikado_loci	exon	45852	46027	.	-	.	ID=BruzV2.607G20.1.exon4;Parent=BruzV2.607G20.1
Bruz_scaf_607	Mikado_loci	CDS	46214	46216	.	-	0	ID=BruzV2.607G20.1.CDS5;Parent=BruzV2.607G20.1
Bruz_scaf_607	Mikado_loci	exon	46214	46715	.	-	.	ID=BruzV2.607G20.1.exon5;Parent=BruzV2.607G20.1
Bruz_scaf_607	Mikado_loci	five_prime_UTR	46217	46715	.	-	.	ID=BruzV2.607G20.1.five_prime_UTR1;Parent=BruzV2.607G20.1
###
Bruz_scaf_607	Mikado_loci	superlocus	56126	58940	.	+	.	ID=Mikado_superlocus:Bruz_scaf_607+:56126-58940;Name=superlocus:Bruz_scaf_607+:56126-58940
Bruz_scaf_607	Mikado_loci	ncRNA_gene	56126	58940	16	+	.	ID=BruzV2.607G22;Name=BruzV2.607G22;multiexonic=True;superlocus=Mikado_superlocus:Bruz_scaf_607+:56126-58940
Bruz_scaf_607	Mikado_loci	ncRNA	56126	58940	16	+	.	ID=BruzV2.607G22.1;Parent=BruzV2.607G22;Name=v1_Bruz.607G22.1;alias=v1_Bruz.607G22.1;alias=Bruz_scaf_607.g129.t1;canonical_junctions=1;canonical_number=1;canonical_proportion=1.0;primary=True
Bruz_scaf_607	Mikado_loci	exon	56126	56329	.	+	.	ID=BruzV2.607G22.1.exon1;Parent=BruzV2.607G22.1
Bruz_scaf_607	Mikado_loci	exon	58372	58940	.	+	.	ID=BruzV2.607G22.1.exon2;Parent=BruzV2.607G22.1
###
Bruz_scaf_607	Mikado_loci	superlocus	60141	64386	.	+	.	ID=Mikado_superlocus:Bruz_scaf_607+:60141-64386;Name=superlocus:Bruz_scaf_607+:60141-64386
Bruz_scaf_607	Mikado_loci	gene	60141	64386	18	+	.	ID=BruzV2.607G24;Name=BruzV2.607G24;multiexonic=False;superlocus=Mikado_superlocus:Bruz_scaf_607+:60141-64386
Bruz_scaf_607	Mikado_loci	mRNA	60141	64386	18	+	.	ID=BruzV2.607G24.1;Parent=BruzV2.607G24;Name=BruzV2.607G24.1;alias=st_MSTRG.58357.1;primary=True
Bruz_scaf_607	Mikado_loci	exon	60141	64386	.	+	.	ID=BruzV2.607G24.1.exon1;Parent=BruzV2.607G24.1
Bruz_scaf_607	Mikado_loci	five_prime_UTR	60141	61524	.	+	.	ID=BruzV2.607G24.1.five_prime_UTR1;Parent=BruzV2.607G24.1
Bruz_scaf_607	Mikado_loci	CDS	61525	61824	.	+	0	ID=BruzV2.607G24.1.CDS1;Parent=BruzV2.607G24.1
Bruz_scaf_607	Mikado_loci	three_prime_UTR	61825	64386	.	+	.	ID=BruzV2.607G24.1.three_prime_UTR1;Parent=BruzV2.607G24.1
###
Bruz_scaf_607	Mikado_loci	superlocus	67315	70102	.	+	.	ID=Mikado_superlocus:Bruz_scaf_607+:67315-70102;Name=superlocus:Bruz_scaf_607+:67315-70102
Bruz_scaf_607	Mikado_loci	gene	67315	70102	18	+	.	ID=BruzV2.607G26;Name=BruzV2.607G26;multiexonic=False;superlocus=Mikado_superlocus:Bruz_scaf_607+:67315-70102
Bruz_scaf_607	Mikado_loci	mRNA	67315	70102	18	+	.	ID=BruzV2.607G26.1;Parent=BruzV2.607G26;Name=BruzV2.607G26.1;alias=st_MSTRG.58358.1;primary=True
Bruz_scaf_607	Mikado_loci	exon	67315	70102	.	+	.	ID=BruzV2.607G26.1.exon1;Parent=BruzV2.607G26.1
Bruz_scaf_607	Mikado_loci	five_prime_UTR	67315	67864	.	+	.	ID=BruzV2.607G26.1.five_prime_UTR1;Parent=BruzV2.607G26.1
Bruz_scaf_607	Mikado_loci	CDS	67865	68173	.	+	0	ID=BruzV2.607G26.1.CDS1;Parent=BruzV2.607G26.1
Bruz_scaf_607	Mikado_loci	three_prime_UTR	68174	70102	.	+	.	ID=BruzV2.607G26.1.three_prime_UTR1;Parent=BruzV2.607G26.1
###
Bruz_scaf_607	Mikado_loci	superlocus	76759	86570	.	+	.	ID=Mikado_superlocus:Bruz_scaf_607+:76759-86570;Name=superlocus:Bruz_scaf_607+:76759-86570
Bruz_scaf_607	Mikado_loci	gene	76759	81221	18	+	.	ID=BruzV2.607G28;Name=BruzV2.607G28;multiexonic=False;superlocus=Mikado_superlocus:Bruz_scaf_607+:76759-86570
Bruz_scaf_607	Mikado_loci	mRNA	76759	81221	18	+	.	ID=BruzV2.607G28.1;Parent=BruzV2.607G28;Name=BruzV2.607G28.1;alias=st_MSTRG.58359.1;primary=True
Bruz_scaf_607	Mikado_loci	exon	76759	81221	.	+	.	ID=BruzV2.607G28.1.exon1;Parent=BruzV2.607G28.1
Bruz_scaf_607	Mikado_loci	five_prime_UTR	76759	76760	.	+	.	ID=BruzV2.607G28.1.five_prime_UTR1;Parent=BruzV2.607G28.1
Bruz_scaf_607	Mikado_loci	CDS	76761	77132	.	+	0	ID=BruzV2.607G28.1.CDS1;Parent=BruzV2.607G28.1
Bruz_scaf_607	Mikado_loci	three_prime_UTR	77133	81221	.	+	.	ID=BruzV2.607G28.1.three_prime_UTR1;Parent=BruzV2.607G28.1
Bruz_scaf_607	Mikado_loci	gene	77696	86570	20	+	.	ID=BruzV2.607G30;Name=BruzV2.607G30;multiexonic=True;superlocus=Mikado_superlocus:Bruz_scaf_607+:76759-86570
Bruz_scaf_607	Mikado_loci	mRNA	77696	86570	20	+	.	ID=BruzV2.607G30.1;Parent=BruzV2.607G30;Name=BruzV2.607G30.1;alias=v1_Bruz.607G26.1;alias=Bruz_scaf_607.g131.t2;canonical_junctions=1,2,3,4,5,6,7,8,9,10,11,12,13,14,15,16,17,18,19,20,21;canonical_number=21;canonical_proportion=1.0;primary=True
Bruz_scaf_607	Mikado_loci	exon	77696	77777	.	+	.	ID=BruzV2.607G30.1.exon1;Parent=BruzV2.607G30.1
Bruz_scaf_607	Mikado_loci	five_prime_UTR	77696	77768	.	+	.	ID=BruzV2.607G30.1.five_prime_UTR1;Parent=BruzV2.607G30.1
Bruz_scaf_607	Mikado_loci	CDS	77769	77777	.	+	0	ID=BruzV2.607G30.1.CDS1;Parent=BruzV2.607G30.1
Bruz_scaf_607	Mikado_loci	CDS	78127	78217	.	+	0	ID=BruzV2.607G30.1.CDS2;Parent=BruzV2.607G30.1
Bruz_scaf_607	Mikado_loci	exon	78127	78217	.	+	.	ID=BruzV2.607G30.1.exon2;Parent=BruzV2.607G30.1
Bruz_scaf_607	Mikado_loci	CDS	78302	78396	.	+	2	ID=BruzV2.607G30.1.CDS3;Parent=BruzV2.607G30.1
Bruz_scaf_607	Mikado_loci	exon	78302	78396	.	+	.	ID=BruzV2.607G30.1.exon3;Parent=BruzV2.607G30.1
Bruz_scaf_607	Mikado_loci	CDS	78520	78609	.	+	0	ID=BruzV2.607G30.1.CDS4;Parent=BruzV2.607G30.1
Bruz_scaf_607	Mikado_loci	exon	78520	78609	.	+	.	ID=BruzV2.607G30.1.exon4;Parent=BruzV2.607G30.1
Bruz_scaf_607	Mikado_loci	CDS	78887	78935	.	+	0	ID=BruzV2.607G30.1.CDS5;Parent=BruzV2.607G30.1
Bruz_scaf_607	Mikado_loci	exon	78887	78935	.	+	.	ID=BruzV2.607G30.1.exon5;Parent=BruzV2.607G30.1
Bruz_scaf_607	Mikado_loci	CDS	79033	79171	.	+	2	ID=BruzV2.607G30.1.CDS6;Parent=BruzV2.607G30.1
Bruz_scaf_607	Mikado_loci	exon	79033	79171	.	+	.	ID=BruzV2.607G30.1.exon6;Parent=BruzV2.607G30.1
Bruz_scaf_607	Mikado_loci	CDS	79302	79418	.	+	1	ID=BruzV2.607G30.1.CDS7;Parent=BruzV2.607G30.1
Bruz_scaf_607	Mikado_loci	exon	79302	79418	.	+	.	ID=BruzV2.607G30.1.exon7;Parent=BruzV2.607G30.1
Bruz_scaf_607	Mikado_loci	CDS	79522	79612	.	+	1	ID=BruzV2.607G30.1.CDS8;Parent=BruzV2.607G30.1
Bruz_scaf_607	Mikado_loci	exon	79522	79612	.	+	.	ID=BruzV2.607G30.1.exon8;Parent=BruzV2.607G30.1
Bruz_scaf_607	Mikado_loci	CDS	79681	79823	.	+	0	ID=BruzV2.607G30.1.CDS9;Parent=BruzV2.607G30.1
Bruz_scaf_607	Mikado_loci	exon	79681	79823	.	+	.	ID=BruzV2.607G30.1.exon9;Parent=BruzV2.607G30.1
Bruz_scaf_607	Mikado_loci	CDS	79950	80064	.	+	1	ID=BruzV2.607G30.1.CDS10;Parent=BruzV2.607G30.1
Bruz_scaf_607	Mikado_loci	exon	79950	80064	.	+	.	ID=BruzV2.607G30.1.exon10;Parent=BruzV2.607G30.1
Bruz_scaf_607	Mikado_loci	CDS	80421	80465	.	+	0	ID=BruzV2.607G30.1.CDS11;Parent=BruzV2.607G30.1
Bruz_scaf_607	Mikado_loci	exon	80421	80465	.	+	.	ID=BruzV2.607G30.1.exon11;Parent=BruzV2.607G30.1
Bruz_scaf_607	Mikado_loci	CDS	80539	80612	.	+	0	ID=BruzV2.607G30.1.CDS12;Parent=BruzV2.607G30.1
Bruz_scaf_607	Mikado_loci	exon	80539	80612	.	+	.	ID=BruzV2.607G30.1.exon12;Parent=BruzV2.607G30.1
Bruz_scaf_607	Mikado_loci	CDS	83098	83308	.	+	1	ID=BruzV2.607G30.1.CDS13;Parent=BruzV2.607G30.1
Bruz_scaf_607	Mikado_loci	exon	83098	83308	.	+	.	ID=BruzV2.607G30.1.exon13;Parent=BruzV2.607G30.1
Bruz_scaf_607	Mikado_loci	CDS	83855	84108	.	+	0	ID=BruzV2.607G30.1.CDS14;Parent=BruzV2.607G30.1
Bruz_scaf_607	Mikado_loci	exon	83855	84108	.	+	.	ID=BruzV2.607G30.1.exon14;Parent=BruzV2.607G30.1
Bruz_scaf_607	Mikado_loci	CDS	84187	84295	.	+	1	ID=BruzV2.607G30.1.CDS15;Parent=BruzV2.607G30.1
Bruz_scaf_607	Mikado_loci	exon	84187	84295	.	+	.	ID=BruzV2.607G30.1.exon15;Parent=BruzV2.607G30.1
Bruz_scaf_607	Mikado_loci	CDS	84801	84939	.	+	0	ID=BruzV2.607G30.1.CDS16;Parent=BruzV2.607G30.1
Bruz_scaf_607	Mikado_loci	exon	84801	84939	.	+	.	ID=BruzV2.607G30.1.exon16;Parent=BruzV2.607G30.1
Bruz_scaf_607	Mikado_loci	CDS	85030	85087	.	+	2	ID=BruzV2.607G30.1.CDS17;Parent=BruzV2.607G30.1
Bruz_scaf_607	Mikado_loci	exon	85030	85087	.	+	.	ID=BruzV2.607G30.1.exon17;Parent=BruzV2.607G30.1
Bruz_scaf_607	Mikado_loci	CDS	85506	85523	.	+	1	ID=BruzV2.607G30.1.CDS18;Parent=BruzV2.607G30.1
Bruz_scaf_607	Mikado_loci	exon	85506	85523	.	+	.	ID=BruzV2.607G30.1.exon18;Parent=BruzV2.607G30.1
Bruz_scaf_607	Mikado_loci	CDS	85611	85736	.	+	1	ID=BruzV2.607G30.1.CDS19;Parent=BruzV2.607G30.1
Bruz_scaf_607	Mikado_loci	exon	85611	85736	.	+	.	ID=BruzV2.607G30.1.exon19;Parent=BruzV2.607G30.1
Bruz_scaf_607	Mikado_loci	CDS	85829	85882	.	+	1	ID=BruzV2.607G30.1.CDS20;Parent=BruzV2.607G30.1
Bruz_scaf_607	Mikado_loci	exon	85829	85882	.	+	.	ID=BruzV2.607G30.1.exon20;Parent=BruzV2.607G30.1
Bruz_scaf_607	Mikado_loci	CDS	86188	86221	.	+	1	ID=BruzV2.607G30.1.CDS21;Parent=BruzV2.607G30.1
Bruz_scaf_607	Mikado_loci	exon	86188	86221	.	+	.	ID=BruzV2.607G30.1.exon21;Parent=BruzV2.607G30.1
Bruz_scaf_607	Mikado_loci	CDS	86541	86549	.	+	0	ID=BruzV2.607G30.1.CDS22;Parent=BruzV2.607G30.1
Bruz_scaf_607	Mikado_loci	exon	86541	86570	.	+	.	ID=BruzV2.607G30.1.exon22;Parent=BruzV2.607G30.1
Bruz_scaf_607	Mikado_loci	three_prime_UTR	86550	86570	.	+	.	ID=BruzV2.607G30.1.three_prime_UTR1;Parent=BruzV2.607G30.1
###
Bruz_scaf_607	Mikado_loci	superlocus	92402	92786	.	-	.	ID=Mikado_superlocus:Bruz_scaf_607-:92402-92786;Name=superlocus:Bruz_scaf_607-:92402-92786
Bruz_scaf_607	Mikado_loci	gene	92402	92786	18	-	.	ID=BruzV2.607G32;Name=BruzV2.607G32;multiexonic=False;superlocus=Mikado_superlocus:Bruz_scaf_607-:92402-92786
Bruz_scaf_607	Mikado_loci	mRNA	92402	92786	18	-	.	ID=BruzV2.607G32.1;Parent=BruzV2.607G32;Name=BruzV2.607G32.1;alias=st_MSTRG.58363.1;primary=True
Bruz_scaf_607	Mikado_loci	exon	92402	92786	.	-	.	ID=BruzV2.607G32.1.exon1;Parent=BruzV2.607G32.1
Bruz_scaf_607	Mikado_loci	three_prime_UTR	92402	92403	.	-	.	ID=BruzV2.607G32.1.three_prime_UTR1;Parent=BruzV2.607G32.1
Bruz_scaf_607	Mikado_loci	CDS	92404	92748	.	-	0	ID=BruzV2.607G32.1.CDS1;Parent=BruzV2.607G32.1
Bruz_scaf_607	Mikado_loci	five_prime_UTR	92749	92786	.	-	.	ID=BruzV2.607G32.1.five_prime_UTR1;Parent=BruzV2.607G32.1
###
Bruz_scaf_60715	Mikado_loci	superlocus	1	1572	.	+	.	ID=Mikado_superlocus:Bruz_scaf_60715+:1-1572;Name=superlocus:Bruz_scaf_60715+:1-1572
Bruz_scaf_60715	Mikado_loci	gene	1	1572	18	+	.	ID=BruzV2.60715G2;Name=BruzV2.60715G2;multiexonic=False;superlocus=Mikado_superlocus:Bruz_scaf_60715+:1-1572
Bruz_scaf_60715	Mikado_loci	mRNA	1	1572	18	+	.	ID=BruzV2.60715G2.1;Parent=BruzV2.60715G2;Name=BruzV2.60715G2.1;alias=st_MSTRG.58371.1;primary=True
Bruz_scaf_60715	Mikado_loci	exon	1	1572	.	+	.	ID=BruzV2.60715G2.1.exon1;Parent=BruzV2.60715G2.1
Bruz_scaf_60715	Mikado_loci	five_prime_UTR	1	954	.	+	.	ID=BruzV2.60715G2.1.five_prime_UTR1;Parent=BruzV2.60715G2.1
Bruz_scaf_60715	Mikado_loci	CDS	955	1482	.	+	0	ID=BruzV2.60715G2.1.CDS1;Parent=BruzV2.60715G2.1
Bruz_scaf_60715	Mikado_loci	three_prime_UTR	1483	1572	.	+	.	ID=BruzV2.60715G2.1.three_prime_UTR1;Parent=BruzV2.60715G2.1
###
Bruz_scaf_6072	Mikado_loci	superlocus	5386	7730	.	+	.	ID=Mikado_superlocus:Bruz_scaf_6072+:5386-7730;Name=superlocus:Bruz_scaf_6072+:5386-7730
Bruz_scaf_6072	Mikado_loci	gene	5446	7730	20	+	.	ID=BruzV2.6072G2;Name=BruzV2.6072G2;multiexonic=True;superlocus=Mikado_superlocus:Bruz_scaf_6072+:5386-7730
Bruz_scaf_6072	Mikado_loci	mRNA	5446	7730	20	+	.	ID=BruzV2.6072G2.1;Parent=BruzV2.6072G2;Name=BruzV2.6072G2.1;alias=v1_Bruz.6072G2.1;alias=Bruz_scaf_6072.g84.t1;canonical_junctions=1,2,3,4,5;canonical_number=5;canonical_proportion=1.0;primary=True
Bruz_scaf_6072	Mikado_loci	exon	5446	6260	.	+	.	ID=BruzV2.6072G2.1.exon1;Parent=BruzV2.6072G2.1
Bruz_scaf_6072	Mikado_loci	five_prime_UTR	5446	5447	.	+	.	ID=BruzV2.6072G2.1.five_prime_UTR1;Parent=BruzV2.6072G2.1
Bruz_scaf_6072	Mikado_loci	CDS	5448	6260	.	+	0	ID=BruzV2.6072G2.1.CDS1;Parent=BruzV2.6072G2.1
Bruz_scaf_6072	Mikado_loci	CDS	6441	6631	.	+	0	ID=BruzV2.6072G2.1.CDS2;Parent=BruzV2.6072G2.1
Bruz_scaf_6072	Mikado_loci	exon	6441	6631	.	+	.	ID=BruzV2.6072G2.1.exon2;Parent=BruzV2.6072G2.1
Bruz_scaf_6072	Mikado_loci	CDS	6711	6968	.	+	1	ID=BruzV2.6072G2.1.CDS3;Parent=BruzV2.6072G2.1
Bruz_scaf_6072	Mikado_loci	exon	6711	6968	.	+	.	ID=BruzV2.6072G2.1.exon3;Parent=BruzV2.6072G2.1
Bruz_scaf_6072	Mikado_loci	CDS	7039	7156	.	+	1	ID=BruzV2.6072G2.1.CDS4;Parent=BruzV2.6072G2.1
Bruz_scaf_6072	Mikado_loci	exon	7039	7156	.	+	.	ID=BruzV2.6072G2.1.exon4;Parent=BruzV2.6072G2.1
Bruz_scaf_6072	Mikado_loci	CDS	7272	7357	.	+	0	ID=BruzV2.6072G2.1.CDS5;Parent=BruzV2.6072G2.1
Bruz_scaf_6072	Mikado_loci	exon	7272	7357	.	+	.	ID=BruzV2.6072G2.1.exon5;Parent=BruzV2.6072G2.1
Bruz_scaf_6072	Mikado_loci	CDS	7446	7620	.	+	1	ID=BruzV2.6072G2.1.CDS6;Parent=BruzV2.6072G2.1
Bruz_scaf_6072	Mikado_loci	exon	7446	7730	.	+	.	ID=BruzV2.6072G2.1.exon6;Parent=BruzV2.6072G2.1
Bruz_scaf_6072	Mikado_loci	three_prime_UTR	7621	7730	.	+	.	ID=BruzV2.6072G2.1.three_prime_UTR1;Parent=BruzV2.6072G2.1
###
Bruz_scaf_6072	Mikado_loci	superlocus	24075	25186	.	+	.	ID=Mikado_superlocus:Bruz_scaf_6072+:24075-25186;Name=superlocus:Bruz_scaf_6072+:24075-25186
Bruz_scaf_6072	Mikado_loci	gene	24075	25186	18	+	.	ID=BruzV2.6072G4;Name=BruzV2.6072G4;multiexonic=False;superlocus=Mikado_superlocus:Bruz_scaf_6072+:24075-25186
Bruz_scaf_6072	Mikado_loci	mRNA	24075	25186	18	+	.	ID=BruzV2.6072G4.1;Parent=BruzV2.6072G4;Name=BruzV2.6072G4.1;alias=st_MSTRG.58378.1;primary=True
Bruz_scaf_6072	Mikado_loci	exon	24075	25186	.	+	.	ID=BruzV2.6072G4.1.exon1;Parent=BruzV2.6072G4.1
Bruz_scaf_6072	Mikado_loci	five_prime_UTR	24075	24237	.	+	.	ID=BruzV2.6072G4.1.five_prime_UTR1;Parent=BruzV2.6072G4.1
Bruz_scaf_6072	Mikado_loci	CDS	24238	24747	.	+	0	ID=BruzV2.6072G4.1.CDS1;Parent=BruzV2.6072G4.1
Bruz_scaf_6072	Mikado_loci	three_prime_UTR	24748	25186	.	+	.	ID=BruzV2.6072G4.1.three_prime_UTR1;Parent=BruzV2.6072G4.1
###
Bruz_scaf_6072	Mikado_loci	superlocus	7507	15007	.	-	.	ID=Mikado_superlocus:Bruz_scaf_6072-:7507-15007;Name=superlocus:Bruz_scaf_6072-:7507-15007
Bruz_scaf_6072	Mikado_loci	gene	11227	14955	20	-	.	ID=BruzV2.6072G6;Name=BruzV2.6072G6;multiexonic=True;superlocus=Mikado_superlocus:Bruz_scaf_6072-:7507-15007
Bruz_scaf_6072	Mikado_loci	mRNA	11227	14955	20	-	.	ID=BruzV2.6072G6.1;Parent=BruzV2.6072G6;Name=BruzV2.6072G6.1;alias=v1_Bruz.6072G6.1;alias=Bruz_scaf_6072.g86.t1;canonical_junctions=1,2;canonical_number=2;canonical_proportion=1.0;primary=True
Bruz_scaf_6072	Mikado_loci	exon	11227	11444	.	-	.	ID=BruzV2.6072G6.1.exon1;Parent=BruzV2.6072G6.1
Bruz_scaf_6072	Mikado_loci	three_prime_UTR	11227	11269	.	-	.	ID=BruzV2.6072G6.1.three_prime_UTR1;Parent=BruzV2.6072G6.1
Bruz_scaf_6072	Mikado_loci	CDS	11270	11444	.	-	1	ID=BruzV2.6072G6.1.CDS1;Parent=BruzV2.6072G6.1
Bruz_scaf_6072	Mikado_loci	CDS	11535	12199	.	-	0	ID=BruzV2.6072G6.1.CDS2;Parent=BruzV2.6072G6.1
Bruz_scaf_6072	Mikado_loci	exon	11535	12199	.	-	.	ID=BruzV2.6072G6.1.exon2;Parent=BruzV2.6072G6.1
Bruz_scaf_6072	Mikado_loci	CDS	14280	14825	.	-	0	ID=BruzV2.6072G6.1.CDS3;Parent=BruzV2.6072G6.1
Bruz_scaf_6072	Mikado_loci	exon	14280	14955	.	-	.	ID=BruzV2.6072G6.1.exon3;Parent=BruzV2.6072G6.1
Bruz_scaf_6072	Mikado_loci	five_prime_UTR	14826	14955	.	-	.	ID=BruzV2.6072G6.1.five_prime_UTR1;Parent=BruzV2.6072G6.1
###
Bruz_scaf_60725	Mikado_loci	superlocus	410	1222	.	-	.	ID=Mikado_superlocus:Bruz_scaf_60725-:410-1222;Name=superlocus:Bruz_scaf_60725-:410-1222
Bruz_scaf_60725	Mikado_loci	gene	410	1222	18	-	.	ID=BruzV2.60725G2;Name=BruzV2.60725G2;multiexonic=False;superlocus=Mikado_superlocus:Bruz_scaf_60725-:410-1222
Bruz_scaf_60725	Mikado_loci	mRNA	410	1222	18	-	.	ID=BruzV2.60725G2.1;Parent=BruzV2.60725G2;Name=BruzV2.60725G2.1;alias=v1_Bruz.60725G2.1;alias=MSTRG.55776.1;primary=True
Bruz_scaf_60725	Mikado_loci	exon	410	1222	.	-	.	ID=BruzV2.60725G2.1.exon1;Parent=BruzV2.60725G2.1
Bruz_scaf_60725	Mikado_loci	three_prime_UTR	410	601	.	-	.	ID=BruzV2.60725G2.1.three_prime_UTR1;Parent=BruzV2.60725G2.1
Bruz_scaf_60725	Mikado_loci	CDS	602	1222	.	-	0	ID=BruzV2.60725G2.1.CDS1;Parent=BruzV2.60725G2.1
###
Bruz_scaf_6073	Mikado_loci	superlocus	1846	4751	.	+	.	ID=Mikado_superlocus:Bruz_scaf_6073+:1846-4751;Name=superlocus:Bruz_scaf_6073+:1846-4751
Bruz_scaf_6073	Mikado_loci	gene	1846	4751	21	+	.	ID=BruzV2.6073G2;Name=BruzV2.6073G2;multiexonic=True;superlocus=Mikado_superlocus:Bruz_scaf_6073+:1846-4751
Bruz_scaf_6073	Mikado_loci	mRNA	1846	4751	21	+	.	ID=BruzV2.6073G2.1;Parent=BruzV2.6073G2;Name=BruzV2.6073G2.1;alias=v1_Bruz.6073G2.1;alias=Bruz_scaf_6073.g87.t1;canonical_junctions=1,2;canonical_number=2;canonical_proportion=1.0;primary=True
Bruz_scaf_6073	Mikado_loci	exon	1846	1913	.	+	.	ID=BruzV2.6073G2.1.exon1;Parent=BruzV2.6073G2.1
Bruz_scaf_6073	Mikado_loci	five_prime_UTR	1846	1913	.	+	.	ID=BruzV2.6073G2.1.five_prime_UTR1;Parent=BruzV2.6073G2.1
Bruz_scaf_6073	Mikado_loci	exon	3613	4151	.	+	.	ID=BruzV2.6073G2.1.exon2;Parent=BruzV2.6073G2.1
Bruz_scaf_6073	Mikado_loci	five_prime_UTR	3613	3640	.	+	.	ID=BruzV2.6073G2.1.five_prime_UTR2;Parent=BruzV2.6073G2.1
Bruz_scaf_6073	Mikado_loci	CDS	3641	4151	.	+	0	ID=BruzV2.6073G2.1.CDS1;Parent=BruzV2.6073G2.1
Bruz_scaf_6073	Mikado_loci	CDS	4535	4668	.	+	2	ID=BruzV2.6073G2.1.CDS2;Parent=BruzV2.6073G2.1
Bruz_scaf_6073	Mikado_loci	exon	4535	4751	.	+	.	ID=BruzV2.6073G2.1.exon3;Parent=BruzV2.6073G2.1
Bruz_scaf_6073	Mikado_loci	three_prime_UTR	4669	4751	.	+	.	ID=BruzV2.6073G2.1.three_prime_UTR1;Parent=BruzV2.6073G2.1
###
Bruz_scaf_60734	Mikado_loci	superlocus	326	1682	.	+	.	ID=Mikado_superlocus:Bruz_scaf_60734+:326-1682;Name=superlocus:Bruz_scaf_60734+:326-1682
Bruz_scaf_60734	Mikado_loci	ncRNA_gene	326	1682	17	+	.	ID=BruzV2.60734G2;Name=BruzV2.60734G2;multiexonic=True;superlocus=Mikado_superlocus:Bruz_scaf_60734+:326-1682
Bruz_scaf_60734	Mikado_loci	ncRNA	326	1682	17	+	.	ID=BruzV2.60734G2.1;Parent=BruzV2.60734G2;Name=v1_Bruz.60734G2.1;alias=v1_Bruz.60734G2.1;alias=Bruz_scaf_60734.g20.t1;canonical_junctions=1,2,3;canonical_number=3;canonical_proportion=1.0;primary=True
Bruz_scaf_60734	Mikado_loci	exon	326	461	.	+	.	ID=BruzV2.60734G2.1.exon1;Parent=BruzV2.60734G2.1
Bruz_scaf_60734	Mikado_loci	exon	862	968	.	+	.	ID=BruzV2.60734G2.1.exon2;Parent=BruzV2.60734G2.1
Bruz_scaf_60734	Mikado_loci	exon	1133	1221	.	+	.	ID=BruzV2.60734G2.1.exon3;Parent=BruzV2.60734G2.1
Bruz_scaf_60734	Mikado_loci	exon	1306	1682	.	+	.	ID=BruzV2.60734G2.1.exon4;Parent=BruzV2.60734G2.1
###
Bruz_scaf_6074	Mikado_loci	superlocus	13016	15600	.	+	.	ID=Mikado_superlocus:Bruz_scaf_6074+:13016-15600;Name=superlocus:Bruz_scaf_6074+:13016-15600
Bruz_scaf_6074	Mikado_loci	gene	13016	15600	21	+	.	ID=BruzV2.6074G2;Name=BruzV2.6074G2;multiexonic=True;superlocus=Mikado_superlocus:Bruz_scaf_6074+:13016-15600
Bruz_scaf_6074	Mikado_loci	mRNA	13016	15600	21	+	.	ID=BruzV2.6074G2.1;Parent=BruzV2.6074G2;Name=BruzV2.6074G2.1;alias=v1_Bruz.6074G2.1;alias=Bruz_scaf_6074.g88.t1;canonical_junctions=1,2,3,4;canonical_number=4;canonical_proportion=1.0;primary=True
Bruz_scaf_6074	Mikado_loci	exon	13016	13169	.	+	.	ID=BruzV2.6074G2.1.exon1;Parent=BruzV2.6074G2.1
Bruz_scaf_6074	Mikado_loci	five_prime_UTR	13016	13169	.	+	.	ID=BruzV2.6074G2.1.five_prime_UTR1;Parent=BruzV2.6074G2.1
Bruz_scaf_6074	Mikado_loci	exon	13660	13915	.	+	.	ID=BruzV2.6074G2.1.exon2;Parent=BruzV2.6074G2.1
Bruz_scaf_6074	Mikado_loci	five_prime_UTR	13660	13662	.	+	.	ID=BruzV2.6074G2.1.five_prime_UTR2;Parent=BruzV2.6074G2.1
Bruz_scaf_6074	Mikado_loci	CDS	13663	13915	.	+	0	ID=BruzV2.6074G2.1.CDS1;Parent=BruzV2.6074G2.1
Bruz_scaf_6074	Mikado_loci	CDS	14042	14396	.	+	2	ID=BruzV2.6074G2.1.CDS2;Parent=BruzV2.6074G2.1
Bruz_scaf_6074	Mikado_loci	exon	14042	14396	.	+	.	ID=BruzV2.6074G2.1.exon3;Parent=BruzV2.6074G2.1
Bruz_scaf_6074	Mikado_loci	CDS	14542	14760	.	+	1	ID=BruzV2.6074G2.1.CDS3;Parent=BruzV2.6074G2.1
Bruz_scaf_6074	Mikado_loci	exon	14542	14760	.	+	.	ID=BruzV2.6074G2.1.exon4;Parent=BruzV2.6074G2.1
Bruz_scaf_6074	Mikado_loci	CDS	14992	15073	.	+	1	ID=BruzV2.6074G2.1.CDS4;Parent=BruzV2.6074G2.1
Bruz_scaf_6074	Mikado_loci	exon	14992	15600	.	+	.	ID=BruzV2.6074G2.1.exon5;Parent=BruzV2.6074G2.1
Bruz_scaf_6074	Mikado_loci	three_prime_UTR	15074	15600	.	+	.	ID=BruzV2.6074G2.1.three_prime_UTR1;Parent=BruzV2.6074G2.1
###
Bruz_scaf_6076	Mikado_loci	superlocus	1	3274	.	+	.	ID=Mikado_superlocus:Bruz_scaf_6076+:1-3274;Name=superlocus:Bruz_scaf_6076+:1-3274
Bruz_scaf_6076	Mikado_loci	gene	1	3274	18	+	.	ID=BruzV2.6076G2;Name=BruzV2.6076G2;multiexonic=False;superlocus=Mikado_superlocus:Bruz_scaf_6076+:1-3274
Bruz_scaf_6076	Mikado_loci	mRNA	1	3274	18	+	.	ID=BruzV2.6076G2.1;Parent=BruzV2.6076G2;Name=BruzV2.6076G2.1;alias=st_MSTRG.58393.1;primary=True
Bruz_scaf_6076	Mikado_loci	exon	1	3274	.	+	.	ID=BruzV2.6076G2.1.exon1;Parent=BruzV2.6076G2.1
Bruz_scaf_6076	Mikado_loci	five_prime_UTR	1	2729	.	+	.	ID=BruzV2.6076G2.1.five_prime_UTR1;Parent=BruzV2.6076G2.1
Bruz_scaf_6076	Mikado_loci	CDS	2730	3194	.	+	0	ID=BruzV2.6076G2.1.CDS1;Parent=BruzV2.6076G2.1
Bruz_scaf_6076	Mikado_loci	three_prime_UTR	3195	3274	.	+	.	ID=BruzV2.6076G2.1.three_prime_UTR1;Parent=BruzV2.6076G2.1
###
Bruz_scaf_6076	Mikado_loci	superlocus	17347	20285	.	-	.	ID=Mikado_superlocus:Bruz_scaf_6076-:17347-20285;Name=superlocus:Bruz_scaf_6076-:17347-20285
Bruz_scaf_6076	Mikado_loci	ncRNA_gene	17347	20285	17	-	.	ID=BruzV2.6076G4;Name=BruzV2.6076G4;multiexonic=True;superlocus=Mikado_superlocus:Bruz_scaf_6076-:17347-20285
Bruz_scaf_6076	Mikado_loci	ncRNA	17347	20285	17	-	.	ID=BruzV2.6076G4.1;Parent=BruzV2.6076G4;Name=v1_Bruz.6076G8.1;alias=v1_Bruz.6076G8.1;alias=Bruz_scaf_6076.g89.t1;canonical_junctions=1,2,3,4,5,6;canonical_number=6;canonical_proportion=1.0;primary=True
Bruz_scaf_6076	Mikado_loci	exon	17347	17382	.	-	.	ID=BruzV2.6076G4.1.exon1;Parent=BruzV2.6076G4.1
Bruz_scaf_6076	Mikado_loci	exon	17966	18076	.	-	.	ID=BruzV2.6076G4.1.exon2;Parent=BruzV2.6076G4.1
Bruz_scaf_6076	Mikado_loci	exon	18228	18354	.	-	.	ID=BruzV2.6076G4.1.exon3;Parent=BruzV2.6076G4.1
Bruz_scaf_6076	Mikado_loci	exon	18674	18749	.	-	.	ID=BruzV2.6076G4.1.exon4;Parent=BruzV2.6076G4.1
Bruz_scaf_6076	Mikado_loci	exon	18949	19020	.	-	.	ID=BruzV2.6076G4.1.exon5;Parent=BruzV2.6076G4.1
Bruz_scaf_6076	Mikado_loci	exon	19170	19242	.	-	.	ID=BruzV2.6076G4.1.exon6;Parent=BruzV2.6076G4.1
Bruz_scaf_6076	Mikado_loci	exon	19536	20285	.	-	.	ID=BruzV2.6076G4.1.exon7;Parent=BruzV2.6076G4.1
###
Bruz_scaf_6076	Mikado_loci	superlocus	25038	28356	.	+	.	ID=Mikado_superlocus:Bruz_scaf_6076+:25038-28356;Name=superlocus:Bruz_scaf_6076+:25038-28356
Bruz_scaf_6076	Mikado_loci	gene	25038	28356	18	+	.	ID=BruzV2.6076G6;Name=BruzV2.6076G6;multiexonic=False;superlocus=Mikado_superlocus:Bruz_scaf_6076+:25038-28356
Bruz_scaf_6076	Mikado_loci	mRNA	25038	28356	18	+	.	ID=BruzV2.6076G6.1;Parent=BruzV2.6076G6;Name=BruzV2.6076G6.1;alias=st_MSTRG.58398.1;primary=True
Bruz_scaf_6076	Mikado_loci	exon	25038	28356	.	+	.	ID=BruzV2.6076G6.1.exon1;Parent=BruzV2.6076G6.1
Bruz_scaf_6076	Mikado_loci	five_prime_UTR	25038	25941	.	+	.	ID=BruzV2.6076G6.1.five_prime_UTR1;Parent=BruzV2.6076G6.1
Bruz_scaf_6076	Mikado_loci	CDS	25942	26964	.	+	0	ID=BruzV2.6076G6.1.CDS1;Parent=BruzV2.6076G6.1
Bruz_scaf_6076	Mikado_loci	three_prime_UTR	26965	28356	.	+	.	ID=BruzV2.6076G6.1.three_prime_UTR1;Parent=BruzV2.6076G6.1
###
Bruz_scaf_60764	Mikado_loci	superlocus	820	1495	.	-	.	ID=Mikado_superlocus:Bruz_scaf_60764-:820-1495;Name=superlocus:Bruz_scaf_60764-:820-1495
Bruz_scaf_60764	Mikado_loci	gene	820	1495	19	-	.	ID=BruzV2.60764G2;Name=BruzV2.60764G2;multiexonic=False;superlocus=Mikado_superlocus:Bruz_scaf_60764-:820-1495
Bruz_scaf_60764	Mikado_loci	mRNA	820	1495	19	-	.	ID=BruzV2.60764G2.1;Parent=BruzV2.60764G2;Name=BruzV2.60764G2.1;alias=v1_Bruz.60764G4.1;alias=MSTRG.55799.1;primary=True
Bruz_scaf_60764	Mikado_loci	exon	820	1495	.	-	.	ID=BruzV2.60764G2.1.exon1;Parent=BruzV2.60764G2.1
Bruz_scaf_60764	Mikado_loci	three_prime_UTR	820	1128	.	-	.	ID=BruzV2.60764G2.1.three_prime_UTR1;Parent=BruzV2.60764G2.1
Bruz_scaf_60764	Mikado_loci	CDS	1129	1446	.	-	0	ID=BruzV2.60764G2.1.CDS1;Parent=BruzV2.60764G2.1
Bruz_scaf_60764	Mikado_loci	five_prime_UTR	1447	1495	.	-	.	ID=BruzV2.60764G2.1.five_prime_UTR1;Parent=BruzV2.60764G2.1
###
Bruz_scaf_60768	Mikado_loci	superlocus	301	935	.	-	.	ID=Mikado_superlocus:Bruz_scaf_60768-:301-935;Name=superlocus:Bruz_scaf_60768-:301-935
Bruz_scaf_60768	Mikado_loci	gene	301	935	19	-	.	ID=BruzV2.60768G2;Name=BruzV2.60768G2;multiexonic=False;superlocus=Mikado_superlocus:Bruz_scaf_60768-:301-935
Bruz_scaf_60768	Mikado_loci	mRNA	301	935	19	-	.	ID=BruzV2.60768G2.1;Parent=BruzV2.60768G2;Name=BruzV2.60768G2.1;alias=v1_Bruz.60768G2.1;alias=Bruz_scaf_60768.g22.t1;primary=True
Bruz_scaf_60768	Mikado_loci	exon	301	935	.	-	.	ID=BruzV2.60768G2.1.exon1;Parent=BruzV2.60768G2.1
Bruz_scaf_60768	Mikado_loci	three_prime_UTR	301	500	.	-	.	ID=BruzV2.60768G2.1.three_prime_UTR1;Parent=BruzV2.60768G2.1
Bruz_scaf_60768	Mikado_loci	CDS	501	935	.	-	0	ID=BruzV2.60768G2.1.CDS1;Parent=BruzV2.60768G2.1
###
Bruz_scaf_6077	Mikado_loci	superlocus	5573	6540	.	+	.	ID=Mikado_superlocus:Bruz_scaf_6077+:5573-6540;Name=superlocus:Bruz_scaf_6077+:5573-6540
Bruz_scaf_6077	Mikado_loci	gene	5573	6540	18	+	.	ID=BruzV2.6077G2;Name=BruzV2.6077G2;multiexonic=False;superlocus=Mikado_superlocus:Bruz_scaf_6077+:5573-6540
Bruz_scaf_6077	Mikado_loci	mRNA	5573	6540	18	+	.	ID=BruzV2.6077G2.1;Parent=BruzV2.6077G2;Name=BruzV2.6077G2.1;alias=v1_Bruz.6077G2.1;alias=MSTRG.55802.1;primary=True
Bruz_scaf_6077	Mikado_loci	CDS	5573	5938	.	+	0	ID=BruzV2.6077G2.1.CDS1;Parent=BruzV2.6077G2.1
Bruz_scaf_6077	Mikado_loci	exon	5573	6540	.	+	.	ID=BruzV2.6077G2.1.exon1;Parent=BruzV2.6077G2.1
Bruz_scaf_6077	Mikado_loci	three_prime_UTR	5939	6540	.	+	.	ID=BruzV2.6077G2.1.three_prime_UTR1;Parent=BruzV2.6077G2.1
###
Bruz_scaf_60775	Mikado_loci	superlocus	305	1890	.	+	.	ID=Mikado_superlocus:Bruz_scaf_60775+:305-1890;Name=superlocus:Bruz_scaf_60775+:305-1890
Bruz_scaf_60775	Mikado_loci	gene	305	1890	18	+	.	ID=BruzV2.60775G2;Name=BruzV2.60775G2;multiexonic=False;superlocus=Mikado_superlocus:Bruz_scaf_60775+:305-1890
Bruz_scaf_60775	Mikado_loci	mRNA	305	1890	18	+	.	ID=BruzV2.60775G2.1;Parent=BruzV2.60775G2;Name=BruzV2.60775G2.1;alias=st_MSTRG.58404.1;primary=True
Bruz_scaf_60775	Mikado_loci	exon	305	1890	.	+	.	ID=BruzV2.60775G2.1.exon1;Parent=BruzV2.60775G2.1
Bruz_scaf_60775	Mikado_loci	five_prime_UTR	305	305	.	+	.	ID=BruzV2.60775G2.1.five_prime_UTR1;Parent=BruzV2.60775G2.1
Bruz_scaf_60775	Mikado_loci	CDS	306	1337	.	+	0	ID=BruzV2.60775G2.1.CDS1;Parent=BruzV2.60775G2.1
Bruz_scaf_60775	Mikado_loci	three_prime_UTR	1338	1890	.	+	.	ID=BruzV2.60775G2.1.three_prime_UTR1;Parent=BruzV2.60775G2.1
###
Bruz_scaf_60779	Mikado_loci	superlocus	1	964	.	+	.	ID=Mikado_superlocus:Bruz_scaf_60779+:1-964;Name=superlocus:Bruz_scaf_60779+:1-964
Bruz_scaf_60779	Mikado_loci	gene	1	964	18	+	.	ID=BruzV2.60779G2;Name=BruzV2.60779G2;multiexonic=False;superlocus=Mikado_superlocus:Bruz_scaf_60779+:1-964
Bruz_scaf_60779	Mikado_loci	mRNA	1	964	18	+	.	ID=BruzV2.60779G2.1;Parent=BruzV2.60779G2;Name=BruzV2.60779G2.1;alias=st_MSTRG.58405.1;primary=True
Bruz_scaf_60779	Mikado_loci	exon	1	964	.	+	.	ID=BruzV2.60779G2.1.exon1;Parent=BruzV2.60779G2.1
Bruz_scaf_60779	Mikado_loci	five_prime_UTR	1	490	.	+	.	ID=BruzV2.60779G2.1.five_prime_UTR1;Parent=BruzV2.60779G2.1
Bruz_scaf_60779	Mikado_loci	CDS	491	826	.	+	0	ID=BruzV2.60779G2.1.CDS1;Parent=BruzV2.60779G2.1
Bruz_scaf_60779	Mikado_loci	three_prime_UTR	827	964	.	+	.	ID=BruzV2.60779G2.1.three_prime_UTR1;Parent=BruzV2.60779G2.1
###
Bruz_scaf_6078	Mikado_loci	superlocus	5	2904	.	-	.	ID=Mikado_superlocus:Bruz_scaf_6078-:5-2904;Name=superlocus:Bruz_scaf_6078-:5-2904
Bruz_scaf_6078	Mikado_loci	gene	5	2904	18	-	.	ID=BruzV2.6078G2;Name=BruzV2.6078G2;multiexonic=False;superlocus=Mikado_superlocus:Bruz_scaf_6078-:5-2904
Bruz_scaf_6078	Mikado_loci	mRNA	5	2904	18	-	.	ID=BruzV2.6078G2.1;Parent=BruzV2.6078G2;Name=BruzV2.6078G2.1;alias=st_MSTRG.58406.1;primary=True
Bruz_scaf_6078	Mikado_loci	exon	5	2904	.	-	.	ID=BruzV2.6078G2.1.exon1;Parent=BruzV2.6078G2.1
Bruz_scaf_6078	Mikado_loci	three_prime_UTR	5	450	.	-	.	ID=BruzV2.6078G2.1.three_prime_UTR1;Parent=BruzV2.6078G2.1
Bruz_scaf_6078	Mikado_loci	CDS	451	798	.	-	0	ID=BruzV2.6078G2.1.CDS1;Parent=BruzV2.6078G2.1
Bruz_scaf_6078	Mikado_loci	five_prime_UTR	799	2904	.	-	.	ID=BruzV2.6078G2.1.five_prime_UTR1;Parent=BruzV2.6078G2.1
###
Bruz_scaf_6079	Mikado_loci	superlocus	6925	8665	.	-	.	ID=Mikado_superlocus:Bruz_scaf_6079-:6925-8665;Name=superlocus:Bruz_scaf_6079-:6925-8665
Bruz_scaf_6079	Mikado_loci	gene	6930	8665	20	-	.	ID=BruzV2.6079G2;Name=BruzV2.6079G2;multiexonic=True;superlocus=Mikado_superlocus:Bruz_scaf_6079-:6925-8665
Bruz_scaf_6079	Mikado_loci	mRNA	6930	8665	20	-	.	ID=BruzV2.6079G2.1;Parent=BruzV2.6079G2;Name=BruzV2.6079G2.1;alias=v1_Bruz.6079G2.1;alias=Bruz_scaf_6079.g90.t1;canonical_junctions=1,2;canonical_number=2;canonical_proportion=1.0;primary=True
Bruz_scaf_6079	Mikado_loci	exon	6930	7880	.	-	.	ID=BruzV2.6079G2.1.exon1;Parent=BruzV2.6079G2.1
Bruz_scaf_6079	Mikado_loci	three_prime_UTR	6930	7132	.	-	.	ID=BruzV2.6079G2.1.three_prime_UTR1;Parent=BruzV2.6079G2.1
Bruz_scaf_6079	Mikado_loci	CDS	7133	7880	.	-	1	ID=BruzV2.6079G2.1.CDS1;Parent=BruzV2.6079G2.1
Bruz_scaf_6079	Mikado_loci	CDS	7964	8166	.	-	0	ID=BruzV2.6079G2.1.CDS2;Parent=BruzV2.6079G2.1
Bruz_scaf_6079	Mikado_loci	exon	7964	8166	.	-	.	ID=BruzV2.6079G2.1.exon2;Parent=BruzV2.6079G2.1
Bruz_scaf_6079	Mikado_loci	CDS	8422	8529	.	-	0	ID=BruzV2.6079G2.1.CDS3;Parent=BruzV2.6079G2.1
Bruz_scaf_6079	Mikado_loci	exon	8422	8665	.	-	.	ID=BruzV2.6079G2.1.exon3;Parent=BruzV2.6079G2.1
Bruz_scaf_6079	Mikado_loci	five_prime_UTR	8530	8665	.	-	.	ID=BruzV2.6079G2.1.five_prime_UTR1;Parent=BruzV2.6079G2.1
###
Bruz_scaf_6079	Mikado_loci	superlocus	18246	23485	.	+	.	ID=Mikado_superlocus:Bruz_scaf_6079+:18246-23485;Name=superlocus:Bruz_scaf_6079+:18246-23485
Bruz_scaf_6079	Mikado_loci	gene	18246	23476	20	+	.	ID=BruzV2.6079G4;Name=BruzV2.6079G4;multiexonic=True;superlocus=Mikado_superlocus:Bruz_scaf_6079+:18246-23485
Bruz_scaf_6079	Mikado_loci	mRNA	18246	23476	20	+	.	ID=BruzV2.6079G4.1;Parent=BruzV2.6079G4;Name=BruzV2.6079G4.1;alias=v1_Bruz.6079G4.1;alias=Bruz_scaf_6079.g91.t1;canonical_junctions=1,2,3,4,5,6,7,8;canonical_number=8;canonical_proportion=1.0;primary=True
Bruz_scaf_6079	Mikado_loci	exon	18246	18619	.	+	.	ID=BruzV2.6079G4.1.exon1;Parent=BruzV2.6079G4.1
Bruz_scaf_6079	Mikado_loci	five_prime_UTR	18246	18451	.	+	.	ID=BruzV2.6079G4.1.five_prime_UTR1;Parent=BruzV2.6079G4.1
Bruz_scaf_6079	Mikado_loci	CDS	18452	18619	.	+	0	ID=BruzV2.6079G4.1.CDS1;Parent=BruzV2.6079G4.1
Bruz_scaf_6079	Mikado_loci	CDS	18750	18824	.	+	0	ID=BruzV2.6079G4.1.CDS2;Parent=BruzV2.6079G4.1
Bruz_scaf_6079	Mikado_loci	exon	18750	18824	.	+	.	ID=BruzV2.6079G4.1.exon2;Parent=BruzV2.6079G4.1
Bruz_scaf_6079	Mikado_loci	CDS	19303	19404	.	+	0	ID=BruzV2.6079G4.1.CDS3;Parent=BruzV2.6079G4.1
Bruz_scaf_6079	Mikado_loci	exon	19303	19404	.	+	.	ID=BruzV2.6079G4.1.exon3;Parent=BruzV2.6079G4.1
Bruz_scaf_6079	Mikado_loci	CDS	19519	19572	.	+	0	ID=BruzV2.6079G4.1.CDS4;Parent=BruzV2.6079G4.1
Bruz_scaf_6079	Mikado_loci	exon	19519	19572	.	+	.	ID=BruzV2.6079G4.1.exon4;Parent=BruzV2.6079G4.1
Bruz_scaf_6079	Mikado_loci	CDS	19720	19812	.	+	0	ID=BruzV2.6079G4.1.CDS5;Parent=BruzV2.6079G4.1
Bruz_scaf_6079	Mikado_loci	exon	19720	19812	.	+	.	ID=BruzV2.6079G4.1.exon5;Parent=BruzV2.6079G4.1
Bruz_scaf_6079	Mikado_loci	CDS	19903	19995	.	+	0	ID=BruzV2.6079G4.1.CDS6;Parent=BruzV2.6079G4.1
Bruz_scaf_6079	Mikado_loci	exon	19903	19995	.	+	.	ID=BruzV2.6079G4.1.exon6;Parent=BruzV2.6079G4.1
Bruz_scaf_6079	Mikado_loci	CDS	22366	22470	.	+	0	ID=BruzV2.6079G4.1.CDS7;Parent=BruzV2.6079G4.1
Bruz_scaf_6079	Mikado_loci	exon	22366	22470	.	+	.	ID=BruzV2.6079G4.1.exon7;Parent=BruzV2.6079G4.1
Bruz_scaf_6079	Mikado_loci	CDS	22564	22662	.	+	0	ID=BruzV2.6079G4.1.CDS8;Parent=BruzV2.6079G4.1
Bruz_scaf_6079	Mikado_loci	exon	22564	22662	.	+	.	ID=BruzV2.6079G4.1.exon8;Parent=BruzV2.6079G4.1
Bruz_scaf_6079	Mikado_loci	CDS	22756	23094	.	+	0	ID=BruzV2.6079G4.1.CDS9;Parent=BruzV2.6079G4.1
Bruz_scaf_6079	Mikado_loci	exon	22756	23476	.	+	.	ID=BruzV2.6079G4.1.exon9;Parent=BruzV2.6079G4.1
Bruz_scaf_6079	Mikado_loci	three_prime_UTR	23095	23476	.	+	.	ID=BruzV2.6079G4.1.three_prime_UTR1;Parent=BruzV2.6079G4.1
###
Bruz_scaf_608	Mikado_loci	superlocus	4486	5673	.	+	.	ID=Mikado_superlocus:Bruz_scaf_608+:4486-5673;Name=superlocus:Bruz_scaf_608+:4486-5673
Bruz_scaf_608	Mikado_loci	gene	4486	5673	19	+	.	ID=BruzV2.608G2;Name=BruzV2.608G2;multiexonic=False;superlocus=Mikado_superlocus:Bruz_scaf_608+:4486-5673
Bruz_scaf_608	Mikado_loci	mRNA	4486	5673	19	+	.	ID=BruzV2.608G2.1;Parent=BruzV2.608G2;Name=BruzV2.608G2.1;alias=v1_Bruz.608G2.1;alias=Bruz_scaf_608.g132.t1;primary=True
Bruz_scaf_608	Mikado_loci	exon	4486	5673	.	+	.	ID=BruzV2.608G2.1.exon1;Parent=BruzV2.608G2.1
Bruz_scaf_608	Mikado_loci	five_prime_UTR	4486	4616	.	+	.	ID=BruzV2.608G2.1.five_prime_UTR1;Parent=BruzV2.608G2.1
Bruz_scaf_608	Mikado_loci	CDS	4617	5549	.	+	0	ID=BruzV2.608G2.1.CDS1;Parent=BruzV2.608G2.1
Bruz_scaf_608	Mikado_loci	three_prime_UTR	5550	5673	.	+	.	ID=BruzV2.608G2.1.three_prime_UTR1;Parent=BruzV2.608G2.1
###
Bruz_scaf_608	Mikado_loci	superlocus	9246	11658	.	+	.	ID=Mikado_superlocus:Bruz_scaf_608+:9246-11658;Name=superlocus:Bruz_scaf_608+:9246-11658
Bruz_scaf_608	Mikado_loci	gene	9246	11658	20	+	.	ID=BruzV2.608G4;Name=BruzV2.608G4;multiexonic=True;superlocus=Mikado_superlocus:Bruz_scaf_608+:9246-11658
Bruz_scaf_608	Mikado_loci	mRNA	9246	11658	20	+	.	ID=BruzV2.608G4.1;Parent=BruzV2.608G4;Name=BruzV2.608G4.1;alias=v1_Bruz.608G6.1;alias=Bruz_scaf_608.g133.t1;canonical_junctions=1,2;canonical_number=2;canonical_proportion=1.0;primary=True
Bruz_scaf_608	Mikado_loci	exon	9246	9439	.	+	.	ID=BruzV2.608G4.1.exon1;Parent=BruzV2.608G4.1
Bruz_scaf_608	Mikado_loci	five_prime_UTR	9246	9297	.	+	.	ID=BruzV2.608G4.1.five_prime_UTR1;Parent=BruzV2.608G4.1
Bruz_scaf_608	Mikado_loci	CDS	9298	9439	.	+	0	ID=BruzV2.608G4.1.CDS1;Parent=BruzV2.608G4.1
Bruz_scaf_608	Mikado_loci	CDS	10589	10795	.	+	2	ID=BruzV2.608G4.1.CDS2;Parent=BruzV2.608G4.1
Bruz_scaf_608	Mikado_loci	exon	10589	10795	.	+	.	ID=BruzV2.608G4.1.exon2;Parent=BruzV2.608G4.1
Bruz_scaf_608	Mikado_loci	CDS	11507	11586	.	+	2	ID=BruzV2.608G4.1.CDS3;Parent=BruzV2.608G4.1
Bruz_scaf_608	Mikado_loci	exon	11507	11658	.	+	.	ID=BruzV2.608G4.1.exon3;Parent=BruzV2.608G4.1
Bruz_scaf_608	Mikado_loci	three_prime_UTR	11587	11658	.	+	.	ID=BruzV2.608G4.1.three_prime_UTR1;Parent=BruzV2.608G4.1
###
Bruz_scaf_608	Mikado_loci	superlocus	20397	26572	.	-	.	ID=Mikado_superlocus:Bruz_scaf_608-:20397-26572;Name=superlocus:Bruz_scaf_608-:20397-26572
Bruz_scaf_608	Mikado_loci	gene	20397	26572	18	-	.	ID=BruzV2.608G6;Name=BruzV2.608G6;multiexonic=False;superlocus=Mikado_superlocus:Bruz_scaf_608-:20397-26572
Bruz_scaf_608	Mikado_loci	mRNA	20397	26572	18	-	.	ID=BruzV2.608G6.1;Parent=BruzV2.608G6;Name=BruzV2.608G6.1;alias=st_MSTRG.58418.1;primary=True
Bruz_scaf_608	Mikado_loci	exon	20397	26572	.	-	.	ID=BruzV2.608G6.1.exon1;Parent=BruzV2.608G6.1
Bruz_scaf_608	Mikado_loci	three_prime_UTR	20397	25117	.	-	.	ID=BruzV2.608G6.1.three_prime_UTR1;Parent=BruzV2.608G6.1
Bruz_scaf_608	Mikado_loci	CDS	25118	26215	.	-	0	ID=BruzV2.608G6.1.CDS1;Parent=BruzV2.608G6.1
Bruz_scaf_608	Mikado_loci	five_prime_UTR	26216	26572	.	-	.	ID=BruzV2.608G6.1.five_prime_UTR1;Parent=BruzV2.608G6.1
Bruz_scaf_608	Mikado_loci	gene	22768	24115	19	-	.	ID=BruzV2.608G8;Name=BruzV2.608G8;multiexonic=True;superlocus=Mikado_superlocus:Bruz_scaf_608-:20397-26572
Bruz_scaf_608	Mikado_loci	mRNA	22768	24115	19	-	.	ID=BruzV2.608G8.1;Parent=BruzV2.608G8;Name=BruzV2.608G8.1;alias=v1_Bruz.608G8.1;alias=Bruz_scaf_608.g134.t1;canonical_junctions=1;canonical_number=1;canonical_proportion=1.0;primary=True
Bruz_scaf_608	Mikado_loci	exon	22768	23529	.	-	.	ID=BruzV2.608G8.1.exon1;Parent=BruzV2.608G8.1
Bruz_scaf_608	Mikado_loci	three_prime_UTR	22768	23114	.	-	.	ID=BruzV2.608G8.1.three_prime_UTR1;Parent=BruzV2.608G8.1
Bruz_scaf_608	Mikado_loci	CDS	23115	23529	.	-	1	ID=BruzV2.608G8.1.CDS1;Parent=BruzV2.608G8.1
Bruz_scaf_608	Mikado_loci	CDS	23886	24040	.	-	0	ID=BruzV2.608G8.1.CDS2;Parent=BruzV2.608G8.1
Bruz_scaf_608	Mikado_loci	exon	23886	24115	.	-	.	ID=BruzV2.608G8.1.exon2;Parent=BruzV2.608G8.1
Bruz_scaf_608	Mikado_loci	five_prime_UTR	24041	24115	.	-	.	ID=BruzV2.608G8.1.five_prime_UTR1;Parent=BruzV2.608G8.1
###
Bruz_scaf_608	Mikado_loci	superlocus	29453	37095	.	-	.	ID=Mikado_superlocus:Bruz_scaf_608-:29453-37095;Name=superlocus:Bruz_scaf_608-:29453-37095
Bruz_scaf_608	Mikado_loci	gene	29500	37095	20	-	.	ID=BruzV2.608G10;Name=BruzV2.608G10;multiexonic=True;superlocus=Mikado_superlocus:Bruz_scaf_608-:29453-37095
Bruz_scaf_608	Mikado_loci	mRNA	29500	37095	20	-	.	ID=BruzV2.608G10.1;Parent=BruzV2.608G10;Name=BruzV2.608G10.1;alias=v1_Bruz.608G12.1;alias=Bruz_scaf_608.g135.t1;canonical_junctions=1,2,3,4,5,6,7;canonical_number=7;canonical_proportion=1.0;primary=True
Bruz_scaf_608	Mikado_loci	exon	29500	30525	.	-	.	ID=BruzV2.608G10.1.exon1;Parent=BruzV2.608G10.1
Bruz_scaf_608	Mikado_loci	three_prime_UTR	29500	30033	.	-	.	ID=BruzV2.608G10.1.three_prime_UTR1;Parent=BruzV2.608G10.1
Bruz_scaf_608	Mikado_loci	CDS	30034	30525	.	-	0	ID=BruzV2.608G10.1.CDS1;Parent=BruzV2.608G10.1
Bruz_scaf_608	Mikado_loci	CDS	30598	30708	.	-	0	ID=BruzV2.608G10.1.CDS2;Parent=BruzV2.608G10.1
Bruz_scaf_608	Mikado_loci	exon	30598	30708	.	-	.	ID=BruzV2.608G10.1.exon2;Parent=BruzV2.608G10.1
Bruz_scaf_608	Mikado_loci	CDS	31414	31503	.	-	0	ID=BruzV2.608G10.1.CDS3;Parent=BruzV2.608G10.1
Bruz_scaf_608	Mikado_loci	exon	31414	31503	.	-	.	ID=BruzV2.608G10.1.exon3;Parent=BruzV2.608G10.1
Bruz_scaf_608	Mikado_loci	CDS	31824	31928	.	-	0	ID=BruzV2.608G10.1.CDS4;Parent=BruzV2.608G10.1
Bruz_scaf_608	Mikado_loci	exon	31824	31928	.	-	.	ID=BruzV2.608G10.1.exon4;Parent=BruzV2.608G10.1
Bruz_scaf_608	Mikado_loci	CDS	32370	33479	.	-	0	ID=BruzV2.608G10.1.CDS5;Parent=BruzV2.608G10.1
Bruz_scaf_608	Mikado_loci	exon	32370	33479	.	-	.	ID=BruzV2.608G10.1.exon5;Parent=BruzV2.608G10.1
Bruz_scaf_608	Mikado_loci	CDS	33570	35270	.	-	0	ID=BruzV2.608G10.1.CDS6;Parent=BruzV2.608G10.1
Bruz_scaf_608	Mikado_loci	exon	33570	35270	.	-	.	ID=BruzV2.608G10.1.exon6;Parent=BruzV2.608G10.1
Bruz_scaf_608	Mikado_loci	CDS	35530	36708	.	-	0	ID=BruzV2.608G10.1.CDS7;Parent=BruzV2.608G10.1
Bruz_scaf_608	Mikado_loci	exon	35530	36708	.	-	.	ID=BruzV2.608G10.1.exon7;Parent=BruzV2.608G10.1
Bruz_scaf_608	Mikado_loci	CDS	36846	36905	.	-	0	ID=BruzV2.608G10.1.CDS8;Parent=BruzV2.608G10.1
Bruz_scaf_608	Mikado_loci	exon	36846	37095	.	-	.	ID=BruzV2.608G10.1.exon8;Parent=BruzV2.608G10.1
Bruz_scaf_608	Mikado_loci	five_prime_UTR	36906	37095	.	-	.	ID=BruzV2.608G10.1.five_prime_UTR1;Parent=BruzV2.608G10.1
###
Bruz_scaf_608	Mikado_loci	superlocus	39278	42013	.	-	.	ID=Mikado_superlocus:Bruz_scaf_608-:39278-42013;Name=superlocus:Bruz_scaf_608-:39278-42013
Bruz_scaf_608	Mikado_loci	gene	39450	41755	20	-	.	ID=BruzV2.608G12;Name=BruzV2.608G12;multiexonic=True;superlocus=Mikado_superlocus:Bruz_scaf_608-:39278-42013
Bruz_scaf_608	Mikado_loci	mRNA	39450	41755	20	-	.	ID=BruzV2.608G12.1;Parent=BruzV2.608G12;Name=BruzV2.608G12.1;alias=v1_Bruz.608G14.1;alias=Bruz_scaf_608.g136.t1;canonical_junctions=1,2,3,4;canonical_number=4;canonical_proportion=1.0;primary=True
Bruz_scaf_608	Mikado_loci	exon	39450	39858	.	-	.	ID=BruzV2.608G12.1.exon1;Parent=BruzV2.608G12.1
Bruz_scaf_608	Mikado_loci	three_prime_UTR	39450	39612	.	-	.	ID=BruzV2.608G12.1.three_prime_UTR1;Parent=BruzV2.608G12.1
Bruz_scaf_608	Mikado_loci	CDS	39613	39858	.	-	0	ID=BruzV2.608G12.1.CDS1;Parent=BruzV2.608G12.1
Bruz_scaf_608	Mikado_loci	CDS	39995	40155	.	-	2	ID=BruzV2.608G12.1.CDS2;Parent=BruzV2.608G12.1
Bruz_scaf_608	Mikado_loci	exon	39995	40155	.	-	.	ID=BruzV2.608G12.1.exon2;Parent=BruzV2.608G12.1
Bruz_scaf_608	Mikado_loci	CDS	40954	41053	.	-	0	ID=BruzV2.608G12.1.CDS3;Parent=BruzV2.608G12.1
Bruz_scaf_608	Mikado_loci	exon	40954	41053	.	-	.	ID=BruzV2.608G12.1.exon3;Parent=BruzV2.608G12.1
Bruz_scaf_608	Mikado_loci	CDS	41147	41269	.	-	0	ID=BruzV2.608G12.1.CDS4;Parent=BruzV2.608G12.1
Bruz_scaf_608	Mikado_loci	exon	41147	41269	.	-	.	ID=BruzV2.608G12.1.exon4;Parent=BruzV2.608G12.1
Bruz_scaf_608	Mikado_loci	CDS	41340	41669	.	-	0	ID=BruzV2.608G12.1.CDS5;Parent=BruzV2.608G12.1
Bruz_scaf_608	Mikado_loci	exon	41340	41755	.	-	.	ID=BruzV2.608G12.1.exon5;Parent=BruzV2.608G12.1
Bruz_scaf_608	Mikado_loci	five_prime_UTR	41670	41755	.	-	.	ID=BruzV2.608G12.1.five_prime_UTR1;Parent=BruzV2.608G12.1
###
Bruz_scaf_608	Mikado_loci	superlocus	45623	48904	.	-	.	ID=Mikado_superlocus:Bruz_scaf_608-:45623-48904;Name=superlocus:Bruz_scaf_608-:45623-48904
Bruz_scaf_608	Mikado_loci	gene	45623	48904	18	-	.	ID=BruzV2.608G14;Name=BruzV2.608G14;multiexonic=False;superlocus=Mikado_superlocus:Bruz_scaf_608-:45623-48904
Bruz_scaf_608	Mikado_loci	mRNA	45623	48904	18	-	.	ID=BruzV2.608G14.1;Parent=BruzV2.608G14;Name=BruzV2.608G14.1;alias=st_MSTRG.58424.1;primary=True
Bruz_scaf_608	Mikado_loci	exon	45623	48904	.	-	.	ID=BruzV2.608G14.1.exon1;Parent=BruzV2.608G14.1
Bruz_scaf_608	Mikado_loci	three_prime_UTR	45623	46653	.	-	.	ID=BruzV2.608G14.1.three_prime_UTR1;Parent=BruzV2.608G14.1
Bruz_scaf_608	Mikado_loci	CDS	46654	48531	.	-	0	ID=BruzV2.608G14.1.CDS1;Parent=BruzV2.608G14.1
Bruz_scaf_608	Mikado_loci	five_prime_UTR	48532	48904	.	-	.	ID=BruzV2.608G14.1.five_prime_UTR1;Parent=BruzV2.608G14.1
###
Bruz_scaf_608	Mikado_loci	superlocus	57204	60633	.	+	.	ID=Mikado_superlocus:Bruz_scaf_608+:57204-60633;Name=superlocus:Bruz_scaf_608+:57204-60633
Bruz_scaf_608	Mikado_loci	gene	57204	59114	18	+	.	ID=BruzV2.608G16;Name=BruzV2.608G16;multiexonic=False;superlocus=Mikado_superlocus:Bruz_scaf_608+:57204-60633
Bruz_scaf_608	Mikado_loci	mRNA	57204	59114	18	+	.	ID=BruzV2.608G16.1;Parent=BruzV2.608G16;Name=BruzV2.608G16.1;alias=st_MSTRG.58425.1;primary=True
Bruz_scaf_608	Mikado_loci	exon	57204	59114	.	+	.	ID=BruzV2.608G16.1.exon1;Parent=BruzV2.608G16.1
Bruz_scaf_608	Mikado_loci	five_prime_UTR	57204	57959	.	+	.	ID=BruzV2.608G16.1.five_prime_UTR1;Parent=BruzV2.608G16.1
Bruz_scaf_608	Mikado_loci	CDS	57960	58289	.	+	0	ID=BruzV2.608G16.1.CDS1;Parent=BruzV2.608G16.1
Bruz_scaf_608	Mikado_loci	three_prime_UTR	58290	59114	.	+	.	ID=BruzV2.608G16.1.three_prime_UTR1;Parent=BruzV2.608G16.1
Bruz_scaf_608	Mikado_loci	gene	58836	60633	19	+	.	ID=BruzV2.608G18;Name=BruzV2.608G18;multiexonic=True;superlocus=Mikado_superlocus:Bruz_scaf_608+:57204-60633
Bruz_scaf_608	Mikado_loci	mRNA	58836	60633	19	+	.	ID=BruzV2.608G18.1;Parent=BruzV2.608G18;Name=BruzV2.608G18.1;alias=v1_Bruz.608G18.1;alias=Bruz_scaf_608.g137.t1;canonical_junctions=1;canonical_number=1;canonical_proportion=1.0;primary=True
Bruz_scaf_608	Mikado_loci	exon	58836	59109	.	+	.	ID=BruzV2.608G18.1.exon1;Parent=BruzV2.608G18.1
Bruz_scaf_608	Mikado_loci	five_prime_UTR	58836	59010	.	+	.	ID=BruzV2.608G18.1.five_prime_UTR1;Parent=BruzV2.608G18.1
Bruz_scaf_608	Mikado_loci	CDS	59011	59109	.	+	0	ID=BruzV2.608G18.1.CDS1;Parent=BruzV2.608G18.1
Bruz_scaf_608	Mikado_loci	CDS	60168	60434	.	+	0	ID=BruzV2.608G18.1.CDS2;Parent=BruzV2.608G18.1
Bruz_scaf_608	Mikado_loci	exon	60168	60633	.	+	.	ID=BruzV2.608G18.1.exon2;Parent=BruzV2.608G18.1
Bruz_scaf_608	Mikado_loci	three_prime_UTR	60435	60633	.	+	.	ID=BruzV2.608G18.1.three_prime_UTR1;Parent=BruzV2.608G18.1
###
Bruz_scaf_608	Mikado_loci	superlocus	67705	73245	.	-	.	ID=Mikado_superlocus:Bruz_scaf_608-:67705-73245;Name=superlocus:Bruz_scaf_608-:67705-73245
Bruz_scaf_608	Mikado_loci	gene	67705	73245	21	-	.	ID=BruzV2.608G20;Name=BruzV2.608G20;multiexonic=True;superlocus=Mikado_superlocus:Bruz_scaf_608-:67705-73245
Bruz_scaf_608	Mikado_loci	mRNA	67705	73245	21	-	.	ID=BruzV2.608G20.1;Parent=BruzV2.608G20;Name=BruzV2.608G20.1;alias=v1_Bruz.608G22.1;alias=Bruz_scaf_608.g138.t1;canonical_junctions=1,2,3;canonical_number=3;canonical_proportion=1.0;primary=True
Bruz_scaf_608	Mikado_loci	exon	67705	67994	.	-	.	ID=BruzV2.608G20.1.exon1;Parent=BruzV2.608G20.1
Bruz_scaf_608	Mikado_loci	three_prime_UTR	67705	67892	.	-	.	ID=BruzV2.608G20.1.three_prime_UTR1;Parent=BruzV2.608G20.1
Bruz_scaf_608	Mikado_loci	CDS	67893	67994	.	-	0	ID=BruzV2.608G20.1.CDS1;Parent=BruzV2.608G20.1
Bruz_scaf_608	Mikado_loci	CDS	70843	71214	.	-	0	ID=BruzV2.608G20.1.CDS2;Parent=BruzV2.608G20.1
Bruz_scaf_608	Mikado_loci	exon	70843	71214	.	-	.	ID=BruzV2.608G20.1.exon2;Parent=BruzV2.608G20.1
Bruz_scaf_608	Mikado_loci	CDS	71826	72392	.	-	0	ID=BruzV2.608G20.1.CDS3;Parent=BruzV2.608G20.1
Bruz_scaf_608	Mikado_loci	exon	71826	72604	.	-	.	ID=BruzV2.608G20.1.exon3;Parent=BruzV2.608G20.1
Bruz_scaf_608	Mikado_loci	five_prime_UTR	72393	72604	.	-	.	ID=BruzV2.608G20.1.five_prime_UTR1;Parent=BruzV2.608G20.1
Bruz_scaf_608	Mikado_loci	exon	72890	73245	.	-	.	ID=BruzV2.608G20.1.exon4;Parent=BruzV2.608G20.1
Bruz_scaf_608	Mikado_loci	five_prime_UTR	72890	73245	.	-	.	ID=BruzV2.608G20.1.five_prime_UTR2;Parent=BruzV2.608G20.1
###
Bruz_scaf_608	Mikado_loci	superlocus	80726	84154	.	+	.	ID=Mikado_superlocus:Bruz_scaf_608+:80726-84154;Name=superlocus:Bruz_scaf_608+:80726-84154
Bruz_scaf_608	Mikado_loci	gene	80726	84154	21	+	.	ID=BruzV2.608G22;Name=BruzV2.608G22;multiexonic=True;superlocus=Mikado_superlocus:Bruz_scaf_608+:80726-84154
Bruz_scaf_608	Mikado_loci	mRNA	80726	84154	21	+	.	ID=BruzV2.608G22.1;Parent=BruzV2.608G22;Name=BruzV2.608G22.1;alias=v1_Bruz.608G24.1;alias=Bruz_scaf_608.g139.t1;canonical_junctions=1,2,3,4,5;canonical_number=5;canonical_proportion=1.0;primary=True
Bruz_scaf_608	Mikado_loci	exon	80726	80766	.	+	.	ID=BruzV2.608G22.1.exon1;Parent=BruzV2.608G22.1
Bruz_scaf_608	Mikado_loci	five_prime_UTR	80726	80766	.	+	.	ID=BruzV2.608G22.1.five_prime_UTR1;Parent=BruzV2.608G22.1
Bruz_scaf_608	Mikado_loci	exon	81241	81475	.	+	.	ID=BruzV2.608G22.1.exon2;Parent=BruzV2.608G22.1
Bruz_scaf_608	Mikado_loci	five_prime_UTR	81241	81410	.	+	.	ID=BruzV2.608G22.1.five_prime_UTR2;Parent=BruzV2.608G22.1
Bruz_scaf_608	Mikado_loci	CDS	81411	81475	.	+	0	ID=BruzV2.608G22.1.CDS1;Parent=BruzV2.608G22.1
Bruz_scaf_608	Mikado_loci	CDS	81667	81777	.	+	1	ID=BruzV2.608G22.1.CDS2;Parent=BruzV2.608G22.1
Bruz_scaf_608	Mikado_loci	exon	81667	81777	.	+	.	ID=BruzV2.608G22.1.exon3;Parent=BruzV2.608G22.1
Bruz_scaf_608	Mikado_loci	CDS	83137	83299	.	+	1	ID=BruzV2.608G22.1.CDS3;Parent=BruzV2.608G22.1
Bruz_scaf_608	Mikado_loci	exon	83137	83299	.	+	.	ID=BruzV2.608G22.1.exon4;Parent=BruzV2.608G22.1
Bruz_scaf_608	Mikado_loci	CDS	83463	83543	.	+	0	ID=BruzV2.608G22.1.CDS4;Parent=BruzV2.608G22.1
Bruz_scaf_608	Mikado_loci	exon	83463	83543	.	+	.	ID=BruzV2.608G22.1.exon5;Parent=BruzV2.608G22.1
Bruz_scaf_608	Mikado_loci	CDS	83784	83921	.	+	0	ID=BruzV2.608G22.1.CDS5;Parent=BruzV2.608G22.1
Bruz_scaf_608	Mikado_loci	exon	83784	84154	.	+	.	ID=BruzV2.608G22.1.exon6;Parent=BruzV2.608G22.1
Bruz_scaf_608	Mikado_loci	three_prime_UTR	83922	84154	.	+	.	ID=BruzV2.608G22.1.three_prime_UTR1;Parent=BruzV2.608G22.1
###
Bruz_scaf_608	Mikado_loci	superlocus	87530	92808	.	+	.	ID=Mikado_superlocus:Bruz_scaf_608+:87530-92808;Name=superlocus:Bruz_scaf_608+:87530-92808
Bruz_scaf_608	Mikado_loci	gene	87646	92808	20	+	.	ID=BruzV2.608G24;Name=BruzV2.608G24;multiexonic=True;superlocus=Mikado_superlocus:Bruz_scaf_608+:87530-92808
Bruz_scaf_608	Mikado_loci	mRNA	87646	92808	20	+	.	ID=BruzV2.608G24.1;Parent=BruzV2.608G24;Name=BruzV2.608G24.1;alias=v1_Bruz.608G28.1;alias=Bruz_scaf_608.g141.t1;canonical_junctions=1,2,3,4,5,6,7,8,9,10,11,12,13,14,15;canonical_number=15;canonical_proportion=1.0;primary=True
Bruz_scaf_608	Mikado_loci	exon	87646	88008	.	+	.	ID=BruzV2.608G24.1.exon1;Parent=BruzV2.608G24.1
Bruz_scaf_608	Mikado_loci	five_prime_UTR	87646	87694	.	+	.	ID=BruzV2.608G24.1.five_prime_UTR1;Parent=BruzV2.608G24.1
Bruz_scaf_608	Mikado_loci	CDS	87695	88008	.	+	0	ID=BruzV2.608G24.1.CDS1;Parent=BruzV2.608G24.1
Bruz_scaf_608	Mikado_loci	CDS	88210	88371	.	+	1	ID=BruzV2.608G24.1.CDS2;Parent=BruzV2.608G24.1
Bruz_scaf_608	Mikado_loci	exon	88210	88371	.	+	.	ID=BruzV2.608G24.1.exon2;Parent=BruzV2.608G24.1
Bruz_scaf_608	Mikado_loci	CDS	88476	88658	.	+	1	ID=BruzV2.608G24.1.CDS3;Parent=BruzV2.608G24.1
Bruz_scaf_608	Mikado_loci	exon	88476	88658	.	+	.	ID=BruzV2.608G24.1.exon3;Parent=BruzV2.608G24.1
Bruz_scaf_608	Mikado_loci	CDS	88772	88829	.	+	1	ID=BruzV2.608G24.1.CDS4;Parent=BruzV2.608G24.1
Bruz_scaf_608	Mikado_loci	exon	88772	88829	.	+	.	ID=BruzV2.608G24.1.exon4;Parent=BruzV2.608G24.1
Bruz_scaf_608	Mikado_loci	CDS	88984	89034	.	+	0	ID=BruzV2.608G24.1.CDS5;Parent=BruzV2.608G24.1
Bruz_scaf_608	Mikado_loci	exon	88984	89034	.	+	.	ID=BruzV2.608G24.1.exon5;Parent=BruzV2.608G24.1
Bruz_scaf_608	Mikado_loci	CDS	89119	89201	.	+	0	ID=BruzV2.608G24.1.CDS6;Parent=BruzV2.608G24.1
Bruz_scaf_608	Mikado_loci	exon	89119	89201	.	+	.	ID=BruzV2.608G24.1.exon6;Parent=BruzV2.608G24.1
Bruz_scaf_608	Mikado_loci	CDS	89523	89610	.	+	1	ID=BruzV2.608G24.1.CDS7;Parent=BruzV2.608G24.1
Bruz_scaf_608	Mikado_loci	exon	89523	89610	.	+	.	ID=BruzV2.608G24.1.exon7;Parent=BruzV2.608G24.1
Bruz_scaf_608	Mikado_loci	CDS	89849	89893	.	+	0	ID=BruzV2.608G24.1.CDS8;Parent=BruzV2.608G24.1
Bruz_scaf_608	Mikado_loci	exon	89849	89893	.	+	.	ID=BruzV2.608G24.1.exon8;Parent=BruzV2.608G24.1
Bruz_scaf_608	Mikado_loci	CDS	89963	90037	.	+	0	ID=BruzV2.608G24.1.CDS9;Parent=BruzV2.608G24.1
Bruz_scaf_608	Mikado_loci	exon	89963	90037	.	+	.	ID=BruzV2.608G24.1.exon9;Parent=BruzV2.608G24.1
Bruz_scaf_608	Mikado_loci	CDS	90141	90209	.	+	0	ID=BruzV2.608G24.1.CDS10;Parent=BruzV2.608G24.1
Bruz_scaf_608	Mikado_loci	exon	90141	90209	.	+	.	ID=BruzV2.608G24.1.exon10;Parent=BruzV2.608G24.1
Bruz_scaf_608	Mikado_loci	CDS	90665	90780	.	+	0	ID=BruzV2.608G24.1.CDS11;Parent=BruzV2.608G24.1
Bruz_scaf_608	Mikado_loci	exon	90665	90780	.	+	.	ID=BruzV2.608G24.1.exon11;Parent=BruzV2.608G24.1
Bruz_scaf_608	Mikado_loci	CDS	91335	91447	.	+	1	ID=BruzV2.608G24.1.CDS12;Parent=BruzV2.608G24.1
Bruz_scaf_608	Mikado_loci	exon	91335	91447	.	+	.	ID=BruzV2.608G24.1.exon12;Parent=BruzV2.608G24.1
Bruz_scaf_608	Mikado_loci	CDS	91653	91732	.	+	2	ID=BruzV2.608G24.1.CDS13;Parent=BruzV2.608G24.1
Bruz_scaf_608	Mikado_loci	exon	91653	91732	.	+	.	ID=BruzV2.608G24.1.exon13;Parent=BruzV2.608G24.1
Bruz_scaf_608	Mikado_loci	CDS	91924	92044	.	+	0	ID=BruzV2.608G24.1.CDS14;Parent=BruzV2.608G24.1
Bruz_scaf_608	Mikado_loci	exon	91924	92044	.	+	.	ID=BruzV2.608G24.1.exon14;Parent=BruzV2.608G24.1
Bruz_scaf_608	Mikado_loci	CDS	92162	92228	.	+	2	ID=BruzV2.608G24.1.CDS15;Parent=BruzV2.608G24.1
Bruz_scaf_608	Mikado_loci	exon	92162	92228	.	+	.	ID=BruzV2.608G24.1.exon15;Parent=BruzV2.608G24.1
Bruz_scaf_608	Mikado_loci	CDS	92326	92455	.	+	1	ID=BruzV2.608G24.1.CDS16;Parent=BruzV2.608G24.1
Bruz_scaf_608	Mikado_loci	exon	92326	92808	.	+	.	ID=BruzV2.608G24.1.exon16;Parent=BruzV2.608G24.1
Bruz_scaf_608	Mikado_loci	three_prime_UTR	92456	92808	.	+	.	ID=BruzV2.608G24.1.three_prime_UTR1;Parent=BruzV2.608G24.1
###
Bruz_scaf_608	Mikado_loci	superlocus	84235	85515	.	-	.	ID=Mikado_superlocus:Bruz_scaf_608-:84235-85515;Name=superlocus:Bruz_scaf_608-:84235-85515
Bruz_scaf_608	Mikado_loci	gene	84235	85515	16	-	.	ID=BruzV2.608G26;Name=BruzV2.608G26;multiexonic=True;superlocus=Mikado_superlocus:Bruz_scaf_608-:84235-85515
Bruz_scaf_608	Mikado_loci	mRNA	84235	85365	16	-	.	ID=BruzV2.608G26.1;Parent=BruzV2.608G26;Name=BruzV2.608G26.1;alias=v1_Bruz.608G26.1;alias=Bruz_scaf_608.g140.t2;canonical_junctions=2;canonical_number=1;canonical_proportion=0.5;primary=True
Bruz_scaf_608	Mikado_loci	exon	84235	84580	.	-	.	ID=BruzV2.608G26.1.exon1;Parent=BruzV2.608G26.1
Bruz_scaf_608	Mikado_loci	three_prime_UTR	84235	84551	.	-	.	ID=BruzV2.608G26.1.three_prime_UTR1;Parent=BruzV2.608G26.1
Bruz_scaf_608	Mikado_loci	CDS	84552	84580	.	-	2	ID=BruzV2.608G26.1.CDS1;Parent=BruzV2.608G26.1
Bruz_scaf_608	Mikado_loci	CDS	84768	85143	.	-	0	ID=BruzV2.608G26.1.CDS2;Parent=BruzV2.608G26.1
Bruz_scaf_608	Mikado_loci	exon	84768	85143	.	-	.	ID=BruzV2.608G26.1.exon2;Parent=BruzV2.608G26.1
Bruz_scaf_608	Mikado_loci	CDS	85224	85337	.	-	0	ID=BruzV2.608G26.1.CDS3;Parent=BruzV2.608G26.1
Bruz_scaf_608	Mikado_loci	exon	85224	85365	.	-	.	ID=BruzV2.608G26.1.exon3;Parent=BruzV2.608G26.1
Bruz_scaf_608	Mikado_loci	five_prime_UTR	85338	85365	.	-	.	ID=BruzV2.608G26.1.five_prime_UTR1;Parent=BruzV2.608G26.1
Bruz_scaf_608	Mikado_loci	mRNA	84396	85515	16	-	.	ID=BruzV2.608G26.2;Parent=BruzV2.608G26;Name=BruzV2.608G26.2;alias=v1_Bruz.608G26.2;alias=Bruz_scaf_608.g140.t1;canonical_junctions=1;canonical_number=1;canonical_proportion=1.0;ccode=j;primary=False
Bruz_scaf_608	Mikado_loci	exon	84396	85143	.	-	.	ID=BruzV2.608G26.2.exon1;Parent=BruzV2.608G26.2
Bruz_scaf_608	Mikado_loci	three_prime_UTR	84396	84522	.	-	.	ID=BruzV2.608G26.2.three_prime_UTR1;Parent=BruzV2.608G26.2
Bruz_scaf_608	Mikado_loci	CDS	84523	85143	.	-	0	ID=BruzV2.608G26.2.CDS1;Parent=BruzV2.608G26.2
Bruz_scaf_608	Mikado_loci	CDS	85224	85337	.	-	0	ID=BruzV2.608G26.2.CDS2;Parent=BruzV2.608G26.2
Bruz_scaf_608	Mikado_loci	exon	85224	85515	.	-	.	ID=BruzV2.608G26.2.exon2;Parent=BruzV2.608G26.2
Bruz_scaf_608	Mikado_loci	five_prime_UTR	85338	85515	.	-	.	ID=BruzV2.608G26.2.five_prime_UTR1;Parent=BruzV2.608G26.2
###
Bruz_scaf_608	Mikado_loci	superlocus	98558	102343	.	-	.	ID=Mikado_superlocus:Bruz_scaf_608-:98558-102343;Name=superlocus:Bruz_scaf_608-:98558-102343
Bruz_scaf_608	Mikado_loci	gene	98977	102295	19	-	.	ID=BruzV2.608G28;Name=BruzV2.608G28;multiexonic=True;superlocus=Mikado_superlocus:Bruz_scaf_608-:98558-102343
Bruz_scaf_608	Mikado_loci	mRNA	98977	102295	19	-	.	ID=BruzV2.608G28.1;Parent=BruzV2.608G28;Name=BruzV2.608G28.1;alias=v1_Bruz.608G34.1;alias=Bruz_scaf_608.g142.t1;canonical_junctions=1,2,3,4,5;canonical_number=5;canonical_proportion=1.0;primary=True
Bruz_scaf_608	Mikado_loci	exon	98977	100337	.	-	.	ID=BruzV2.608G28.1.exon1;Parent=BruzV2.608G28.1
Bruz_scaf_608	Mikado_loci	three_prime_UTR	98977	99410	.	-	.	ID=BruzV2.608G28.1.three_prime_UTR1;Parent=BruzV2.608G28.1
Bruz_scaf_608	Mikado_loci	CDS	99411	100337	.	-	0	ID=BruzV2.608G28.1.CDS1;Parent=BruzV2.608G28.1
Bruz_scaf_608	Mikado_loci	CDS	100481	100549	.	-	0	ID=BruzV2.608G28.1.CDS2;Parent=BruzV2.608G28.1
Bruz_scaf_608	Mikado_loci	exon	100481	100549	.	-	.	ID=BruzV2.608G28.1.exon2;Parent=BruzV2.608G28.1
Bruz_scaf_608	Mikado_loci	CDS	101065	101133	.	-	0	ID=BruzV2.608G28.1.CDS3;Parent=BruzV2.608G28.1
Bruz_scaf_608	Mikado_loci	exon	101065	101133	.	-	.	ID=BruzV2.608G28.1.exon3;Parent=BruzV2.608G28.1
Bruz_scaf_608	Mikado_loci	CDS	101589	101645	.	-	0	ID=BruzV2.608G28.1.CDS4;Parent=BruzV2.608G28.1
Bruz_scaf_608	Mikado_loci	exon	101589	101645	.	-	.	ID=BruzV2.608G28.1.exon4;Parent=BruzV2.608G28.1
Bruz_scaf_608	Mikado_loci	CDS	101884	101946	.	-	0	ID=BruzV2.608G28.1.CDS5;Parent=BruzV2.608G28.1
Bruz_scaf_608	Mikado_loci	exon	101884	101946	.	-	.	ID=BruzV2.608G28.1.exon5;Parent=BruzV2.608G28.1
Bruz_scaf_608	Mikado_loci	CDS	102236	102295	.	-	0	ID=BruzV2.608G28.1.CDS6;Parent=BruzV2.608G28.1
Bruz_scaf_608	Mikado_loci	exon	102236	102295	.	-	.	ID=BruzV2.608G28.1.exon6;Parent=BruzV2.608G28.1
###
Bruz_scaf_6080	Mikado_loci	superlocus	10161	15645	.	+	.	ID=Mikado_superlocus:Bruz_scaf_6080+:10161-15645;Name=superlocus:Bruz_scaf_6080+:10161-15645
Bruz_scaf_6080	Mikado_loci	gene	11606	14169	20	+	.	ID=BruzV2.6080G2;Name=BruzV2.6080G2;multiexonic=True;superlocus=Mikado_superlocus:Bruz_scaf_6080+:10161-15645
Bruz_scaf_6080	Mikado_loci	mRNA	11606	14169	20	+	.	ID=BruzV2.6080G2.1;Parent=BruzV2.6080G2;Name=BruzV2.6080G2.1;alias=v1_Bruz.6080G4.1;alias=Bruz_scaf_6080.g92.t1;canonical_junctions=1,2,3;canonical_number=3;canonical_proportion=1.0;primary=True
Bruz_scaf_6080	Mikado_loci	exon	11606	12431	.	+	.	ID=BruzV2.6080G2.1.exon1;Parent=BruzV2.6080G2.1
Bruz_scaf_6080	Mikado_loci	five_prime_UTR	11606	11667	.	+	.	ID=BruzV2.6080G2.1.five_prime_UTR1;Parent=BruzV2.6080G2.1
Bruz_scaf_6080	Mikado_loci	CDS	11668	12431	.	+	0	ID=BruzV2.6080G2.1.CDS1;Parent=BruzV2.6080G2.1
Bruz_scaf_6080	Mikado_loci	CDS	12527	12696	.	+	1	ID=BruzV2.6080G2.1.CDS2;Parent=BruzV2.6080G2.1
Bruz_scaf_6080	Mikado_loci	exon	12527	12696	.	+	.	ID=BruzV2.6080G2.1.exon2;Parent=BruzV2.6080G2.1
Bruz_scaf_6080	Mikado_loci	CDS	12786	13203	.	+	2	ID=BruzV2.6080G2.1.CDS3;Parent=BruzV2.6080G2.1
Bruz_scaf_6080	Mikado_loci	exon	12786	13203	.	+	.	ID=BruzV2.6080G2.1.exon3;Parent=BruzV2.6080G2.1
Bruz_scaf_6080	Mikado_loci	CDS	13405	13900	.	+	1	ID=BruzV2.6080G2.1.CDS4;Parent=BruzV2.6080G2.1
Bruz_scaf_6080	Mikado_loci	exon	13405	14169	.	+	.	ID=BruzV2.6080G2.1.exon4;Parent=BruzV2.6080G2.1
Bruz_scaf_6080	Mikado_loci	three_prime_UTR	13901	14169	.	+	.	ID=BruzV2.6080G2.1.three_prime_UTR1;Parent=BruzV2.6080G2.1
###
Bruz_scaf_6080	Mikado_loci	superlocus	20254	22804	.	+	.	ID=Mikado_superlocus:Bruz_scaf_6080+:20254-22804;Name=superlocus:Bruz_scaf_6080+:20254-22804
Bruz_scaf_6080	Mikado_loci	gene	20286	22804	20	+	.	ID=BruzV2.6080G4;Name=BruzV2.6080G4;multiexonic=True;superlocus=Mikado_superlocus:Bruz_scaf_6080+:20254-22804
Bruz_scaf_6080	Mikado_loci	mRNA	20286	22804	20	+	.	ID=BruzV2.6080G4.1;Parent=BruzV2.6080G4;Name=BruzV2.6080G4.1;alias=v1_Bruz.6080G8.1;alias=Bruz_scaf_6080.g94.t1;canonical_junctions=1,2,3;canonical_number=3;canonical_proportion=1.0;primary=True
Bruz_scaf_6080	Mikado_loci	exon	20286	21089	.	+	.	ID=BruzV2.6080G4.1.exon1;Parent=BruzV2.6080G4.1
Bruz_scaf_6080	Mikado_loci	five_prime_UTR	20286	20331	.	+	.	ID=BruzV2.6080G4.1.five_prime_UTR1;Parent=BruzV2.6080G4.1
Bruz_scaf_6080	Mikado_loci	CDS	20332	21089	.	+	0	ID=BruzV2.6080G4.1.CDS1;Parent=BruzV2.6080G4.1
Bruz_scaf_6080	Mikado_loci	CDS	21214	21383	.	+	1	ID=BruzV2.6080G4.1.CDS2;Parent=BruzV2.6080G4.1
Bruz_scaf_6080	Mikado_loci	exon	21214	21383	.	+	.	ID=BruzV2.6080G4.1.exon2;Parent=BruzV2.6080G4.1
Bruz_scaf_6080	Mikado_loci	CDS	21467	21689	.	+	2	ID=BruzV2.6080G4.1.CDS3;Parent=BruzV2.6080G4.1
Bruz_scaf_6080	Mikado_loci	exon	21467	21689	.	+	.	ID=BruzV2.6080G4.1.exon3;Parent=BruzV2.6080G4.1
Bruz_scaf_6080	Mikado_loci	CDS	22198	22588	.	+	1	ID=BruzV2.6080G4.1.CDS4;Parent=BruzV2.6080G4.1
Bruz_scaf_6080	Mikado_loci	exon	22198	22804	.	+	.	ID=BruzV2.6080G4.1.exon4;Parent=BruzV2.6080G4.1
Bruz_scaf_6080	Mikado_loci	three_prime_UTR	22589	22804	.	+	.	ID=BruzV2.6080G4.1.three_prime_UTR1;Parent=BruzV2.6080G4.1
###
Bruz_scaf_6080	Mikado_loci	superlocus	17217	20067	.	-	.	ID=Mikado_superlocus:Bruz_scaf_6080-:17217-20067;Name=superlocus:Bruz_scaf_6080-:17217-20067
Bruz_scaf_6080	Mikado_loci	gene	17374	20015	19	-	.	ID=BruzV2.6080G6;Name=BruzV2.6080G6;multiexonic=True;superlocus=Mikado_superlocus:Bruz_scaf_6080-:17217-20067
Bruz_scaf_6080	Mikado_loci	mRNA	17374	20015	19	-	.	ID=BruzV2.6080G6.1;Parent=BruzV2.6080G6;Name=BruzV2.6080G6.1;alias=v1_Bruz.6080G10.1;alias=Bruz_scaf_6080.g93.t1;canonical_junctions=1,2;canonical_number=2;canonical_proportion=1.0;primary=True
Bruz_scaf_6080	Mikado_loci	exon	17374	18236	.	-	.	ID=BruzV2.6080G6.1.exon1;Parent=BruzV2.6080G6.1
Bruz_scaf_6080	Mikado_loci	three_prime_UTR	17374	17424	.	-	.	ID=BruzV2.6080G6.1.three_prime_UTR1;Parent=BruzV2.6080G6.1
Bruz_scaf_6080	Mikado_loci	CDS	17425	18236	.	-	2	ID=BruzV2.6080G6.1.CDS1;Parent=BruzV2.6080G6.1
Bruz_scaf_6080	Mikado_loci	CDS	18644	18667	.	-	2	ID=BruzV2.6080G6.1.CDS2;Parent=BruzV2.6080G6.1
Bruz_scaf_6080	Mikado_loci	exon	18644	18667	.	-	.	ID=BruzV2.6080G6.1.exon2;Parent=BruzV2.6080G6.1
Bruz_scaf_6080	Mikado_loci	CDS	19037	20015	.	-	0	ID=BruzV2.6080G6.1.CDS3;Parent=BruzV2.6080G6.1
Bruz_scaf_6080	Mikado_loci	exon	19037	20015	.	-	.	ID=BruzV2.6080G6.1.exon3;Parent=BruzV2.6080G6.1
###
Bruz_scaf_6082	Mikado_loci	superlocus	17097	20515	.	-	.	ID=Mikado_superlocus:Bruz_scaf_6082-:17097-20515;Name=superlocus:Bruz_scaf_6082-:17097-20515
Bruz_scaf_6082	Mikado_loci	gene	17097	20515	20	-	.	ID=BruzV2.6082G2;Name=BruzV2.6082G2;multiexonic=True;superlocus=Mikado_superlocus:Bruz_scaf_6082-:17097-20515
Bruz_scaf_6082	Mikado_loci	mRNA	17097	20515	20	-	.	ID=BruzV2.6082G2.1;Parent=BruzV2.6082G2;Name=BruzV2.6082G2.1;alias=v1_Bruz.6082G2.1;alias=Bruz_scaf_6082.g95.t1;canonical_junctions=1,2,3,4;canonical_number=4;canonical_proportion=1.0;primary=True
Bruz_scaf_6082	Mikado_loci	exon	17097	17158	.	-	.	ID=BruzV2.6082G2.1.exon1;Parent=BruzV2.6082G2.1
Bruz_scaf_6082	Mikado_loci	three_prime_UTR	17097	17135	.	-	.	ID=BruzV2.6082G2.1.three_prime_UTR1;Parent=BruzV2.6082G2.1
Bruz_scaf_6082	Mikado_loci	CDS	17136	17158	.	-	2	ID=BruzV2.6082G2.1.CDS1;Parent=BruzV2.6082G2.1
Bruz_scaf_6082	Mikado_loci	CDS	17480	17624	.	-	0	ID=BruzV2.6082G2.1.CDS2;Parent=BruzV2.6082G2.1
Bruz_scaf_6082	Mikado_loci	exon	17480	17624	.	-	.	ID=BruzV2.6082G2.1.exon2;Parent=BruzV2.6082G2.1
Bruz_scaf_6082	Mikado_loci	CDS	18342	18628	.	-	2	ID=BruzV2.6082G2.1.CDS3;Parent=BruzV2.6082G2.1
Bruz_scaf_6082	Mikado_loci	exon	18342	18628	.	-	.	ID=BruzV2.6082G2.1.exon3;Parent=BruzV2.6082G2.1
Bruz_scaf_6082	Mikado_loci	CDS	19002	19347	.	-	0	ID=BruzV2.6082G2.1.CDS4;Parent=BruzV2.6082G2.1
Bruz_scaf_6082	Mikado_loci	exon	19002	19347	.	-	.	ID=BruzV2.6082G2.1.exon4;Parent=BruzV2.6082G2.1
Bruz_scaf_6082	Mikado_loci	exon	20460	20515	.	-	.	ID=BruzV2.6082G2.1.exon5;Parent=BruzV2.6082G2.1
Bruz_scaf_6082	Mikado_loci	five_prime_UTR	20460	20515	.	-	.	ID=BruzV2.6082G2.1.five_prime_UTR1;Parent=BruzV2.6082G2.1
###
Bruz_scaf_60822	Mikado_loci	superlocus	71	1890	.	-	.	ID=Mikado_superlocus:Bruz_scaf_60822-:71-1890;Name=superlocus:Bruz_scaf_60822-:71-1890
Bruz_scaf_60822	Mikado_loci	gene	71	1890	18	-	.	ID=BruzV2.60822G2;Name=BruzV2.60822G2;multiexonic=False;superlocus=Mikado_superlocus:Bruz_scaf_60822-:71-1890
Bruz_scaf_60822	Mikado_loci	mRNA	71	1890	18	-	.	ID=BruzV2.60822G2.1;Parent=BruzV2.60822G2;Name=BruzV2.60822G2.1;alias=st_MSTRG.58451.1;primary=True
Bruz_scaf_60822	Mikado_loci	exon	71	1890	.	-	.	ID=BruzV2.60822G2.1.exon1;Parent=BruzV2.60822G2.1
Bruz_scaf_60822	Mikado_loci	three_prime_UTR	71	1430	.	-	.	ID=BruzV2.60822G2.1.three_prime_UTR1;Parent=BruzV2.60822G2.1
Bruz_scaf_60822	Mikado_loci	CDS	1431	1829	.	-	0	ID=BruzV2.60822G2.1.CDS1;Parent=BruzV2.60822G2.1
Bruz_scaf_60822	Mikado_loci	five_prime_UTR	1830	1890	.	-	.	ID=BruzV2.60822G2.1.five_prime_UTR1;Parent=BruzV2.60822G2.1
###
Bruz_scaf_6083	Mikado_loci	superlocus	13245	13884	.	+	.	ID=Mikado_superlocus:Bruz_scaf_6083+:13245-13884;Name=superlocus:Bruz_scaf_6083+:13245-13884
Bruz_scaf_6083	Mikado_loci	gene	13245	13884	18	+	.	ID=BruzV2.6083G2;Name=BruzV2.6083G2;multiexonic=False;superlocus=Mikado_superlocus:Bruz_scaf_6083+:13245-13884
Bruz_scaf_6083	Mikado_loci	mRNA	13245	13884	18	+	.	ID=BruzV2.6083G2.1;Parent=BruzV2.6083G2;Name=BruzV2.6083G2.1;alias=st_MSTRG.58454.1;primary=True
Bruz_scaf_6083	Mikado_loci	exon	13245	13884	.	+	.	ID=BruzV2.6083G2.1.exon1;Parent=BruzV2.6083G2.1
Bruz_scaf_6083	Mikado_loci	five_prime_UTR	13245	13246	.	+	.	ID=BruzV2.6083G2.1.five_prime_UTR1;Parent=BruzV2.6083G2.1
Bruz_scaf_6083	Mikado_loci	CDS	13247	13672	.	+	0	ID=BruzV2.6083G2.1.CDS1;Parent=BruzV2.6083G2.1
Bruz_scaf_6083	Mikado_loci	three_prime_UTR	13673	13884	.	+	.	ID=BruzV2.6083G2.1.three_prime_UTR1;Parent=BruzV2.6083G2.1
###
Bruz_scaf_60837	Mikado_loci	superlocus	146	1250	.	+	.	ID=Mikado_superlocus:Bruz_scaf_60837+:146-1250;Name=superlocus:Bruz_scaf_60837+:146-1250
Bruz_scaf_60837	Mikado_loci	gene	146	1250	18	+	.	ID=BruzV2.60837G2;Name=BruzV2.60837G2;multiexonic=False;superlocus=Mikado_superlocus:Bruz_scaf_60837+:146-1250
Bruz_scaf_60837	Mikado_loci	mRNA	146	1250	18	+	.	ID=BruzV2.60837G2.1;Parent=BruzV2.60837G2;Name=BruzV2.60837G2.1;alias=st_MSTRG.58456.1;primary=True
Bruz_scaf_60837	Mikado_loci	exon	146	1250	.	+	.	ID=BruzV2.60837G2.1.exon1;Parent=BruzV2.60837G2.1
Bruz_scaf_60837	Mikado_loci	five_prime_UTR	146	146	.	+	.	ID=BruzV2.60837G2.1.five_prime_UTR1;Parent=BruzV2.60837G2.1
Bruz_scaf_60837	Mikado_loci	CDS	147	1019	.	+	0	ID=BruzV2.60837G2.1.CDS1;Parent=BruzV2.60837G2.1
Bruz_scaf_60837	Mikado_loci	three_prime_UTR	1020	1250	.	+	.	ID=BruzV2.60837G2.1.three_prime_UTR1;Parent=BruzV2.60837G2.1
###
Bruz_scaf_6084	Mikado_loci	superlocus	12989	16831	.	-	.	ID=Mikado_superlocus:Bruz_scaf_6084-:12989-16831;Name=superlocus:Bruz_scaf_6084-:12989-16831
Bruz_scaf_6084	Mikado_loci	gene	13138	16795	19	-	.	ID=BruzV2.6084G2;Name=BruzV2.6084G2;multiexonic=True;superlocus=Mikado_superlocus:Bruz_scaf_6084-:12989-16831
Bruz_scaf_6084	Mikado_loci	mRNA	13138	16795	19	-	.	ID=BruzV2.6084G2.1;Parent=BruzV2.6084G2;Name=BruzV2.6084G2.1;alias=v1_Bruz.6084G2.1;alias=Bruz_scaf_6084.g96.t1;canonical_junctions=1;canonical_number=1;canonical_proportion=1.0;primary=True
Bruz_scaf_6084	Mikado_loci	exon	13138	13345	.	-	.	ID=BruzV2.6084G2.1.exon1;Parent=BruzV2.6084G2.1
Bruz_scaf_6084	Mikado_loci	three_prime_UTR	13138	13340	.	-	.	ID=BruzV2.6084G2.1.three_prime_UTR1;Parent=BruzV2.6084G2.1
Bruz_scaf_6084	Mikado_loci	CDS	13341	13345	.	-	2	ID=BruzV2.6084G2.1.CDS1;Parent=BruzV2.6084G2.1
Bruz_scaf_6084	Mikado_loci	CDS	14630	16604	.	-	0	ID=BruzV2.6084G2.1.CDS2;Parent=BruzV2.6084G2.1
Bruz_scaf_6084	Mikado_loci	exon	14630	16795	.	-	.	ID=BruzV2.6084G2.1.exon2;Parent=BruzV2.6084G2.1
Bruz_scaf_6084	Mikado_loci	five_prime_UTR	16605	16795	.	-	.	ID=BruzV2.6084G2.1.five_prime_UTR1;Parent=BruzV2.6084G2.1
###
Bruz_scaf_60848	Mikado_loci	superlocus	1242	1752	.	+	.	ID=Mikado_superlocus:Bruz_scaf_60848+:1242-1752;Name=superlocus:Bruz_scaf_60848+:1242-1752
Bruz_scaf_60848	Mikado_loci	gene	1242	1752	19	+	.	ID=BruzV2.60848G2;Name=BruzV2.60848G2;multiexonic=False;superlocus=Mikado_superlocus:Bruz_scaf_60848+:1242-1752
Bruz_scaf_60848	Mikado_loci	mRNA	1242	1752	19	+	.	ID=BruzV2.60848G2.1;Parent=BruzV2.60848G2;Name=BruzV2.60848G2.1;alias=v1_Bruz.60848G2.1;alias=MSTRG.55859.1;primary=True
Bruz_scaf_60848	Mikado_loci	exon	1242	1752	.	+	.	ID=BruzV2.60848G2.1.exon1;Parent=BruzV2.60848G2.1
Bruz_scaf_60848	Mikado_loci	five_prime_UTR	1242	1426	.	+	.	ID=BruzV2.60848G2.1.five_prime_UTR1;Parent=BruzV2.60848G2.1
Bruz_scaf_60848	Mikado_loci	CDS	1427	1744	.	+	0	ID=BruzV2.60848G2.1.CDS1;Parent=BruzV2.60848G2.1
Bruz_scaf_60848	Mikado_loci	three_prime_UTR	1745	1752	.	+	.	ID=BruzV2.60848G2.1.three_prime_UTR1;Parent=BruzV2.60848G2.1
###
Bruz_scaf_6085	Mikado_loci	superlocus	6510	9975	.	+	.	ID=Mikado_superlocus:Bruz_scaf_6085+:6510-9975;Name=superlocus:Bruz_scaf_6085+:6510-9975
Bruz_scaf_6085	Mikado_loci	gene	6896	9616	18	+	.	ID=BruzV2.6085G2;Name=BruzV2.6085G2;multiexonic=True;superlocus=Mikado_superlocus:Bruz_scaf_6085+:6510-9975
Bruz_scaf_6085	Mikado_loci	mRNA	6896	9616	18	+	.	ID=BruzV2.6085G2.1;Parent=BruzV2.6085G2;Name=BruzV2.6085G2.1;alias=v1_Bruz.6085G2.1;alias=Bruz_scaf_6085.g97.t1;canonical_junctions=1;canonical_number=1;canonical_proportion=1.0;primary=True
Bruz_scaf_6085	Mikado_loci	CDS	6896	6919	.	+	0	ID=BruzV2.6085G2.1.CDS1;Parent=BruzV2.6085G2.1
Bruz_scaf_6085	Mikado_loci	exon	6896	6919	.	+	.	ID=BruzV2.6085G2.1.exon1;Parent=BruzV2.6085G2.1
Bruz_scaf_6085	Mikado_loci	CDS	7161	9527	.	+	0	ID=BruzV2.6085G2.1.CDS2;Parent=BruzV2.6085G2.1
Bruz_scaf_6085	Mikado_loci	exon	7161	9616	.	+	.	ID=BruzV2.6085G2.1.exon2;Parent=BruzV2.6085G2.1
Bruz_scaf_6085	Mikado_loci	three_prime_UTR	9528	9616	.	+	.	ID=BruzV2.6085G2.1.three_prime_UTR1;Parent=BruzV2.6085G2.1
###
Bruz_scaf_6085	Mikado_loci	superlocus	12069	14185	.	-	.	ID=Mikado_superlocus:Bruz_scaf_6085-:12069-14185;Name=superlocus:Bruz_scaf_6085-:12069-14185
Bruz_scaf_6085	Mikado_loci	gene	12069	14185	19	-	.	ID=BruzV2.6085G4;Name=BruzV2.6085G4;multiexonic=False;superlocus=Mikado_superlocus:Bruz_scaf_6085-:12069-14185
Bruz_scaf_6085	Mikado_loci	mRNA	12069	14185	19	-	.	ID=BruzV2.6085G4.1;Parent=BruzV2.6085G4;Name=BruzV2.6085G4.1;alias=v1_Bruz.6085G4.1;alias=MSTRG.55861.1;primary=True
Bruz_scaf_6085	Mikado_loci	exon	12069	14185	.	-	.	ID=BruzV2.6085G4.1.exon1;Parent=BruzV2.6085G4.1
Bruz_scaf_6085	Mikado_loci	three_prime_UTR	12069	12212	.	-	.	ID=BruzV2.6085G4.1.three_prime_UTR1;Parent=BruzV2.6085G4.1
Bruz_scaf_6085	Mikado_loci	CDS	12213	14135	.	-	0	ID=BruzV2.6085G4.1.CDS1;Parent=BruzV2.6085G4.1
Bruz_scaf_6085	Mikado_loci	five_prime_UTR	14136	14185	.	-	.	ID=BruzV2.6085G4.1.five_prime_UTR1;Parent=BruzV2.6085G4.1
###
Bruz_scaf_6087	Mikado_loci	superlocus	1086	6287	.	+	.	ID=Mikado_superlocus:Bruz_scaf_6087+:1086-6287;Name=superlocus:Bruz_scaf_6087+:1086-6287
Bruz_scaf_6087	Mikado_loci	gene	1086	6014	21	+	.	ID=BruzV2.6087G2;Name=BruzV2.6087G2;multiexonic=True;superlocus=Mikado_superlocus:Bruz_scaf_6087+:1086-6287
Bruz_scaf_6087	Mikado_loci	mRNA	1086	6014	21	+	.	ID=BruzV2.6087G2.1;Parent=BruzV2.6087G2;Name=BruzV2.6087G2.1;alias=v1_Bruz.6087G2.1;alias=Bruz_scaf_6087.g99.t1;canonical_junctions=1,2,3,4,5;canonical_number=5;canonical_proportion=1.0;primary=True
Bruz_scaf_6087	Mikado_loci	exon	1086	1466	.	+	.	ID=BruzV2.6087G2.1.exon1;Parent=BruzV2.6087G2.1
Bruz_scaf_6087	Mikado_loci	five_prime_UTR	1086	1086	.	+	.	ID=BruzV2.6087G2.1.five_prime_UTR1;Parent=BruzV2.6087G2.1
Bruz_scaf_6087	Mikado_loci	CDS	1087	1466	.	+	0	ID=BruzV2.6087G2.1.CDS1;Parent=BruzV2.6087G2.1
Bruz_scaf_6087	Mikado_loci	CDS	1757	1812	.	+	1	ID=BruzV2.6087G2.1.CDS2;Parent=BruzV2.6087G2.1
Bruz_scaf_6087	Mikado_loci	exon	1757	1812	.	+	.	ID=BruzV2.6087G2.1.exon2;Parent=BruzV2.6087G2.1
Bruz_scaf_6087	Mikado_loci	CDS	3613	3704	.	+	2	ID=BruzV2.6087G2.1.CDS3;Parent=BruzV2.6087G2.1
Bruz_scaf_6087	Mikado_loci	exon	3613	3704	.	+	.	ID=BruzV2.6087G2.1.exon3;Parent=BruzV2.6087G2.1
Bruz_scaf_6087	Mikado_loci	CDS	5053	5155	.	+	0	ID=BruzV2.6087G2.1.CDS4;Parent=BruzV2.6087G2.1
Bruz_scaf_6087	Mikado_loci	exon	5053	5155	.	+	.	ID=BruzV2.6087G2.1.exon4;Parent=BruzV2.6087G2.1
Bruz_scaf_6087	Mikado_loci	CDS	5305	5442	.	+	2	ID=BruzV2.6087G2.1.CDS5;Parent=BruzV2.6087G2.1
Bruz_scaf_6087	Mikado_loci	exon	5305	5442	.	+	.	ID=BruzV2.6087G2.1.exon5;Parent=BruzV2.6087G2.1
Bruz_scaf_6087	Mikado_loci	CDS	5582	5832	.	+	2	ID=BruzV2.6087G2.1.CDS6;Parent=BruzV2.6087G2.1
Bruz_scaf_6087	Mikado_loci	exon	5582	6014	.	+	.	ID=BruzV2.6087G2.1.exon6;Parent=BruzV2.6087G2.1
Bruz_scaf_6087	Mikado_loci	three_prime_UTR	5833	6014	.	+	.	ID=BruzV2.6087G2.1.three_prime_UTR1;Parent=BruzV2.6087G2.1
###
Bruz_scaf_6087	Mikado_loci	superlocus	13020	13448	.	-	.	ID=Mikado_superlocus:Bruz_scaf_6087-:13020-13448;Name=superlocus:Bruz_scaf_6087-:13020-13448
Bruz_scaf_6087	Mikado_loci	gene	13020	13448	18	-	.	ID=BruzV2.6087G4;Name=BruzV2.6087G4;multiexonic=False;superlocus=Mikado_superlocus:Bruz_scaf_6087-:13020-13448
Bruz_scaf_6087	Mikado_loci	mRNA	13020	13448	18	-	.	ID=BruzV2.6087G4.1;Parent=BruzV2.6087G4;Name=BruzV2.6087G4.1;alias=st_MSTRG.58469.1;primary=True
Bruz_scaf_6087	Mikado_loci	exon	13020	13448	.	-	.	ID=BruzV2.6087G4.1.exon1;Parent=BruzV2.6087G4.1
Bruz_scaf_6087	Mikado_loci	three_prime_UTR	13020	13056	.	-	.	ID=BruzV2.6087G4.1.three_prime_UTR1;Parent=BruzV2.6087G4.1
Bruz_scaf_6087	Mikado_loci	CDS	13057	13446	.	-	0	ID=BruzV2.6087G4.1.CDS1;Parent=BruzV2.6087G4.1
Bruz_scaf_6087	Mikado_loci	five_prime_UTR	13447	13448	.	-	.	ID=BruzV2.6087G4.1.five_prime_UTR1;Parent=BruzV2.6087G4.1
###
Bruz_scaf_6087	Mikado_loci	superlocus	18756	19613	.	+	.	ID=Mikado_superlocus:Bruz_scaf_6087+:18756-19613;Name=superlocus:Bruz_scaf_6087+:18756-19613
Bruz_scaf_6087	Mikado_loci	gene	18756	19613	18	+	.	ID=BruzV2.6087G6;Name=BruzV2.6087G6;multiexonic=False;superlocus=Mikado_superlocus:Bruz_scaf_6087+:18756-19613
Bruz_scaf_6087	Mikado_loci	mRNA	18756	19613	18	+	.	ID=BruzV2.6087G6.1;Parent=BruzV2.6087G6;Name=BruzV2.6087G6.1;alias=v1_Bruz.6087G6.1;alias=MSTRG.55872.1;primary=True
Bruz_scaf_6087	Mikado_loci	CDS	18756	19352	.	+	0	ID=BruzV2.6087G6.1.CDS1;Parent=BruzV2.6087G6.1
Bruz_scaf_6087	Mikado_loci	exon	18756	19613	.	+	.	ID=BruzV2.6087G6.1.exon1;Parent=BruzV2.6087G6.1
Bruz_scaf_6087	Mikado_loci	three_prime_UTR	19353	19613	.	+	.	ID=BruzV2.6087G6.1.three_prime_UTR1;Parent=BruzV2.6087G6.1
###
Bruz_scaf_60874	Mikado_loci	superlocus	3	1888	.	+	.	ID=Mikado_superlocus:Bruz_scaf_60874+:3-1888;Name=superlocus:Bruz_scaf_60874+:3-1888
Bruz_scaf_60874	Mikado_loci	gene	56	1844	22	+	.	ID=BruzV2.60874G2;Name=BruzV2.60874G2;multiexonic=True;superlocus=Mikado_superlocus:Bruz_scaf_60874+:3-1888
Bruz_scaf_60874	Mikado_loci	mRNA	56	1844	22	+	.	ID=BruzV2.60874G2.1;Parent=BruzV2.60874G2;Name=BruzV2.60874G2.1;alias=v1_Bruz.60874G2.1;alias=Bruz_scaf_60874.g24.t1;canonical_junctions=1,2,3;canonical_number=3;canonical_proportion=1.0;primary=True
Bruz_scaf_60874	Mikado_loci	exon	56	263	.	+	.	ID=BruzV2.60874G2.1.exon1;Parent=BruzV2.60874G2.1
Bruz_scaf_60874	Mikado_loci	five_prime_UTR	56	110	.	+	.	ID=BruzV2.60874G2.1.five_prime_UTR1;Parent=BruzV2.60874G2.1
Bruz_scaf_60874	Mikado_loci	CDS	111	263	.	+	0	ID=BruzV2.60874G2.1.CDS1;Parent=BruzV2.60874G2.1
Bruz_scaf_60874	Mikado_loci	CDS	1008	1191	.	+	0	ID=BruzV2.60874G2.1.CDS2;Parent=BruzV2.60874G2.1
Bruz_scaf_60874	Mikado_loci	exon	1008	1191	.	+	.	ID=BruzV2.60874G2.1.exon2;Parent=BruzV2.60874G2.1
Bruz_scaf_60874	Mikado_loci	CDS	1366	1499	.	+	2	ID=BruzV2.60874G2.1.CDS3;Parent=BruzV2.60874G2.1
Bruz_scaf_60874	Mikado_loci	exon	1366	1499	.	+	.	ID=BruzV2.60874G2.1.exon3;Parent=BruzV2.60874G2.1
Bruz_scaf_60874	Mikado_loci	CDS	1579	1794	.	+	0	ID=BruzV2.60874G2.1.CDS4;Parent=BruzV2.60874G2.1
Bruz_scaf_60874	Mikado_loci	exon	1579	1844	.	+	.	ID=BruzV2.60874G2.1.exon4;Parent=BruzV2.60874G2.1
Bruz_scaf_60874	Mikado_loci	three_prime_UTR	1795	1844	.	+	.	ID=BruzV2.60874G2.1.three_prime_UTR1;Parent=BruzV2.60874G2.1
###
Bruz_scaf_6088	Mikado_loci	superlocus	2246	5534	.	+	.	ID=Mikado_superlocus:Bruz_scaf_6088+:2246-5534;Name=superlocus:Bruz_scaf_6088+:2246-5534
Bruz_scaf_6088	Mikado_loci	gene	4106	5534	19	+	.	ID=BruzV2.6088G2;Name=BruzV2.6088G2;multiexonic=True;superlocus=Mikado_superlocus:Bruz_scaf_6088+:2246-5534
Bruz_scaf_6088	Mikado_loci	mRNA	4106	5534	19	+	.	ID=BruzV2.6088G2.1;Parent=BruzV2.6088G2;Name=BruzV2.6088G2.1;alias=v1_Bruz.6088G6.1;alias=Bruz_scaf_6088.g100.t1;canonical_junctions=1,2,3,4,5;canonical_number=5;canonical_proportion=1.0;primary=True
Bruz_scaf_6088	Mikado_loci	exon	4106	4315	.	+	.	ID=BruzV2.6088G2.1.exon1;Parent=BruzV2.6088G2.1
Bruz_scaf_6088	Mikado_loci	five_prime_UTR	4106	4150	.	+	.	ID=BruzV2.6088G2.1.five_prime_UTR1;Parent=BruzV2.6088G2.1
Bruz_scaf_6088	Mikado_loci	CDS	4151	4315	.	+	0	ID=BruzV2.6088G2.1.CDS1;Parent=BruzV2.6088G2.1
Bruz_scaf_6088	Mikado_loci	CDS	4401	4662	.	+	0	ID=BruzV2.6088G2.1.CDS2;Parent=BruzV2.6088G2.1
Bruz_scaf_6088	Mikado_loci	exon	4401	4662	.	+	.	ID=BruzV2.6088G2.1.exon2;Parent=BruzV2.6088G2.1
Bruz_scaf_6088	Mikado_loci	CDS	4747	4790	.	+	2	ID=BruzV2.6088G2.1.CDS3;Parent=BruzV2.6088G2.1
Bruz_scaf_6088	Mikado_loci	exon	4747	4790	.	+	.	ID=BruzV2.6088G2.1.exon3;Parent=BruzV2.6088G2.1
Bruz_scaf_6088	Mikado_loci	CDS	4894	4963	.	+	0	ID=BruzV2.6088G2.1.CDS4;Parent=BruzV2.6088G2.1
Bruz_scaf_6088	Mikado_loci	exon	4894	4963	.	+	.	ID=BruzV2.6088G2.1.exon4;Parent=BruzV2.6088G2.1
Bruz_scaf_6088	Mikado_loci	CDS	5047	5123	.	+	2	ID=BruzV2.6088G2.1.CDS5;Parent=BruzV2.6088G2.1
Bruz_scaf_6088	Mikado_loci	exon	5047	5167	.	+	.	ID=BruzV2.6088G2.1.exon5;Parent=BruzV2.6088G2.1
Bruz_scaf_6088	Mikado_loci	three_prime_UTR	5124	5167	.	+	.	ID=BruzV2.6088G2.1.three_prime_UTR1;Parent=BruzV2.6088G2.1
Bruz_scaf_6088	Mikado_loci	exon	5287	5534	.	+	.	ID=BruzV2.6088G2.1.exon6;Parent=BruzV2.6088G2.1
Bruz_scaf_6088	Mikado_loci	three_prime_UTR	5287	5534	.	+	.	ID=BruzV2.6088G2.1.three_prime_UTR2;Parent=BruzV2.6088G2.1
###
Bruz_scaf_6088	Mikado_loci	superlocus	10365	13925	.	-	.	ID=Mikado_superlocus:Bruz_scaf_6088-:10365-13925;Name=superlocus:Bruz_scaf_6088-:10365-13925
Bruz_scaf_6088	Mikado_loci	gene	10365	13925	20	-	.	ID=BruzV2.6088G4;Name=BruzV2.6088G4;multiexonic=True;superlocus=Mikado_superlocus:Bruz_scaf_6088-:10365-13925
Bruz_scaf_6088	Mikado_loci	mRNA	10365	13925	20	-	.	ID=BruzV2.6088G4.1;Parent=BruzV2.6088G4;Name=BruzV2.6088G4.1;alias=v1_Bruz.6088G8.1;alias=Bruz_scaf_6088.g101.t1;canonical_junctions=1,2,3,4,5,6;canonical_number=6;canonical_proportion=1.0;primary=True
Bruz_scaf_6088	Mikado_loci	exon	10365	10874	.	-	.	ID=BruzV2.6088G4.1.exon1;Parent=BruzV2.6088G4.1
Bruz_scaf_6088	Mikado_loci	three_prime_UTR	10365	10771	.	-	.	ID=BruzV2.6088G4.1.three_prime_UTR1;Parent=BruzV2.6088G4.1
Bruz_scaf_6088	Mikado_loci	CDS	10772	10874	.	-	1	ID=BruzV2.6088G4.1.CDS1;Parent=BruzV2.6088G4.1
Bruz_scaf_6088	Mikado_loci	CDS	10951	11063	.	-	0	ID=BruzV2.6088G4.1.CDS2;Parent=BruzV2.6088G4.1
Bruz_scaf_6088	Mikado_loci	exon	10951	11063	.	-	.	ID=BruzV2.6088G4.1.exon2;Parent=BruzV2.6088G4.1
Bruz_scaf_6088	Mikado_loci	CDS	11221	11309	.	-	2	ID=BruzV2.6088G4.1.CDS3;Parent=BruzV2.6088G4.1
Bruz_scaf_6088	Mikado_loci	exon	11221	11309	.	-	.	ID=BruzV2.6088G4.1.exon3;Parent=BruzV2.6088G4.1
Bruz_scaf_6088	Mikado_loci	CDS	11395	11500	.	-	0	ID=BruzV2.6088G4.1.CDS4;Parent=BruzV2.6088G4.1
Bruz_scaf_6088	Mikado_loci	exon	11395	11500	.	-	.	ID=BruzV2.6088G4.1.exon4;Parent=BruzV2.6088G4.1
Bruz_scaf_6088	Mikado_loci	CDS	11944	12012	.	-	0	ID=BruzV2.6088G4.1.CDS5;Parent=BruzV2.6088G4.1
Bruz_scaf_6088	Mikado_loci	exon	11944	12012	.	-	.	ID=BruzV2.6088G4.1.exon5;Parent=BruzV2.6088G4.1
Bruz_scaf_6088	Mikado_loci	CDS	12322	12411	.	-	0	ID=BruzV2.6088G4.1.CDS6;Parent=BruzV2.6088G4.1
Bruz_scaf_6088	Mikado_loci	exon	12322	12411	.	-	.	ID=BruzV2.6088G4.1.exon6;Parent=BruzV2.6088G4.1
Bruz_scaf_6088	Mikado_loci	CDS	13541	13897	.	-	0	ID=BruzV2.6088G4.1.CDS7;Parent=BruzV2.6088G4.1
Bruz_scaf_6088	Mikado_loci	exon	13541	13925	.	-	.	ID=BruzV2.6088G4.1.exon7;Parent=BruzV2.6088G4.1
Bruz_scaf_6088	Mikado_loci	five_prime_UTR	13898	13925	.	-	.	ID=BruzV2.6088G4.1.five_prime_UTR1;Parent=BruzV2.6088G4.1
###
Bruz_scaf_6088	Mikado_loci	superlocus	17180	18075	.	-	.	ID=Mikado_superlocus:Bruz_scaf_6088-:17180-18075;Name=superlocus:Bruz_scaf_6088-:17180-18075
Bruz_scaf_6088	Mikado_loci	gene	17180	18075	20	-	.	ID=BruzV2.6088G6;Name=BruzV2.6088G6;multiexonic=True;superlocus=Mikado_superlocus:Bruz_scaf_6088-:17180-18075
Bruz_scaf_6088	Mikado_loci	mRNA	17180	18075	20	-	.	ID=BruzV2.6088G6.1;Parent=BruzV2.6088G6;Name=BruzV2.6088G6.1;alias=v1_Bruz.6088G10.1;alias=Bruz_scaf_6088.g102.t1;canonical_junctions=1,2;canonical_number=2;canonical_proportion=1.0;primary=True
Bruz_scaf_6088	Mikado_loci	exon	17180	17284	.	-	.	ID=BruzV2.6088G6.1.exon1;Parent=BruzV2.6088G6.1
Bruz_scaf_6088	Mikado_loci	three_prime_UTR	17180	17269	.	-	.	ID=BruzV2.6088G6.1.three_prime_UTR1;Parent=BruzV2.6088G6.1
Bruz_scaf_6088	Mikado_loci	CDS	17270	17284	.	-	0	ID=BruzV2.6088G6.1.CDS1;Parent=BruzV2.6088G6.1
Bruz_scaf_6088	Mikado_loci	CDS	17372	17669	.	-	1	ID=BruzV2.6088G6.1.CDS2;Parent=BruzV2.6088G6.1
Bruz_scaf_6088	Mikado_loci	exon	17372	17669	.	-	.	ID=BruzV2.6088G6.1.exon2;Parent=BruzV2.6088G6.1
Bruz_scaf_6088	Mikado_loci	CDS	17861	17889	.	-	0	ID=BruzV2.6088G6.1.CDS3;Parent=BruzV2.6088G6.1
Bruz_scaf_6088	Mikado_loci	exon	17861	18075	.	-	.	ID=BruzV2.6088G6.1.exon3;Parent=BruzV2.6088G6.1
Bruz_scaf_6088	Mikado_loci	five_prime_UTR	17890	18075	.	-	.	ID=BruzV2.6088G6.1.five_prime_UTR1;Parent=BruzV2.6088G6.1
###
Bruz_scaf_6088	Mikado_loci	superlocus	19289	21805	.	-	.	ID=Mikado_superlocus:Bruz_scaf_6088-:19289-21805;Name=superlocus:Bruz_scaf_6088-:19289-21805
Bruz_scaf_6088	Mikado_loci	gene	19289	21805	20	-	.	ID=BruzV2.6088G8;Name=BruzV2.6088G8;multiexonic=True;superlocus=Mikado_superlocus:Bruz_scaf_6088-:19289-21805
Bruz_scaf_6088	Mikado_loci	mRNA	19289	21805	20	-	.	ID=BruzV2.6088G8.1;Parent=BruzV2.6088G8;Name=BruzV2.6088G8.1;alias=v1_Bruz.6088G12.1;alias=Bruz_scaf_6088.g103.t1;canonical_junctions=1,2;canonical_number=2;canonical_proportion=1.0;primary=True
Bruz_scaf_6088	Mikado_loci	exon	19289	20119	.	-	.	ID=BruzV2.6088G8.1.exon1;Parent=BruzV2.6088G8.1
Bruz_scaf_6088	Mikado_loci	three_prime_UTR	19289	19990	.	-	.	ID=BruzV2.6088G8.1.three_prime_UTR1;Parent=BruzV2.6088G8.1
Bruz_scaf_6088	Mikado_loci	CDS	19991	20119	.	-	0	ID=BruzV2.6088G8.1.CDS1;Parent=BruzV2.6088G8.1
Bruz_scaf_6088	Mikado_loci	CDS	20283	20727	.	-	1	ID=BruzV2.6088G8.1.CDS2;Parent=BruzV2.6088G8.1
Bruz_scaf_6088	Mikado_loci	exon	20283	20727	.	-	.	ID=BruzV2.6088G8.1.exon2;Parent=BruzV2.6088G8.1
Bruz_scaf_6088	Mikado_loci	CDS	21447	21454	.	-	0	ID=BruzV2.6088G8.1.CDS3;Parent=BruzV2.6088G8.1
Bruz_scaf_6088	Mikado_loci	exon	21447	21805	.	-	.	ID=BruzV2.6088G8.1.exon3;Parent=BruzV2.6088G8.1
Bruz_scaf_6088	Mikado_loci	five_prime_UTR	21455	21805	.	-	.	ID=BruzV2.6088G8.1.five_prime_UTR1;Parent=BruzV2.6088G8.1
###
Bruz_scaf_6088	Mikado_loci	superlocus	22207	23565	.	-	.	ID=Mikado_superlocus:Bruz_scaf_6088-:22207-23565;Name=superlocus:Bruz_scaf_6088-:22207-23565
Bruz_scaf_6088	Mikado_loci	gene	22207	23565	19	-	.	ID=BruzV2.6088G10;Name=BruzV2.6088G10;multiexonic=True;superlocus=Mikado_superlocus:Bruz_scaf_6088-:22207-23565
Bruz_scaf_6088	Mikado_loci	mRNA	22207	23565	19	-	.	ID=BruzV2.6088G10.1;Parent=BruzV2.6088G10;Name=BruzV2.6088G10.1;alias=v1_Bruz.6088G14.1;alias=Bruz_scaf_6088.g104.t1;canonical_junctions=1;canonical_number=1;canonical_proportion=1.0;primary=True
Bruz_scaf_6088	Mikado_loci	exon	22207	22659	.	-	.	ID=BruzV2.6088G10.1.exon1;Parent=BruzV2.6088G10.1
Bruz_scaf_6088	Mikado_loci	three_prime_UTR	22207	22455	.	-	.	ID=BruzV2.6088G10.1.three_prime_UTR1;Parent=BruzV2.6088G10.1
Bruz_scaf_6088	Mikado_loci	CDS	22456	22659	.	-	0	ID=BruzV2.6088G10.1.CDS1;Parent=BruzV2.6088G10.1
Bruz_scaf_6088	Mikado_loci	CDS	23168	23344	.	-	0	ID=BruzV2.6088G10.1.CDS2;Parent=BruzV2.6088G10.1
Bruz_scaf_6088	Mikado_loci	exon	23168	23565	.	-	.	ID=BruzV2.6088G10.1.exon2;Parent=BruzV2.6088G10.1
Bruz_scaf_6088	Mikado_loci	five_prime_UTR	23345	23565	.	-	.	ID=BruzV2.6088G10.1.five_prime_UTR1;Parent=BruzV2.6088G10.1
###
Bruz_scaf_6089	Mikado_loci	superlocus	21170	21911	.	-	.	ID=Mikado_superlocus:Bruz_scaf_6089-:21170-21911;Name=superlocus:Bruz_scaf_6089-:21170-21911
Bruz_scaf_6089	Mikado_loci	gene	21170	21911	17	-	.	ID=BruzV2.6089G2;Name=BruzV2.6089G2;multiexonic=False;superlocus=Mikado_superlocus:Bruz_scaf_6089-:21170-21911
Bruz_scaf_6089	Mikado_loci	mRNA	21170	21911	17	-	.	ID=BruzV2.6089G2.1;Parent=BruzV2.6089G2;Name=BruzV2.6089G2.1;alias=st_MSTRG.58483.1;primary=True
Bruz_scaf_6089	Mikado_loci	exon	21170	21911	.	-	.	ID=BruzV2.6089G2.1.exon1;Parent=BruzV2.6089G2.1
Bruz_scaf_6089	Mikado_loci	three_prime_UTR	21170	21308	.	-	.	ID=BruzV2.6089G2.1.three_prime_UTR1;Parent=BruzV2.6089G2.1
Bruz_scaf_6089	Mikado_loci	CDS	21309	21911	.	-	0	ID=BruzV2.6089G2.1.CDS1;Parent=BruzV2.6089G2.1
###
Bruz_scaf_609	Mikado_loci	superlocus	16377	18485	.	-	.	ID=Mikado_superlocus:Bruz_scaf_609-:16377-18485;Name=superlocus:Bruz_scaf_609-:16377-18485
Bruz_scaf_609	Mikado_loci	gene	16377	18485	19	-	.	ID=BruzV2.609G2;Name=BruzV2.609G2;multiexonic=True;superlocus=Mikado_superlocus:Bruz_scaf_609-:16377-18485
Bruz_scaf_609	Mikado_loci	mRNA	16377	18485	19	-	.	ID=BruzV2.609G2.1;Parent=BruzV2.609G2;Name=BruzV2.609G2.1;alias=v1_Bruz.609G2.1;alias=Bruz_scaf_609.g143.t1;canonical_junctions=1;canonical_number=1;canonical_proportion=1.0;primary=True
Bruz_scaf_609	Mikado_loci	exon	16377	17638	.	-	.	ID=BruzV2.609G2.1.exon1;Parent=BruzV2.609G2.1
Bruz_scaf_609	Mikado_loci	three_prime_UTR	16377	16398	.	-	.	ID=BruzV2.609G2.1.three_prime_UTR1;Parent=BruzV2.609G2.1
Bruz_scaf_609	Mikado_loci	CDS	16399	17638	.	-	1	ID=BruzV2.609G2.1.CDS1;Parent=BruzV2.609G2.1
Bruz_scaf_609	Mikado_loci	CDS	18344	18456	.	-	0	ID=BruzV2.609G2.1.CDS2;Parent=BruzV2.609G2.1
Bruz_scaf_609	Mikado_loci	exon	18344	18485	.	-	.	ID=BruzV2.609G2.1.exon2;Parent=BruzV2.609G2.1
Bruz_scaf_609	Mikado_loci	five_prime_UTR	18457	18485	.	-	.	ID=BruzV2.609G2.1.five_prime_UTR1;Parent=BruzV2.609G2.1
###
Bruz_scaf_609	Mikado_loci	superlocus	33486	36125	.	-	.	ID=Mikado_superlocus:Bruz_scaf_609-:33486-36125;Name=superlocus:Bruz_scaf_609-:33486-36125
Bruz_scaf_609	Mikado_loci	gene	33486	36125	20	-	.	ID=BruzV2.609G4;Name=BruzV2.609G4;multiexonic=True;superlocus=Mikado_superlocus:Bruz_scaf_609-:33486-36125
Bruz_scaf_609	Mikado_loci	mRNA	33486	36125	20	-	.	ID=BruzV2.609G4.1;Parent=BruzV2.609G4;Name=BruzV2.609G4.1;alias=v1_Bruz.609G10.1;alias=Bruz_scaf_609.g144.t1;canonical_junctions=1,2,3;canonical_number=3;canonical_proportion=1.0;primary=True
Bruz_scaf_609	Mikado_loci	exon	33486	33778	.	-	.	ID=BruzV2.609G4.1.exon1;Parent=BruzV2.609G4.1
Bruz_scaf_609	Mikado_loci	three_prime_UTR	33486	33758	.	-	.	ID=BruzV2.609G4.1.three_prime_UTR1;Parent=BruzV2.609G4.1
Bruz_scaf_609	Mikado_loci	CDS	33759	33778	.	-	2	ID=BruzV2.609G4.1.CDS1;Parent=BruzV2.609G4.1
Bruz_scaf_609	Mikado_loci	CDS	33946	34331	.	-	1	ID=BruzV2.609G4.1.CDS2;Parent=BruzV2.609G4.1
Bruz_scaf_609	Mikado_loci	exon	33946	34331	.	-	.	ID=BruzV2.609G4.1.exon2;Parent=BruzV2.609G4.1
Bruz_scaf_609	Mikado_loci	CDS	34422	35269	.	-	0	ID=BruzV2.609G4.1.CDS3;Parent=BruzV2.609G4.1
Bruz_scaf_609	Mikado_loci	exon	34422	35269	.	-	.	ID=BruzV2.609G4.1.exon3;Parent=BruzV2.609G4.1
Bruz_scaf_609	Mikado_loci	CDS	35903	35905	.	-	0	ID=BruzV2.609G4.1.CDS4;Parent=BruzV2.609G4.1
Bruz_scaf_609	Mikado_loci	exon	35903	36125	.	-	.	ID=BruzV2.609G4.1.exon4;Parent=BruzV2.609G4.1
Bruz_scaf_609	Mikado_loci	five_prime_UTR	35906	36125	.	-	.	ID=BruzV2.609G4.1.five_prime_UTR1;Parent=BruzV2.609G4.1
###
Bruz_scaf_609	Mikado_loci	superlocus	57686	60507	.	-	.	ID=Mikado_superlocus:Bruz_scaf_609-:57686-60507;Name=superlocus:Bruz_scaf_609-:57686-60507
Bruz_scaf_609	Mikado_loci	gene	57686	60405	19	-	.	ID=BruzV2.609G6;Name=BruzV2.609G6;multiexonic=True;superlocus=Mikado_superlocus:Bruz_scaf_609-:57686-60507
Bruz_scaf_609	Mikado_loci	mRNA	57686	60405	19	-	.	ID=BruzV2.609G6.1;Parent=BruzV2.609G6;Name=BruzV2.609G6.1;alias=v1_Bruz.609G12.1;alias=Bruz_scaf_609.g145.t1;canonical_junctions=1,2,3;canonical_number=3;canonical_proportion=1.0;primary=True
Bruz_scaf_609	Mikado_loci	exon	57686	57790	.	-	.	ID=BruzV2.609G6.1.exon1;Parent=BruzV2.609G6.1
Bruz_scaf_609	Mikado_loci	three_prime_UTR	57686	57743	.	-	.	ID=BruzV2.609G6.1.three_prime_UTR1;Parent=BruzV2.609G6.1
Bruz_scaf_609	Mikado_loci	CDS	57744	57790	.	-	2	ID=BruzV2.609G6.1.CDS1;Parent=BruzV2.609G6.1
Bruz_scaf_609	Mikado_loci	CDS	57883	57972	.	-	2	ID=BruzV2.609G6.1.CDS2;Parent=BruzV2.609G6.1
Bruz_scaf_609	Mikado_loci	exon	57883	57972	.	-	.	ID=BruzV2.609G6.1.exon2;Parent=BruzV2.609G6.1
Bruz_scaf_609	Mikado_loci	CDS	58096	59422	.	-	0	ID=BruzV2.609G6.1.CDS3;Parent=BruzV2.609G6.1
Bruz_scaf_609	Mikado_loci	exon	58096	59422	.	-	.	ID=BruzV2.609G6.1.exon3;Parent=BruzV2.609G6.1
Bruz_scaf_609	Mikado_loci	CDS	60364	60405	.	-	0	ID=BruzV2.609G6.1.CDS4;Parent=BruzV2.609G6.1
Bruz_scaf_609	Mikado_loci	exon	60364	60405	.	-	.	ID=BruzV2.609G6.1.exon4;Parent=BruzV2.609G6.1
###
Bruz_scaf_609	Mikado_loci	superlocus	71071	73585	.	-	.	ID=Mikado_superlocus:Bruz_scaf_609-:71071-73585;Name=superlocus:Bruz_scaf_609-:71071-73585
Bruz_scaf_609	Mikado_loci	gene	71071	73585	20	-	.	ID=BruzV2.609G8;Name=BruzV2.609G8;multiexonic=True;superlocus=Mikado_superlocus:Bruz_scaf_609-:71071-73585
Bruz_scaf_609	Mikado_loci	mRNA	71071	73585	20	-	.	ID=BruzV2.609G8.1;Parent=BruzV2.609G8;Name=BruzV2.609G8.1;alias=v1_Bruz.609G16.1;alias=Bruz_scaf_609.g146.t1;canonical_junctions=1,2,3,4,5;canonical_number=5;canonical_proportion=1.0;primary=True
Bruz_scaf_609	Mikado_loci	exon	71071	71533	.	-	.	ID=BruzV2.609G8.1.exon1;Parent=BruzV2.609G8.1
Bruz_scaf_609	Mikado_loci	three_prime_UTR	71071	71320	.	-	.	ID=BruzV2.609G8.1.three_prime_UTR1;Parent=BruzV2.609G8.1
Bruz_scaf_609	Mikado_loci	CDS	71321	71533	.	-	0	ID=BruzV2.609G8.1.CDS1;Parent=BruzV2.609G8.1
Bruz_scaf_609	Mikado_loci	CDS	71858	72067	.	-	0	ID=BruzV2.609G8.1.CDS2;Parent=BruzV2.609G8.1
Bruz_scaf_609	Mikado_loci	exon	71858	72067	.	-	.	ID=BruzV2.609G8.1.exon2;Parent=BruzV2.609G8.1
Bruz_scaf_609	Mikado_loci	CDS	72153	72282	.	-	1	ID=BruzV2.609G8.1.CDS3;Parent=BruzV2.609G8.1
Bruz_scaf_609	Mikado_loci	exon	72153	72282	.	-	.	ID=BruzV2.609G8.1.exon3;Parent=BruzV2.609G8.1
Bruz_scaf_609	Mikado_loci	CDS	72625	72747	.	-	1	ID=BruzV2.609G8.1.CDS4;Parent=BruzV2.609G8.1
Bruz_scaf_609	Mikado_loci	exon	72625	72747	.	-	.	ID=BruzV2.609G8.1.exon4;Parent=BruzV2.609G8.1
Bruz_scaf_609	Mikado_loci	CDS	72845	72949	.	-	1	ID=BruzV2.609G8.1.CDS5;Parent=BruzV2.609G8.1
Bruz_scaf_609	Mikado_loci	exon	72845	72949	.	-	.	ID=BruzV2.609G8.1.exon5;Parent=BruzV2.609G8.1
Bruz_scaf_609	Mikado_loci	CDS	73447	73553	.	-	0	ID=BruzV2.609G8.1.CDS6;Parent=BruzV2.609G8.1
Bruz_scaf_609	Mikado_loci	exon	73447	73585	.	-	.	ID=BruzV2.609G8.1.exon6;Parent=BruzV2.609G8.1
Bruz_scaf_609	Mikado_loci	five_prime_UTR	73554	73585	.	-	.	ID=BruzV2.609G8.1.five_prime_UTR1;Parent=BruzV2.609G8.1
###
Bruz_scaf_609	Mikado_loci	superlocus	91366	95318	.	+	.	ID=Mikado_superlocus:Bruz_scaf_609+:91366-95318;Name=superlocus:Bruz_scaf_609+:91366-95318
Bruz_scaf_609	Mikado_loci	gene	91366	94681	18	+	.	ID=BruzV2.609G10;Name=BruzV2.609G10;multiexonic=True;superlocus=Mikado_superlocus:Bruz_scaf_609+:91366-95318
Bruz_scaf_609	Mikado_loci	mRNA	91366	94681	18	+	.	ID=BruzV2.609G10.1;Parent=BruzV2.609G10;Name=BruzV2.609G10.1;alias=v1_Bruz.609G18.1;alias=Bruz_scaf_609.g147.t1;canonical_junctions=1,2,3,4,5,6;canonical_number=6;canonical_proportion=1.0;primary=True
Bruz_scaf_609	Mikado_loci	exon	91366	91428	.	+	.	ID=BruzV2.609G10.1.exon1;Parent=BruzV2.609G10.1
Bruz_scaf_609	Mikado_loci	five_prime_UTR	91366	91366	.	+	.	ID=BruzV2.609G10.1.five_prime_UTR1;Parent=BruzV2.609G10.1
Bruz_scaf_609	Mikado_loci	CDS	91367	91428	.	+	0	ID=BruzV2.609G10.1.CDS1;Parent=BruzV2.609G10.1
Bruz_scaf_609	Mikado_loci	CDS	91524	92472	.	+	1	ID=BruzV2.609G10.1.CDS2;Parent=BruzV2.609G10.1
Bruz_scaf_609	Mikado_loci	exon	91524	92472	.	+	.	ID=BruzV2.609G10.1.exon2;Parent=BruzV2.609G10.1
Bruz_scaf_609	Mikado_loci	CDS	92926	93081	.	+	0	ID=BruzV2.609G10.1.CDS3;Parent=BruzV2.609G10.1
Bruz_scaf_609	Mikado_loci	exon	92926	93081	.	+	.	ID=BruzV2.609G10.1.exon3;Parent=BruzV2.609G10.1
Bruz_scaf_609	Mikado_loci	CDS	93176	93362	.	+	0	ID=BruzV2.609G10.1.CDS4;Parent=BruzV2.609G10.1
Bruz_scaf_609	Mikado_loci	exon	93176	93362	.	+	.	ID=BruzV2.609G10.1.exon4;Parent=BruzV2.609G10.1
Bruz_scaf_609	Mikado_loci	CDS	93969	94000	.	+	2	ID=BruzV2.609G10.1.CDS5;Parent=BruzV2.609G10.1
Bruz_scaf_609	Mikado_loci	exon	93969	94007	.	+	.	ID=BruzV2.609G10.1.exon5;Parent=BruzV2.609G10.1
Bruz_scaf_609	Mikado_loci	three_prime_UTR	94001	94007	.	+	.	ID=BruzV2.609G10.1.three_prime_UTR1;Parent=BruzV2.609G10.1
Bruz_scaf_609	Mikado_loci	exon	94355	94431	.	+	.	ID=BruzV2.609G10.1.exon6;Parent=BruzV2.609G10.1
Bruz_scaf_609	Mikado_loci	three_prime_UTR	94355	94431	.	+	.	ID=BruzV2.609G10.1.three_prime_UTR2;Parent=BruzV2.609G10.1
Bruz_scaf_609	Mikado_loci	exon	94592	94681	.	+	.	ID=BruzV2.609G10.1.exon7;Parent=BruzV2.609G10.1
Bruz_scaf_609	Mikado_loci	three_prime_UTR	94592	94681	.	+	.	ID=BruzV2.609G10.1.three_prime_UTR3;Parent=BruzV2.609G10.1
###
Bruz_scaf_6091	Mikado_loci	superlocus	25650	26136	.	+	.	ID=Mikado_superlocus:Bruz_scaf_6091+:25650-26136;Name=superlocus:Bruz_scaf_6091+:25650-26136
Bruz_scaf_6091	Mikado_loci	gene	25650	26136	19	+	.	ID=BruzV2.6091G2;Name=BruzV2.6091G2;multiexonic=False;superlocus=Mikado_superlocus:Bruz_scaf_6091+:25650-26136
Bruz_scaf_6091	Mikado_loci	mRNA	25650	26136	19	+	.	ID=BruzV2.6091G2.1;Parent=BruzV2.6091G2;Name=BruzV2.6091G2.1;alias=v1_Bruz.6091G2.1;alias=MSTRG.55900.1;primary=True
Bruz_scaf_6091	Mikado_loci	exon	25650	26136	.	+	.	ID=BruzV2.6091G2.1.exon1;Parent=BruzV2.6091G2.1
Bruz_scaf_6091	Mikado_loci	five_prime_UTR	25650	25650	.	+	.	ID=BruzV2.6091G2.1.five_prime_UTR1;Parent=BruzV2.6091G2.1
Bruz_scaf_6091	Mikado_loci	CDS	25651	26031	.	+	0	ID=BruzV2.6091G2.1.CDS1;Parent=BruzV2.6091G2.1
Bruz_scaf_6091	Mikado_loci	three_prime_UTR	26032	26136	.	+	.	ID=BruzV2.6091G2.1.three_prime_UTR1;Parent=BruzV2.6091G2.1
###
Bruz_scaf_60918	Mikado_loci	superlocus	1	452	.	-	.	ID=Mikado_superlocus:Bruz_scaf_60918-:1-452;Name=superlocus:Bruz_scaf_60918-:1-452
Bruz_scaf_60918	Mikado_loci	gene	1	452	18	-	.	ID=BruzV2.60918G2;Name=BruzV2.60918G2;multiexonic=False;superlocus=Mikado_superlocus:Bruz_scaf_60918-:1-452
Bruz_scaf_60918	Mikado_loci	mRNA	1	452	18	-	.	ID=BruzV2.60918G2.1;Parent=BruzV2.60918G2;Name=BruzV2.60918G2.1;alias=st_MSTRG.58500.1;primary=True
Bruz_scaf_60918	Mikado_loci	exon	1	452	.	-	.	ID=BruzV2.60918G2.1.exon1;Parent=BruzV2.60918G2.1
Bruz_scaf_60918	Mikado_loci	three_prime_UTR	1	1	.	-	.	ID=BruzV2.60918G2.1.three_prime_UTR1;Parent=BruzV2.60918G2.1
Bruz_scaf_60918	Mikado_loci	CDS	2	451	.	-	0	ID=BruzV2.60918G2.1.CDS1;Parent=BruzV2.60918G2.1
Bruz_scaf_60918	Mikado_loci	five_prime_UTR	452	452	.	-	.	ID=BruzV2.60918G2.1.five_prime_UTR1;Parent=BruzV2.60918G2.1
###
Bruz_scaf_6092	Mikado_loci	superlocus	14003	15275	.	-	.	ID=Mikado_superlocus:Bruz_scaf_6092-:14003-15275;Name=superlocus:Bruz_scaf_6092-:14003-15275
Bruz_scaf_6092	Mikado_loci	gene	14003	15275	19	-	.	ID=BruzV2.6092G2;Name=BruzV2.6092G2;multiexonic=True;superlocus=Mikado_superlocus:Bruz_scaf_6092-:14003-15275
Bruz_scaf_6092	Mikado_loci	mRNA	14003	15275	19	-	.	ID=BruzV2.6092G2.1;Parent=BruzV2.6092G2;Name=BruzV2.6092G2.1;alias=v1_Bruz.6092G6.1;alias=Bruz_scaf_6092.g106.t1;canonical_junctions=1,2,3,4;canonical_number=4;canonical_proportion=1.0;primary=True
Bruz_scaf_6092	Mikado_loci	exon	14003	14112	.	-	.	ID=BruzV2.6092G2.1.exon1;Parent=BruzV2.6092G2.1
Bruz_scaf_6092	Mikado_loci	three_prime_UTR	14003	14079	.	-	.	ID=BruzV2.6092G2.1.three_prime_UTR1;Parent=BruzV2.6092G2.1
Bruz_scaf_6092	Mikado_loci	CDS	14080	14112	.	-	0	ID=BruzV2.6092G2.1.CDS1;Parent=BruzV2.6092G2.1
Bruz_scaf_6092	Mikado_loci	CDS	14247	14332	.	-	2	ID=BruzV2.6092G2.1.CDS2;Parent=BruzV2.6092G2.1
Bruz_scaf_6092	Mikado_loci	exon	14247	14332	.	-	.	ID=BruzV2.6092G2.1.exon2;Parent=BruzV2.6092G2.1
Bruz_scaf_6092	Mikado_loci	CDS	14794	14871	.	-	2	ID=BruzV2.6092G2.1.CDS3;Parent=BruzV2.6092G2.1
Bruz_scaf_6092	Mikado_loci	exon	14794	14871	.	-	.	ID=BruzV2.6092G2.1.exon3;Parent=BruzV2.6092G2.1
Bruz_scaf_6092	Mikado_loci	CDS	15040	15115	.	-	0	ID=BruzV2.6092G2.1.CDS4;Parent=BruzV2.6092G2.1
Bruz_scaf_6092	Mikado_loci	exon	15040	15115	.	-	.	ID=BruzV2.6092G2.1.exon4;Parent=BruzV2.6092G2.1
Bruz_scaf_6092	Mikado_loci	CDS	15213	15275	.	-	0	ID=BruzV2.6092G2.1.CDS5;Parent=BruzV2.6092G2.1
Bruz_scaf_6092	Mikado_loci	exon	15213	15275	.	-	.	ID=BruzV2.6092G2.1.exon5;Parent=BruzV2.6092G2.1
###
Bruz_scaf_6092	Mikado_loci	superlocus	15643	18475	.	-	.	ID=Mikado_superlocus:Bruz_scaf_6092-:15643-18475;Name=superlocus:Bruz_scaf_6092-:15643-18475
Bruz_scaf_6092	Mikado_loci	gene	15643	18475	21	-	.	ID=BruzV2.6092G4;Name=BruzV2.6092G4;multiexonic=True;superlocus=Mikado_superlocus:Bruz_scaf_6092-:15643-18475
Bruz_scaf_6092	Mikado_loci	mRNA	15643	18475	21	-	.	ID=BruzV2.6092G4.1;Parent=BruzV2.6092G4;Name=BruzV2.6092G4.1;alias=v1_Bruz.6092G8.1;alias=Bruz_scaf_6092.g107.t1;canonical_junctions=1,3,4,5;canonical_number=4;canonical_proportion=0.8;primary=True
Bruz_scaf_6092	Mikado_loci	exon	15643	15677	.	-	.	ID=BruzV2.6092G4.1.exon1;Parent=BruzV2.6092G4.1
Bruz_scaf_6092	Mikado_loci	three_prime_UTR	15643	15674	.	-	.	ID=BruzV2.6092G4.1.three_prime_UTR1;Parent=BruzV2.6092G4.1
Bruz_scaf_6092	Mikado_loci	CDS	15675	15677	.	-	0	ID=BruzV2.6092G4.1.CDS1;Parent=BruzV2.6092G4.1
Bruz_scaf_6092	Mikado_loci	CDS	15994	16176	.	-	0	ID=BruzV2.6092G4.1.CDS2;Parent=BruzV2.6092G4.1
Bruz_scaf_6092	Mikado_loci	exon	15994	16176	.	-	.	ID=BruzV2.6092G4.1.exon2;Parent=BruzV2.6092G4.1
Bruz_scaf_6092	Mikado_loci	CDS	16258	16409	.	-	2	ID=BruzV2.6092G4.1.CDS3;Parent=BruzV2.6092G4.1
Bruz_scaf_6092	Mikado_loci	exon	16258	16409	.	-	.	ID=BruzV2.6092G4.1.exon3;Parent=BruzV2.6092G4.1
Bruz_scaf_6092	Mikado_loci	CDS	16486	16633	.	-	0	ID=BruzV2.6092G4.1.CDS4;Parent=BruzV2.6092G4.1
Bruz_scaf_6092	Mikado_loci	exon	16486	16633	.	-	.	ID=BruzV2.6092G4.1.exon4;Parent=BruzV2.6092G4.1
Bruz_scaf_6092	Mikado_loci	CDS	16710	17180	.	-	0	ID=BruzV2.6092G4.1.CDS5;Parent=BruzV2.6092G4.1
Bruz_scaf_6092	Mikado_loci	exon	16710	17914	.	-	.	ID=BruzV2.6092G4.1.exon5;Parent=BruzV2.6092G4.1
Bruz_scaf_6092	Mikado_loci	five_prime_UTR	17181	17914	.	-	.	ID=BruzV2.6092G4.1.five_prime_UTR1;Parent=BruzV2.6092G4.1
Bruz_scaf_6092	Mikado_loci	exon	18407	18475	.	-	.	ID=BruzV2.6092G4.1.exon6;Parent=BruzV2.6092G4.1
Bruz_scaf_6092	Mikado_loci	five_prime_UTR	18407	18475	.	-	.	ID=BruzV2.6092G4.1.five_prime_UTR2;Parent=BruzV2.6092G4.1
###
Bruz_scaf_6092	Mikado_loci	superlocus	20472	24325	.	-	.	ID=Mikado_superlocus:Bruz_scaf_6092-:20472-24325;Name=superlocus:Bruz_scaf_6092-:20472-24325
Bruz_scaf_6092	Mikado_loci	gene	20957	24325	20	-	.	ID=BruzV2.6092G6;Name=BruzV2.6092G6;multiexonic=True;superlocus=Mikado_superlocus:Bruz_scaf_6092-:20472-24325
Bruz_scaf_6092	Mikado_loci	mRNA	20957	24325	20	-	.	ID=BruzV2.6092G6.1;Parent=BruzV2.6092G6;Name=BruzV2.6092G6.1;alias=v1_Bruz.6092G10.1;alias=Bruz_scaf_6092.g108.t1;canonical_junctions=1,2,3,4,5,6,7,8;canonical_number=8;canonical_proportion=1.0;primary=True
Bruz_scaf_6092	Mikado_loci	exon	20957	21061	.	-	.	ID=BruzV2.6092G6.1.exon1;Parent=BruzV2.6092G6.1
Bruz_scaf_6092	Mikado_loci	three_prime_UTR	20957	21032	.	-	.	ID=BruzV2.6092G6.1.three_prime_UTR1;Parent=BruzV2.6092G6.1
Bruz_scaf_6092	Mikado_loci	CDS	21033	21061	.	-	2	ID=BruzV2.6092G6.1.CDS1;Parent=BruzV2.6092G6.1
Bruz_scaf_6092	Mikado_loci	CDS	21266	21288	.	-	1	ID=BruzV2.6092G6.1.CDS2;Parent=BruzV2.6092G6.1
Bruz_scaf_6092	Mikado_loci	exon	21266	21288	.	-	.	ID=BruzV2.6092G6.1.exon2;Parent=BruzV2.6092G6.1
Bruz_scaf_6092	Mikado_loci	CDS	21380	21492	.	-	0	ID=BruzV2.6092G6.1.CDS3;Parent=BruzV2.6092G6.1
Bruz_scaf_6092	Mikado_loci	exon	21380	21492	.	-	.	ID=BruzV2.6092G6.1.exon3;Parent=BruzV2.6092G6.1
Bruz_scaf_6092	Mikado_loci	CDS	21587	21686	.	-	1	ID=BruzV2.6092G6.1.CDS4;Parent=BruzV2.6092G6.1
Bruz_scaf_6092	Mikado_loci	exon	21587	21686	.	-	.	ID=BruzV2.6092G6.1.exon4;Parent=BruzV2.6092G6.1
Bruz_scaf_6092	Mikado_loci	CDS	21758	21890	.	-	2	ID=BruzV2.6092G6.1.CDS5;Parent=BruzV2.6092G6.1
Bruz_scaf_6092	Mikado_loci	exon	21758	21890	.	-	.	ID=BruzV2.6092G6.1.exon5;Parent=BruzV2.6092G6.1
Bruz_scaf_6092	Mikado_loci	CDS	22316	22383	.	-	1	ID=BruzV2.6092G6.1.CDS6;Parent=BruzV2.6092G6.1
Bruz_scaf_6092	Mikado_loci	exon	22316	22383	.	-	.	ID=BruzV2.6092G6.1.exon6;Parent=BruzV2.6092G6.1
Bruz_scaf_6092	Mikado_loci	CDS	22577	22688	.	-	2	ID=BruzV2.6092G6.1.CDS7;Parent=BruzV2.6092G6.1
Bruz_scaf_6092	Mikado_loci	exon	22577	22688	.	-	.	ID=BruzV2.6092G6.1.exon7;Parent=BruzV2.6092G6.1
Bruz_scaf_6092	Mikado_loci	CDS	23553	23631	.	-	0	ID=BruzV2.6092G6.1.CDS8;Parent=BruzV2.6092G6.1
Bruz_scaf_6092	Mikado_loci	exon	23553	23865	.	-	.	ID=BruzV2.6092G6.1.exon8;Parent=BruzV2.6092G6.1
Bruz_scaf_6092	Mikado_loci	five_prime_UTR	23632	23865	.	-	.	ID=BruzV2.6092G6.1.five_prime_UTR1;Parent=BruzV2.6092G6.1
Bruz_scaf_6092	Mikado_loci	exon	24006	24325	.	-	.	ID=BruzV2.6092G6.1.exon9;Parent=BruzV2.6092G6.1
Bruz_scaf_6092	Mikado_loci	five_prime_UTR	24006	24325	.	-	.	ID=BruzV2.6092G6.1.five_prime_UTR2;Parent=BruzV2.6092G6.1
###
Bruz_scaf_6093	Mikado_loci	superlocus	5526	11119	.	+	.	ID=Mikado_superlocus:Bruz_scaf_6093+:5526-11119;Name=superlocus:Bruz_scaf_6093+:5526-11119
Bruz_scaf_6093	Mikado_loci	gene	5526	11119	21	+	.	ID=BruzV2.6093G2;Name=BruzV2.6093G2;multiexonic=True;superlocus=Mikado_superlocus:Bruz_scaf_6093+:5526-11119
Bruz_scaf_6093	Mikado_loci	mRNA	5526	11119	21	+	.	ID=BruzV2.6093G2.1;Parent=BruzV2.6093G2;Name=BruzV2.6093G2.1;alias=v1_Bruz.6093G2.1;alias=Bruz_scaf_6093.g109.t1;canonical_junctions=1,2,3,4,5,6,7;canonical_number=7;canonical_proportion=1.0;primary=True
Bruz_scaf_6093	Mikado_loci	exon	5526	6022	.	+	.	ID=BruzV2.6093G2.1.exon1;Parent=BruzV2.6093G2.1
Bruz_scaf_6093	Mikado_loci	five_prime_UTR	5526	6022	.	+	.	ID=BruzV2.6093G2.1.five_prime_UTR1;Parent=BruzV2.6093G2.1
Bruz_scaf_6093	Mikado_loci	exon	7229	8388	.	+	.	ID=BruzV2.6093G2.1.exon2;Parent=BruzV2.6093G2.1
Bruz_scaf_6093	Mikado_loci	five_prime_UTR	7229	7332	.	+	.	ID=BruzV2.6093G2.1.five_prime_UTR2;Parent=BruzV2.6093G2.1
Bruz_scaf_6093	Mikado_loci	CDS	7333	8388	.	+	0	ID=BruzV2.6093G2.1.CDS1;Parent=BruzV2.6093G2.1
Bruz_scaf_6093	Mikado_loci	CDS	8539	8629	.	+	0	ID=BruzV2.6093G2.1.CDS2;Parent=BruzV2.6093G2.1
Bruz_scaf_6093	Mikado_loci	exon	8539	8629	.	+	.	ID=BruzV2.6093G2.1.exon3;Parent=BruzV2.6093G2.1
Bruz_scaf_6093	Mikado_loci	CDS	8833	8990	.	+	2	ID=BruzV2.6093G2.1.CDS3;Parent=BruzV2.6093G2.1
Bruz_scaf_6093	Mikado_loci	exon	8833	8990	.	+	.	ID=BruzV2.6093G2.1.exon4;Parent=BruzV2.6093G2.1
Bruz_scaf_6093	Mikado_loci	CDS	9084	9135	.	+	0	ID=BruzV2.6093G2.1.CDS4;Parent=BruzV2.6093G2.1
Bruz_scaf_6093	Mikado_loci	exon	9084	9135	.	+	.	ID=BruzV2.6093G2.1.exon5;Parent=BruzV2.6093G2.1
Bruz_scaf_6093	Mikado_loci	CDS	9281	9360	.	+	2	ID=BruzV2.6093G2.1.CDS5;Parent=BruzV2.6093G2.1
Bruz_scaf_6093	Mikado_loci	exon	9281	9360	.	+	.	ID=BruzV2.6093G2.1.exon6;Parent=BruzV2.6093G2.1
Bruz_scaf_6093	Mikado_loci	CDS	9475	9565	.	+	0	ID=BruzV2.6093G2.1.CDS6;Parent=BruzV2.6093G2.1
Bruz_scaf_6093	Mikado_loci	exon	9475	9565	.	+	.	ID=BruzV2.6093G2.1.exon7;Parent=BruzV2.6093G2.1
Bruz_scaf_6093	Mikado_loci	CDS	9665	10149	.	+	2	ID=BruzV2.6093G2.1.CDS7;Parent=BruzV2.6093G2.1
Bruz_scaf_6093	Mikado_loci	exon	9665	11119	.	+	.	ID=BruzV2.6093G2.1.exon8;Parent=BruzV2.6093G2.1
Bruz_scaf_6093	Mikado_loci	three_prime_UTR	10150	11119	.	+	.	ID=BruzV2.6093G2.1.three_prime_UTR1;Parent=BruzV2.6093G2.1
###
Bruz_scaf_6093	Mikado_loci	superlocus	25330	26058	.	+	.	ID=Mikado_superlocus:Bruz_scaf_6093+:25330-26058;Name=superlocus:Bruz_scaf_6093+:25330-26058
Bruz_scaf_6093	Mikado_loci	gene	25330	26058	16	+	.	ID=BruzV2.6093G4;Name=BruzV2.6093G4;multiexonic=False;superlocus=Mikado_superlocus:Bruz_scaf_6093+:25330-26058
Bruz_scaf_6093	Mikado_loci	mRNA	25330	26058	16	+	.	ID=BruzV2.6093G4.1;Parent=BruzV2.6093G4;Name=BruzV2.6093G4.1;alias=st_MSTRG.58510.1;primary=True
Bruz_scaf_6093	Mikado_loci	exon	25330	26058	.	+	.	ID=BruzV2.6093G4.1.exon1;Parent=BruzV2.6093G4.1
Bruz_scaf_6093	Mikado_loci	five_prime_UTR	25330	25596	.	+	.	ID=BruzV2.6093G4.1.five_prime_UTR1;Parent=BruzV2.6093G4.1
Bruz_scaf_6093	Mikado_loci	CDS	25597	26058	.	+	0	ID=BruzV2.6093G4.1.CDS1;Parent=BruzV2.6093G4.1
###
Bruz_scaf_6093	Mikado_loci	superlocus	22700	24215	.	-	.	ID=Mikado_superlocus:Bruz_scaf_6093-:22700-24215;Name=superlocus:Bruz_scaf_6093-:22700-24215
Bruz_scaf_6093	Mikado_loci	gene	22700	24215	19	-	.	ID=BruzV2.6093G6;Name=BruzV2.6093G6;multiexonic=True;superlocus=Mikado_superlocus:Bruz_scaf_6093-:22700-24215
Bruz_scaf_6093	Mikado_loci	mRNA	22700	24215	19	-	.	ID=BruzV2.6093G6.1;Parent=BruzV2.6093G6;Name=BruzV2.6093G6.1;alias=v1_Bruz.6093G6.1;alias=Bruz_scaf_6093.g110.t1;canonical_junctions=1;canonical_number=1;canonical_proportion=1.0;primary=True
Bruz_scaf_6093	Mikado_loci	exon	22700	22799	.	-	.	ID=BruzV2.6093G6.1.exon1;Parent=BruzV2.6093G6.1
Bruz_scaf_6093	Mikado_loci	three_prime_UTR	22700	22789	.	-	.	ID=BruzV2.6093G6.1.three_prime_UTR1;Parent=BruzV2.6093G6.1
Bruz_scaf_6093	Mikado_loci	CDS	22790	22799	.	-	1	ID=BruzV2.6093G6.1.CDS1;Parent=BruzV2.6093G6.1
Bruz_scaf_6093	Mikado_loci	CDS	22898	24015	.	-	0	ID=BruzV2.6093G6.1.CDS2;Parent=BruzV2.6093G6.1
Bruz_scaf_6093	Mikado_loci	exon	22898	24215	.	-	.	ID=BruzV2.6093G6.1.exon2;Parent=BruzV2.6093G6.1
Bruz_scaf_6093	Mikado_loci	five_prime_UTR	24016	24215	.	-	.	ID=BruzV2.6093G6.1.five_prime_UTR1;Parent=BruzV2.6093G6.1
###
Bruz_scaf_60937	Mikado_loci	superlocus	892	1359	.	+	.	ID=Mikado_superlocus:Bruz_scaf_60937+:892-1359;Name=superlocus:Bruz_scaf_60937+:892-1359
Bruz_scaf_60937	Mikado_loci	gene	892	1359	18	+	.	ID=BruzV2.60937G2;Name=BruzV2.60937G2;multiexonic=False;superlocus=Mikado_superlocus:Bruz_scaf_60937+:892-1359
Bruz_scaf_60937	Mikado_loci	mRNA	892	1359	18	+	.	ID=BruzV2.60937G2.1;Parent=BruzV2.60937G2;Name=BruzV2.60937G2.1;alias=v1_Bruz.60937G2.1;alias=MSTRG.55912.1;primary=True
Bruz_scaf_60937	Mikado_loci	CDS	892	1230	.	+	0	ID=BruzV2.60937G2.1.CDS1;Parent=BruzV2.60937G2.1
Bruz_scaf_60937	Mikado_loci	exon	892	1359	.	+	.	ID=BruzV2.60937G2.1.exon1;Parent=BruzV2.60937G2.1
Bruz_scaf_60937	Mikado_loci	three_prime_UTR	1231	1359	.	+	.	ID=BruzV2.60937G2.1.three_prime_UTR1;Parent=BruzV2.60937G2.1
###
Bruz_scaf_6094	Mikado_loci	superlocus	6288	6718	.	-	.	ID=Mikado_superlocus:Bruz_scaf_6094-:6288-6718;Name=superlocus:Bruz_scaf_6094-:6288-6718
Bruz_scaf_6094	Mikado_loci	gene	6288	6718	19	-	.	ID=BruzV2.6094G2;Name=BruzV2.6094G2;multiexonic=False;superlocus=Mikado_superlocus:Bruz_scaf_6094-:6288-6718
Bruz_scaf_6094	Mikado_loci	mRNA	6288	6718	19	-	.	ID=BruzV2.6094G2.1;Parent=BruzV2.6094G2;Name=BruzV2.6094G2.1;alias=v1_Bruz.6094G2.1;alias=MSTRG.55913.1;primary=True
Bruz_scaf_6094	Mikado_loci	exon	6288	6718	.	-	.	ID=BruzV2.6094G2.1.exon1;Parent=BruzV2.6094G2.1
Bruz_scaf_6094	Mikado_loci	three_prime_UTR	6288	6307	.	-	.	ID=BruzV2.6094G2.1.three_prime_UTR1;Parent=BruzV2.6094G2.1
Bruz_scaf_6094	Mikado_loci	CDS	6308	6685	.	-	0	ID=BruzV2.6094G2.1.CDS1;Parent=BruzV2.6094G2.1
Bruz_scaf_6094	Mikado_loci	five_prime_UTR	6686	6718	.	-	.	ID=BruzV2.6094G2.1.five_prime_UTR1;Parent=BruzV2.6094G2.1
###
Bruz_scaf_6095	Mikado_loci	superlocus	252	4933	.	-	.	ID=Mikado_superlocus:Bruz_scaf_6095-:252-4933;Name=superlocus:Bruz_scaf_6095-:252-4933
Bruz_scaf_6095	Mikado_loci	gene	706	3605	19	-	.	ID=BruzV2.6095G2;Name=BruzV2.6095G2;multiexonic=True;superlocus=Mikado_superlocus:Bruz_scaf_6095-:252-4933
Bruz_scaf_6095	Mikado_loci	mRNA	706	3605	19	-	.	ID=BruzV2.6095G2.1;Parent=BruzV2.6095G2;Name=BruzV2.6095G2.1;alias=v1_Bruz.6095G2.1;alias=Bruz_scaf_6095.g111.t1;canonical_junctions=1;canonical_number=1;canonical_proportion=1.0;primary=True
Bruz_scaf_6095	Mikado_loci	exon	706	1490	.	-	.	ID=BruzV2.6095G2.1.exon1;Parent=BruzV2.6095G2.1
Bruz_scaf_6095	Mikado_loci	three_prime_UTR	706	965	.	-	.	ID=BruzV2.6095G2.1.three_prime_UTR1;Parent=BruzV2.6095G2.1
Bruz_scaf_6095	Mikado_loci	CDS	966	1490	.	-	0	ID=BruzV2.6095G2.1.CDS1;Parent=BruzV2.6095G2.1
Bruz_scaf_6095	Mikado_loci	CDS	1742	3265	.	-	0	ID=BruzV2.6095G2.1.CDS2;Parent=BruzV2.6095G2.1
Bruz_scaf_6095	Mikado_loci	exon	1742	3605	.	-	.	ID=BruzV2.6095G2.1.exon2;Parent=BruzV2.6095G2.1
Bruz_scaf_6095	Mikado_loci	five_prime_UTR	3266	3605	.	-	.	ID=BruzV2.6095G2.1.five_prime_UTR1;Parent=BruzV2.6095G2.1
###
Bruz_scaf_6095	Mikado_loci	superlocus	11799	13949	.	+	.	ID=Mikado_superlocus:Bruz_scaf_6095+:11799-13949;Name=superlocus:Bruz_scaf_6095+:11799-13949
Bruz_scaf_6095	Mikado_loci	gene	11799	13949	18	+	.	ID=BruzV2.6095G4;Name=BruzV2.6095G4;multiexonic=False;superlocus=Mikado_superlocus:Bruz_scaf_6095+:11799-13949
Bruz_scaf_6095	Mikado_loci	mRNA	11799	13949	18	+	.	ID=BruzV2.6095G4.1;Parent=BruzV2.6095G4;Name=BruzV2.6095G4.1;alias=st_MSTRG.58517.1;primary=True
Bruz_scaf_6095	Mikado_loci	exon	11799	13949	.	+	.	ID=BruzV2.6095G4.1.exon1;Parent=BruzV2.6095G4.1
Bruz_scaf_6095	Mikado_loci	five_prime_UTR	11799	12684	.	+	.	ID=BruzV2.6095G4.1.five_prime_UTR1;Parent=BruzV2.6095G4.1
Bruz_scaf_6095	Mikado_loci	CDS	12685	13335	.	+	0	ID=BruzV2.6095G4.1.CDS1;Parent=BruzV2.6095G4.1
Bruz_scaf_6095	Mikado_loci	three_prime_UTR	13336	13949	.	+	.	ID=BruzV2.6095G4.1.three_prime_UTR1;Parent=BruzV2.6095G4.1
###
Bruz_scaf_6095	Mikado_loci	superlocus	21946	25503	.	+	.	ID=Mikado_superlocus:Bruz_scaf_6095+:21946-25503;Name=superlocus:Bruz_scaf_6095+:21946-25503
Bruz_scaf_6095	Mikado_loci	gene	21946	25503	20	+	.	ID=BruzV2.6095G6;Name=BruzV2.6095G6;multiexonic=True;superlocus=Mikado_superlocus:Bruz_scaf_6095+:21946-25503
Bruz_scaf_6095	Mikado_loci	mRNA	21946	25503	20	+	.	ID=BruzV2.6095G6.1;Parent=BruzV2.6095G6;Name=BruzV2.6095G6.1;alias=v1_Bruz.6095G4.1;alias=Bruz_scaf_6095.g113.t1;canonical_junctions=1,2,3,4,5,6;canonical_number=6;canonical_proportion=1.0;primary=True
Bruz_scaf_6095	Mikado_loci	exon	21946	22313	.	+	.	ID=BruzV2.6095G6.1.exon1;Parent=BruzV2.6095G6.1
Bruz_scaf_6095	Mikado_loci	five_prime_UTR	21946	22156	.	+	.	ID=BruzV2.6095G6.1.five_prime_UTR1;Parent=BruzV2.6095G6.1
Bruz_scaf_6095	Mikado_loci	CDS	22157	22313	.	+	0	ID=BruzV2.6095G6.1.CDS1;Parent=BruzV2.6095G6.1
Bruz_scaf_6095	Mikado_loci	CDS	23440	23573	.	+	2	ID=BruzV2.6095G6.1.CDS2;Parent=BruzV2.6095G6.1
Bruz_scaf_6095	Mikado_loci	exon	23440	23573	.	+	.	ID=BruzV2.6095G6.1.exon2;Parent=BruzV2.6095G6.1
Bruz_scaf_6095	Mikado_loci	CDS	23656	23882	.	+	0	ID=BruzV2.6095G6.1.CDS3;Parent=BruzV2.6095G6.1
Bruz_scaf_6095	Mikado_loci	exon	23656	23882	.	+	.	ID=BruzV2.6095G6.1.exon3;Parent=BruzV2.6095G6.1
Bruz_scaf_6095	Mikado_loci	CDS	23984	24122	.	+	1	ID=BruzV2.6095G6.1.CDS4;Parent=BruzV2.6095G6.1
Bruz_scaf_6095	Mikado_loci	exon	23984	24122	.	+	.	ID=BruzV2.6095G6.1.exon4;Parent=BruzV2.6095G6.1
Bruz_scaf_6095	Mikado_loci	CDS	24752	24878	.	+	0	ID=BruzV2.6095G6.1.CDS5;Parent=BruzV2.6095G6.1
Bruz_scaf_6095	Mikado_loci	exon	24752	24878	.	+	.	ID=BruzV2.6095G6.1.exon5;Parent=BruzV2.6095G6.1
Bruz_scaf_6095	Mikado_loci	CDS	24974	25092	.	+	2	ID=BruzV2.6095G6.1.CDS6;Parent=BruzV2.6095G6.1
Bruz_scaf_6095	Mikado_loci	exon	24974	25092	.	+	.	ID=BruzV2.6095G6.1.exon6;Parent=BruzV2.6095G6.1
Bruz_scaf_6095	Mikado_loci	CDS	25176	25226	.	+	0	ID=BruzV2.6095G6.1.CDS7;Parent=BruzV2.6095G6.1
Bruz_scaf_6095	Mikado_loci	exon	25176	25503	.	+	.	ID=BruzV2.6095G6.1.exon7;Parent=BruzV2.6095G6.1
Bruz_scaf_6095	Mikado_loci	three_prime_UTR	25227	25503	.	+	.	ID=BruzV2.6095G6.1.three_prime_UTR1;Parent=BruzV2.6095G6.1
###
Bruz_scaf_6095	Mikado_loci	superlocus	23390	28175	.	-	.	ID=Mikado_superlocus:Bruz_scaf_6095-:23390-28175;Name=superlocus:Bruz_scaf_6095-:23390-28175
Bruz_scaf_6095	Mikado_loci	gene	26330	28175	20	-	.	ID=BruzV2.6095G8;Name=BruzV2.6095G8;multiexonic=True;superlocus=Mikado_superlocus:Bruz_scaf_6095-:23390-28175
Bruz_scaf_6095	Mikado_loci	mRNA	26330	28175	20	-	.	ID=BruzV2.6095G8.1;Parent=BruzV2.6095G8;Name=BruzV2.6095G8.1;alias=v1_Bruz.6095G8.1;alias=Bruz_scaf_6095.g114.t1;canonical_junctions=1,2,3;canonical_number=3;canonical_proportion=1.0;primary=True
Bruz_scaf_6095	Mikado_loci	exon	26330	26588	.	-	.	ID=BruzV2.6095G8.1.exon1;Parent=BruzV2.6095G8.1
Bruz_scaf_6095	Mikado_loci	three_prime_UTR	26330	26363	.	-	.	ID=BruzV2.6095G8.1.three_prime_UTR1;Parent=BruzV2.6095G8.1
Bruz_scaf_6095	Mikado_loci	CDS	26364	26588	.	-	0	ID=BruzV2.6095G8.1.CDS1;Parent=BruzV2.6095G8.1
Bruz_scaf_6095	Mikado_loci	CDS	26709	27596	.	-	0	ID=BruzV2.6095G8.1.CDS2;Parent=BruzV2.6095G8.1
Bruz_scaf_6095	Mikado_loci	exon	26709	27596	.	-	.	ID=BruzV2.6095G8.1.exon2;Parent=BruzV2.6095G8.1
Bruz_scaf_6095	Mikado_loci	CDS	27718	27819	.	-	0	ID=BruzV2.6095G8.1.CDS3;Parent=BruzV2.6095G8.1
Bruz_scaf_6095	Mikado_loci	exon	27718	27819	.	-	.	ID=BruzV2.6095G8.1.exon3;Parent=BruzV2.6095G8.1
Bruz_scaf_6095	Mikado_loci	CDS	28005	28085	.	-	0	ID=BruzV2.6095G8.1.CDS4;Parent=BruzV2.6095G8.1
Bruz_scaf_6095	Mikado_loci	exon	28005	28175	.	-	.	ID=BruzV2.6095G8.1.exon4;Parent=BruzV2.6095G8.1
Bruz_scaf_6095	Mikado_loci	five_prime_UTR	28086	28175	.	-	.	ID=BruzV2.6095G8.1.five_prime_UTR1;Parent=BruzV2.6095G8.1
###
Bruz_scaf_60951	Mikado_loci	superlocus	4	315	.	-	.	ID=Mikado_superlocus:Bruz_scaf_60951-:4-315;Name=superlocus:Bruz_scaf_60951-:4-315
Bruz_scaf_60951	Mikado_loci	gene	4	315	16	-	.	ID=BruzV2.60951G2;Name=BruzV2.60951G2;multiexonic=False;superlocus=Mikado_superlocus:Bruz_scaf_60951-:4-315
Bruz_scaf_60951	Mikado_loci	mRNA	4	315	16	-	.	ID=BruzV2.60951G2.1;Parent=BruzV2.60951G2;Name=BruzV2.60951G2.1;alias=st_MSTRG.58520.1;primary=True
Bruz_scaf_60951	Mikado_loci	CDS	4	315	.	-	0	ID=BruzV2.60951G2.1.CDS1;Parent=BruzV2.60951G2.1
Bruz_scaf_60951	Mikado_loci	exon	4	315	.	-	.	ID=BruzV2.60951G2.1.exon1;Parent=BruzV2.60951G2.1
###
Bruz_scaf_6096	Mikado_loci	superlocus	15586	18870	.	+	.	ID=Mikado_superlocus:Bruz_scaf_6096+:15586-18870;Name=superlocus:Bruz_scaf_6096+:15586-18870
Bruz_scaf_6096	Mikado_loci	gene	15586	18870	18	+	.	ID=BruzV2.6096G2;Name=BruzV2.6096G2;multiexonic=True;superlocus=Mikado_superlocus:Bruz_scaf_6096+:15586-18870
Bruz_scaf_6096	Mikado_loci	mRNA	15586	18870	18	+	.	ID=BruzV2.6096G2.1;Parent=BruzV2.6096G2;Name=BruzV2.6096G2.1;alias=v1_Bruz.6096G2.1;alias=Bruz_scaf_6096.g115.t1;canonical_junctions=1,2;canonical_number=2;canonical_proportion=0.6666666666666666;primary=True
Bruz_scaf_6096	Mikado_loci	exon	15586	15783	.	+	.	ID=BruzV2.6096G2.1.exon1;Parent=BruzV2.6096G2.1
Bruz_scaf_6096	Mikado_loci	five_prime_UTR	15586	15587	.	+	.	ID=BruzV2.6096G2.1.five_prime_UTR1;Parent=BruzV2.6096G2.1
Bruz_scaf_6096	Mikado_loci	CDS	15588	15783	.	+	0	ID=BruzV2.6096G2.1.CDS1;Parent=BruzV2.6096G2.1
Bruz_scaf_6096	Mikado_loci	CDS	17571	17664	.	+	2	ID=BruzV2.6096G2.1.CDS2;Parent=BruzV2.6096G2.1
Bruz_scaf_6096	Mikado_loci	exon	17571	17664	.	+	.	ID=BruzV2.6096G2.1.exon2;Parent=BruzV2.6096G2.1
Bruz_scaf_6096	Mikado_loci	CDS	17763	17820	.	+	1	ID=BruzV2.6096G2.1.CDS3;Parent=BruzV2.6096G2.1
Bruz_scaf_6096	Mikado_loci	exon	17763	17903	.	+	.	ID=BruzV2.6096G2.1.exon3;Parent=BruzV2.6096G2.1
Bruz_scaf_6096	Mikado_loci	three_prime_UTR	17821	17903	.	+	.	ID=BruzV2.6096G2.1.three_prime_UTR1;Parent=BruzV2.6096G2.1
Bruz_scaf_6096	Mikado_loci	exon	18268	18870	.	+	.	ID=BruzV2.6096G2.1.exon4;Parent=BruzV2.6096G2.1
Bruz_scaf_6096	Mikado_loci	three_prime_UTR	18268	18870	.	+	.	ID=BruzV2.6096G2.1.three_prime_UTR2;Parent=BruzV2.6096G2.1
###
Bruz_scaf_6096	Mikado_loci	superlocus	26740	27544	.	-	.	ID=Mikado_superlocus:Bruz_scaf_6096-:26740-27544;Name=superlocus:Bruz_scaf_6096-:26740-27544
Bruz_scaf_6096	Mikado_loci	gene	26740	27544	18	-	.	ID=BruzV2.6096G4;Name=BruzV2.6096G4;multiexonic=False;superlocus=Mikado_superlocus:Bruz_scaf_6096-:26740-27544
Bruz_scaf_6096	Mikado_loci	mRNA	26740	27544	18	-	.	ID=BruzV2.6096G4.1;Parent=BruzV2.6096G4;Name=BruzV2.6096G4.1;alias=st_MSTRG.58527.1;primary=True
Bruz_scaf_6096	Mikado_loci	exon	26740	27544	.	-	.	ID=BruzV2.6096G4.1.exon1;Parent=BruzV2.6096G4.1
Bruz_scaf_6096	Mikado_loci	three_prime_UTR	26740	26741	.	-	.	ID=BruzV2.6096G4.1.three_prime_UTR1;Parent=BruzV2.6096G4.1
Bruz_scaf_6096	Mikado_loci	CDS	26742	27113	.	-	0	ID=BruzV2.6096G4.1.CDS1;Parent=BruzV2.6096G4.1
Bruz_scaf_6096	Mikado_loci	five_prime_UTR	27114	27544	.	-	.	ID=BruzV2.6096G4.1.five_prime_UTR1;Parent=BruzV2.6096G4.1
###
Bruz_scaf_60965	Mikado_loci	superlocus	3	1088	.	+	.	ID=Mikado_superlocus:Bruz_scaf_60965+:3-1088;Name=superlocus:Bruz_scaf_60965+:3-1088
Bruz_scaf_60965	Mikado_loci	gene	3	1088	20	+	.	ID=BruzV2.60965G2;Name=BruzV2.60965G2;multiexonic=True;superlocus=Mikado_superlocus:Bruz_scaf_60965+:3-1088
Bruz_scaf_60965	Mikado_loci	mRNA	3	1088	20	+	.	ID=BruzV2.60965G2.1;Parent=BruzV2.60965G2;Name=BruzV2.60965G2.1;alias=v1_Bruz.60965G2.1;alias=Bruz_scaf_60965.g25.t1;canonical_junctions=1,2;canonical_number=2;canonical_proportion=1.0;primary=True
Bruz_scaf_60965	Mikado_loci	exon	3	165	.	+	.	ID=BruzV2.60965G2.1.exon1;Parent=BruzV2.60965G2.1
Bruz_scaf_60965	Mikado_loci	five_prime_UTR	3	84	.	+	.	ID=BruzV2.60965G2.1.five_prime_UTR1;Parent=BruzV2.60965G2.1
Bruz_scaf_60965	Mikado_loci	CDS	85	165	.	+	0	ID=BruzV2.60965G2.1.CDS1;Parent=BruzV2.60965G2.1
Bruz_scaf_60965	Mikado_loci	CDS	331	569	.	+	0	ID=BruzV2.60965G2.1.CDS2;Parent=BruzV2.60965G2.1
Bruz_scaf_60965	Mikado_loci	exon	331	569	.	+	.	ID=BruzV2.60965G2.1.exon2;Parent=BruzV2.60965G2.1
Bruz_scaf_60965	Mikado_loci	CDS	677	926	.	+	1	ID=BruzV2.60965G2.1.CDS3;Parent=BruzV2.60965G2.1
Bruz_scaf_60965	Mikado_loci	exon	677	1088	.	+	.	ID=BruzV2.60965G2.1.exon3;Parent=BruzV2.60965G2.1
Bruz_scaf_60965	Mikado_loci	three_prime_UTR	927	1088	.	+	.	ID=BruzV2.60965G2.1.three_prime_UTR1;Parent=BruzV2.60965G2.1
###
Bruz_scaf_6098	Mikado_loci	superlocus	8486	12390	.	+	.	ID=Mikado_superlocus:Bruz_scaf_6098+:8486-12390;Name=superlocus:Bruz_scaf_6098+:8486-12390
Bruz_scaf_6098	Mikado_loci	gene	8486	12390	20	+	.	ID=BruzV2.6098G2;Name=BruzV2.6098G2;multiexonic=True;superlocus=Mikado_superlocus:Bruz_scaf_6098+:8486-12390
Bruz_scaf_6098	Mikado_loci	mRNA	8486	12390	20	+	.	ID=BruzV2.6098G2.1;Parent=BruzV2.6098G2;Name=BruzV2.6098G2.1;alias=v1_Bruz.6098G4.1;alias=Bruz_scaf_6098.g116.t1;canonical_junctions=1,2,3;canonical_number=3;canonical_proportion=1.0;primary=True
Bruz_scaf_6098	Mikado_loci	exon	8486	8725	.	+	.	ID=BruzV2.6098G2.1.exon1;Parent=BruzV2.6098G2.1
Bruz_scaf_6098	Mikado_loci	five_prime_UTR	8486	8611	.	+	.	ID=BruzV2.6098G2.1.five_prime_UTR1;Parent=BruzV2.6098G2.1
Bruz_scaf_6098	Mikado_loci	CDS	8612	8725	.	+	0	ID=BruzV2.6098G2.1.CDS1;Parent=BruzV2.6098G2.1
Bruz_scaf_6098	Mikado_loci	CDS	8808	8884	.	+	0	ID=BruzV2.6098G2.1.CDS2;Parent=BruzV2.6098G2.1
Bruz_scaf_6098	Mikado_loci	exon	8808	8884	.	+	.	ID=BruzV2.6098G2.1.exon2;Parent=BruzV2.6098G2.1
Bruz_scaf_6098	Mikado_loci	CDS	10145	12016	.	+	1	ID=BruzV2.6098G2.1.CDS3;Parent=BruzV2.6098G2.1
Bruz_scaf_6098	Mikado_loci	exon	10145	12016	.	+	.	ID=BruzV2.6098G2.1.exon3;Parent=BruzV2.6098G2.1
Bruz_scaf_6098	Mikado_loci	CDS	12132	12363	.	+	1	ID=BruzV2.6098G2.1.CDS4;Parent=BruzV2.6098G2.1
Bruz_scaf_6098	Mikado_loci	exon	12132	12390	.	+	.	ID=BruzV2.6098G2.1.exon4;Parent=BruzV2.6098G2.1
Bruz_scaf_6098	Mikado_loci	three_prime_UTR	12364	12390	.	+	.	ID=BruzV2.6098G2.1.three_prime_UTR1;Parent=BruzV2.6098G2.1
###
Bruz_scaf_6098	Mikado_loci	superlocus	12536	25417	.	+	.	ID=Mikado_superlocus:Bruz_scaf_6098+:12536-25417;Name=superlocus:Bruz_scaf_6098+:12536-25417
Bruz_scaf_6098	Mikado_loci	gene	12536	15820	19	+	.	ID=BruzV2.6098G4;Name=BruzV2.6098G4;multiexonic=True;superlocus=Mikado_superlocus:Bruz_scaf_6098+:12536-25417
Bruz_scaf_6098	Mikado_loci	mRNA	12536	15820	19	+	.	ID=BruzV2.6098G4.1;Parent=BruzV2.6098G4;Name=BruzV2.6098G4.1;alias=v1_Bruz.6098G6.1;alias=Bruz_scaf_6098.g117.t1;canonical_junctions=1,2,5,6,7,8;canonical_number=6;canonical_proportion=0.75;primary=True
Bruz_scaf_6098	Mikado_loci	exon	12536	12575	.	+	.	ID=BruzV2.6098G4.1.exon1;Parent=BruzV2.6098G4.1
Bruz_scaf_6098	Mikado_loci	five_prime_UTR	12536	12537	.	+	.	ID=BruzV2.6098G4.1.five_prime_UTR1;Parent=BruzV2.6098G4.1
Bruz_scaf_6098	Mikado_loci	CDS	12538	12575	.	+	0	ID=BruzV2.6098G4.1.CDS1;Parent=BruzV2.6098G4.1
Bruz_scaf_6098	Mikado_loci	CDS	12697	12806	.	+	1	ID=BruzV2.6098G4.1.CDS2;Parent=BruzV2.6098G4.1
Bruz_scaf_6098	Mikado_loci	exon	12697	12806	.	+	.	ID=BruzV2.6098G4.1.exon2;Parent=BruzV2.6098G4.1
Bruz_scaf_6098	Mikado_loci	CDS	12909	13021	.	+	2	ID=BruzV2.6098G4.1.CDS3;Parent=BruzV2.6098G4.1
Bruz_scaf_6098	Mikado_loci	exon	12909	13021	.	+	.	ID=BruzV2.6098G4.1.exon3;Parent=BruzV2.6098G4.1
Bruz_scaf_6098	Mikado_loci	CDS	13095	13282	.	+	0	ID=BruzV2.6098G4.1.CDS4;Parent=BruzV2.6098G4.1
Bruz_scaf_6098	Mikado_loci	exon	13095	13282	.	+	.	ID=BruzV2.6098G4.1.exon4;Parent=BruzV2.6098G4.1
Bruz_scaf_6098	Mikado_loci	CDS	13982	14576	.	+	1	ID=BruzV2.6098G4.1.CDS5;Parent=BruzV2.6098G4.1
Bruz_scaf_6098	Mikado_loci	exon	13982	14576	.	+	.	ID=BruzV2.6098G4.1.exon5;Parent=BruzV2.6098G4.1
Bruz_scaf_6098	Mikado_loci	CDS	14652	15132	.	+	0	ID=BruzV2.6098G4.1.CDS6;Parent=BruzV2.6098G4.1
Bruz_scaf_6098	Mikado_loci	exon	14652	15132	.	+	.	ID=BruzV2.6098G4.1.exon6;Parent=BruzV2.6098G4.1
Bruz_scaf_6098	Mikado_loci	CDS	15212	15307	.	+	2	ID=BruzV2.6098G4.1.CDS7;Parent=BruzV2.6098G4.1
Bruz_scaf_6098	Mikado_loci	exon	15212	15307	.	+	.	ID=BruzV2.6098G4.1.exon7;Parent=BruzV2.6098G4.1
Bruz_scaf_6098	Mikado_loci	CDS	15541	15611	.	+	2	ID=BruzV2.6098G4.1.CDS8;Parent=BruzV2.6098G4.1
Bruz_scaf_6098	Mikado_loci	exon	15541	15641	.	+	.	ID=BruzV2.6098G4.1.exon8;Parent=BruzV2.6098G4.1
Bruz_scaf_6098	Mikado_loci	three_prime_UTR	15612	15641	.	+	.	ID=BruzV2.6098G4.1.three_prime_UTR1;Parent=BruzV2.6098G4.1
Bruz_scaf_6098	Mikado_loci	exon	15778	15820	.	+	.	ID=BruzV2.6098G4.1.exon9;Parent=BruzV2.6098G4.1
Bruz_scaf_6098	Mikado_loci	three_prime_UTR	15778	15820	.	+	.	ID=BruzV2.6098G4.1.three_prime_UTR2;Parent=BruzV2.6098G4.1
Bruz_scaf_6098	Mikado_loci	gene	16006	25194	21	+	.	ID=BruzV2.6098G6;Name=BruzV2.6098G6;multiexonic=True;superlocus=Mikado_superlocus:Bruz_scaf_6098+:12536-25417
Bruz_scaf_6098	Mikado_loci	mRNA	16006	25194	21	+	.	ID=BruzV2.6098G6.1;Parent=BruzV2.6098G6;Name=BruzV2.6098G6.1;alias=v1_Bruz.6098G8.1;alias=Bruz_scaf_6098.g118.t1;canonical_junctions=1,2,3,4,5,6,7,8;canonical_number=8;canonical_proportion=1.0;primary=True
Bruz_scaf_6098	Mikado_loci	exon	16006	16042	.	+	.	ID=BruzV2.6098G6.1.exon1;Parent=BruzV2.6098G6.1
Bruz_scaf_6098	Mikado_loci	five_prime_UTR	16006	16042	.	+	.	ID=BruzV2.6098G6.1.five_prime_UTR1;Parent=BruzV2.6098G6.1
Bruz_scaf_6098	Mikado_loci	exon	17334	17449	.	+	.	ID=BruzV2.6098G6.1.exon2;Parent=BruzV2.6098G6.1
Bruz_scaf_6098	Mikado_loci	five_prime_UTR	17334	17431	.	+	.	ID=BruzV2.6098G6.1.five_prime_UTR2;Parent=BruzV2.6098G6.1
Bruz_scaf_6098	Mikado_loci	CDS	17432	17449	.	+	0	ID=BruzV2.6098G6.1.CDS1;Parent=BruzV2.6098G6.1
Bruz_scaf_6098	Mikado_loci	CDS	20172	20297	.	+	0	ID=BruzV2.6098G6.1.CDS2;Parent=BruzV2.6098G6.1
Bruz_scaf_6098	Mikado_loci	exon	20172	20297	.	+	.	ID=BruzV2.6098G6.1.exon3;Parent=BruzV2.6098G6.1
Bruz_scaf_6098	Mikado_loci	CDS	20386	20429	.	+	0	ID=BruzV2.6098G6.1.CDS3;Parent=BruzV2.6098G6.1
Bruz_scaf_6098	Mikado_loci	exon	20386	20429	.	+	.	ID=BruzV2.6098G6.1.exon4;Parent=BruzV2.6098G6.1
Bruz_scaf_6098	Mikado_loci	CDS	20701	22292	.	+	1	ID=BruzV2.6098G6.1.CDS4;Parent=BruzV2.6098G6.1
Bruz_scaf_6098	Mikado_loci	exon	20701	22292	.	+	.	ID=BruzV2.6098G6.1.exon5;Parent=BruzV2.6098G6.1
Bruz_scaf_6098	Mikado_loci	CDS	22407	23136	.	+	2	ID=BruzV2.6098G6.1.CDS5;Parent=BruzV2.6098G6.1
Bruz_scaf_6098	Mikado_loci	exon	22407	23136	.	+	.	ID=BruzV2.6098G6.1.exon6;Parent=BruzV2.6098G6.1
Bruz_scaf_6098	Mikado_loci	CDS	23768	23872	.	+	1	ID=BruzV2.6098G6.1.CDS6;Parent=BruzV2.6098G6.1
Bruz_scaf_6098	Mikado_loci	exon	23768	23872	.	+	.	ID=BruzV2.6098G6.1.exon7;Parent=BruzV2.6098G6.1
Bruz_scaf_6098	Mikado_loci	CDS	24109	24283	.	+	1	ID=BruzV2.6098G6.1.CDS7;Parent=BruzV2.6098G6.1
Bruz_scaf_6098	Mikado_loci	exon	24109	24283	.	+	.	ID=BruzV2.6098G6.1.exon8;Parent=BruzV2.6098G6.1
Bruz_scaf_6098	Mikado_loci	CDS	24548	24865	.	+	0	ID=BruzV2.6098G6.1.CDS8;Parent=BruzV2.6098G6.1
Bruz_scaf_6098	Mikado_loci	exon	24548	25194	.	+	.	ID=BruzV2.6098G6.1.exon9;Parent=BruzV2.6098G6.1
Bruz_scaf_6098	Mikado_loci	three_prime_UTR	24866	25194	.	+	.	ID=BruzV2.6098G6.1.three_prime_UTR1;Parent=BruzV2.6098G6.1
###
Bruz_scaf_6098	Mikado_loci	superlocus	26446	27335	.	+	.	ID=Mikado_superlocus:Bruz_scaf_6098+:26446-27335;Name=superlocus:Bruz_scaf_6098+:26446-27335
Bruz_scaf_6098	Mikado_loci	gene	26446	27335	19	+	.	ID=BruzV2.6098G8;Name=BruzV2.6098G8;multiexonic=True;superlocus=Mikado_superlocus:Bruz_scaf_6098+:26446-27335
Bruz_scaf_6098	Mikado_loci	mRNA	26446	27335	19	+	.	ID=BruzV2.6098G8.1;Parent=BruzV2.6098G8;Name=BruzV2.6098G8.1;alias=v1_Bruz.6098G10.1;alias=Bruz_scaf_6098.g119.t1;canonical_junctions=1,2,3;canonical_number=3;canonical_proportion=1.0;primary=True
Bruz_scaf_6098	Mikado_loci	exon	26446	26671	.	+	.	ID=BruzV2.6098G8.1.exon1;Parent=BruzV2.6098G8.1
Bruz_scaf_6098	Mikado_loci	five_prime_UTR	26446	26474	.	+	.	ID=BruzV2.6098G8.1.five_prime_UTR1;Parent=BruzV2.6098G8.1
Bruz_scaf_6098	Mikado_loci	CDS	26475	26671	.	+	0	ID=BruzV2.6098G8.1.CDS1;Parent=BruzV2.6098G8.1
Bruz_scaf_6098	Mikado_loci	CDS	26793	26892	.	+	1	ID=BruzV2.6098G8.1.CDS2;Parent=BruzV2.6098G8.1
Bruz_scaf_6098	Mikado_loci	exon	26793	26892	.	+	.	ID=BruzV2.6098G8.1.exon2;Parent=BruzV2.6098G8.1
Bruz_scaf_6098	Mikado_loci	CDS	27004	27063	.	+	0	ID=BruzV2.6098G8.1.CDS3;Parent=BruzV2.6098G8.1
Bruz_scaf_6098	Mikado_loci	exon	27004	27066	.	+	.	ID=BruzV2.6098G8.1.exon3;Parent=BruzV2.6098G8.1
Bruz_scaf_6098	Mikado_loci	three_prime_UTR	27064	27066	.	+	.	ID=BruzV2.6098G8.1.three_prime_UTR1;Parent=BruzV2.6098G8.1
Bruz_scaf_6098	Mikado_loci	exon	27187	27335	.	+	.	ID=BruzV2.6098G8.1.exon4;Parent=BruzV2.6098G8.1
Bruz_scaf_6098	Mikado_loci	three_prime_UTR	27187	27335	.	+	.	ID=BruzV2.6098G8.1.three_prime_UTR2;Parent=BruzV2.6098G8.1
###
Bruz_scaf_6098	Mikado_loci	superlocus	10047	13319	.	-	.	ID=Mikado_superlocus:Bruz_scaf_6098-:10047-13319;Name=superlocus:Bruz_scaf_6098-:10047-13319
Bruz_scaf_6098	Mikado_loci	gene	10047	13319	18	-	.	ID=BruzV2.6098G10;Name=BruzV2.6098G10;multiexonic=False;superlocus=Mikado_superlocus:Bruz_scaf_6098-:10047-13319
Bruz_scaf_6098	Mikado_loci	mRNA	10047	13319	18	-	.	ID=BruzV2.6098G10.1;Parent=BruzV2.6098G10;Name=BruzV2.6098G10.1;alias=st_MSTRG.58533.1;primary=True
Bruz_scaf_6098	Mikado_loci	exon	10047	13319	.	-	.	ID=BruzV2.6098G10.1.exon1;Parent=BruzV2.6098G10.1
Bruz_scaf_6098	Mikado_loci	three_prime_UTR	10047	10516	.	-	.	ID=BruzV2.6098G10.1.three_prime_UTR1;Parent=BruzV2.6098G10.1
Bruz_scaf_6098	Mikado_loci	CDS	10517	11149	.	-	0	ID=BruzV2.6098G10.1.CDS1;Parent=BruzV2.6098G10.1
Bruz_scaf_6098	Mikado_loci	five_prime_UTR	11150	13319	.	-	.	ID=BruzV2.6098G10.1.five_prime_UTR1;Parent=BruzV2.6098G10.1
###
Bruz_scaf_6099	Mikado_loci	superlocus	1251	1591	.	+	.	ID=Mikado_superlocus:Bruz_scaf_6099+:1251-1591;Name=superlocus:Bruz_scaf_6099+:1251-1591
Bruz_scaf_6099	Mikado_loci	gene	1251	1591	17	+	.	ID=BruzV2.6099G2;Name=BruzV2.6099G2;multiexonic=False;superlocus=Mikado_superlocus:Bruz_scaf_6099+:1251-1591
Bruz_scaf_6099	Mikado_loci	mRNA	1251	1591	17	+	.	ID=BruzV2.6099G2.1;Parent=BruzV2.6099G2;Name=BruzV2.6099G2.1;alias=st_MSTRG.58539.1;primary=True
Bruz_scaf_6099	Mikado_loci	CDS	1251	1589	.	+	0	ID=BruzV2.6099G2.1.CDS1;Parent=BruzV2.6099G2.1
Bruz_scaf_6099	Mikado_loci	exon	1251	1591	.	+	.	ID=BruzV2.6099G2.1.exon1;Parent=BruzV2.6099G2.1
Bruz_scaf_6099	Mikado_loci	three_prime_UTR	1590	1591	.	+	.	ID=BruzV2.6099G2.1.three_prime_UTR1;Parent=BruzV2.6099G2.1
###
Bruz_scaf_6099	Mikado_loci	superlocus	3043	3736	.	+	.	ID=Mikado_superlocus:Bruz_scaf_6099+:3043-3736;Name=superlocus:Bruz_scaf_6099+:3043-3736
Bruz_scaf_6099	Mikado_loci	gene	3043	3736	19	+	.	ID=BruzV2.6099G4;Name=BruzV2.6099G4;multiexonic=False;superlocus=Mikado_superlocus:Bruz_scaf_6099+:3043-3736
Bruz_scaf_6099	Mikado_loci	mRNA	3043	3736	19	+	.	ID=BruzV2.6099G4.1;Parent=BruzV2.6099G4;Name=BruzV2.6099G4.1;alias=v1_Bruz.6099G2.1;alias=MSTRG.55940.1;primary=True
Bruz_scaf_6099	Mikado_loci	exon	3043	3736	.	+	.	ID=BruzV2.6099G4.1.exon1;Parent=BruzV2.6099G4.1
Bruz_scaf_6099	Mikado_loci	five_prime_UTR	3043	3079	.	+	.	ID=BruzV2.6099G4.1.five_prime_UTR1;Parent=BruzV2.6099G4.1
Bruz_scaf_6099	Mikado_loci	CDS	3080	3451	.	+	0	ID=BruzV2.6099G4.1.CDS1;Parent=BruzV2.6099G4.1
Bruz_scaf_6099	Mikado_loci	three_prime_UTR	3452	3736	.	+	.	ID=BruzV2.6099G4.1.three_prime_UTR1;Parent=BruzV2.6099G4.1
###
Bruz_scaf_6099	Mikado_loci	superlocus	13383	14290	.	+	.	ID=Mikado_superlocus:Bruz_scaf_6099+:13383-14290;Name=superlocus:Bruz_scaf_6099+:13383-14290
Bruz_scaf_6099	Mikado_loci	gene	13383	14290	18	+	.	ID=BruzV2.6099G6;Name=BruzV2.6099G6;multiexonic=False;superlocus=Mikado_superlocus:Bruz_scaf_6099+:13383-14290
Bruz_scaf_6099	Mikado_loci	mRNA	13383	14290	18	+	.	ID=BruzV2.6099G6.1;Parent=BruzV2.6099G6;Name=BruzV2.6099G6.1;alias=st_MSTRG.58543.1;primary=True
Bruz_scaf_6099	Mikado_loci	exon	13383	14290	.	+	.	ID=BruzV2.6099G6.1.exon1;Parent=BruzV2.6099G6.1
Bruz_scaf_6099	Mikado_loci	five_prime_UTR	13383	13383	.	+	.	ID=BruzV2.6099G6.1.five_prime_UTR1;Parent=BruzV2.6099G6.1
Bruz_scaf_6099	Mikado_loci	CDS	13384	13896	.	+	0	ID=BruzV2.6099G6.1.CDS1;Parent=BruzV2.6099G6.1
Bruz_scaf_6099	Mikado_loci	three_prime_UTR	13897	14290	.	+	.	ID=BruzV2.6099G6.1.three_prime_UTR1;Parent=BruzV2.6099G6.1
###
Bruz_scaf_60991	Mikado_loci	superlocus	10	342	.	-	.	ID=Mikado_superlocus:Bruz_scaf_60991-:10-342;Name=superlocus:Bruz_scaf_60991-:10-342
Bruz_scaf_60991	Mikado_loci	gene	10	342	16	-	.	ID=BruzV2.60991G2;Name=BruzV2.60991G2;multiexonic=False;superlocus=Mikado_superlocus:Bruz_scaf_60991-:10-342
Bruz_scaf_60991	Mikado_loci	mRNA	10	342	16	-	.	ID=BruzV2.60991G2.1;Parent=BruzV2.60991G2;Name=BruzV2.60991G2.1;alias=st_MSTRG.58545.1;primary=True
Bruz_scaf_60991	Mikado_loci	CDS	10	342	.	-	0	ID=BruzV2.60991G2.1.CDS1;Parent=BruzV2.60991G2.1
Bruz_scaf_60991	Mikado_loci	exon	10	342	.	-	.	ID=BruzV2.60991G2.1.exon1;Parent=BruzV2.60991G2.1
###
Bruz_scaf_60998	Mikado_loci	superlocus	436	1870	.	+	.	ID=Mikado_superlocus:Bruz_scaf_60998+:436-1870;Name=superlocus:Bruz_scaf_60998+:436-1870
Bruz_scaf_60998	Mikado_loci	gene	436	1870	19	+	.	ID=BruzV2.60998G2;Name=BruzV2.60998G2;multiexonic=True;superlocus=Mikado_superlocus:Bruz_scaf_60998+:436-1870
Bruz_scaf_60998	Mikado_loci	mRNA	436	1870	19	+	.	ID=BruzV2.60998G2.1;Parent=BruzV2.60998G2;Name=BruzV2.60998G2.1;alias=v1_Bruz.60998G2.1;alias=Bruz_scaf_60998.g26.t1;canonical_junctions=1;canonical_number=1;canonical_proportion=1.0;primary=True
Bruz_scaf_60998	Mikado_loci	exon	436	1132	.	+	.	ID=BruzV2.60998G2.1.exon1;Parent=BruzV2.60998G2.1
Bruz_scaf_60998	Mikado_loci	five_prime_UTR	436	475	.	+	.	ID=BruzV2.60998G2.1.five_prime_UTR1;Parent=BruzV2.60998G2.1
Bruz_scaf_60998	Mikado_loci	CDS	476	1132	.	+	0	ID=BruzV2.60998G2.1.CDS1;Parent=BruzV2.60998G2.1
Bruz_scaf_60998	Mikado_loci	CDS	1444	1629	.	+	0	ID=BruzV2.60998G2.1.CDS2;Parent=BruzV2.60998G2.1
Bruz_scaf_60998	Mikado_loci	exon	1444	1870	.	+	.	ID=BruzV2.60998G2.1.exon2;Parent=BruzV2.60998G2.1
Bruz_scaf_60998	Mikado_loci	three_prime_UTR	1630	1870	.	+	.	ID=BruzV2.60998G2.1.three_prime_UTR1;Parent=BruzV2.60998G2.1
###
Bruz_scaf_61	Mikado_loci	superlocus	6336	10616	.	+	.	ID=Mikado_superlocus:Bruz_scaf_61+:6336-10616;Name=superlocus:Bruz_scaf_61+:6336-10616
Bruz_scaf_61	Mikado_loci	gene	6336	10616	20	+	.	ID=BruzV2.61G2;Name=BruzV2.61G2;multiexonic=True;superlocus=Mikado_superlocus:Bruz_scaf_61+:6336-10616
Bruz_scaf_61	Mikado_loci	mRNA	6336	10616	20	+	.	ID=BruzV2.61G2.1;Parent=BruzV2.61G2;Name=BruzV2.61G2.1;alias=v1_Bruz.61G4.1;alias=Bruz_scaf_61.g255.t1;canonical_junctions=1,2,3,4,5,6,7,8,9,10,11,12;canonical_number=12;canonical_proportion=1.0;primary=True
Bruz_scaf_61	Mikado_loci	exon	6336	6616	.	+	.	ID=BruzV2.61G2.1.exon1;Parent=BruzV2.61G2.1
Bruz_scaf_61	Mikado_loci	five_prime_UTR	6336	6410	.	+	.	ID=BruzV2.61G2.1.five_prime_UTR1;Parent=BruzV2.61G2.1
Bruz_scaf_61	Mikado_loci	CDS	6411	6616	.	+	0	ID=BruzV2.61G2.1.CDS1;Parent=BruzV2.61G2.1
Bruz_scaf_61	Mikado_loci	CDS	6723	6844	.	+	1	ID=BruzV2.61G2.1.CDS2;Parent=BruzV2.61G2.1
Bruz_scaf_61	Mikado_loci	exon	6723	6844	.	+	.	ID=BruzV2.61G2.1.exon2;Parent=BruzV2.61G2.1
Bruz_scaf_61	Mikado_loci	CDS	7964	8170	.	+	2	ID=BruzV2.61G2.1.CDS3;Parent=BruzV2.61G2.1
Bruz_scaf_61	Mikado_loci	exon	7964	8170	.	+	.	ID=BruzV2.61G2.1.exon3;Parent=BruzV2.61G2.1
Bruz_scaf_61	Mikado_loci	CDS	8251	8441	.	+	2	ID=BruzV2.61G2.1.CDS4;Parent=BruzV2.61G2.1
Bruz_scaf_61	Mikado_loci	exon	8251	8441	.	+	.	ID=BruzV2.61G2.1.exon4;Parent=BruzV2.61G2.1
Bruz_scaf_61	Mikado_loci	CDS	8541	8676	.	+	0	ID=BruzV2.61G2.1.CDS5;Parent=BruzV2.61G2.1
Bruz_scaf_61	Mikado_loci	exon	8541	8676	.	+	.	ID=BruzV2.61G2.1.exon5;Parent=BruzV2.61G2.1
Bruz_scaf_61	Mikado_loci	CDS	8753	8849	.	+	2	ID=BruzV2.61G2.1.CDS6;Parent=BruzV2.61G2.1
Bruz_scaf_61	Mikado_loci	exon	8753	8849	.	+	.	ID=BruzV2.61G2.1.exon6;Parent=BruzV2.61G2.1
Bruz_scaf_61	Mikado_loci	CDS	8935	9035	.	+	1	ID=BruzV2.61G2.1.CDS7;Parent=BruzV2.61G2.1
Bruz_scaf_61	Mikado_loci	exon	8935	9035	.	+	.	ID=BruzV2.61G2.1.exon7;Parent=BruzV2.61G2.1
Bruz_scaf_61	Mikado_loci	CDS	9120	9283	.	+	2	ID=BruzV2.61G2.1.CDS8;Parent=BruzV2.61G2.1
Bruz_scaf_61	Mikado_loci	exon	9120	9283	.	+	.	ID=BruzV2.61G2.1.exon8;Parent=BruzV2.61G2.1
Bruz_scaf_61	Mikado_loci	CDS	9385	9456	.	+	0	ID=BruzV2.61G2.1.CDS9;Parent=BruzV2.61G2.1
Bruz_scaf_61	Mikado_loci	exon	9385	9456	.	+	.	ID=BruzV2.61G2.1.exon9;Parent=BruzV2.61G2.1
Bruz_scaf_61	Mikado_loci	CDS	9558	9674	.	+	0	ID=BruzV2.61G2.1.CDS10;Parent=BruzV2.61G2.1
Bruz_scaf_61	Mikado_loci	exon	9558	9674	.	+	.	ID=BruzV2.61G2.1.exon10;Parent=BruzV2.61G2.1
Bruz_scaf_61	Mikado_loci	CDS	9767	9862	.	+	0	ID=BruzV2.61G2.1.CDS11;Parent=BruzV2.61G2.1
Bruz_scaf_61	Mikado_loci	exon	9767	9862	.	+	.	ID=BruzV2.61G2.1.exon11;Parent=BruzV2.61G2.1
Bruz_scaf_61	Mikado_loci	CDS	9940	10061	.	+	0	ID=BruzV2.61G2.1.CDS12;Parent=BruzV2.61G2.1
Bruz_scaf_61	Mikado_loci	exon	9940	10061	.	+	.	ID=BruzV2.61G2.1.exon12;Parent=BruzV2.61G2.1
Bruz_scaf_61	Mikado_loci	CDS	10175	10217	.	+	1	ID=BruzV2.61G2.1.CDS13;Parent=BruzV2.61G2.1
Bruz_scaf_61	Mikado_loci	exon	10175	10616	.	+	.	ID=BruzV2.61G2.1.exon13;Parent=BruzV2.61G2.1
Bruz_scaf_61	Mikado_loci	three_prime_UTR	10218	10616	.	+	.	ID=BruzV2.61G2.1.three_prime_UTR1;Parent=BruzV2.61G2.1
###
Bruz_scaf_61	Mikado_loci	superlocus	16660	18133	.	+	.	ID=Mikado_superlocus:Bruz_scaf_61+:16660-18133;Name=superlocus:Bruz_scaf_61+:16660-18133
Bruz_scaf_61	Mikado_loci	gene	16660	18133	18	+	.	ID=BruzV2.61G4;Name=BruzV2.61G4;multiexonic=False;superlocus=Mikado_superlocus:Bruz_scaf_61+:16660-18133
Bruz_scaf_61	Mikado_loci	mRNA	16660	18133	18	+	.	ID=BruzV2.61G4.1;Parent=BruzV2.61G4;Name=BruzV2.61G4.1;alias=st_MSTRG.58552.1;primary=True
Bruz_scaf_61	Mikado_loci	exon	16660	18133	.	+	.	ID=BruzV2.61G4.1.exon1;Parent=BruzV2.61G4.1
Bruz_scaf_61	Mikado_loci	five_prime_UTR	16660	16774	.	+	.	ID=BruzV2.61G4.1.five_prime_UTR1;Parent=BruzV2.61G4.1
Bruz_scaf_61	Mikado_loci	CDS	16775	17683	.	+	0	ID=BruzV2.61G4.1.CDS1;Parent=BruzV2.61G4.1
Bruz_scaf_61	Mikado_loci	three_prime_UTR	17684	18133	.	+	.	ID=BruzV2.61G4.1.three_prime_UTR1;Parent=BruzV2.61G4.1
###
Bruz_scaf_61	Mikado_loci	superlocus	20519	23286	.	+	.	ID=Mikado_superlocus:Bruz_scaf_61+:20519-23286;Name=superlocus:Bruz_scaf_61+:20519-23286
Bruz_scaf_61	Mikado_loci	gene	20519	23286	18	+	.	ID=BruzV2.61G6;Name=BruzV2.61G6;multiexonic=False;superlocus=Mikado_superlocus:Bruz_scaf_61+:20519-23286
Bruz_scaf_61	Mikado_loci	mRNA	20519	23286	18	+	.	ID=BruzV2.61G6.1;Parent=BruzV2.61G6;Name=BruzV2.61G6.1;alias=st_MSTRG.58553.1;primary=True
Bruz_scaf_61	Mikado_loci	exon	20519	23286	.	+	.	ID=BruzV2.61G6.1.exon1;Parent=BruzV2.61G6.1
Bruz_scaf_61	Mikado_loci	five_prime_UTR	20519	20519	.	+	.	ID=BruzV2.61G6.1.five_prime_UTR1;Parent=BruzV2.61G6.1
Bruz_scaf_61	Mikado_loci	CDS	20520	20948	.	+	0	ID=BruzV2.61G6.1.CDS1;Parent=BruzV2.61G6.1
Bruz_scaf_61	Mikado_loci	three_prime_UTR	20949	23286	.	+	.	ID=BruzV2.61G6.1.three_prime_UTR1;Parent=BruzV2.61G6.1
###
Bruz_scaf_61	Mikado_loci	superlocus	11263	15310	.	-	.	ID=Mikado_superlocus:Bruz_scaf_61-:11263-15310;Name=superlocus:Bruz_scaf_61-:11263-15310
Bruz_scaf_61	Mikado_loci	gene	11317	15295	20	-	.	ID=BruzV2.61G8;Name=BruzV2.61G8;multiexonic=True;superlocus=Mikado_superlocus:Bruz_scaf_61-:11263-15310
Bruz_scaf_61	Mikado_loci	mRNA	11317	15295	20	-	.	ID=BruzV2.61G8.1;Parent=BruzV2.61G8;Name=BruzV2.61G8.1;alias=v1_Bruz.61G8.1;alias=Bruz_scaf_61.g256.t1;canonical_junctions=1,2,3,4,5;canonical_number=5;canonical_proportion=1.0;primary=True
Bruz_scaf_61	Mikado_loci	exon	11317	12035	.	-	.	ID=BruzV2.61G8.1.exon1;Parent=BruzV2.61G8.1
Bruz_scaf_61	Mikado_loci	three_prime_UTR	11317	11666	.	-	.	ID=BruzV2.61G8.1.three_prime_UTR1;Parent=BruzV2.61G8.1
Bruz_scaf_61	Mikado_loci	CDS	11667	12035	.	-	0	ID=BruzV2.61G8.1.CDS1;Parent=BruzV2.61G8.1
Bruz_scaf_61	Mikado_loci	CDS	12367	12573	.	-	0	ID=BruzV2.61G8.1.CDS2;Parent=BruzV2.61G8.1
Bruz_scaf_61	Mikado_loci	exon	12367	12573	.	-	.	ID=BruzV2.61G8.1.exon2;Parent=BruzV2.61G8.1
Bruz_scaf_61	Mikado_loci	CDS	12663	12873	.	-	1	ID=BruzV2.61G8.1.CDS3;Parent=BruzV2.61G8.1
Bruz_scaf_61	Mikado_loci	exon	12663	12873	.	-	.	ID=BruzV2.61G8.1.exon3;Parent=BruzV2.61G8.1
Bruz_scaf_61	Mikado_loci	CDS	13066	13201	.	-	2	ID=BruzV2.61G8.1.CDS4;Parent=BruzV2.61G8.1
Bruz_scaf_61	Mikado_loci	exon	13066	13201	.	-	.	ID=BruzV2.61G8.1.exon4;Parent=BruzV2.61G8.1
Bruz_scaf_61	Mikado_loci	CDS	13273	13546	.	-	0	ID=BruzV2.61G8.1.CDS5;Parent=BruzV2.61G8.1
Bruz_scaf_61	Mikado_loci	exon	13273	13546	.	-	.	ID=BruzV2.61G8.1.exon5;Parent=BruzV2.61G8.1
Bruz_scaf_61	Mikado_loci	CDS	13656	15293	.	-	0	ID=BruzV2.61G8.1.CDS6;Parent=BruzV2.61G8.1
Bruz_scaf_61	Mikado_loci	exon	13656	15295	.	-	.	ID=BruzV2.61G8.1.exon6;Parent=BruzV2.61G8.1
Bruz_scaf_61	Mikado_loci	five_prime_UTR	15294	15295	.	-	.	ID=BruzV2.61G8.1.five_prime_UTR1;Parent=BruzV2.61G8.1
###
Bruz_scaf_61	Mikado_loci	superlocus	23882	25435	.	-	.	ID=Mikado_superlocus:Bruz_scaf_61-:23882-25435;Name=superlocus:Bruz_scaf_61-:23882-25435
Bruz_scaf_61	Mikado_loci	gene	23882	25435	19	-	.	ID=BruzV2.61G10;Name=BruzV2.61G10;multiexonic=False;superlocus=Mikado_superlocus:Bruz_scaf_61-:23882-25435
Bruz_scaf_61	Mikado_loci	mRNA	23882	25435	19	-	.	ID=BruzV2.61G10.1;Parent=BruzV2.61G10;Name=BruzV2.61G10.1;alias=v1_Bruz.61G12.1;alias=MSTRG.55952.1;primary=True
Bruz_scaf_61	Mikado_loci	exon	23882	25435	.	-	.	ID=BruzV2.61G10.1.exon1;Parent=BruzV2.61G10.1
Bruz_scaf_61	Mikado_loci	three_prime_UTR	23882	24059	.	-	.	ID=BruzV2.61G10.1.three_prime_UTR1;Parent=BruzV2.61G10.1
Bruz_scaf_61	Mikado_loci	CDS	24060	25241	.	-	0	ID=BruzV2.61G10.1.CDS1;Parent=BruzV2.61G10.1
Bruz_scaf_61	Mikado_loci	five_prime_UTR	25242	25435	.	-	.	ID=BruzV2.61G10.1.five_prime_UTR1;Parent=BruzV2.61G10.1
###
Bruz_scaf_61	Mikado_loci	superlocus	56466	61670	.	+	.	ID=Mikado_superlocus:Bruz_scaf_61+:56466-61670;Name=superlocus:Bruz_scaf_61+:56466-61670
Bruz_scaf_61	Mikado_loci	gene	56466	61670	20	+	.	ID=BruzV2.61G12;Name=BruzV2.61G12;multiexonic=True;superlocus=Mikado_superlocus:Bruz_scaf_61+:56466-61670
Bruz_scaf_61	Mikado_loci	mRNA	56466	61670	20	+	.	ID=BruzV2.61G12.1;Parent=BruzV2.61G12;Name=BruzV2.61G12.1;alias=v1_Bruz.61G22.1;alias=Bruz_scaf_61.g260.t1;canonical_junctions=1,2,3,4,5,6,7,8,9,10,11,12,14;canonical_number=13;canonical_proportion=0.9285714285714286;primary=True
Bruz_scaf_61	Mikado_loci	exon	56466	56776	.	+	.	ID=BruzV2.61G12.1.exon1;Parent=BruzV2.61G12.1
Bruz_scaf_61	Mikado_loci	five_prime_UTR	56466	56767	.	+	.	ID=BruzV2.61G12.1.five_prime_UTR1;Parent=BruzV2.61G12.1
Bruz_scaf_61	Mikado_loci	CDS	56768	56776	.	+	0	ID=BruzV2.61G12.1.CDS1;Parent=BruzV2.61G12.1
Bruz_scaf_61	Mikado_loci	CDS	57012	57164	.	+	0	ID=BruzV2.61G12.1.CDS2;Parent=BruzV2.61G12.1
Bruz_scaf_61	Mikado_loci	exon	57012	57164	.	+	.	ID=BruzV2.61G12.1.exon2;Parent=BruzV2.61G12.1
Bruz_scaf_61	Mikado_loci	CDS	57272	57502	.	+	0	ID=BruzV2.61G12.1.CDS3;Parent=BruzV2.61G12.1
Bruz_scaf_61	Mikado_loci	exon	57272	57502	.	+	.	ID=BruzV2.61G12.1.exon3;Parent=BruzV2.61G12.1
Bruz_scaf_61	Mikado_loci	CDS	57580	57723	.	+	0	ID=BruzV2.61G12.1.CDS4;Parent=BruzV2.61G12.1
Bruz_scaf_61	Mikado_loci	exon	57580	57723	.	+	.	ID=BruzV2.61G12.1.exon4;Parent=BruzV2.61G12.1
Bruz_scaf_61	Mikado_loci	CDS	58412	58502	.	+	0	ID=BruzV2.61G12.1.CDS5;Parent=BruzV2.61G12.1
Bruz_scaf_61	Mikado_loci	exon	58412	58502	.	+	.	ID=BruzV2.61G12.1.exon5;Parent=BruzV2.61G12.1
Bruz_scaf_61	Mikado_loci	CDS	59050	59156	.	+	2	ID=BruzV2.61G12.1.CDS6;Parent=BruzV2.61G12.1
Bruz_scaf_61	Mikado_loci	exon	59050	59156	.	+	.	ID=BruzV2.61G12.1.exon6;Parent=BruzV2.61G12.1
Bruz_scaf_61	Mikado_loci	CDS	59240	59354	.	+	0	ID=BruzV2.61G12.1.CDS7;Parent=BruzV2.61G12.1
Bruz_scaf_61	Mikado_loci	exon	59240	59354	.	+	.	ID=BruzV2.61G12.1.exon7;Parent=BruzV2.61G12.1
Bruz_scaf_61	Mikado_loci	CDS	59486	59604	.	+	2	ID=BruzV2.61G12.1.CDS8;Parent=BruzV2.61G12.1
Bruz_scaf_61	Mikado_loci	exon	59486	59604	.	+	.	ID=BruzV2.61G12.1.exon8;Parent=BruzV2.61G12.1
Bruz_scaf_61	Mikado_loci	CDS	59718	59783	.	+	0	ID=BruzV2.61G12.1.CDS9;Parent=BruzV2.61G12.1
Bruz_scaf_61	Mikado_loci	exon	59718	59783	.	+	.	ID=BruzV2.61G12.1.exon9;Parent=BruzV2.61G12.1
Bruz_scaf_61	Mikado_loci	CDS	59873	60001	.	+	0	ID=BruzV2.61G12.1.CDS10;Parent=BruzV2.61G12.1
Bruz_scaf_61	Mikado_loci	exon	59873	60001	.	+	.	ID=BruzV2.61G12.1.exon10;Parent=BruzV2.61G12.1
Bruz_scaf_61	Mikado_loci	CDS	60087	60230	.	+	0	ID=BruzV2.61G12.1.CDS11;Parent=BruzV2.61G12.1
Bruz_scaf_61	Mikado_loci	exon	60087	60230	.	+	.	ID=BruzV2.61G12.1.exon11;Parent=BruzV2.61G12.1
Bruz_scaf_61	Mikado_loci	CDS	60306	60432	.	+	0	ID=BruzV2.61G12.1.CDS12;Parent=BruzV2.61G12.1
Bruz_scaf_61	Mikado_loci	exon	60306	60432	.	+	.	ID=BruzV2.61G12.1.exon12;Parent=BruzV2.61G12.1
Bruz_scaf_61	Mikado_loci	CDS	60721	60950	.	+	2	ID=BruzV2.61G12.1.CDS13;Parent=BruzV2.61G12.1
Bruz_scaf_61	Mikado_loci	exon	60721	60950	.	+	.	ID=BruzV2.61G12.1.exon13;Parent=BruzV2.61G12.1
Bruz_scaf_61	Mikado_loci	CDS	61041	61142	.	+	0	ID=BruzV2.61G12.1.CDS14;Parent=BruzV2.61G12.1
Bruz_scaf_61	Mikado_loci	exon	61041	61142	.	+	.	ID=BruzV2.61G12.1.exon14;Parent=BruzV2.61G12.1
Bruz_scaf_61	Mikado_loci	CDS	61254	61484	.	+	0	ID=BruzV2.61G12.1.CDS15;Parent=BruzV2.61G12.1
Bruz_scaf_61	Mikado_loci	exon	61254	61670	.	+	.	ID=BruzV2.61G12.1.exon15;Parent=BruzV2.61G12.1
Bruz_scaf_61	Mikado_loci	three_prime_UTR	61485	61670	.	+	.	ID=BruzV2.61G12.1.three_prime_UTR1;Parent=BruzV2.61G12.1
###
Bruz_scaf_61	Mikado_loci	superlocus	64576	66396	.	+	.	ID=Mikado_superlocus:Bruz_scaf_61+:64576-66396;Name=superlocus:Bruz_scaf_61+:64576-66396
Bruz_scaf_61	Mikado_loci	gene	64576	66396	19	+	.	ID=BruzV2.61G14;Name=BruzV2.61G14;multiexonic=True;superlocus=Mikado_superlocus:Bruz_scaf_61+:64576-66396
Bruz_scaf_61	Mikado_loci	mRNA	64576	66396	19	+	.	ID=BruzV2.61G14.1;Parent=BruzV2.61G14;Name=BruzV2.61G14.1;alias=v1_Bruz.61G24.1;alias=Bruz_scaf_61.g261.t1;canonical_junctions=1;canonical_number=1;canonical_proportion=1.0;primary=True
Bruz_scaf_61	Mikado_loci	exon	64576	65007	.	+	.	ID=BruzV2.61G14.1.exon1;Parent=BruzV2.61G14.1
Bruz_scaf_61	Mikado_loci	five_prime_UTR	64576	64822	.	+	.	ID=BruzV2.61G14.1.five_prime_UTR1;Parent=BruzV2.61G14.1
Bruz_scaf_61	Mikado_loci	CDS	64823	65007	.	+	0	ID=BruzV2.61G14.1.CDS1;Parent=BruzV2.61G14.1
Bruz_scaf_61	Mikado_loci	CDS	66026	66194	.	+	1	ID=BruzV2.61G14.1.CDS2;Parent=BruzV2.61G14.1
Bruz_scaf_61	Mikado_loci	exon	66026	66396	.	+	.	ID=BruzV2.61G14.1.exon2;Parent=BruzV2.61G14.1
Bruz_scaf_61	Mikado_loci	three_prime_UTR	66195	66396	.	+	.	ID=BruzV2.61G14.1.three_prime_UTR1;Parent=BruzV2.61G14.1
###
Bruz_scaf_61	Mikado_loci	superlocus	42989	46855	.	-	.	ID=Mikado_superlocus:Bruz_scaf_61-:42989-46855;Name=superlocus:Bruz_scaf_61-:42989-46855
Bruz_scaf_61	Mikado_loci	gene	42989	46855	18	-	.	ID=BruzV2.61G16;Name=BruzV2.61G16;multiexonic=True;superlocus=Mikado_superlocus:Bruz_scaf_61-:42989-46855
Bruz_scaf_61	Mikado_loci	mRNA	42989	46855	18	-	.	ID=BruzV2.61G16.1;Parent=BruzV2.61G16;Name=BruzV2.61G16.1;alias=v1_Bruz.61G16.1;alias=Bruz_scaf_61.g258.t1;canonical_junctions=1,2,3,4,5;canonical_number=5;canonical_proportion=0.8333333333333334;primary=True
Bruz_scaf_61	Mikado_loci	exon	42989	43287	.	-	.	ID=BruzV2.61G16.1.exon1;Parent=BruzV2.61G16.1
Bruz_scaf_61	Mikado_loci	three_prime_UTR	42989	43287	.	-	.	ID=BruzV2.61G16.1.three_prime_UTR1;Parent=BruzV2.61G16.1
Bruz_scaf_61	Mikado_loci	exon	43939	44297	.	-	.	ID=BruzV2.61G16.1.exon2;Parent=BruzV2.61G16.1
Bruz_scaf_61	Mikado_loci	three_prime_UTR	43939	44077	.	-	.	ID=BruzV2.61G16.1.three_prime_UTR2;Parent=BruzV2.61G16.1
Bruz_scaf_61	Mikado_loci	CDS	44078	44297	.	-	1	ID=BruzV2.61G16.1.CDS1;Parent=BruzV2.61G16.1
Bruz_scaf_61	Mikado_loci	CDS	44812	45047	.	-	0	ID=BruzV2.61G16.1.CDS2;Parent=BruzV2.61G16.1
Bruz_scaf_61	Mikado_loci	exon	44812	45047	.	-	.	ID=BruzV2.61G16.1.exon3;Parent=BruzV2.61G16.1
Bruz_scaf_61	Mikado_loci	CDS	45128	45412	.	-	0	ID=BruzV2.61G16.1.CDS3;Parent=BruzV2.61G16.1
Bruz_scaf_61	Mikado_loci	exon	45128	45592	.	-	.	ID=BruzV2.61G16.1.exon4;Parent=BruzV2.61G16.1
Bruz_scaf_61	Mikado_loci	five_prime_UTR	45413	45592	.	-	.	ID=BruzV2.61G16.1.five_prime_UTR1;Parent=BruzV2.61G16.1
Bruz_scaf_61	Mikado_loci	exon	45849	45992	.	-	.	ID=BruzV2.61G16.1.exon5;Parent=BruzV2.61G16.1
Bruz_scaf_61	Mikado_loci	five_prime_UTR	45849	45992	.	-	.	ID=BruzV2.61G16.1.five_prime_UTR2;Parent=BruzV2.61G16.1
Bruz_scaf_61	Mikado_loci	exon	46288	46362	.	-	.	ID=BruzV2.61G16.1.exon6;Parent=BruzV2.61G16.1
Bruz_scaf_61	Mikado_loci	five_prime_UTR	46288	46362	.	-	.	ID=BruzV2.61G16.1.five_prime_UTR3;Parent=BruzV2.61G16.1
Bruz_scaf_61	Mikado_loci	exon	46458	46855	.	-	.	ID=BruzV2.61G16.1.exon7;Parent=BruzV2.61G16.1
Bruz_scaf_61	Mikado_loci	five_prime_UTR	46458	46855	.	-	.	ID=BruzV2.61G16.1.five_prime_UTR4;Parent=BruzV2.61G16.1
###
Bruz_scaf_61	Mikado_loci	superlocus	47115	50445	.	-	.	ID=Mikado_superlocus:Bruz_scaf_61-:47115-50445;Name=superlocus:Bruz_scaf_61-:47115-50445
Bruz_scaf_61	Mikado_loci	gene	47115	50445	18	-	.	ID=BruzV2.61G18;Name=BruzV2.61G18;multiexonic=True;superlocus=Mikado_superlocus:Bruz_scaf_61-:47115-50445
Bruz_scaf_61	Mikado_loci	mRNA	47115	50445	18	-	.	ID=BruzV2.61G18.1;Parent=BruzV2.61G18;Name=BruzV2.61G18.1;alias=v1_Bruz.61G18.1;alias=Bruz_scaf_61.g259.t1;canonical_junctions=1,2,3,4,5,6,7,8,9;canonical_number=9;canonical_proportion=1.0;primary=True
Bruz_scaf_61	Mikado_loci	exon	47115	47566	.	-	.	ID=BruzV2.61G18.1.exon1;Parent=BruzV2.61G18.1
Bruz_scaf_61	Mikado_loci	three_prime_UTR	47115	47566	.	-	.	ID=BruzV2.61G18.1.three_prime_UTR1;Parent=BruzV2.61G18.1
Bruz_scaf_61	Mikado_loci	exon	47742	48391	.	-	.	ID=BruzV2.61G18.1.exon2;Parent=BruzV2.61G18.1
Bruz_scaf_61	Mikado_loci	three_prime_UTR	47742	47830	.	-	.	ID=BruzV2.61G18.1.three_prime_UTR2;Parent=BruzV2.61G18.1
Bruz_scaf_61	Mikado_loci	CDS	47831	48391	.	-	0	ID=BruzV2.61G18.1.CDS1;Parent=BruzV2.61G18.1
Bruz_scaf_61	Mikado_loci	CDS	48500	48571	.	-	0	ID=BruzV2.61G18.1.CDS2;Parent=BruzV2.61G18.1
Bruz_scaf_61	Mikado_loci	exon	48500	48571	.	-	.	ID=BruzV2.61G18.1.exon3;Parent=BruzV2.61G18.1
Bruz_scaf_61	Mikado_loci	CDS	48669	48815	.	-	0	ID=BruzV2.61G18.1.CDS3;Parent=BruzV2.61G18.1
Bruz_scaf_61	Mikado_loci	exon	48669	48815	.	-	.	ID=BruzV2.61G18.1.exon4;Parent=BruzV2.61G18.1
Bruz_scaf_61	Mikado_loci	CDS	48922	49077	.	-	0	ID=BruzV2.61G18.1.CDS4;Parent=BruzV2.61G18.1
Bruz_scaf_61	Mikado_loci	exon	48922	49077	.	-	.	ID=BruzV2.61G18.1.exon5;Parent=BruzV2.61G18.1
Bruz_scaf_61	Mikado_loci	CDS	49212	49382	.	-	0	ID=BruzV2.61G18.1.CDS5;Parent=BruzV2.61G18.1
Bruz_scaf_61	Mikado_loci	exon	49212	49382	.	-	.	ID=BruzV2.61G18.1.exon6;Parent=BruzV2.61G18.1
Bruz_scaf_61	Mikado_loci	CDS	49484	49654	.	-	0	ID=BruzV2.61G18.1.CDS6;Parent=BruzV2.61G18.1
Bruz_scaf_61	Mikado_loci	exon	49484	49654	.	-	.	ID=BruzV2.61G18.1.exon7;Parent=BruzV2.61G18.1
Bruz_scaf_61	Mikado_loci	CDS	49750	49782	.	-	0	ID=BruzV2.61G18.1.CDS7;Parent=BruzV2.61G18.1
Bruz_scaf_61	Mikado_loci	exon	49750	49815	.	-	.	ID=BruzV2.61G18.1.exon8;Parent=BruzV2.61G18.1
Bruz_scaf_61	Mikado_loci	five_prime_UTR	49783	49815	.	-	.	ID=BruzV2.61G18.1.five_prime_UTR1;Parent=BruzV2.61G18.1
Bruz_scaf_61	Mikado_loci	exon	50166	50251	.	-	.	ID=BruzV2.61G18.1.exon9;Parent=BruzV2.61G18.1
Bruz_scaf_61	Mikado_loci	five_prime_UTR	50166	50251	.	-	.	ID=BruzV2.61G18.1.five_prime_UTR2;Parent=BruzV2.61G18.1
Bruz_scaf_61	Mikado_loci	exon	50351	50445	.	-	.	ID=BruzV2.61G18.1.exon10;Parent=BruzV2.61G18.1
Bruz_scaf_61	Mikado_loci	five_prime_UTR	50351	50445	.	-	.	ID=BruzV2.61G18.1.five_prime_UTR3;Parent=BruzV2.61G18.1
###
Bruz_scaf_61	Mikado_loci	superlocus	77327	78175	.	-	.	ID=Mikado_superlocus:Bruz_scaf_61-:77327-78175;Name=superlocus:Bruz_scaf_61-:77327-78175
Bruz_scaf_61	Mikado_loci	ncRNA_gene	77327	78175	17	-	.	ID=BruzV2.61G20;Name=BruzV2.61G20;multiexonic=True;superlocus=Mikado_superlocus:Bruz_scaf_61-:77327-78175
Bruz_scaf_61	Mikado_loci	ncRNA	77327	78175	17	-	.	ID=BruzV2.61G20.1;Parent=BruzV2.61G20;Name=v1_Bruz.61G26.1;alias=v1_Bruz.61G26.1;alias=Bruz_scaf_61.g262.t1;canonical_junctions=1,2,3;canonical_number=3;canonical_proportion=1.0;primary=True
Bruz_scaf_61	Mikado_loci	exon	77327	77658	.	-	.	ID=BruzV2.61G20.1.exon1;Parent=BruzV2.61G20.1
Bruz_scaf_61	Mikado_loci	exon	77765	77854	.	-	.	ID=BruzV2.61G20.1.exon2;Parent=BruzV2.61G20.1
Bruz_scaf_61	Mikado_loci	exon	77988	78063	.	-	.	ID=BruzV2.61G20.1.exon3;Parent=BruzV2.61G20.1
Bruz_scaf_61	Mikado_loci	exon	78131	78175	.	-	.	ID=BruzV2.61G20.1.exon4;Parent=BruzV2.61G20.1
###
Bruz_scaf_61	Mikado_loci	superlocus	102001	106659	.	+	.	ID=Mikado_superlocus:Bruz_scaf_61+:102001-106659;Name=superlocus:Bruz_scaf_61+:102001-106659
Bruz_scaf_61	Mikado_loci	gene	102006	106630	20	+	.	ID=BruzV2.61G22;Name=BruzV2.61G22;multiexonic=True;superlocus=Mikado_superlocus:Bruz_scaf_61+:102001-106659
Bruz_scaf_61	Mikado_loci	mRNA	102006	106630	20	+	.	ID=BruzV2.61G22.1;Parent=BruzV2.61G22;Name=BruzV2.61G22.1;alias=v1_Bruz.61G28.1;alias=Bruz_scaf_61.g263.t1;canonical_junctions=1,2,3;canonical_number=3;canonical_proportion=1.0;primary=True
Bruz_scaf_61	Mikado_loci	exon	102006	102548	.	+	.	ID=BruzV2.61G22.1.exon1;Parent=BruzV2.61G22.1
Bruz_scaf_61	Mikado_loci	five_prime_UTR	102006	102548	.	+	.	ID=BruzV2.61G22.1.five_prime_UTR1;Parent=BruzV2.61G22.1
Bruz_scaf_61	Mikado_loci	exon	102953	103141	.	+	.	ID=BruzV2.61G22.1.exon2;Parent=BruzV2.61G22.1
Bruz_scaf_61	Mikado_loci	five_prime_UTR	102953	103141	.	+	.	ID=BruzV2.61G22.1.five_prime_UTR2;Parent=BruzV2.61G22.1
Bruz_scaf_61	Mikado_loci	exon	103395	103541	.	+	.	ID=BruzV2.61G22.1.exon3;Parent=BruzV2.61G22.1
Bruz_scaf_61	Mikado_loci	five_prime_UTR	103395	103511	.	+	.	ID=BruzV2.61G22.1.five_prime_UTR3;Parent=BruzV2.61G22.1
Bruz_scaf_61	Mikado_loci	CDS	103512	103541	.	+	0	ID=BruzV2.61G22.1.CDS1;Parent=BruzV2.61G22.1
Bruz_scaf_61	Mikado_loci	CDS	105125	106222	.	+	0	ID=BruzV2.61G22.1.CDS2;Parent=BruzV2.61G22.1
Bruz_scaf_61	Mikado_loci	exon	105125	106630	.	+	.	ID=BruzV2.61G22.1.exon4;Parent=BruzV2.61G22.1
Bruz_scaf_61	Mikado_loci	three_prime_UTR	106223	106630	.	+	.	ID=BruzV2.61G22.1.three_prime_UTR1;Parent=BruzV2.61G22.1
###
Bruz_scaf_61	Mikado_loci	superlocus	107436	111600	.	+	.	ID=Mikado_superlocus:Bruz_scaf_61+:107436-111600;Name=superlocus:Bruz_scaf_61+:107436-111600
Bruz_scaf_61	Mikado_loci	gene	107466	111600	21	+	.	ID=BruzV2.61G24;Name=BruzV2.61G24;multiexonic=True;superlocus=Mikado_superlocus:Bruz_scaf_61+:107436-111600
Bruz_scaf_61	Mikado_loci	mRNA	107466	111600	21	+	.	ID=BruzV2.61G24.1;Parent=BruzV2.61G24;Name=BruzV2.61G24.1;alias=v1_Bruz.61G30.1;alias=Bruz_scaf_61.g264.t1;canonical_junctions=1,2,3;canonical_number=3;canonical_proportion=1.0;primary=True
Bruz_scaf_61	Mikado_loci	exon	107466	107746	.	+	.	ID=BruzV2.61G24.1.exon1;Parent=BruzV2.61G24.1
Bruz_scaf_61	Mikado_loci	five_prime_UTR	107466	107746	.	+	.	ID=BruzV2.61G24.1.five_prime_UTR1;Parent=BruzV2.61G24.1
Bruz_scaf_61	Mikado_loci	exon	107958	108578	.	+	.	ID=BruzV2.61G24.1.exon2;Parent=BruzV2.61G24.1
Bruz_scaf_61	Mikado_loci	five_prime_UTR	107958	107989	.	+	.	ID=BruzV2.61G24.1.five_prime_UTR2;Parent=BruzV2.61G24.1
Bruz_scaf_61	Mikado_loci	CDS	107990	108578	.	+	0	ID=BruzV2.61G24.1.CDS1;Parent=BruzV2.61G24.1
Bruz_scaf_61	Mikado_loci	CDS	108807	109416	.	+	2	ID=BruzV2.61G24.1.CDS2;Parent=BruzV2.61G24.1
Bruz_scaf_61	Mikado_loci	exon	108807	109416	.	+	.	ID=BruzV2.61G24.1.exon3;Parent=BruzV2.61G24.1
Bruz_scaf_61	Mikado_loci	CDS	109564	111379	.	+	1	ID=BruzV2.61G24.1.CDS3;Parent=BruzV2.61G24.1
Bruz_scaf_61	Mikado_loci	exon	109564	111600	.	+	.	ID=BruzV2.61G24.1.exon4;Parent=BruzV2.61G24.1
Bruz_scaf_61	Mikado_loci	three_prime_UTR	111380	111600	.	+	.	ID=BruzV2.61G24.1.three_prime_UTR1;Parent=BruzV2.61G24.1
###
Bruz_scaf_61	Mikado_loci	superlocus	114003	118916	.	+	.	ID=Mikado_superlocus:Bruz_scaf_61+:114003-118916;Name=superlocus:Bruz_scaf_61+:114003-118916
Bruz_scaf_61	Mikado_loci	gene	114006	118211	20	+	.	ID=BruzV2.61G26;Name=BruzV2.61G26;multiexonic=True;superlocus=Mikado_superlocus:Bruz_scaf_61+:114003-118916
Bruz_scaf_61	Mikado_loci	mRNA	114006	118211	20	+	.	ID=BruzV2.61G26.1;Parent=BruzV2.61G26;Name=BruzV2.61G26.1;alias=v1_Bruz.61G32.1;alias=Bruz_scaf_61.g265.t1;canonical_junctions=1,2,3;canonical_number=3;canonical_proportion=1.0;primary=True
Bruz_scaf_61	Mikado_loci	exon	114006	115064	.	+	.	ID=BruzV2.61G26.1.exon1;Parent=BruzV2.61G26.1
Bruz_scaf_61	Mikado_loci	five_prime_UTR	114006	114776	.	+	.	ID=BruzV2.61G26.1.five_prime_UTR1;Parent=BruzV2.61G26.1
Bruz_scaf_61	Mikado_loci	CDS	114777	115064	.	+	0	ID=BruzV2.61G26.1.CDS1;Parent=BruzV2.61G26.1
Bruz_scaf_61	Mikado_loci	CDS	115488	115754	.	+	0	ID=BruzV2.61G26.1.CDS2;Parent=BruzV2.61G26.1
Bruz_scaf_61	Mikado_loci	exon	115488	115754	.	+	.	ID=BruzV2.61G26.1.exon2;Parent=BruzV2.61G26.1
Bruz_scaf_61	Mikado_loci	CDS	116644	116993	.	+	0	ID=BruzV2.61G26.1.CDS3;Parent=BruzV2.61G26.1
Bruz_scaf_61	Mikado_loci	exon	116644	116993	.	+	.	ID=BruzV2.61G26.1.exon3;Parent=BruzV2.61G26.1
Bruz_scaf_61	Mikado_loci	CDS	117400	117931	.	+	1	ID=BruzV2.61G26.1.CDS4;Parent=BruzV2.61G26.1
Bruz_scaf_61	Mikado_loci	exon	117400	118211	.	+	.	ID=BruzV2.61G26.1.exon4;Parent=BruzV2.61G26.1
Bruz_scaf_61	Mikado_loci	three_prime_UTR	117932	118211	.	+	.	ID=BruzV2.61G26.1.three_prime_UTR1;Parent=BruzV2.61G26.1
###
Bruz_scaf_61	Mikado_loci	superlocus	126505	130676	.	+	.	ID=Mikado_superlocus:Bruz_scaf_61+:126505-130676;Name=superlocus:Bruz_scaf_61+:126505-130676
Bruz_scaf_61	Mikado_loci	gene	126505	130676	18	+	.	ID=BruzV2.61G28;Name=BruzV2.61G28;multiexonic=False;superlocus=Mikado_superlocus:Bruz_scaf_61+:126505-130676
Bruz_scaf_61	Mikado_loci	mRNA	126505	130676	18	+	.	ID=BruzV2.61G28.1;Parent=BruzV2.61G28;Name=BruzV2.61G28.1;alias=st_MSTRG.58568.1;primary=True
Bruz_scaf_61	Mikado_loci	exon	126505	130676	.	+	.	ID=BruzV2.61G28.1.exon1;Parent=BruzV2.61G28.1
Bruz_scaf_61	Mikado_loci	five_prime_UTR	126505	129622	.	+	.	ID=BruzV2.61G28.1.five_prime_UTR1;Parent=BruzV2.61G28.1
Bruz_scaf_61	Mikado_loci	CDS	129623	130063	.	+	0	ID=BruzV2.61G28.1.CDS1;Parent=BruzV2.61G28.1
Bruz_scaf_61	Mikado_loci	three_prime_UTR	130064	130676	.	+	.	ID=BruzV2.61G28.1.three_prime_UTR1;Parent=BruzV2.61G28.1
###
Bruz_scaf_61	Mikado_loci	superlocus	132768	139585	.	-	.	ID=Mikado_superlocus:Bruz_scaf_61-:132768-139585;Name=superlocus:Bruz_scaf_61-:132768-139585
Bruz_scaf_61	Mikado_loci	gene	132768	139585	20	-	.	ID=BruzV2.61G30;Name=BruzV2.61G30;multiexonic=True;superlocus=Mikado_superlocus:Bruz_scaf_61-:132768-139585
Bruz_scaf_61	Mikado_loci	mRNA	132768	139585	20	-	.	ID=BruzV2.61G30.1;Parent=BruzV2.61G30;Name=BruzV2.61G30.1;alias=v1_Bruz.61G34.1;alias=Bruz_scaf_61.g267.t1;canonical_junctions=2,3,4,6,7,9,10,11,12,13;canonical_number=10;canonical_proportion=0.7692307692307693;primary=True
Bruz_scaf_61	Mikado_loci	exon	132768	133260	.	-	.	ID=BruzV2.61G30.1.exon1;Parent=BruzV2.61G30.1
Bruz_scaf_61	Mikado_loci	three_prime_UTR	132768	133065	.	-	.	ID=BruzV2.61G30.1.three_prime_UTR1;Parent=BruzV2.61G30.1
Bruz_scaf_61	Mikado_loci	CDS	133066	133260	.	-	0	ID=BruzV2.61G30.1.CDS1;Parent=BruzV2.61G30.1
Bruz_scaf_61	Mikado_loci	CDS	133375	133495	.	-	1	ID=BruzV2.61G30.1.CDS2;Parent=BruzV2.61G30.1
Bruz_scaf_61	Mikado_loci	exon	133375	133495	.	-	.	ID=BruzV2.61G30.1.exon2;Parent=BruzV2.61G30.1
Bruz_scaf_61	Mikado_loci	CDS	133579	133739	.	-	0	ID=BruzV2.61G30.1.CDS3;Parent=BruzV2.61G30.1
Bruz_scaf_61	Mikado_loci	exon	133579	133739	.	-	.	ID=BruzV2.61G30.1.exon3;Parent=BruzV2.61G30.1
Bruz_scaf_61	Mikado_loci	CDS	133841	133985	.	-	1	ID=BruzV2.61G30.1.CDS4;Parent=BruzV2.61G30.1
Bruz_scaf_61	Mikado_loci	exon	133841	133985	.	-	.	ID=BruzV2.61G30.1.exon4;Parent=BruzV2.61G30.1
Bruz_scaf_61	Mikado_loci	CDS	134071	134149	.	-	2	ID=BruzV2.61G30.1.CDS5;Parent=BruzV2.61G30.1
Bruz_scaf_61	Mikado_loci	exon	134071	134149	.	-	.	ID=BruzV2.61G30.1.exon5;Parent=BruzV2.61G30.1
Bruz_scaf_61	Mikado_loci	CDS	134258	134382	.	-	1	ID=BruzV2.61G30.1.CDS6;Parent=BruzV2.61G30.1
Bruz_scaf_61	Mikado_loci	exon	134258	134382	.	-	.	ID=BruzV2.61G30.1.exon6;Parent=BruzV2.61G30.1
Bruz_scaf_61	Mikado_loci	CDS	134479	134581	.	-	2	ID=BruzV2.61G30.1.CDS7;Parent=BruzV2.61G30.1
Bruz_scaf_61	Mikado_loci	exon	134479	134581	.	-	.	ID=BruzV2.61G30.1.exon7;Parent=BruzV2.61G30.1
Bruz_scaf_61	Mikado_loci	CDS	134697	134964	.	-	0	ID=BruzV2.61G30.1.CDS8;Parent=BruzV2.61G30.1
Bruz_scaf_61	Mikado_loci	exon	134697	134964	.	-	.	ID=BruzV2.61G30.1.exon8;Parent=BruzV2.61G30.1
Bruz_scaf_61	Mikado_loci	CDS	135063	135240	.	-	1	ID=BruzV2.61G30.1.CDS9;Parent=BruzV2.61G30.1
Bruz_scaf_61	Mikado_loci	exon	135063	135240	.	-	.	ID=BruzV2.61G30.1.exon9;Parent=BruzV2.61G30.1
Bruz_scaf_61	Mikado_loci	CDS	135341	135583	.	-	1	ID=BruzV2.61G30.1.CDS10;Parent=BruzV2.61G30.1
Bruz_scaf_61	Mikado_loci	exon	135341	135583	.	-	.	ID=BruzV2.61G30.1.exon10;Parent=BruzV2.61G30.1
Bruz_scaf_61	Mikado_loci	CDS	135698	135804	.	-	0	ID=BruzV2.61G30.1.CDS11;Parent=BruzV2.61G30.1
Bruz_scaf_61	Mikado_loci	exon	135698	135848	.	-	.	ID=BruzV2.61G30.1.exon11;Parent=BruzV2.61G30.1
Bruz_scaf_61	Mikado_loci	five_prime_UTR	135805	135848	.	-	.	ID=BruzV2.61G30.1.five_prime_UTR1;Parent=BruzV2.61G30.1
Bruz_scaf_61	Mikado_loci	exon	136028	136188	.	-	.	ID=BruzV2.61G30.1.exon12;Parent=BruzV2.61G30.1
Bruz_scaf_61	Mikado_loci	five_prime_UTR	136028	136188	.	-	.	ID=BruzV2.61G30.1.five_prime_UTR2;Parent=BruzV2.61G30.1
Bruz_scaf_61	Mikado_loci	exon	138916	139230	.	-	.	ID=BruzV2.61G30.1.exon13;Parent=BruzV2.61G30.1
Bruz_scaf_61	Mikado_loci	five_prime_UTR	138916	139230	.	-	.	ID=BruzV2.61G30.1.five_prime_UTR3;Parent=BruzV2.61G30.1
Bruz_scaf_61	Mikado_loci	exon	139511	139585	.	-	.	ID=BruzV2.61G30.1.exon14;Parent=BruzV2.61G30.1
Bruz_scaf_61	Mikado_loci	five_prime_UTR	139511	139585	.	-	.	ID=BruzV2.61G30.1.five_prime_UTR4;Parent=BruzV2.61G30.1
Bruz_scaf_61	Mikado_loci	gene	138920	139267	18	-	.	ID=BruzV2.61G32;Name=BruzV2.61G32;multiexonic=False;superlocus=Mikado_superlocus:Bruz_scaf_61-:132768-139585
Bruz_scaf_61	Mikado_loci	mRNA	138920	139267	18	-	.	ID=BruzV2.61G32.1;Parent=BruzV2.61G32;Name=BruzV2.61G32.1;alias=st_MSTRG.58571.1;primary=True
Bruz_scaf_61	Mikado_loci	exon	138920	139267	.	-	.	ID=BruzV2.61G32.1.exon1;Parent=BruzV2.61G32.1
Bruz_scaf_61	Mikado_loci	three_prime_UTR	138920	138920	.	-	.	ID=BruzV2.61G32.1.three_prime_UTR1;Parent=BruzV2.61G32.1
Bruz_scaf_61	Mikado_loci	CDS	138921	139265	.	-	0	ID=BruzV2.61G32.1.CDS1;Parent=BruzV2.61G32.1
Bruz_scaf_61	Mikado_loci	five_prime_UTR	139266	139267	.	-	.	ID=BruzV2.61G32.1.five_prime_UTR1;Parent=BruzV2.61G32.1
###
Bruz_scaf_61	Mikado_loci	superlocus	152156	159005	.	-	.	ID=Mikado_superlocus:Bruz_scaf_61-:152156-159005;Name=superlocus:Bruz_scaf_61-:152156-159005
Bruz_scaf_61	Mikado_loci	gene	152546	159005	20	-	.	ID=BruzV2.61G34;Name=BruzV2.61G34;multiexonic=True;superlocus=Mikado_superlocus:Bruz_scaf_61-:152156-159005
Bruz_scaf_61	Mikado_loci	mRNA	152546	159005	20	-	.	ID=BruzV2.61G34.1;Parent=BruzV2.61G34;Name=BruzV2.61G34.1;alias=v1_Bruz.61G38.1;alias=Bruz_scaf_61.g268.t1;canonical_junctions=1,2,3,4,5,6,7,8,9,10,11;canonical_number=11;canonical_proportion=1.0;primary=True
Bruz_scaf_61	Mikado_loci	exon	152546	152916	.	-	.	ID=BruzV2.61G34.1.exon1;Parent=BruzV2.61G34.1
Bruz_scaf_61	Mikado_loci	three_prime_UTR	152546	152788	.	-	.	ID=BruzV2.61G34.1.three_prime_UTR1;Parent=BruzV2.61G34.1
Bruz_scaf_61	Mikado_loci	CDS	152789	152916	.	-	2	ID=BruzV2.61G34.1.CDS1;Parent=BruzV2.61G34.1
Bruz_scaf_61	Mikado_loci	CDS	153004	153382	.	-	0	ID=BruzV2.61G34.1.CDS2;Parent=BruzV2.61G34.1
Bruz_scaf_61	Mikado_loci	exon	153004	153382	.	-	.	ID=BruzV2.61G34.1.exon2;Parent=BruzV2.61G34.1
Bruz_scaf_61	Mikado_loci	CDS	155209	155695	.	-	1	ID=BruzV2.61G34.1.CDS3;Parent=BruzV2.61G34.1
Bruz_scaf_61	Mikado_loci	exon	155209	155695	.	-	.	ID=BruzV2.61G34.1.exon3;Parent=BruzV2.61G34.1
Bruz_scaf_61	Mikado_loci	CDS	156302	156419	.	-	2	ID=BruzV2.61G34.1.CDS4;Parent=BruzV2.61G34.1
Bruz_scaf_61	Mikado_loci	exon	156302	156419	.	-	.	ID=BruzV2.61G34.1.exon4;Parent=BruzV2.61G34.1
Bruz_scaf_61	Mikado_loci	CDS	156495	156588	.	-	0	ID=BruzV2.61G34.1.CDS5;Parent=BruzV2.61G34.1
Bruz_scaf_61	Mikado_loci	exon	156495	156588	.	-	.	ID=BruzV2.61G34.1.exon5;Parent=BruzV2.61G34.1
Bruz_scaf_61	Mikado_loci	CDS	156789	156875	.	-	0	ID=BruzV2.61G34.1.CDS6;Parent=BruzV2.61G34.1
Bruz_scaf_61	Mikado_loci	exon	156789	156875	.	-	.	ID=BruzV2.61G34.1.exon6;Parent=BruzV2.61G34.1
Bruz_scaf_61	Mikado_loci	CDS	157023	157133	.	-	0	ID=BruzV2.61G34.1.CDS7;Parent=BruzV2.61G34.1
Bruz_scaf_61	Mikado_loci	exon	157023	157133	.	-	.	ID=BruzV2.61G34.1.exon7;Parent=BruzV2.61G34.1
Bruz_scaf_61	Mikado_loci	CDS	157899	157974	.	-	1	ID=BruzV2.61G34.1.CDS8;Parent=BruzV2.61G34.1
Bruz_scaf_61	Mikado_loci	exon	157899	157974	.	-	.	ID=BruzV2.61G34.1.exon8;Parent=BruzV2.61G34.1
Bruz_scaf_61	Mikado_loci	CDS	158045	158079	.	-	0	ID=BruzV2.61G34.1.CDS9;Parent=BruzV2.61G34.1
Bruz_scaf_61	Mikado_loci	exon	158045	158079	.	-	.	ID=BruzV2.61G34.1.exon9;Parent=BruzV2.61G34.1
Bruz_scaf_61	Mikado_loci	CDS	158198	158296	.	-	0	ID=BruzV2.61G34.1.CDS10;Parent=BruzV2.61G34.1
Bruz_scaf_61	Mikado_loci	exon	158198	158296	.	-	.	ID=BruzV2.61G34.1.exon10;Parent=BruzV2.61G34.1
Bruz_scaf_61	Mikado_loci	CDS	158445	158685	.	-	1	ID=BruzV2.61G34.1.CDS11;Parent=BruzV2.61G34.1
Bruz_scaf_61	Mikado_loci	exon	158445	158685	.	-	.	ID=BruzV2.61G34.1.exon11;Parent=BruzV2.61G34.1
Bruz_scaf_61	Mikado_loci	CDS	158831	158898	.	-	0	ID=BruzV2.61G34.1.CDS12;Parent=BruzV2.61G34.1
Bruz_scaf_61	Mikado_loci	exon	158831	159005	.	-	.	ID=BruzV2.61G34.1.exon12;Parent=BruzV2.61G34.1
Bruz_scaf_61	Mikado_loci	five_prime_UTR	158899	159005	.	-	.	ID=BruzV2.61G34.1.five_prime_UTR1;Parent=BruzV2.61G34.1
###
Bruz_scaf_61	Mikado_loci	superlocus	160217	164755	.	-	.	ID=Mikado_superlocus:Bruz_scaf_61-:160217-164755;Name=superlocus:Bruz_scaf_61-:160217-164755
Bruz_scaf_61	Mikado_loci	gene	160217	164755	22	-	.	ID=BruzV2.61G36;Name=BruzV2.61G36;multiexonic=True;superlocus=Mikado_superlocus:Bruz_scaf_61-:160217-164755
Bruz_scaf_61	Mikado_loci	mRNA	160217	164755	22	-	.	ID=BruzV2.61G36.1;Parent=BruzV2.61G36;Name=BruzV2.61G36.1;alias=v1_Bruz.61G40.1;alias=Bruz_scaf_61.g269.t1;canonical_junctions=1,2,3,4,5,6,7,8;canonical_number=8;canonical_proportion=1.0;primary=True
Bruz_scaf_61	Mikado_loci	exon	160217	160526	.	-	.	ID=BruzV2.61G36.1.exon1;Parent=BruzV2.61G36.1
Bruz_scaf_61	Mikado_loci	three_prime_UTR	160217	160456	.	-	.	ID=BruzV2.61G36.1.three_prime_UTR1;Parent=BruzV2.61G36.1
Bruz_scaf_61	Mikado_loci	CDS	160457	160526	.	-	1	ID=BruzV2.61G36.1.CDS1;Parent=BruzV2.61G36.1
Bruz_scaf_61	Mikado_loci	CDS	160667	160788	.	-	0	ID=BruzV2.61G36.1.CDS2;Parent=BruzV2.61G36.1
Bruz_scaf_61	Mikado_loci	exon	160667	160788	.	-	.	ID=BruzV2.61G36.1.exon2;Parent=BruzV2.61G36.1
Bruz_scaf_61	Mikado_loci	CDS	161041	161160	.	-	0	ID=BruzV2.61G36.1.CDS3;Parent=BruzV2.61G36.1
Bruz_scaf_61	Mikado_loci	exon	161041	161160	.	-	.	ID=BruzV2.61G36.1.exon3;Parent=BruzV2.61G36.1
Bruz_scaf_61	Mikado_loci	CDS	161272	161394	.	-	0	ID=BruzV2.61G36.1.CDS4;Parent=BruzV2.61G36.1
Bruz_scaf_61	Mikado_loci	exon	161272	161394	.	-	.	ID=BruzV2.61G36.1.exon4;Parent=BruzV2.61G36.1
Bruz_scaf_61	Mikado_loci	CDS	162921	163048	.	-	2	ID=BruzV2.61G36.1.CDS5;Parent=BruzV2.61G36.1
Bruz_scaf_61	Mikado_loci	exon	162921	163048	.	-	.	ID=BruzV2.61G36.1.exon5;Parent=BruzV2.61G36.1
Bruz_scaf_61	Mikado_loci	CDS	163137	163250	.	-	2	ID=BruzV2.61G36.1.CDS6;Parent=BruzV2.61G36.1
Bruz_scaf_61	Mikado_loci	exon	163137	163250	.	-	.	ID=BruzV2.61G36.1.exon6;Parent=BruzV2.61G36.1
Bruz_scaf_61	Mikado_loci	CDS	163835	163987	.	-	2	ID=BruzV2.61G36.1.CDS7;Parent=BruzV2.61G36.1
Bruz_scaf_61	Mikado_loci	exon	163835	163987	.	-	.	ID=BruzV2.61G36.1.exon7;Parent=BruzV2.61G36.1
Bruz_scaf_61	Mikado_loci	CDS	164077	164120	.	-	1	ID=BruzV2.61G36.1.CDS8;Parent=BruzV2.61G36.1
Bruz_scaf_61	Mikado_loci	exon	164077	164120	.	-	.	ID=BruzV2.61G36.1.exon8;Parent=BruzV2.61G36.1
Bruz_scaf_61	Mikado_loci	CDS	164539	164642	.	-	0	ID=BruzV2.61G36.1.CDS9;Parent=BruzV2.61G36.1
Bruz_scaf_61	Mikado_loci	exon	164539	164755	.	-	.	ID=BruzV2.61G36.1.exon9;Parent=BruzV2.61G36.1
Bruz_scaf_61	Mikado_loci	five_prime_UTR	164643	164755	.	-	.	ID=BruzV2.61G36.1.five_prime_UTR1;Parent=BruzV2.61G36.1
###
Bruz_scaf_61	Mikado_loci	superlocus	170766	181018	.	+	.	ID=Mikado_superlocus:Bruz_scaf_61+:170766-181018;Name=superlocus:Bruz_scaf_61+:170766-181018
Bruz_scaf_61	Mikado_loci	gene	170766	174347	20	+	.	ID=BruzV2.61G38;Name=BruzV2.61G38;multiexonic=True;superlocus=Mikado_superlocus:Bruz_scaf_61+:170766-181018
Bruz_scaf_61	Mikado_loci	mRNA	170766	174347	20	+	.	ID=BruzV2.61G38.1;Parent=BruzV2.61G38;Name=BruzV2.61G38.1;alias=v1_Bruz.61G42.1;alias=Bruz_scaf_61.g270.t1;canonical_junctions=1,2,3,4,5,6,7,8;canonical_number=8;canonical_proportion=1.0;primary=True
Bruz_scaf_61	Mikado_loci	exon	170766	170871	.	+	.	ID=BruzV2.61G38.1.exon1;Parent=BruzV2.61G38.1
Bruz_scaf_61	Mikado_loci	five_prime_UTR	170766	170846	.	+	.	ID=BruzV2.61G38.1.five_prime_UTR1;Parent=BruzV2.61G38.1
Bruz_scaf_61	Mikado_loci	CDS	170847	170871	.	+	0	ID=BruzV2.61G38.1.CDS1;Parent=BruzV2.61G38.1
Bruz_scaf_61	Mikado_loci	CDS	171061	171194	.	+	2	ID=BruzV2.61G38.1.CDS2;Parent=BruzV2.61G38.1
Bruz_scaf_61	Mikado_loci	exon	171061	171194	.	+	.	ID=BruzV2.61G38.1.exon2;Parent=BruzV2.61G38.1
Bruz_scaf_61	Mikado_loci	CDS	171294	171351	.	+	0	ID=BruzV2.61G38.1.CDS3;Parent=BruzV2.61G38.1
Bruz_scaf_61	Mikado_loci	exon	171294	171351	.	+	.	ID=BruzV2.61G38.1.exon3;Parent=BruzV2.61G38.1
Bruz_scaf_61	Mikado_loci	CDS	171536	171685	.	+	2	ID=BruzV2.61G38.1.CDS4;Parent=BruzV2.61G38.1
Bruz_scaf_61	Mikado_loci	exon	171536	171685	.	+	.	ID=BruzV2.61G38.1.exon4;Parent=BruzV2.61G38.1
Bruz_scaf_61	Mikado_loci	CDS	171898	172108	.	+	2	ID=BruzV2.61G38.1.CDS5;Parent=BruzV2.61G38.1
Bruz_scaf_61	Mikado_loci	exon	171898	172108	.	+	.	ID=BruzV2.61G38.1.exon5;Parent=BruzV2.61G38.1
Bruz_scaf_61	Mikado_loci	CDS	172549	172594	.	+	1	ID=BruzV2.61G38.1.CDS6;Parent=BruzV2.61G38.1
Bruz_scaf_61	Mikado_loci	exon	172549	172594	.	+	.	ID=BruzV2.61G38.1.exon6;Parent=BruzV2.61G38.1
Bruz_scaf_61	Mikado_loci	CDS	173187	173307	.	+	0	ID=BruzV2.61G38.1.CDS7;Parent=BruzV2.61G38.1
Bruz_scaf_61	Mikado_loci	exon	173187	173307	.	+	.	ID=BruzV2.61G38.1.exon7;Parent=BruzV2.61G38.1
Bruz_scaf_61	Mikado_loci	CDS	173404	173476	.	+	2	ID=BruzV2.61G38.1.CDS8;Parent=BruzV2.61G38.1
Bruz_scaf_61	Mikado_loci	exon	173404	173476	.	+	.	ID=BruzV2.61G38.1.exon8;Parent=BruzV2.61G38.1
Bruz_scaf_61	Mikado_loci	CDS	173669	173897	.	+	1	ID=BruzV2.61G38.1.CDS9;Parent=BruzV2.61G38.1
Bruz_scaf_61	Mikado_loci	exon	173669	174347	.	+	.	ID=BruzV2.61G38.1.exon9;Parent=BruzV2.61G38.1
Bruz_scaf_61	Mikado_loci	three_prime_UTR	173898	174347	.	+	.	ID=BruzV2.61G38.1.three_prime_UTR1;Parent=BruzV2.61G38.1
Bruz_scaf_61	Mikado_loci	gene	174606	176430	20	+	.	ID=BruzV2.61G40;Name=BruzV2.61G40;multiexonic=True;superlocus=Mikado_superlocus:Bruz_scaf_61+:170766-181018
Bruz_scaf_61	Mikado_loci	mRNA	174606	176430	20	+	.	ID=BruzV2.61G40.1;Parent=BruzV2.61G40;Name=BruzV2.61G40.1;alias=v1_Bruz.61G44.1;alias=Bruz_scaf_61.g271.t1;canonical_junctions=1,2,3,5,6,7;canonical_number=6;canonical_proportion=0.8571428571428571;primary=True
Bruz_scaf_61	Mikado_loci	exon	174606	174916	.	+	.	ID=BruzV2.61G40.1.exon1;Parent=BruzV2.61G40.1
Bruz_scaf_61	Mikado_loci	five_prime_UTR	174606	174751	.	+	.	ID=BruzV2.61G40.1.five_prime_UTR1;Parent=BruzV2.61G40.1
Bruz_scaf_61	Mikado_loci	CDS	174752	174916	.	+	0	ID=BruzV2.61G40.1.CDS1;Parent=BruzV2.61G40.1
Bruz_scaf_61	Mikado_loci	CDS	174997	175053	.	+	0	ID=BruzV2.61G40.1.CDS2;Parent=BruzV2.61G40.1
Bruz_scaf_61	Mikado_loci	exon	174997	175053	.	+	.	ID=BruzV2.61G40.1.exon2;Parent=BruzV2.61G40.1
Bruz_scaf_61	Mikado_loci	CDS	175207	175266	.	+	0	ID=BruzV2.61G40.1.CDS3;Parent=BruzV2.61G40.1
Bruz_scaf_61	Mikado_loci	exon	175207	175266	.	+	.	ID=BruzV2.61G40.1.exon3;Parent=BruzV2.61G40.1
Bruz_scaf_61	Mikado_loci	CDS	175390	175428	.	+	0	ID=BruzV2.61G40.1.CDS4;Parent=BruzV2.61G40.1
Bruz_scaf_61	Mikado_loci	exon	175390	175428	.	+	.	ID=BruzV2.61G40.1.exon4;Parent=BruzV2.61G40.1
Bruz_scaf_61	Mikado_loci	CDS	175547	175609	.	+	0	ID=BruzV2.61G40.1.CDS5;Parent=BruzV2.61G40.1
Bruz_scaf_61	Mikado_loci	exon	175547	175609	.	+	.	ID=BruzV2.61G40.1.exon5;Parent=BruzV2.61G40.1
Bruz_scaf_61	Mikado_loci	CDS	175968	176024	.	+	0	ID=BruzV2.61G40.1.CDS6;Parent=BruzV2.61G40.1
Bruz_scaf_61	Mikado_loci	exon	175968	176024	.	+	.	ID=BruzV2.61G40.1.exon6;Parent=BruzV2.61G40.1
Bruz_scaf_61	Mikado_loci	CDS	176200	176263	.	+	0	ID=BruzV2.61G40.1.CDS7;Parent=BruzV2.61G40.1
Bruz_scaf_61	Mikado_loci	exon	176200	176263	.	+	.	ID=BruzV2.61G40.1.exon7;Parent=BruzV2.61G40.1
Bruz_scaf_61	Mikado_loci	CDS	176390	176397	.	+	2	ID=BruzV2.61G40.1.CDS8;Parent=BruzV2.61G40.1
Bruz_scaf_61	Mikado_loci	exon	176390	176430	.	+	.	ID=BruzV2.61G40.1.exon8;Parent=BruzV2.61G40.1
Bruz_scaf_61	Mikado_loci	three_prime_UTR	176398	176430	.	+	.	ID=BruzV2.61G40.1.three_prime_UTR1;Parent=BruzV2.61G40.1
Bruz_scaf_61	Mikado_loci	gene	176636	178750	19	+	.	ID=BruzV2.61G42;Name=BruzV2.61G42;multiexonic=True;superlocus=Mikado_superlocus:Bruz_scaf_61+:170766-181018
Bruz_scaf_61	Mikado_loci	mRNA	176636	178750	19	+	.	ID=BruzV2.61G42.1;Parent=BruzV2.61G42;Name=BruzV2.61G42.1;alias=v1_Bruz.61G46.1;alias=Bruz_scaf_61.g272.t1;canonical_junctions=1,2,3,4,5,6,7;canonical_number=7;canonical_proportion=1.0;primary=True
Bruz_scaf_61	Mikado_loci	CDS	176636	176747	.	+	0	ID=BruzV2.61G42.1.CDS1;Parent=BruzV2.61G42.1
Bruz_scaf_61	Mikado_loci	exon	176636	176747	.	+	.	ID=BruzV2.61G42.1.exon1;Parent=BruzV2.61G42.1
Bruz_scaf_61	Mikado_loci	CDS	176839	176921	.	+	2	ID=BruzV2.61G42.1.CDS2;Parent=BruzV2.61G42.1
Bruz_scaf_61	Mikado_loci	exon	176839	176921	.	+	.	ID=BruzV2.61G42.1.exon2;Parent=BruzV2.61G42.1
Bruz_scaf_61	Mikado_loci	CDS	177014	177143	.	+	0	ID=BruzV2.61G42.1.CDS3;Parent=BruzV2.61G42.1
Bruz_scaf_61	Mikado_loci	exon	177014	177143	.	+	.	ID=BruzV2.61G42.1.exon3;Parent=BruzV2.61G42.1
Bruz_scaf_61	Mikado_loci	CDS	177671	177763	.	+	2	ID=BruzV2.61G42.1.CDS4;Parent=BruzV2.61G42.1
Bruz_scaf_61	Mikado_loci	exon	177671	177763	.	+	.	ID=BruzV2.61G42.1.exon4;Parent=BruzV2.61G42.1
Bruz_scaf_61	Mikado_loci	CDS	177934	178072	.	+	2	ID=BruzV2.61G42.1.CDS5;Parent=BruzV2.61G42.1
Bruz_scaf_61	Mikado_loci	exon	177934	178072	.	+	.	ID=BruzV2.61G42.1.exon5;Parent=BruzV2.61G42.1
Bruz_scaf_61	Mikado_loci	CDS	178167	178204	.	+	1	ID=BruzV2.61G42.1.CDS6;Parent=BruzV2.61G42.1
Bruz_scaf_61	Mikado_loci	exon	178167	178204	.	+	.	ID=BruzV2.61G42.1.exon6;Parent=BruzV2.61G42.1
Bruz_scaf_61	Mikado_loci	CDS	178304	178491	.	+	2	ID=BruzV2.61G42.1.CDS7;Parent=BruzV2.61G42.1
Bruz_scaf_61	Mikado_loci	exon	178304	178491	.	+	.	ID=BruzV2.61G42.1.exon7;Parent=BruzV2.61G42.1
Bruz_scaf_61	Mikado_loci	CDS	178598	178696	.	+	0	ID=BruzV2.61G42.1.CDS8;Parent=BruzV2.61G42.1
Bruz_scaf_61	Mikado_loci	exon	178598	178750	.	+	.	ID=BruzV2.61G42.1.exon8;Parent=BruzV2.61G42.1
Bruz_scaf_61	Mikado_loci	three_prime_UTR	178697	178750	.	+	.	ID=BruzV2.61G42.1.three_prime_UTR1;Parent=BruzV2.61G42.1
###
Bruz_scaf_61	Mikado_loci	superlocus	178757	184330	.	-	.	ID=Mikado_superlocus:Bruz_scaf_61-:178757-184330;Name=superlocus:Bruz_scaf_61-:178757-184330
Bruz_scaf_61	Mikado_loci	gene	178757	183695	20	-	.	ID=BruzV2.61G44;Name=BruzV2.61G44;multiexonic=True;superlocus=Mikado_superlocus:Bruz_scaf_61-:178757-184330
Bruz_scaf_61	Mikado_loci	mRNA	178757	183695	20	-	.	ID=BruzV2.61G44.1;Parent=BruzV2.61G44;Name=BruzV2.61G44.1;alias=v1_Bruz.61G48.1;alias=Bruz_scaf_61.g273.t1;canonical_junctions=1,2,3,4,5,6,7;canonical_number=7;canonical_proportion=1.0;primary=True
Bruz_scaf_61	Mikado_loci	exon	178757	179419	.	-	.	ID=BruzV2.61G44.1.exon1;Parent=BruzV2.61G44.1
Bruz_scaf_61	Mikado_loci	three_prime_UTR	178757	179002	.	-	.	ID=BruzV2.61G44.1.three_prime_UTR1;Parent=BruzV2.61G44.1
Bruz_scaf_61	Mikado_loci	CDS	179003	179419	.	-	0	ID=BruzV2.61G44.1.CDS1;Parent=BruzV2.61G44.1
Bruz_scaf_61	Mikado_loci	CDS	179774	180495	.	-	2	ID=BruzV2.61G44.1.CDS2;Parent=BruzV2.61G44.1
Bruz_scaf_61	Mikado_loci	exon	179774	180495	.	-	.	ID=BruzV2.61G44.1.exon2;Parent=BruzV2.61G44.1
Bruz_scaf_61	Mikado_loci	CDS	180582	180989	.	-	2	ID=BruzV2.61G44.1.CDS3;Parent=BruzV2.61G44.1
Bruz_scaf_61	Mikado_loci	exon	180582	180989	.	-	.	ID=BruzV2.61G44.1.exon3;Parent=BruzV2.61G44.1
Bruz_scaf_61	Mikado_loci	CDS	181385	181506	.	-	1	ID=BruzV2.61G44.1.CDS4;Parent=BruzV2.61G44.1
Bruz_scaf_61	Mikado_loci	exon	181385	181506	.	-	.	ID=BruzV2.61G44.1.exon4;Parent=BruzV2.61G44.1
Bruz_scaf_61	Mikado_loci	CDS	181896	182117	.	-	1	ID=BruzV2.61G44.1.CDS5;Parent=BruzV2.61G44.1
Bruz_scaf_61	Mikado_loci	exon	181896	182117	.	-	.	ID=BruzV2.61G44.1.exon5;Parent=BruzV2.61G44.1
Bruz_scaf_61	Mikado_loci	CDS	182670	182733	.	-	2	ID=BruzV2.61G44.1.CDS6;Parent=BruzV2.61G44.1
Bruz_scaf_61	Mikado_loci	exon	182670	182733	.	-	.	ID=BruzV2.61G44.1.exon6;Parent=BruzV2.61G44.1
Bruz_scaf_61	Mikado_loci	CDS	183128	183239	.	-	0	ID=BruzV2.61G44.1.CDS7;Parent=BruzV2.61G44.1
Bruz_scaf_61	Mikado_loci	exon	183128	183239	.	-	.	ID=BruzV2.61G44.1.exon7;Parent=BruzV2.61G44.1
Bruz_scaf_61	Mikado_loci	CDS	183317	183694	.	-	0	ID=BruzV2.61G44.1.CDS8;Parent=BruzV2.61G44.1
Bruz_scaf_61	Mikado_loci	exon	183317	183695	.	-	.	ID=BruzV2.61G44.1.exon8;Parent=BruzV2.61G44.1
Bruz_scaf_61	Mikado_loci	five_prime_UTR	183695	183695	.	-	.	ID=BruzV2.61G44.1.five_prime_UTR1;Parent=BruzV2.61G44.1
###
Bruz_scaf_61	Mikado_loci	superlocus	189866	190925	.	+	.	ID=Mikado_superlocus:Bruz_scaf_61+:189866-190925;Name=superlocus:Bruz_scaf_61+:189866-190925
Bruz_scaf_61	Mikado_loci	gene	189866	190925	19	+	.	ID=BruzV2.61G46;Name=BruzV2.61G46;multiexonic=True;superlocus=Mikado_superlocus:Bruz_scaf_61+:189866-190925
Bruz_scaf_61	Mikado_loci	mRNA	189866	190925	19	+	.	ID=BruzV2.61G46.1;Parent=BruzV2.61G46;Name=BruzV2.61G46.1;alias=v1_Bruz.61G50.1;alias=Bruz_scaf_61.g274.t1;canonical_junctions=1;canonical_number=1;canonical_proportion=1.0;primary=True
Bruz_scaf_61	Mikado_loci	exon	189866	190201	.	+	.	ID=BruzV2.61G46.1.exon1;Parent=BruzV2.61G46.1
Bruz_scaf_61	Mikado_loci	five_prime_UTR	189866	189947	.	+	.	ID=BruzV2.61G46.1.five_prime_UTR1;Parent=BruzV2.61G46.1
Bruz_scaf_61	Mikado_loci	CDS	189948	190201	.	+	0	ID=BruzV2.61G46.1.CDS1;Parent=BruzV2.61G46.1
Bruz_scaf_61	Mikado_loci	CDS	190339	190639	.	+	1	ID=BruzV2.61G46.1.CDS2;Parent=BruzV2.61G46.1
Bruz_scaf_61	Mikado_loci	exon	190339	190925	.	+	.	ID=BruzV2.61G46.1.exon2;Parent=BruzV2.61G46.1
Bruz_scaf_61	Mikado_loci	three_prime_UTR	190640	190925	.	+	.	ID=BruzV2.61G46.1.three_prime_UTR1;Parent=BruzV2.61G46.1
###
Bruz_scaf_61	Mikado_loci	superlocus	190902	192636	.	-	.	ID=Mikado_superlocus:Bruz_scaf_61-:190902-192636;Name=superlocus:Bruz_scaf_61-:190902-192636
Bruz_scaf_61	Mikado_loci	gene	191027	192615	20	-	.	ID=BruzV2.61G48;Name=BruzV2.61G48;multiexonic=True;superlocus=Mikado_superlocus:Bruz_scaf_61-:190902-192636
Bruz_scaf_61	Mikado_loci	mRNA	191027	192615	20	-	.	ID=BruzV2.61G48.1;Parent=BruzV2.61G48;Name=BruzV2.61G48.1;alias=v1_Bruz.61G52.1;alias=Bruz_scaf_61.g275.t1;canonical_junctions=1,2;canonical_number=2;canonical_proportion=1.0;primary=True
Bruz_scaf_61	Mikado_loci	exon	191027	191593	.	-	.	ID=BruzV2.61G48.1.exon1;Parent=BruzV2.61G48.1
Bruz_scaf_61	Mikado_loci	three_prime_UTR	191027	191077	.	-	.	ID=BruzV2.61G48.1.three_prime_UTR1;Parent=BruzV2.61G48.1
Bruz_scaf_61	Mikado_loci	CDS	191078	191593	.	-	0	ID=BruzV2.61G48.1.CDS1;Parent=BruzV2.61G48.1
Bruz_scaf_61	Mikado_loci	CDS	191667	192022	.	-	2	ID=BruzV2.61G48.1.CDS2;Parent=BruzV2.61G48.1
Bruz_scaf_61	Mikado_loci	exon	191667	192022	.	-	.	ID=BruzV2.61G48.1.exon2;Parent=BruzV2.61G48.1
Bruz_scaf_61	Mikado_loci	CDS	192098	192614	.	-	0	ID=BruzV2.61G48.1.CDS3;Parent=BruzV2.61G48.1
Bruz_scaf_61	Mikado_loci	exon	192098	192615	.	-	.	ID=BruzV2.61G48.1.exon3;Parent=BruzV2.61G48.1
Bruz_scaf_61	Mikado_loci	five_prime_UTR	192615	192615	.	-	.	ID=BruzV2.61G48.1.five_prime_UTR1;Parent=BruzV2.61G48.1
###
Bruz_scaf_610	Mikado_loci	superlocus	2030	3047	.	+	.	ID=Mikado_superlocus:Bruz_scaf_610+:2030-3047;Name=superlocus:Bruz_scaf_610+:2030-3047
Bruz_scaf_610	Mikado_loci	gene	2030	3047	18	+	.	ID=BruzV2.610G2;Name=BruzV2.610G2;multiexonic=False;superlocus=Mikado_superlocus:Bruz_scaf_610+:2030-3047
Bruz_scaf_610	Mikado_loci	mRNA	2030	3047	18	+	.	ID=BruzV2.610G2.1;Parent=BruzV2.610G2;Name=BruzV2.610G2.1;alias=st_MSTRG.58585.1;primary=True
Bruz_scaf_610	Mikado_loci	exon	2030	3047	.	+	.	ID=BruzV2.610G2.1.exon1;Parent=BruzV2.610G2.1
Bruz_scaf_610	Mikado_loci	five_prime_UTR	2030	2161	.	+	.	ID=BruzV2.610G2.1.five_prime_UTR1;Parent=BruzV2.610G2.1
Bruz_scaf_610	Mikado_loci	CDS	2162	2557	.	+	0	ID=BruzV2.610G2.1.CDS1;Parent=BruzV2.610G2.1
Bruz_scaf_610	Mikado_loci	three_prime_UTR	2558	3047	.	+	.	ID=BruzV2.610G2.1.three_prime_UTR1;Parent=BruzV2.610G2.1
###
Bruz_scaf_610	Mikado_loci	superlocus	10710	12016	.	+	.	ID=Mikado_superlocus:Bruz_scaf_610+:10710-12016;Name=superlocus:Bruz_scaf_610+:10710-12016
Bruz_scaf_610	Mikado_loci	gene	10710	12016	18	+	.	ID=BruzV2.610G4;Name=BruzV2.610G4;multiexonic=False;superlocus=Mikado_superlocus:Bruz_scaf_610+:10710-12016
Bruz_scaf_610	Mikado_loci	mRNA	10710	12016	18	+	.	ID=BruzV2.610G4.1;Parent=BruzV2.610G4;Name=BruzV2.610G4.1;alias=st_MSTRG.58587.1;primary=True
Bruz_scaf_610	Mikado_loci	exon	10710	12016	.	+	.	ID=BruzV2.610G4.1.exon1;Parent=BruzV2.610G4.1
Bruz_scaf_610	Mikado_loci	five_prime_UTR	10710	10947	.	+	.	ID=BruzV2.610G4.1.five_prime_UTR1;Parent=BruzV2.610G4.1
Bruz_scaf_610	Mikado_loci	CDS	10948	11841	.	+	0	ID=BruzV2.610G4.1.CDS1;Parent=BruzV2.610G4.1
Bruz_scaf_610	Mikado_loci	three_prime_UTR	11842	12016	.	+	.	ID=BruzV2.610G4.1.three_prime_UTR1;Parent=BruzV2.610G4.1
###
Bruz_scaf_610	Mikado_loci	superlocus	14216	18498	.	+	.	ID=Mikado_superlocus:Bruz_scaf_610+:14216-18498;Name=superlocus:Bruz_scaf_610+:14216-18498
Bruz_scaf_610	Mikado_loci	gene	14216	18455	22	+	.	ID=BruzV2.610G6;Name=BruzV2.610G6;multiexonic=True;superlocus=Mikado_superlocus:Bruz_scaf_610+:14216-18498
Bruz_scaf_610	Mikado_loci	mRNA	14216	18455	22	+	.	ID=BruzV2.610G6.1;Parent=BruzV2.610G6;Name=BruzV2.610G6.1;alias=v1_Bruz.610G10.1;alias=Bruz_scaf_610.g148.t1;canonical_junctions=1,2,3,4,5,6,7;canonical_number=7;canonical_proportion=1.0;primary=True
Bruz_scaf_610	Mikado_loci	exon	14216	14490	.	+	.	ID=BruzV2.610G6.1.exon1;Parent=BruzV2.610G6.1
Bruz_scaf_610	Mikado_loci	five_prime_UTR	14216	14298	.	+	.	ID=BruzV2.610G6.1.five_prime_UTR1;Parent=BruzV2.610G6.1
Bruz_scaf_610	Mikado_loci	CDS	14299	14490	.	+	0	ID=BruzV2.610G6.1.CDS1;Parent=BruzV2.610G6.1
Bruz_scaf_610	Mikado_loci	CDS	15776	15920	.	+	0	ID=BruzV2.610G6.1.CDS2;Parent=BruzV2.610G6.1
Bruz_scaf_610	Mikado_loci	exon	15776	15920	.	+	.	ID=BruzV2.610G6.1.exon2;Parent=BruzV2.610G6.1
Bruz_scaf_610	Mikado_loci	CDS	15997	16147	.	+	2	ID=BruzV2.610G6.1.CDS3;Parent=BruzV2.610G6.1
Bruz_scaf_610	Mikado_loci	exon	15997	16147	.	+	.	ID=BruzV2.610G6.1.exon3;Parent=BruzV2.610G6.1
Bruz_scaf_610	Mikado_loci	CDS	16234	16359	.	+	1	ID=BruzV2.610G6.1.CDS4;Parent=BruzV2.610G6.1
Bruz_scaf_610	Mikado_loci	exon	16234	16359	.	+	.	ID=BruzV2.610G6.1.exon4;Parent=BruzV2.610G6.1
Bruz_scaf_610	Mikado_loci	CDS	16440	16520	.	+	1	ID=BruzV2.610G6.1.CDS5;Parent=BruzV2.610G6.1
Bruz_scaf_610	Mikado_loci	exon	16440	16520	.	+	.	ID=BruzV2.610G6.1.exon5;Parent=BruzV2.610G6.1
Bruz_scaf_610	Mikado_loci	CDS	16859	17051	.	+	1	ID=BruzV2.610G6.1.CDS6;Parent=BruzV2.610G6.1
Bruz_scaf_610	Mikado_loci	exon	16859	17051	.	+	.	ID=BruzV2.610G6.1.exon6;Parent=BruzV2.610G6.1
Bruz_scaf_610	Mikado_loci	CDS	17140	17410	.	+	0	ID=BruzV2.610G6.1.CDS7;Parent=BruzV2.610G6.1
Bruz_scaf_610	Mikado_loci	exon	17140	17410	.	+	.	ID=BruzV2.610G6.1.exon7;Parent=BruzV2.610G6.1
Bruz_scaf_610	Mikado_loci	CDS	17883	18097	.	+	2	ID=BruzV2.610G6.1.CDS8;Parent=BruzV2.610G6.1
Bruz_scaf_610	Mikado_loci	exon	17883	18455	.	+	.	ID=BruzV2.610G6.1.exon8;Parent=BruzV2.610G6.1
Bruz_scaf_610	Mikado_loci	three_prime_UTR	18098	18455	.	+	.	ID=BruzV2.610G6.1.three_prime_UTR1;Parent=BruzV2.610G6.1
###
Bruz_scaf_610	Mikado_loci	superlocus	19398	20011	.	-	.	ID=Mikado_superlocus:Bruz_scaf_610-:19398-20011;Name=superlocus:Bruz_scaf_610-:19398-20011
Bruz_scaf_610	Mikado_loci	gene	19398	20011	18	-	.	ID=BruzV2.610G8;Name=BruzV2.610G8;multiexonic=False;superlocus=Mikado_superlocus:Bruz_scaf_610-:19398-20011
Bruz_scaf_610	Mikado_loci	mRNA	19398	20011	18	-	.	ID=BruzV2.610G8.1;Parent=BruzV2.610G8;Name=BruzV2.610G8.1;alias=st_MSTRG.58589.1;primary=True
Bruz_scaf_610	Mikado_loci	exon	19398	20011	.	-	.	ID=BruzV2.610G8.1.exon1;Parent=BruzV2.610G8.1
Bruz_scaf_610	Mikado_loci	three_prime_UTR	19398	19662	.	-	.	ID=BruzV2.610G8.1.three_prime_UTR1;Parent=BruzV2.610G8.1
Bruz_scaf_610	Mikado_loci	CDS	19663	20010	.	-	0	ID=BruzV2.610G8.1.CDS1;Parent=BruzV2.610G8.1
Bruz_scaf_610	Mikado_loci	five_prime_UTR	20011	20011	.	-	.	ID=BruzV2.610G8.1.five_prime_UTR1;Parent=BruzV2.610G8.1
###
Bruz_scaf_610	Mikado_loci	superlocus	37673	38397	.	+	.	ID=Mikado_superlocus:Bruz_scaf_610+:37673-38397;Name=superlocus:Bruz_scaf_610+:37673-38397
Bruz_scaf_610	Mikado_loci	gene	37673	38397	19	+	.	ID=BruzV2.610G10;Name=BruzV2.610G10;multiexonic=False;superlocus=Mikado_superlocus:Bruz_scaf_610+:37673-38397
Bruz_scaf_610	Mikado_loci	mRNA	37673	38397	19	+	.	ID=BruzV2.610G10.1;Parent=BruzV2.610G10;Name=BruzV2.610G10.1;alias=v1_Bruz.610G14.1;alias=MSTRG.55991.1;primary=True
Bruz_scaf_610	Mikado_loci	exon	37673	38397	.	+	.	ID=BruzV2.610G10.1.exon1;Parent=BruzV2.610G10.1
Bruz_scaf_610	Mikado_loci	five_prime_UTR	37673	38075	.	+	.	ID=BruzV2.610G10.1.five_prime_UTR1;Parent=BruzV2.610G10.1
Bruz_scaf_610	Mikado_loci	CDS	38076	38396	.	+	0	ID=BruzV2.610G10.1.CDS1;Parent=BruzV2.610G10.1
Bruz_scaf_610	Mikado_loci	three_prime_UTR	38397	38397	.	+	.	ID=BruzV2.610G10.1.three_prime_UTR1;Parent=BruzV2.610G10.1
###
Bruz_scaf_610	Mikado_loci	superlocus	48815	49201	.	+	.	ID=Mikado_superlocus:Bruz_scaf_610+:48815-49201;Name=superlocus:Bruz_scaf_610+:48815-49201
Bruz_scaf_610	Mikado_loci	gene	48815	49201	19	+	.	ID=BruzV2.610G12;Name=BruzV2.610G12;multiexonic=False;superlocus=Mikado_superlocus:Bruz_scaf_610+:48815-49201
Bruz_scaf_610	Mikado_loci	mRNA	48815	49201	19	+	.	ID=BruzV2.610G12.1;Parent=BruzV2.610G12;Name=BruzV2.610G12.1;alias=v1_Bruz.610G16.1;alias=MSTRG.55992.1;primary=True
Bruz_scaf_610	Mikado_loci	exon	48815	49201	.	+	.	ID=BruzV2.610G12.1.exon1;Parent=BruzV2.610G12.1
Bruz_scaf_610	Mikado_loci	five_prime_UTR	48815	48815	.	+	.	ID=BruzV2.610G12.1.five_prime_UTR1;Parent=BruzV2.610G12.1
Bruz_scaf_610	Mikado_loci	CDS	48816	49199	.	+	0	ID=BruzV2.610G12.1.CDS1;Parent=BruzV2.610G12.1
Bruz_scaf_610	Mikado_loci	three_prime_UTR	49200	49201	.	+	.	ID=BruzV2.610G12.1.three_prime_UTR1;Parent=BruzV2.610G12.1
###
Bruz_scaf_610	Mikado_loci	superlocus	56106	58026	.	+	.	ID=Mikado_superlocus:Bruz_scaf_610+:56106-58026;Name=superlocus:Bruz_scaf_610+:56106-58026
Bruz_scaf_610	Mikado_loci	gene	56106	58026	20	+	.	ID=BruzV2.610G14;Name=BruzV2.610G14;multiexonic=True;superlocus=Mikado_superlocus:Bruz_scaf_610+:56106-58026
Bruz_scaf_610	Mikado_loci	mRNA	56106	58026	20	+	.	ID=BruzV2.610G14.1;Parent=BruzV2.610G14;Name=BruzV2.610G14.1;alias=v1_Bruz.610G18.1;alias=Bruz_scaf_610.g149.t1;canonical_junctions=1,2,3,4,5,6,7;canonical_number=7;canonical_proportion=1.0;primary=True
Bruz_scaf_610	Mikado_loci	exon	56106	56280	.	+	.	ID=BruzV2.610G14.1.exon1;Parent=BruzV2.610G14.1
Bruz_scaf_610	Mikado_loci	five_prime_UTR	56106	56199	.	+	.	ID=BruzV2.610G14.1.five_prime_UTR1;Parent=BruzV2.610G14.1
Bruz_scaf_610	Mikado_loci	CDS	56200	56280	.	+	0	ID=BruzV2.610G14.1.CDS1;Parent=BruzV2.610G14.1
Bruz_scaf_610	Mikado_loci	CDS	56468	56556	.	+	0	ID=BruzV2.610G14.1.CDS2;Parent=BruzV2.610G14.1
Bruz_scaf_610	Mikado_loci	exon	56468	56556	.	+	.	ID=BruzV2.610G14.1.exon2;Parent=BruzV2.610G14.1
Bruz_scaf_610	Mikado_loci	CDS	56672	56810	.	+	1	ID=BruzV2.610G14.1.CDS3;Parent=BruzV2.610G14.1
Bruz_scaf_610	Mikado_loci	exon	56672	56810	.	+	.	ID=BruzV2.610G14.1.exon3;Parent=BruzV2.610G14.1
Bruz_scaf_610	Mikado_loci	CDS	56942	57016	.	+	0	ID=BruzV2.610G14.1.CDS4;Parent=BruzV2.610G14.1
Bruz_scaf_610	Mikado_loci	exon	56942	57016	.	+	.	ID=BruzV2.610G14.1.exon4;Parent=BruzV2.610G14.1
Bruz_scaf_610	Mikado_loci	CDS	57125	57246	.	+	0	ID=BruzV2.610G14.1.CDS5;Parent=BruzV2.610G14.1
Bruz_scaf_610	Mikado_loci	exon	57125	57246	.	+	.	ID=BruzV2.610G14.1.exon5;Parent=BruzV2.610G14.1
Bruz_scaf_610	Mikado_loci	CDS	57360	57435	.	+	1	ID=BruzV2.610G14.1.CDS6;Parent=BruzV2.610G14.1
Bruz_scaf_610	Mikado_loci	exon	57360	57435	.	+	.	ID=BruzV2.610G14.1.exon6;Parent=BruzV2.610G14.1
Bruz_scaf_610	Mikado_loci	CDS	57589	57648	.	+	0	ID=BruzV2.610G14.1.CDS7;Parent=BruzV2.610G14.1
Bruz_scaf_610	Mikado_loci	exon	57589	57648	.	+	.	ID=BruzV2.610G14.1.exon7;Parent=BruzV2.610G14.1
Bruz_scaf_610	Mikado_loci	CDS	57750	57902	.	+	0	ID=BruzV2.610G14.1.CDS8;Parent=BruzV2.610G14.1
Bruz_scaf_610	Mikado_loci	exon	57750	58026	.	+	.	ID=BruzV2.610G14.1.exon8;Parent=BruzV2.610G14.1
Bruz_scaf_610	Mikado_loci	three_prime_UTR	57903	58026	.	+	.	ID=BruzV2.610G14.1.three_prime_UTR1;Parent=BruzV2.610G14.1
###
Bruz_scaf_610	Mikado_loci	superlocus	63401	69125	.	-	.	ID=Mikado_superlocus:Bruz_scaf_610-:63401-69125;Name=superlocus:Bruz_scaf_610-:63401-69125
Bruz_scaf_610	Mikado_loci	gene	63404	69125	20	-	.	ID=BruzV2.610G16;Name=BruzV2.610G16;multiexonic=True;superlocus=Mikado_superlocus:Bruz_scaf_610-:63401-69125
Bruz_scaf_610	Mikado_loci	mRNA	63404	69125	20	-	.	ID=BruzV2.610G16.1;Parent=BruzV2.610G16;Name=BruzV2.610G16.1;alias=v1_Bruz.610G20.1;alias=Bruz_scaf_610.g150.t1;canonical_junctions=1,2,3,4,5,6,7,8,9;canonical_number=9;canonical_proportion=1.0;primary=True
Bruz_scaf_610	Mikado_loci	exon	63404	64245	.	-	.	ID=BruzV2.610G16.1.exon1;Parent=BruzV2.610G16.1
Bruz_scaf_610	Mikado_loci	three_prime_UTR	63404	63963	.	-	.	ID=BruzV2.610G16.1.three_prime_UTR1;Parent=BruzV2.610G16.1
Bruz_scaf_610	Mikado_loci	CDS	63964	64245	.	-	0	ID=BruzV2.610G16.1.CDS1;Parent=BruzV2.610G16.1
Bruz_scaf_610	Mikado_loci	CDS	64498	65043	.	-	0	ID=BruzV2.610G16.1.CDS2;Parent=BruzV2.610G16.1
Bruz_scaf_610	Mikado_loci	exon	64498	65043	.	-	.	ID=BruzV2.610G16.1.exon2;Parent=BruzV2.610G16.1
Bruz_scaf_610	Mikado_loci	CDS	65126	65480	.	-	1	ID=BruzV2.610G16.1.CDS3;Parent=BruzV2.610G16.1
Bruz_scaf_610	Mikado_loci	exon	65126	65480	.	-	.	ID=BruzV2.610G16.1.exon3;Parent=BruzV2.610G16.1
Bruz_scaf_610	Mikado_loci	CDS	66793	66887	.	-	0	ID=BruzV2.610G16.1.CDS4;Parent=BruzV2.610G16.1
Bruz_scaf_610	Mikado_loci	exon	66793	66887	.	-	.	ID=BruzV2.610G16.1.exon4;Parent=BruzV2.610G16.1
Bruz_scaf_610	Mikado_loci	CDS	67025	67074	.	-	2	ID=BruzV2.610G16.1.CDS5;Parent=BruzV2.610G16.1
Bruz_scaf_610	Mikado_loci	exon	67025	67074	.	-	.	ID=BruzV2.610G16.1.exon5;Parent=BruzV2.610G16.1
Bruz_scaf_610	Mikado_loci	CDS	67205	67247	.	-	0	ID=BruzV2.610G16.1.CDS6;Parent=BruzV2.610G16.1
Bruz_scaf_610	Mikado_loci	exon	67205	67247	.	-	.	ID=BruzV2.610G16.1.exon6;Parent=BruzV2.610G16.1
Bruz_scaf_610	Mikado_loci	CDS	68057	68113	.	-	0	ID=BruzV2.610G16.1.CDS7;Parent=BruzV2.610G16.1
Bruz_scaf_610	Mikado_loci	exon	68057	68113	.	-	.	ID=BruzV2.610G16.1.exon7;Parent=BruzV2.610G16.1
Bruz_scaf_610	Mikado_loci	CDS	68305	68352	.	-	0	ID=BruzV2.610G16.1.CDS8;Parent=BruzV2.610G16.1
Bruz_scaf_610	Mikado_loci	exon	68305	68352	.	-	.	ID=BruzV2.610G16.1.exon8;Parent=BruzV2.610G16.1
Bruz_scaf_610	Mikado_loci	CDS	68435	68463	.	-	2	ID=BruzV2.610G16.1.CDS9;Parent=BruzV2.610G16.1
Bruz_scaf_610	Mikado_loci	exon	68435	68463	.	-	.	ID=BruzV2.610G16.1.exon9;Parent=BruzV2.610G16.1
Bruz_scaf_610	Mikado_loci	CDS	68641	68641	.	-	0	ID=BruzV2.610G16.1.CDS10;Parent=BruzV2.610G16.1
Bruz_scaf_610	Mikado_loci	exon	68641	69125	.	-	.	ID=BruzV2.610G16.1.exon10;Parent=BruzV2.610G16.1
Bruz_scaf_610	Mikado_loci	five_prime_UTR	68642	69125	.	-	.	ID=BruzV2.610G16.1.five_prime_UTR1;Parent=BruzV2.610G16.1
###
Bruz_scaf_610	Mikado_loci	superlocus	79357	81405	.	-	.	ID=Mikado_superlocus:Bruz_scaf_610-:79357-81405;Name=superlocus:Bruz_scaf_610-:79357-81405
Bruz_scaf_610	Mikado_loci	gene	79357	81405	20	-	.	ID=BruzV2.610G18;Name=BruzV2.610G18;multiexonic=True;superlocus=Mikado_superlocus:Bruz_scaf_610-:79357-81405
Bruz_scaf_610	Mikado_loci	mRNA	79357	81405	20	-	.	ID=BruzV2.610G18.1;Parent=BruzV2.610G18;Name=BruzV2.610G18.1;alias=v1_Bruz.610G22.1;alias=Bruz_scaf_610.g151.t1;canonical_junctions=1,2;canonical_number=2;canonical_proportion=1.0;primary=True
Bruz_scaf_610	Mikado_loci	exon	79357	80079	.	-	.	ID=BruzV2.610G18.1.exon1;Parent=BruzV2.610G18.1
Bruz_scaf_610	Mikado_loci	three_prime_UTR	79357	79772	.	-	.	ID=BruzV2.610G18.1.three_prime_UTR1;Parent=BruzV2.610G18.1
Bruz_scaf_610	Mikado_loci	CDS	79773	80079	.	-	1	ID=BruzV2.610G18.1.CDS1;Parent=BruzV2.610G18.1
Bruz_scaf_610	Mikado_loci	CDS	80167	81282	.	-	1	ID=BruzV2.610G18.1.CDS2;Parent=BruzV2.610G18.1
Bruz_scaf_610	Mikado_loci	exon	80167	81282	.	-	.	ID=BruzV2.610G18.1.exon2;Parent=BruzV2.610G18.1
Bruz_scaf_610	Mikado_loci	CDS	81379	81398	.	-	0	ID=BruzV2.610G18.1.CDS3;Parent=BruzV2.610G18.1
Bruz_scaf_610	Mikado_loci	exon	81379	81405	.	-	.	ID=BruzV2.610G18.1.exon3;Parent=BruzV2.610G18.1
Bruz_scaf_610	Mikado_loci	five_prime_UTR	81399	81405	.	-	.	ID=BruzV2.610G18.1.five_prime_UTR1;Parent=BruzV2.610G18.1
###
Bruz_scaf_610	Mikado_loci	superlocus	97358	102316	.	+	.	ID=Mikado_superlocus:Bruz_scaf_610+:97358-102316;Name=superlocus:Bruz_scaf_610+:97358-102316
Bruz_scaf_610	Mikado_loci	gene	97476	102310	18	+	.	ID=BruzV2.610G20;Name=BruzV2.610G20;multiexonic=True;superlocus=Mikado_superlocus:Bruz_scaf_610+:97358-102316
Bruz_scaf_610	Mikado_loci	mRNA	97476	102310	18	+	.	ID=BruzV2.610G20.1;Parent=BruzV2.610G20;Name=BruzV2.610G20.1;alias=v1_Bruz.610G28.1;alias=Bruz_scaf_610.g154.t1;canonical_junctions=1,2,3,4,5,6,7,8,9,10,11,12,13,14;canonical_number=14;canonical_proportion=1.0;primary=True
Bruz_scaf_610	Mikado_loci	exon	97476	98058	.	+	.	ID=BruzV2.610G20.1.exon1;Parent=BruzV2.610G20.1
Bruz_scaf_610	Mikado_loci	five_prime_UTR	97476	98040	.	+	.	ID=BruzV2.610G20.1.five_prime_UTR1;Parent=BruzV2.610G20.1
Bruz_scaf_610	Mikado_loci	CDS	98041	98058	.	+	0	ID=BruzV2.610G20.1.CDS1;Parent=BruzV2.610G20.1
Bruz_scaf_610	Mikado_loci	CDS	98271	98376	.	+	0	ID=BruzV2.610G20.1.CDS2;Parent=BruzV2.610G20.1
Bruz_scaf_610	Mikado_loci	exon	98271	98376	.	+	.	ID=BruzV2.610G20.1.exon2;Parent=BruzV2.610G20.1
Bruz_scaf_610	Mikado_loci	CDS	98467	98633	.	+	2	ID=BruzV2.610G20.1.CDS3;Parent=BruzV2.610G20.1
Bruz_scaf_610	Mikado_loci	exon	98467	98633	.	+	.	ID=BruzV2.610G20.1.exon3;Parent=BruzV2.610G20.1
Bruz_scaf_610	Mikado_loci	CDS	98714	99074	.	+	0	ID=BruzV2.610G20.1.CDS4;Parent=BruzV2.610G20.1
Bruz_scaf_610	Mikado_loci	exon	98714	99074	.	+	.	ID=BruzV2.610G20.1.exon4;Parent=BruzV2.610G20.1
Bruz_scaf_610	Mikado_loci	CDS	99629	99841	.	+	2	ID=BruzV2.610G20.1.CDS5;Parent=BruzV2.610G20.1
Bruz_scaf_610	Mikado_loci	exon	99629	99841	.	+	.	ID=BruzV2.610G20.1.exon5;Parent=BruzV2.610G20.1
Bruz_scaf_610	Mikado_loci	CDS	99913	100014	.	+	2	ID=BruzV2.610G20.1.CDS6;Parent=BruzV2.610G20.1
Bruz_scaf_610	Mikado_loci	exon	99913	100014	.	+	.	ID=BruzV2.610G20.1.exon6;Parent=BruzV2.610G20.1
Bruz_scaf_610	Mikado_loci	CDS	100351	100436	.	+	2	ID=BruzV2.610G20.1.CDS7;Parent=BruzV2.610G20.1
Bruz_scaf_610	Mikado_loci	exon	100351	100436	.	+	.	ID=BruzV2.610G20.1.exon7;Parent=BruzV2.610G20.1
Bruz_scaf_610	Mikado_loci	CDS	100520	100591	.	+	0	ID=BruzV2.610G20.1.CDS8;Parent=BruzV2.610G20.1
Bruz_scaf_610	Mikado_loci	exon	100520	100591	.	+	.	ID=BruzV2.610G20.1.exon8;Parent=BruzV2.610G20.1
Bruz_scaf_610	Mikado_loci	CDS	100784	101212	.	+	0	ID=BruzV2.610G20.1.CDS9;Parent=BruzV2.610G20.1
Bruz_scaf_610	Mikado_loci	exon	100784	101212	.	+	.	ID=BruzV2.610G20.1.exon9;Parent=BruzV2.610G20.1
Bruz_scaf_610	Mikado_loci	CDS	101294	101346	.	+	0	ID=BruzV2.610G20.1.CDS10;Parent=BruzV2.610G20.1
Bruz_scaf_610	Mikado_loci	exon	101294	101346	.	+	.	ID=BruzV2.610G20.1.exon10;Parent=BruzV2.610G20.1
Bruz_scaf_610	Mikado_loci	CDS	101419	101460	.	+	1	ID=BruzV2.610G20.1.CDS11;Parent=BruzV2.610G20.1
Bruz_scaf_610	Mikado_loci	exon	101419	101460	.	+	.	ID=BruzV2.610G20.1.exon11;Parent=BruzV2.610G20.1
Bruz_scaf_610	Mikado_loci	CDS	101567	101711	.	+	1	ID=BruzV2.610G20.1.CDS12;Parent=BruzV2.610G20.1
Bruz_scaf_610	Mikado_loci	exon	101567	101711	.	+	.	ID=BruzV2.610G20.1.exon12;Parent=BruzV2.610G20.1
Bruz_scaf_610	Mikado_loci	CDS	101811	101894	.	+	0	ID=BruzV2.610G20.1.CDS13;Parent=BruzV2.610G20.1
Bruz_scaf_610	Mikado_loci	exon	101811	101895	.	+	.	ID=BruzV2.610G20.1.exon13;Parent=BruzV2.610G20.1
Bruz_scaf_610	Mikado_loci	three_prime_UTR	101895	101895	.	+	.	ID=BruzV2.610G20.1.three_prime_UTR1;Parent=BruzV2.610G20.1
Bruz_scaf_610	Mikado_loci	exon	101984	102073	.	+	.	ID=BruzV2.610G20.1.exon14;Parent=BruzV2.610G20.1
Bruz_scaf_610	Mikado_loci	three_prime_UTR	101984	102073	.	+	.	ID=BruzV2.610G20.1.three_prime_UTR2;Parent=BruzV2.610G20.1
Bruz_scaf_610	Mikado_loci	exon	102163	102310	.	+	.	ID=BruzV2.610G20.1.exon15;Parent=BruzV2.610G20.1
Bruz_scaf_610	Mikado_loci	three_prime_UTR	102163	102310	.	+	.	ID=BruzV2.610G20.1.three_prime_UTR3;Parent=BruzV2.610G20.1
###
Bruz_scaf_610	Mikado_loci	superlocus	86138	92035	.	-	.	ID=Mikado_superlocus:Bruz_scaf_610-:86138-92035;Name=superlocus:Bruz_scaf_610-:86138-92035
Bruz_scaf_610	Mikado_loci	gene	86138	89641	18	-	.	ID=BruzV2.610G22;Name=BruzV2.610G22;multiexonic=False;superlocus=Mikado_superlocus:Bruz_scaf_610-:86138-92035
Bruz_scaf_610	Mikado_loci	mRNA	86138	89641	18	-	.	ID=BruzV2.610G22.1;Parent=BruzV2.610G22;Name=BruzV2.610G22.1;alias=st_MSTRG.58594.1;primary=True
Bruz_scaf_610	Mikado_loci	exon	86138	89641	.	-	.	ID=BruzV2.610G22.1.exon1;Parent=BruzV2.610G22.1
Bruz_scaf_610	Mikado_loci	three_prime_UTR	86138	87132	.	-	.	ID=BruzV2.610G22.1.three_prime_UTR1;Parent=BruzV2.610G22.1
Bruz_scaf_610	Mikado_loci	CDS	87133	87486	.	-	0	ID=BruzV2.610G22.1.CDS1;Parent=BruzV2.610G22.1
Bruz_scaf_610	Mikado_loci	five_prime_UTR	87487	89641	.	-	.	ID=BruzV2.610G22.1.five_prime_UTR1;Parent=BruzV2.610G22.1
Bruz_scaf_610	Mikado_loci	gene	86246	92035	21	-	.	ID=BruzV2.610G24;Name=BruzV2.610G24;multiexonic=True;superlocus=Mikado_superlocus:Bruz_scaf_610-:86138-92035
Bruz_scaf_610	Mikado_loci	mRNA	86246	92035	21	-	.	ID=BruzV2.610G24.1;Parent=BruzV2.610G24;Name=BruzV2.610G24.1;alias=v1_Bruz.610G24.1;alias=Bruz_scaf_610.g152.t1;canonical_junctions=1,2,3,4,5,6,7,8,9,10,11,12,13,14,15,16,17;canonical_number=17;canonical_proportion=1.0;primary=True
Bruz_scaf_610	Mikado_loci	exon	86246	86708	.	-	.	ID=BruzV2.610G24.1.exon1;Parent=BruzV2.610G24.1
Bruz_scaf_610	Mikado_loci	three_prime_UTR	86246	86541	.	-	.	ID=BruzV2.610G24.1.three_prime_UTR1;Parent=BruzV2.610G24.1
Bruz_scaf_610	Mikado_loci	CDS	86542	86708	.	-	2	ID=BruzV2.610G24.1.CDS1;Parent=BruzV2.610G24.1
Bruz_scaf_610	Mikado_loci	CDS	87576	87795	.	-	0	ID=BruzV2.610G24.1.CDS2;Parent=BruzV2.610G24.1
Bruz_scaf_610	Mikado_loci	exon	87576	87795	.	-	.	ID=BruzV2.610G24.1.exon2;Parent=BruzV2.610G24.1
Bruz_scaf_610	Mikado_loci	CDS	87950	88089	.	-	2	ID=BruzV2.610G24.1.CDS3;Parent=BruzV2.610G24.1
Bruz_scaf_610	Mikado_loci	exon	87950	88089	.	-	.	ID=BruzV2.610G24.1.exon3;Parent=BruzV2.610G24.1
Bruz_scaf_610	Mikado_loci	CDS	88314	88484	.	-	2	ID=BruzV2.610G24.1.CDS4;Parent=BruzV2.610G24.1
Bruz_scaf_610	Mikado_loci	exon	88314	88484	.	-	.	ID=BruzV2.610G24.1.exon4;Parent=BruzV2.610G24.1
Bruz_scaf_610	Mikado_loci	CDS	88586	89067	.	-	1	ID=BruzV2.610G24.1.CDS5;Parent=BruzV2.610G24.1
Bruz_scaf_610	Mikado_loci	exon	88586	89067	.	-	.	ID=BruzV2.610G24.1.exon5;Parent=BruzV2.610G24.1
Bruz_scaf_610	Mikado_loci	CDS	89168	89308	.	-	1	ID=BruzV2.610G24.1.CDS6;Parent=BruzV2.610G24.1
Bruz_scaf_610	Mikado_loci	exon	89168	89308	.	-	.	ID=BruzV2.610G24.1.exon6;Parent=BruzV2.610G24.1
Bruz_scaf_610	Mikado_loci	CDS	89408	89479	.	-	1	ID=BruzV2.610G24.1.CDS7;Parent=BruzV2.610G24.1
Bruz_scaf_610	Mikado_loci	exon	89408	89479	.	-	.	ID=BruzV2.610G24.1.exon7;Parent=BruzV2.610G24.1
Bruz_scaf_610	Mikado_loci	CDS	89567	89641	.	-	1	ID=BruzV2.610G24.1.CDS8;Parent=BruzV2.610G24.1
Bruz_scaf_610	Mikado_loci	exon	89567	89641	.	-	.	ID=BruzV2.610G24.1.exon8;Parent=BruzV2.610G24.1
Bruz_scaf_610	Mikado_loci	CDS	89747	89815	.	-	1	ID=BruzV2.610G24.1.CDS9;Parent=BruzV2.610G24.1
Bruz_scaf_610	Mikado_loci	exon	89747	89815	.	-	.	ID=BruzV2.610G24.1.exon9;Parent=BruzV2.610G24.1
Bruz_scaf_610	Mikado_loci	CDS	89897	89968	.	-	1	ID=BruzV2.610G24.1.CDS10;Parent=BruzV2.610G24.1
Bruz_scaf_610	Mikado_loci	exon	89897	89968	.	-	.	ID=BruzV2.610G24.1.exon10;Parent=BruzV2.610G24.1
Bruz_scaf_610	Mikado_loci	CDS	90084	90155	.	-	1	ID=BruzV2.610G24.1.CDS11;Parent=BruzV2.610G24.1
Bruz_scaf_610	Mikado_loci	exon	90084	90155	.	-	.	ID=BruzV2.610G24.1.exon11;Parent=BruzV2.610G24.1
Bruz_scaf_610	Mikado_loci	CDS	90258	90329	.	-	1	ID=BruzV2.610G24.1.CDS12;Parent=BruzV2.610G24.1
Bruz_scaf_610	Mikado_loci	exon	90258	90329	.	-	.	ID=BruzV2.610G24.1.exon12;Parent=BruzV2.610G24.1
Bruz_scaf_610	Mikado_loci	CDS	90434	90595	.	-	1	ID=BruzV2.610G24.1.CDS13;Parent=BruzV2.610G24.1
Bruz_scaf_610	Mikado_loci	exon	90434	90595	.	-	.	ID=BruzV2.610G24.1.exon13;Parent=BruzV2.610G24.1
Bruz_scaf_610	Mikado_loci	CDS	90700	90771	.	-	1	ID=BruzV2.610G24.1.CDS14;Parent=BruzV2.610G24.1
Bruz_scaf_610	Mikado_loci	exon	90700	90771	.	-	.	ID=BruzV2.610G24.1.exon14;Parent=BruzV2.610G24.1
Bruz_scaf_610	Mikado_loci	CDS	90868	90942	.	-	1	ID=BruzV2.610G24.1.CDS15;Parent=BruzV2.610G24.1
Bruz_scaf_610	Mikado_loci	exon	90868	90942	.	-	.	ID=BruzV2.610G24.1.exon15;Parent=BruzV2.610G24.1
Bruz_scaf_610	Mikado_loci	CDS	91353	91424	.	-	1	ID=BruzV2.610G24.1.CDS16;Parent=BruzV2.610G24.1
Bruz_scaf_610	Mikado_loci	exon	91353	91424	.	-	.	ID=BruzV2.610G24.1.exon16;Parent=BruzV2.610G24.1
Bruz_scaf_610	Mikado_loci	CDS	91592	91620	.	-	0	ID=BruzV2.610G24.1.CDS17;Parent=BruzV2.610G24.1
Bruz_scaf_610	Mikado_loci	exon	91592	91715	.	-	.	ID=BruzV2.610G24.1.exon17;Parent=BruzV2.610G24.1
Bruz_scaf_610	Mikado_loci	five_prime_UTR	91621	91715	.	-	.	ID=BruzV2.610G24.1.five_prime_UTR1;Parent=BruzV2.610G24.1
Bruz_scaf_610	Mikado_loci	exon	91956	92035	.	-	.	ID=BruzV2.610G24.1.exon18;Parent=BruzV2.610G24.1
Bruz_scaf_610	Mikado_loci	five_prime_UTR	91956	92035	.	-	.	ID=BruzV2.610G24.1.five_prime_UTR2;Parent=BruzV2.610G24.1
###
Bruz_scaf_610	Mikado_loci	superlocus	93477	95995	.	-	.	ID=Mikado_superlocus:Bruz_scaf_610-:93477-95995;Name=superlocus:Bruz_scaf_610-:93477-95995
Bruz_scaf_610	Mikado_loci	gene	93477	95995	20	-	.	ID=BruzV2.610G26;Name=BruzV2.610G26;multiexonic=True;superlocus=Mikado_superlocus:Bruz_scaf_610-:93477-95995
Bruz_scaf_610	Mikado_loci	mRNA	93477	95995	20	-	.	ID=BruzV2.610G26.1;Parent=BruzV2.610G26;Name=BruzV2.610G26.1;alias=v1_Bruz.610G26.1;alias=Bruz_scaf_610.g153.t1;canonical_junctions=1,2,3;canonical_number=3;canonical_proportion=1.0;primary=True
Bruz_scaf_610	Mikado_loci	exon	93477	93845	.	-	.	ID=BruzV2.610G26.1.exon1;Parent=BruzV2.610G26.1
Bruz_scaf_610	Mikado_loci	three_prime_UTR	93477	93736	.	-	.	ID=BruzV2.610G26.1.three_prime_UTR1;Parent=BruzV2.610G26.1
Bruz_scaf_610	Mikado_loci	CDS	93737	93845	.	-	1	ID=BruzV2.610G26.1.CDS1;Parent=BruzV2.610G26.1
Bruz_scaf_610	Mikado_loci	CDS	95177	95243	.	-	2	ID=BruzV2.610G26.1.CDS2;Parent=BruzV2.610G26.1
Bruz_scaf_610	Mikado_loci	exon	95177	95243	.	-	.	ID=BruzV2.610G26.1.exon2;Parent=BruzV2.610G26.1
Bruz_scaf_610	Mikado_loci	CDS	95319	95370	.	-	0	ID=BruzV2.610G26.1.CDS3;Parent=BruzV2.610G26.1
Bruz_scaf_610	Mikado_loci	exon	95319	95370	.	-	.	ID=BruzV2.610G26.1.exon3;Parent=BruzV2.610G26.1
Bruz_scaf_610	Mikado_loci	CDS	95664	95819	.	-	0	ID=BruzV2.610G26.1.CDS4;Parent=BruzV2.610G26.1
Bruz_scaf_610	Mikado_loci	exon	95664	95995	.	-	.	ID=BruzV2.610G26.1.exon4;Parent=BruzV2.610G26.1
Bruz_scaf_610	Mikado_loci	five_prime_UTR	95820	95995	.	-	.	ID=BruzV2.610G26.1.five_prime_UTR1;Parent=BruzV2.610G26.1
###
Bruz_scaf_6100	Mikado_loci	superlocus	11189	12016	.	+	.	ID=Mikado_superlocus:Bruz_scaf_6100+:11189-12016;Name=superlocus:Bruz_scaf_6100+:11189-12016
Bruz_scaf_6100	Mikado_loci	gene	11189	12016	17	+	.	ID=BruzV2.6100G2;Name=BruzV2.6100G2;multiexonic=False;superlocus=Mikado_superlocus:Bruz_scaf_6100+:11189-12016
Bruz_scaf_6100	Mikado_loci	mRNA	11189	12016	17	+	.	ID=BruzV2.6100G2.1;Parent=BruzV2.6100G2;Name=BruzV2.6100G2.1;alias=st_MSTRG.58600.1;primary=True
Bruz_scaf_6100	Mikado_loci	CDS	11189	11800	.	+	0	ID=BruzV2.6100G2.1.CDS1;Parent=BruzV2.6100G2.1
Bruz_scaf_6100	Mikado_loci	exon	11189	12016	.	+	.	ID=BruzV2.6100G2.1.exon1;Parent=BruzV2.6100G2.1
Bruz_scaf_6100	Mikado_loci	three_prime_UTR	11801	12016	.	+	.	ID=BruzV2.6100G2.1.three_prime_UTR1;Parent=BruzV2.6100G2.1
###
Bruz_scaf_6100	Mikado_loci	superlocus	13851	23765	.	-	.	ID=Mikado_superlocus:Bruz_scaf_6100-:13851-23765;Name=superlocus:Bruz_scaf_6100-:13851-23765
Bruz_scaf_6100	Mikado_loci	gene	13851	23765	21	-	.	ID=BruzV2.6100G4;Name=BruzV2.6100G4;multiexonic=True;superlocus=Mikado_superlocus:Bruz_scaf_6100-:13851-23765
Bruz_scaf_6100	Mikado_loci	mRNA	13851	23765	21	-	.	ID=BruzV2.6100G4.1;Parent=BruzV2.6100G4;Name=BruzV2.6100G4.1;alias=v1_Bruz.6100G8.1;alias=Bruz_scaf_6100.g120.t1;canonical_junctions=1,2,3,4;canonical_number=4;canonical_proportion=1.0;primary=True
Bruz_scaf_6100	Mikado_loci	exon	13851	14919	.	-	.	ID=BruzV2.6100G4.1.exon1;Parent=BruzV2.6100G4.1
Bruz_scaf_6100	Mikado_loci	three_prime_UTR	13851	14388	.	-	.	ID=BruzV2.6100G4.1.three_prime_UTR1;Parent=BruzV2.6100G4.1
Bruz_scaf_6100	Mikado_loci	CDS	14389	14919	.	-	0	ID=BruzV2.6100G4.1.CDS1;Parent=BruzV2.6100G4.1
Bruz_scaf_6100	Mikado_loci	CDS	20623	20865	.	-	0	ID=BruzV2.6100G4.1.CDS2;Parent=BruzV2.6100G4.1
Bruz_scaf_6100	Mikado_loci	exon	20623	20865	.	-	.	ID=BruzV2.6100G4.1.exon2;Parent=BruzV2.6100G4.1
Bruz_scaf_6100	Mikado_loci	CDS	21526	21609	.	-	0	ID=BruzV2.6100G4.1.CDS3;Parent=BruzV2.6100G4.1
Bruz_scaf_6100	Mikado_loci	exon	21526	21609	.	-	.	ID=BruzV2.6100G4.1.exon3;Parent=BruzV2.6100G4.1
Bruz_scaf_6100	Mikado_loci	CDS	21699	22505	.	-	0	ID=BruzV2.6100G4.1.CDS4;Parent=BruzV2.6100G4.1
Bruz_scaf_6100	Mikado_loci	exon	21699	22596	.	-	.	ID=BruzV2.6100G4.1.exon4;Parent=BruzV2.6100G4.1
Bruz_scaf_6100	Mikado_loci	five_prime_UTR	22506	22596	.	-	.	ID=BruzV2.6100G4.1.five_prime_UTR1;Parent=BruzV2.6100G4.1
Bruz_scaf_6100	Mikado_loci	exon	23661	23765	.	-	.	ID=BruzV2.6100G4.1.exon5;Parent=BruzV2.6100G4.1
Bruz_scaf_6100	Mikado_loci	five_prime_UTR	23661	23765	.	-	.	ID=BruzV2.6100G4.1.five_prime_UTR2;Parent=BruzV2.6100G4.1
###
Bruz_scaf_6100	Mikado_loci	superlocus	24827	27035	.	-	.	ID=Mikado_superlocus:Bruz_scaf_6100-:24827-27035;Name=superlocus:Bruz_scaf_6100-:24827-27035
Bruz_scaf_6100	Mikado_loci	gene	24827	27035	20	-	.	ID=BruzV2.6100G6;Name=BruzV2.6100G6;multiexonic=True;superlocus=Mikado_superlocus:Bruz_scaf_6100-:24827-27035
Bruz_scaf_6100	Mikado_loci	mRNA	24827	27035	20	-	.	ID=BruzV2.6100G6.1;Parent=BruzV2.6100G6;Name=BruzV2.6100G6.1;alias=v1_Bruz.6100G10.1;alias=Bruz_scaf_6100.g121.t1;canonical_junctions=1,2,3,4;canonical_number=4;canonical_proportion=1.0;primary=True
Bruz_scaf_6100	Mikado_loci	exon	24827	25101	.	-	.	ID=BruzV2.6100G6.1.exon1;Parent=BruzV2.6100G6.1
Bruz_scaf_6100	Mikado_loci	three_prime_UTR	24827	25056	.	-	.	ID=BruzV2.6100G6.1.three_prime_UTR1;Parent=BruzV2.6100G6.1
Bruz_scaf_6100	Mikado_loci	CDS	25057	25101	.	-	0	ID=BruzV2.6100G6.1.CDS1;Parent=BruzV2.6100G6.1
Bruz_scaf_6100	Mikado_loci	CDS	26112	26207	.	-	0	ID=BruzV2.6100G6.1.CDS2;Parent=BruzV2.6100G6.1
Bruz_scaf_6100	Mikado_loci	exon	26112	26207	.	-	.	ID=BruzV2.6100G6.1.exon2;Parent=BruzV2.6100G6.1
Bruz_scaf_6100	Mikado_loci	CDS	26295	26373	.	-	1	ID=BruzV2.6100G6.1.CDS3;Parent=BruzV2.6100G6.1
Bruz_scaf_6100	Mikado_loci	exon	26295	26373	.	-	.	ID=BruzV2.6100G6.1.exon3;Parent=BruzV2.6100G6.1
Bruz_scaf_6100	Mikado_loci	CDS	26453	26542	.	-	1	ID=BruzV2.6100G6.1.CDS4;Parent=BruzV2.6100G6.1
Bruz_scaf_6100	Mikado_loci	exon	26453	26542	.	-	.	ID=BruzV2.6100G6.1.exon4;Parent=BruzV2.6100G6.1
Bruz_scaf_6100	Mikado_loci	CDS	26898	26950	.	-	0	ID=BruzV2.6100G6.1.CDS5;Parent=BruzV2.6100G6.1
Bruz_scaf_6100	Mikado_loci	exon	26898	27035	.	-	.	ID=BruzV2.6100G6.1.exon5;Parent=BruzV2.6100G6.1
Bruz_scaf_6100	Mikado_loci	five_prime_UTR	26951	27035	.	-	.	ID=BruzV2.6100G6.1.five_prime_UTR1;Parent=BruzV2.6100G6.1
###
Bruz_scaf_6103	Mikado_loci	superlocus	23687	24786	.	+	.	ID=Mikado_superlocus:Bruz_scaf_6103+:23687-24786;Name=superlocus:Bruz_scaf_6103+:23687-24786
Bruz_scaf_6103	Mikado_loci	gene	23687	24786	18	+	.	ID=BruzV2.6103G2;Name=BruzV2.6103G2;multiexonic=False;superlocus=Mikado_superlocus:Bruz_scaf_6103+:23687-24786
Bruz_scaf_6103	Mikado_loci	mRNA	23687	24786	18	+	.	ID=BruzV2.6103G2.1;Parent=BruzV2.6103G2;Name=BruzV2.6103G2.1;alias=st_MSTRG.58616.1;primary=True
Bruz_scaf_6103	Mikado_loci	exon	23687	24786	.	+	.	ID=BruzV2.6103G2.1.exon1;Parent=BruzV2.6103G2.1
Bruz_scaf_6103	Mikado_loci	five_prime_UTR	23687	23951	.	+	.	ID=BruzV2.6103G2.1.five_prime_UTR1;Parent=BruzV2.6103G2.1
Bruz_scaf_6103	Mikado_loci	CDS	23952	24545	.	+	0	ID=BruzV2.6103G2.1.CDS1;Parent=BruzV2.6103G2.1
Bruz_scaf_6103	Mikado_loci	three_prime_UTR	24546	24786	.	+	.	ID=BruzV2.6103G2.1.three_prime_UTR1;Parent=BruzV2.6103G2.1
###
Bruz_scaf_61031	Mikado_loci	superlocus	817	1602	.	.	.	ID=Mikado_superlocus:Bruz_scaf_61031None:817-1602;Name=superlocus:Bruz_scaf_61031None:817-1602
Bruz_scaf_61031	Mikado_loci	gene	817	1602	17	.	.	ID=BruzV2.61031G2;Name=BruzV2.61031G2;multiexonic=False;superlocus=Mikado_superlocus:Bruz_scaf_61031None:817-1602
Bruz_scaf_61031	Mikado_loci	mRNA	817	1602	17	.	.	ID=BruzV2.61031G2.1;Parent=BruzV2.61031G2;Name=BruzV2.61031G2.1;alias=v1_Bruz.61031G2.1;alias=MSTRG.56015.1;primary=True
Bruz_scaf_61031	Mikado_loci	exon	817	1602	.	.	.	ID=BruzV2.61031G2.1.exon1;Parent=BruzV2.61031G2.1
Bruz_scaf_61031	Mikado_loci	three_prime_UTR	817	1263	.	.	.	ID=BruzV2.61031G2.1.three_prime_UTR1;Parent=BruzV2.61031G2.1
Bruz_scaf_61031	Mikado_loci	CDS	1264	1602	.	.	0	ID=BruzV2.61031G2.1.CDS1;Parent=BruzV2.61031G2.1
###
Bruz_scaf_6104	Mikado_loci	superlocus	536	6111	.	+	.	ID=Mikado_superlocus:Bruz_scaf_6104+:536-6111;Name=superlocus:Bruz_scaf_6104+:536-6111
Bruz_scaf_6104	Mikado_loci	gene	536	6111	18	+	.	ID=BruzV2.6104G2;Name=BruzV2.6104G2;multiexonic=True;superlocus=Mikado_superlocus:Bruz_scaf_6104+:536-6111
Bruz_scaf_6104	Mikado_loci	mRNA	536	6111	18	+	.	ID=BruzV2.6104G2.1;Parent=BruzV2.6104G2;Name=BruzV2.6104G2.1;alias=v1_Bruz.6104G2.1;alias=Bruz_scaf_6104.g122.t1;canonical_junctions=1,2,4,5,6,7,8,9;canonical_number=8;canonical_proportion=0.8888888888888888;primary=True
Bruz_scaf_6104	Mikado_loci	exon	536	801	.	+	.	ID=BruzV2.6104G2.1.exon1;Parent=BruzV2.6104G2.1
Bruz_scaf_6104	Mikado_loci	five_prime_UTR	536	702	.	+	.	ID=BruzV2.6104G2.1.five_prime_UTR1;Parent=BruzV2.6104G2.1
Bruz_scaf_6104	Mikado_loci	CDS	703	801	.	+	0	ID=BruzV2.6104G2.1.CDS1;Parent=BruzV2.6104G2.1
Bruz_scaf_6104	Mikado_loci	CDS	906	1067	.	+	0	ID=BruzV2.6104G2.1.CDS2;Parent=BruzV2.6104G2.1
Bruz_scaf_6104	Mikado_loci	exon	906	1067	.	+	.	ID=BruzV2.6104G2.1.exon2;Parent=BruzV2.6104G2.1
Bruz_scaf_6104	Mikado_loci	CDS	2468	2762	.	+	0	ID=BruzV2.6104G2.1.CDS3;Parent=BruzV2.6104G2.1
Bruz_scaf_6104	Mikado_loci	exon	2468	2762	.	+	.	ID=BruzV2.6104G2.1.exon3;Parent=BruzV2.6104G2.1
Bruz_scaf_6104	Mikado_loci	CDS	3033	3170	.	+	2	ID=BruzV2.6104G2.1.CDS4;Parent=BruzV2.6104G2.1
Bruz_scaf_6104	Mikado_loci	exon	3033	3170	.	+	.	ID=BruzV2.6104G2.1.exon4;Parent=BruzV2.6104G2.1
Bruz_scaf_6104	Mikado_loci	CDS	3359	3495	.	+	2	ID=BruzV2.6104G2.1.CDS5;Parent=BruzV2.6104G2.1
Bruz_scaf_6104	Mikado_loci	exon	3359	3495	.	+	.	ID=BruzV2.6104G2.1.exon5;Parent=BruzV2.6104G2.1
Bruz_scaf_6104	Mikado_loci	CDS	3874	3906	.	+	0	ID=BruzV2.6104G2.1.CDS6;Parent=BruzV2.6104G2.1
Bruz_scaf_6104	Mikado_loci	exon	3874	4005	.	+	.	ID=BruzV2.6104G2.1.exon6;Parent=BruzV2.6104G2.1
Bruz_scaf_6104	Mikado_loci	three_prime_UTR	3907	4005	.	+	.	ID=BruzV2.6104G2.1.three_prime_UTR1;Parent=BruzV2.6104G2.1
Bruz_scaf_6104	Mikado_loci	exon	4196	4470	.	+	.	ID=BruzV2.6104G2.1.exon7;Parent=BruzV2.6104G2.1
Bruz_scaf_6104	Mikado_loci	three_prime_UTR	4196	4470	.	+	.	ID=BruzV2.6104G2.1.three_prime_UTR2;Parent=BruzV2.6104G2.1
Bruz_scaf_6104	Mikado_loci	exon	4574	4619	.	+	.	ID=BruzV2.6104G2.1.exon8;Parent=BruzV2.6104G2.1
Bruz_scaf_6104	Mikado_loci	three_prime_UTR	4574	4619	.	+	.	ID=BruzV2.6104G2.1.three_prime_UTR3;Parent=BruzV2.6104G2.1
Bruz_scaf_6104	Mikado_loci	exon	5704	5828	.	+	.	ID=BruzV2.6104G2.1.exon9;Parent=BruzV2.6104G2.1
Bruz_scaf_6104	Mikado_loci	three_prime_UTR	5704	5828	.	+	.	ID=BruzV2.6104G2.1.three_prime_UTR4;Parent=BruzV2.6104G2.1
Bruz_scaf_6104	Mikado_loci	exon	5988	6111	.	+	.	ID=BruzV2.6104G2.1.exon10;Parent=BruzV2.6104G2.1
Bruz_scaf_6104	Mikado_loci	three_prime_UTR	5988	6111	.	+	.	ID=BruzV2.6104G2.1.three_prime_UTR5;Parent=BruzV2.6104G2.1
###
Bruz_scaf_6104	Mikado_loci	superlocus	1876	10108	.	-	.	ID=Mikado_superlocus:Bruz_scaf_6104-:1876-10108;Name=superlocus:Bruz_scaf_6104-:1876-10108
Bruz_scaf_6104	Mikado_loci	gene	6262	9815	20	-	.	ID=BruzV2.6104G4;Name=BruzV2.6104G4;multiexonic=True;superlocus=Mikado_superlocus:Bruz_scaf_6104-:1876-10108
Bruz_scaf_6104	Mikado_loci	mRNA	6262	9815	20	-	.	ID=BruzV2.6104G4.1;Parent=BruzV2.6104G4;Name=BruzV2.6104G4.1;alias=v1_Bruz.6104G4.1;alias=Bruz_scaf_6104.g123.t1;canonical_junctions=1,2,3,4,5,6;canonical_number=6;canonical_proportion=1.0;primary=True
Bruz_scaf_6104	Mikado_loci	exon	6262	7173	.	-	.	ID=BruzV2.6104G4.1.exon1;Parent=BruzV2.6104G4.1
Bruz_scaf_6104	Mikado_loci	three_prime_UTR	6262	6434	.	-	.	ID=BruzV2.6104G4.1.three_prime_UTR1;Parent=BruzV2.6104G4.1
Bruz_scaf_6104	Mikado_loci	CDS	6435	7173	.	-	1	ID=BruzV2.6104G4.1.CDS1;Parent=BruzV2.6104G4.1
Bruz_scaf_6104	Mikado_loci	CDS	7273	7682	.	-	0	ID=BruzV2.6104G4.1.CDS2;Parent=BruzV2.6104G4.1
Bruz_scaf_6104	Mikado_loci	exon	7273	7682	.	-	.	ID=BruzV2.6104G4.1.exon2;Parent=BruzV2.6104G4.1
Bruz_scaf_6104	Mikado_loci	CDS	7762	8109	.	-	0	ID=BruzV2.6104G4.1.CDS3;Parent=BruzV2.6104G4.1
Bruz_scaf_6104	Mikado_loci	exon	7762	8109	.	-	.	ID=BruzV2.6104G4.1.exon3;Parent=BruzV2.6104G4.1
Bruz_scaf_6104	Mikado_loci	CDS	8203	8396	.	-	2	ID=BruzV2.6104G4.1.CDS4;Parent=BruzV2.6104G4.1
Bruz_scaf_6104	Mikado_loci	exon	8203	8396	.	-	.	ID=BruzV2.6104G4.1.exon4;Parent=BruzV2.6104G4.1
Bruz_scaf_6104	Mikado_loci	CDS	8551	8783	.	-	1	ID=BruzV2.6104G4.1.CDS5;Parent=BruzV2.6104G4.1
Bruz_scaf_6104	Mikado_loci	exon	8551	8783	.	-	.	ID=BruzV2.6104G4.1.exon5;Parent=BruzV2.6104G4.1
Bruz_scaf_6104	Mikado_loci	CDS	8864	9144	.	-	0	ID=BruzV2.6104G4.1.CDS6;Parent=BruzV2.6104G4.1
Bruz_scaf_6104	Mikado_loci	exon	8864	9144	.	-	.	ID=BruzV2.6104G4.1.exon6;Parent=BruzV2.6104G4.1
Bruz_scaf_6104	Mikado_loci	CDS	9236	9604	.	-	0	ID=BruzV2.6104G4.1.CDS7;Parent=BruzV2.6104G4.1
Bruz_scaf_6104	Mikado_loci	exon	9236	9815	.	-	.	ID=BruzV2.6104G4.1.exon7;Parent=BruzV2.6104G4.1
Bruz_scaf_6104	Mikado_loci	five_prime_UTR	9605	9815	.	-	.	ID=BruzV2.6104G4.1.five_prime_UTR1;Parent=BruzV2.6104G4.1
###
Bruz_scaf_6104	Mikado_loci	superlocus	21933	27408	.	+	.	ID=Mikado_superlocus:Bruz_scaf_6104+:21933-27408;Name=superlocus:Bruz_scaf_6104+:21933-27408
Bruz_scaf_6104	Mikado_loci	gene	22086	26912	18	+	.	ID=BruzV2.6104G6;Name=BruzV2.6104G6;multiexonic=True;superlocus=Mikado_superlocus:Bruz_scaf_6104+:21933-27408
Bruz_scaf_6104	Mikado_loci	mRNA	22086	26912	18	+	.	ID=BruzV2.6104G6.1;Parent=BruzV2.6104G6;Name=BruzV2.6104G6.1;alias=v1_Bruz.6104G6.1;alias=Bruz_scaf_6104.g124.t1;canonical_junctions=1,2,3,4,5,6,7,8;canonical_number=8;canonical_proportion=1.0;primary=True
Bruz_scaf_6104	Mikado_loci	exon	22086	22515	.	+	.	ID=BruzV2.6104G6.1.exon1;Parent=BruzV2.6104G6.1
Bruz_scaf_6104	Mikado_loci	five_prime_UTR	22086	22389	.	+	.	ID=BruzV2.6104G6.1.five_prime_UTR1;Parent=BruzV2.6104G6.1
Bruz_scaf_6104	Mikado_loci	CDS	22390	22515	.	+	0	ID=BruzV2.6104G6.1.CDS1;Parent=BruzV2.6104G6.1
Bruz_scaf_6104	Mikado_loci	CDS	24194	24268	.	+	0	ID=BruzV2.6104G6.1.CDS2;Parent=BruzV2.6104G6.1
Bruz_scaf_6104	Mikado_loci	exon	24194	24268	.	+	.	ID=BruzV2.6104G6.1.exon2;Parent=BruzV2.6104G6.1
Bruz_scaf_6104	Mikado_loci	CDS	24780	24836	.	+	0	ID=BruzV2.6104G6.1.CDS3;Parent=BruzV2.6104G6.1
Bruz_scaf_6104	Mikado_loci	exon	24780	24836	.	+	.	ID=BruzV2.6104G6.1.exon3;Parent=BruzV2.6104G6.1
Bruz_scaf_6104	Mikado_loci	CDS	24919	25079	.	+	0	ID=BruzV2.6104G6.1.CDS4;Parent=BruzV2.6104G6.1
Bruz_scaf_6104	Mikado_loci	exon	24919	25079	.	+	.	ID=BruzV2.6104G6.1.exon4;Parent=BruzV2.6104G6.1
Bruz_scaf_6104	Mikado_loci	CDS	25231	25371	.	+	1	ID=BruzV2.6104G6.1.CDS5;Parent=BruzV2.6104G6.1
Bruz_scaf_6104	Mikado_loci	exon	25231	25371	.	+	.	ID=BruzV2.6104G6.1.exon5;Parent=BruzV2.6104G6.1
Bruz_scaf_6104	Mikado_loci	CDS	25603	25705	.	+	1	ID=BruzV2.6104G6.1.CDS6;Parent=BruzV2.6104G6.1
Bruz_scaf_6104	Mikado_loci	exon	25603	25705	.	+	.	ID=BruzV2.6104G6.1.exon6;Parent=BruzV2.6104G6.1
Bruz_scaf_6104	Mikado_loci	CDS	25789	25888	.	+	0	ID=BruzV2.6104G6.1.CDS7;Parent=BruzV2.6104G6.1
Bruz_scaf_6104	Mikado_loci	exon	25789	25888	.	+	.	ID=BruzV2.6104G6.1.exon7;Parent=BruzV2.6104G6.1
Bruz_scaf_6104	Mikado_loci	CDS	25974	26212	.	+	2	ID=BruzV2.6104G6.1.CDS8;Parent=BruzV2.6104G6.1
Bruz_scaf_6104	Mikado_loci	exon	25974	26234	.	+	.	ID=BruzV2.6104G6.1.exon8;Parent=BruzV2.6104G6.1
Bruz_scaf_6104	Mikado_loci	three_prime_UTR	26213	26234	.	+	.	ID=BruzV2.6104G6.1.three_prime_UTR1;Parent=BruzV2.6104G6.1
Bruz_scaf_6104	Mikado_loci	exon	26669	26912	.	+	.	ID=BruzV2.6104G6.1.exon9;Parent=BruzV2.6104G6.1
Bruz_scaf_6104	Mikado_loci	three_prime_UTR	26669	26912	.	+	.	ID=BruzV2.6104G6.1.three_prime_UTR2;Parent=BruzV2.6104G6.1
###
Bruz_scaf_6105	Mikado_loci	superlocus	11430	12085	.	+	.	ID=Mikado_superlocus:Bruz_scaf_6105+:11430-12085;Name=superlocus:Bruz_scaf_6105+:11430-12085
Bruz_scaf_6105	Mikado_loci	gene	11430	12085	17	+	.	ID=BruzV2.6105G2;Name=BruzV2.6105G2;multiexonic=False;superlocus=Mikado_superlocus:Bruz_scaf_6105+:11430-12085
Bruz_scaf_6105	Mikado_loci	mRNA	11430	12085	17	+	.	ID=BruzV2.6105G2.1;Parent=BruzV2.6105G2;Name=BruzV2.6105G2.1;alias=st_MSTRG.58625.1;primary=True
Bruz_scaf_6105	Mikado_loci	CDS	11430	11747	.	+	0	ID=BruzV2.6105G2.1.CDS1;Parent=BruzV2.6105G2.1
Bruz_scaf_6105	Mikado_loci	exon	11430	12085	.	+	.	ID=BruzV2.6105G2.1.exon1;Parent=BruzV2.6105G2.1
Bruz_scaf_6105	Mikado_loci	three_prime_UTR	11748	12085	.	+	.	ID=BruzV2.6105G2.1.three_prime_UTR1;Parent=BruzV2.6105G2.1
###
Bruz_scaf_6105	Mikado_loci	superlocus	19906	22744	.	+	.	ID=Mikado_superlocus:Bruz_scaf_6105+:19906-22744;Name=superlocus:Bruz_scaf_6105+:19906-22744
Bruz_scaf_6105	Mikado_loci	gene	19906	22744	18	+	.	ID=BruzV2.6105G4;Name=BruzV2.6105G4;multiexonic=False;superlocus=Mikado_superlocus:Bruz_scaf_6105+:19906-22744
Bruz_scaf_6105	Mikado_loci	mRNA	19906	22744	18	+	.	ID=BruzV2.6105G4.1;Parent=BruzV2.6105G4;Name=BruzV2.6105G4.1;alias=st_MSTRG.58626.1;primary=True
Bruz_scaf_6105	Mikado_loci	exon	19906	22744	.	+	.	ID=BruzV2.6105G4.1.exon1;Parent=BruzV2.6105G4.1
Bruz_scaf_6105	Mikado_loci	five_prime_UTR	19906	20792	.	+	.	ID=BruzV2.6105G4.1.five_prime_UTR1;Parent=BruzV2.6105G4.1
Bruz_scaf_6105	Mikado_loci	CDS	20793	21152	.	+	0	ID=BruzV2.6105G4.1.CDS1;Parent=BruzV2.6105G4.1
Bruz_scaf_6105	Mikado_loci	three_prime_UTR	21153	22744	.	+	.	ID=BruzV2.6105G4.1.three_prime_UTR1;Parent=BruzV2.6105G4.1
###
Bruz_scaf_6106	Mikado_loci	superlocus	14247	19725	.	-	.	ID=Mikado_superlocus:Bruz_scaf_6106-:14247-19725;Name=superlocus:Bruz_scaf_6106-:14247-19725
Bruz_scaf_6106	Mikado_loci	gene	14247	19725	21	-	.	ID=BruzV2.6106G2;Name=BruzV2.6106G2;multiexonic=True;superlocus=Mikado_superlocus:Bruz_scaf_6106-:14247-19725
Bruz_scaf_6106	Mikado_loci	mRNA	14247	19725	21	-	.	ID=BruzV2.6106G2.1;Parent=BruzV2.6106G2;Name=BruzV2.6106G2.1;alias=v1_Bruz.6106G2.1;alias=Bruz_scaf_6106.g125.t1;canonical_junctions=1,2,3,4,5,6,7;canonical_number=7;canonical_proportion=1.0;primary=True
Bruz_scaf_6106	Mikado_loci	exon	14247	14728	.	-	.	ID=BruzV2.6106G2.1.exon1;Parent=BruzV2.6106G2.1
Bruz_scaf_6106	Mikado_loci	three_prime_UTR	14247	14557	.	-	.	ID=BruzV2.6106G2.1.three_prime_UTR1;Parent=BruzV2.6106G2.1
Bruz_scaf_6106	Mikado_loci	CDS	14558	14728	.	-	0	ID=BruzV2.6106G2.1.CDS1;Parent=BruzV2.6106G2.1
Bruz_scaf_6106	Mikado_loci	CDS	14842	14972	.	-	2	ID=BruzV2.6106G2.1.CDS2;Parent=BruzV2.6106G2.1
Bruz_scaf_6106	Mikado_loci	exon	14842	14972	.	-	.	ID=BruzV2.6106G2.1.exon2;Parent=BruzV2.6106G2.1
Bruz_scaf_6106	Mikado_loci	CDS	15049	15145	.	-	0	ID=BruzV2.6106G2.1.CDS3;Parent=BruzV2.6106G2.1
Bruz_scaf_6106	Mikado_loci	exon	15049	15145	.	-	.	ID=BruzV2.6106G2.1.exon3;Parent=BruzV2.6106G2.1
Bruz_scaf_6106	Mikado_loci	CDS	16824	17085	.	-	1	ID=BruzV2.6106G2.1.CDS4;Parent=BruzV2.6106G2.1
Bruz_scaf_6106	Mikado_loci	exon	16824	17085	.	-	.	ID=BruzV2.6106G2.1.exon4;Parent=BruzV2.6106G2.1
Bruz_scaf_6106	Mikado_loci	CDS	17173	18247	.	-	2	ID=BruzV2.6106G2.1.CDS5;Parent=BruzV2.6106G2.1
Bruz_scaf_6106	Mikado_loci	exon	17173	18247	.	-	.	ID=BruzV2.6106G2.1.exon5;Parent=BruzV2.6106G2.1
Bruz_scaf_6106	Mikado_loci	CDS	18319	18465	.	-	2	ID=BruzV2.6106G2.1.CDS6;Parent=BruzV2.6106G2.1
Bruz_scaf_6106	Mikado_loci	exon	18319	18465	.	-	.	ID=BruzV2.6106G2.1.exon6;Parent=BruzV2.6106G2.1
Bruz_scaf_6106	Mikado_loci	CDS	18544	18982	.	-	0	ID=BruzV2.6106G2.1.CDS7;Parent=BruzV2.6106G2.1
Bruz_scaf_6106	Mikado_loci	exon	18544	18998	.	-	.	ID=BruzV2.6106G2.1.exon7;Parent=BruzV2.6106G2.1
Bruz_scaf_6106	Mikado_loci	five_prime_UTR	18983	18998	.	-	.	ID=BruzV2.6106G2.1.five_prime_UTR1;Parent=BruzV2.6106G2.1
Bruz_scaf_6106	Mikado_loci	exon	19665	19725	.	-	.	ID=BruzV2.6106G2.1.exon8;Parent=BruzV2.6106G2.1
Bruz_scaf_6106	Mikado_loci	five_prime_UTR	19665	19725	.	-	.	ID=BruzV2.6106G2.1.five_prime_UTR2;Parent=BruzV2.6106G2.1
###
Bruz_scaf_61061	Mikado_loci	superlocus	356	1859	.	-	.	ID=Mikado_superlocus:Bruz_scaf_61061-:356-1859;Name=superlocus:Bruz_scaf_61061-:356-1859
Bruz_scaf_61061	Mikado_loci	gene	356	1859	16	-	.	ID=BruzV2.61061G2;Name=BruzV2.61061G2;multiexonic=False;superlocus=Mikado_superlocus:Bruz_scaf_61061-:356-1859
Bruz_scaf_61061	Mikado_loci	mRNA	356	1859	16	-	.	ID=BruzV2.61061G2.1;Parent=BruzV2.61061G2;Name=BruzV2.61061G2.1;alias=st_MSTRG.58629.1;primary=True
Bruz_scaf_61061	Mikado_loci	CDS	356	1585	.	-	0	ID=BruzV2.61061G2.1.CDS1;Parent=BruzV2.61061G2.1
Bruz_scaf_61061	Mikado_loci	exon	356	1859	.	-	.	ID=BruzV2.61061G2.1.exon1;Parent=BruzV2.61061G2.1
Bruz_scaf_61061	Mikado_loci	five_prime_UTR	1586	1859	.	-	.	ID=BruzV2.61061G2.1.five_prime_UTR1;Parent=BruzV2.61061G2.1
###
Bruz_scaf_61065	Mikado_loci	superlocus	576	1500	.	+	.	ID=Mikado_superlocus:Bruz_scaf_61065+:576-1500;Name=superlocus:Bruz_scaf_61065+:576-1500
Bruz_scaf_61065	Mikado_loci	ncRNA_gene	576	1500	16	+	.	ID=BruzV2.61065G2;Name=BruzV2.61065G2;multiexonic=True;superlocus=Mikado_superlocus:Bruz_scaf_61065+:576-1500
Bruz_scaf_61065	Mikado_loci	ncRNA	576	1500	16	+	.	ID=BruzV2.61065G2.1;Parent=BruzV2.61065G2;Name=v1_Bruz.61065G2.1;alias=v1_Bruz.61065G2.1;alias=Bruz_scaf_61065.g27.t1;canonical_junctions=1;canonical_number=1;canonical_proportion=1.0;primary=True
Bruz_scaf_61065	Mikado_loci	exon	576	758	.	+	.	ID=BruzV2.61065G2.1.exon1;Parent=BruzV2.61065G2.1
Bruz_scaf_61065	Mikado_loci	exon	945	1500	.	+	.	ID=BruzV2.61065G2.1.exon2;Parent=BruzV2.61065G2.1
###
Bruz_scaf_6108	Mikado_loci	superlocus	17521	19605	.	-	.	ID=Mikado_superlocus:Bruz_scaf_6108-:17521-19605;Name=superlocus:Bruz_scaf_6108-:17521-19605
Bruz_scaf_6108	Mikado_loci	gene	17521	19605	20	-	.	ID=BruzV2.6108G2;Name=BruzV2.6108G2;multiexonic=True;superlocus=Mikado_superlocus:Bruz_scaf_6108-:17521-19605
Bruz_scaf_6108	Mikado_loci	mRNA	17521	19605	20	-	.	ID=BruzV2.6108G2.1;Parent=BruzV2.6108G2;Name=BruzV2.6108G2.1;alias=v1_Bruz.6108G2.1;alias=Bruz_scaf_6108.g126.t1;canonical_junctions=1,2;canonical_number=2;canonical_proportion=1.0;primary=True
Bruz_scaf_6108	Mikado_loci	exon	17521	17818	.	-	.	ID=BruzV2.6108G2.1.exon1;Parent=BruzV2.6108G2.1
Bruz_scaf_6108	Mikado_loci	three_prime_UTR	17521	17588	.	-	.	ID=BruzV2.6108G2.1.three_prime_UTR1;Parent=BruzV2.6108G2.1
Bruz_scaf_6108	Mikado_loci	CDS	17589	17818	.	-	2	ID=BruzV2.6108G2.1.CDS1;Parent=BruzV2.6108G2.1
Bruz_scaf_6108	Mikado_loci	CDS	18129	18476	.	-	2	ID=BruzV2.6108G2.1.CDS2;Parent=BruzV2.6108G2.1
Bruz_scaf_6108	Mikado_loci	exon	18129	18476	.	-	.	ID=BruzV2.6108G2.1.exon2;Parent=BruzV2.6108G2.1
Bruz_scaf_6108	Mikado_loci	CDS	18794	19604	.	-	0	ID=BruzV2.6108G2.1.CDS3;Parent=BruzV2.6108G2.1
Bruz_scaf_6108	Mikado_loci	exon	18794	19605	.	-	.	ID=BruzV2.6108G2.1.exon3;Parent=BruzV2.6108G2.1
Bruz_scaf_6108	Mikado_loci	five_prime_UTR	19605	19605	.	-	.	ID=BruzV2.6108G2.1.five_prime_UTR1;Parent=BruzV2.6108G2.1
###
Bruz_scaf_61088	Mikado_loci	superlocus	1	1585	.	-	.	ID=Mikado_superlocus:Bruz_scaf_61088-:1-1585;Name=superlocus:Bruz_scaf_61088-:1-1585
Bruz_scaf_61088	Mikado_loci	gene	1	1585	20	-	.	ID=BruzV2.61088G2;Name=BruzV2.61088G2;multiexonic=True;superlocus=Mikado_superlocus:Bruz_scaf_61088-:1-1585
Bruz_scaf_61088	Mikado_loci	mRNA	1	1585	20	-	.	ID=BruzV2.61088G2.1;Parent=BruzV2.61088G2;Name=BruzV2.61088G2.1;alias=v1_Bruz.61088G2.1;alias=Bruz_scaf_61088.g28.t1;canonical_junctions=1,2,3,4;canonical_number=4;canonical_proportion=1.0;primary=True
Bruz_scaf_61088	Mikado_loci	exon	1	596	.	-	.	ID=BruzV2.61088G2.1.exon1;Parent=BruzV2.61088G2.1
Bruz_scaf_61088	Mikado_loci	three_prime_UTR	1	386	.	-	.	ID=BruzV2.61088G2.1.three_prime_UTR1;Parent=BruzV2.61088G2.1
Bruz_scaf_61088	Mikado_loci	CDS	387	596	.	-	0	ID=BruzV2.61088G2.1.CDS1;Parent=BruzV2.61088G2.1
Bruz_scaf_61088	Mikado_loci	CDS	682	771	.	-	0	ID=BruzV2.61088G2.1.CDS2;Parent=BruzV2.61088G2.1
Bruz_scaf_61088	Mikado_loci	exon	682	771	.	-	.	ID=BruzV2.61088G2.1.exon2;Parent=BruzV2.61088G2.1
Bruz_scaf_61088	Mikado_loci	CDS	866	976	.	-	0	ID=BruzV2.61088G2.1.CDS3;Parent=BruzV2.61088G2.1
Bruz_scaf_61088	Mikado_loci	exon	866	976	.	-	.	ID=BruzV2.61088G2.1.exon3;Parent=BruzV2.61088G2.1
Bruz_scaf_61088	Mikado_loci	CDS	1200	1388	.	-	0	ID=BruzV2.61088G2.1.CDS4;Parent=BruzV2.61088G2.1
Bruz_scaf_61088	Mikado_loci	exon	1200	1388	.	-	.	ID=BruzV2.61088G2.1.exon4;Parent=BruzV2.61088G2.1
Bruz_scaf_61088	Mikado_loci	CDS	1481	1486	.	-	0	ID=BruzV2.61088G2.1.CDS5;Parent=BruzV2.61088G2.1
Bruz_scaf_61088	Mikado_loci	exon	1481	1585	.	-	.	ID=BruzV2.61088G2.1.exon5;Parent=BruzV2.61088G2.1
Bruz_scaf_61088	Mikado_loci	five_prime_UTR	1487	1585	.	-	.	ID=BruzV2.61088G2.1.five_prime_UTR1;Parent=BruzV2.61088G2.1
###
Bruz_scaf_6109	Mikado_loci	superlocus	727	2385	.	-	.	ID=Mikado_superlocus:Bruz_scaf_6109-:727-2385;Name=superlocus:Bruz_scaf_6109-:727-2385
Bruz_scaf_6109	Mikado_loci	gene	727	2385	19	-	.	ID=BruzV2.6109G2;Name=BruzV2.6109G2;multiexonic=True;superlocus=Mikado_superlocus:Bruz_scaf_6109-:727-2385
Bruz_scaf_6109	Mikado_loci	mRNA	727	2385	19	-	.	ID=BruzV2.6109G2.1;Parent=BruzV2.6109G2;Name=BruzV2.6109G2.1;alias=v1_Bruz.6109G2.1;alias=Bruz_scaf_6109.g127.t1;canonical_junctions=1;canonical_number=1;canonical_proportion=1.0;primary=True
Bruz_scaf_6109	Mikado_loci	exon	727	1073	.	-	.	ID=BruzV2.6109G2.1.exon1;Parent=BruzV2.6109G2.1
Bruz_scaf_6109	Mikado_loci	three_prime_UTR	727	786	.	-	.	ID=BruzV2.6109G2.1.three_prime_UTR1;Parent=BruzV2.6109G2.1
Bruz_scaf_6109	Mikado_loci	CDS	787	1073	.	-	2	ID=BruzV2.6109G2.1.CDS1;Parent=BruzV2.6109G2.1
Bruz_scaf_6109	Mikado_loci	CDS	1805	1952	.	-	0	ID=BruzV2.6109G2.1.CDS2;Parent=BruzV2.6109G2.1
Bruz_scaf_6109	Mikado_loci	exon	1805	2385	.	-	.	ID=BruzV2.6109G2.1.exon2;Parent=BruzV2.6109G2.1
Bruz_scaf_6109	Mikado_loci	five_prime_UTR	1953	2385	.	-	.	ID=BruzV2.6109G2.1.five_prime_UTR1;Parent=BruzV2.6109G2.1
###
Bruz_scaf_61092	Mikado_loci	superlocus	1	1675	.	-	.	ID=Mikado_superlocus:Bruz_scaf_61092-:1-1675;Name=superlocus:Bruz_scaf_61092-:1-1675
Bruz_scaf_61092	Mikado_loci	gene	1	1675	20	-	.	ID=BruzV2.61092G2;Name=BruzV2.61092G2;multiexonic=True;superlocus=Mikado_superlocus:Bruz_scaf_61092-:1-1675
Bruz_scaf_61092	Mikado_loci	mRNA	1	1675	20	-	.	ID=BruzV2.61092G2.1;Parent=BruzV2.61092G2;Name=BruzV2.61092G2.1;alias=v1_Bruz.61092G2.1;alias=Bruz_scaf_61092.g29.t1;canonical_junctions=1,2,3,4,5;canonical_number=5;canonical_proportion=1.0;primary=True
Bruz_scaf_61092	Mikado_loci	exon	1	35	.	-	.	ID=BruzV2.61092G2.1.exon1;Parent=BruzV2.61092G2.1
Bruz_scaf_61092	Mikado_loci	three_prime_UTR	1	14	.	-	.	ID=BruzV2.61092G2.1.three_prime_UTR1;Parent=BruzV2.61092G2.1
Bruz_scaf_61092	Mikado_loci	CDS	15	35	.	-	0	ID=BruzV2.61092G2.1.CDS1;Parent=BruzV2.61092G2.1
Bruz_scaf_61092	Mikado_loci	CDS	490	588	.	-	0	ID=BruzV2.61092G2.1.CDS2;Parent=BruzV2.61092G2.1
Bruz_scaf_61092	Mikado_loci	exon	490	588	.	-	.	ID=BruzV2.61092G2.1.exon2;Parent=BruzV2.61092G2.1
Bruz_scaf_61092	Mikado_loci	CDS	714	825	.	-	1	ID=BruzV2.61092G2.1.CDS3;Parent=BruzV2.61092G2.1
Bruz_scaf_61092	Mikado_loci	exon	714	825	.	-	.	ID=BruzV2.61092G2.1.exon3;Parent=BruzV2.61092G2.1
Bruz_scaf_61092	Mikado_loci	CDS	909	960	.	-	2	ID=BruzV2.61092G2.1.CDS4;Parent=BruzV2.61092G2.1
Bruz_scaf_61092	Mikado_loci	exon	909	960	.	-	.	ID=BruzV2.61092G2.1.exon4;Parent=BruzV2.61092G2.1
Bruz_scaf_61092	Mikado_loci	CDS	1232	1290	.	-	1	ID=BruzV2.61092G2.1.CDS5;Parent=BruzV2.61092G2.1
Bruz_scaf_61092	Mikado_loci	exon	1232	1290	.	-	.	ID=BruzV2.61092G2.1.exon5;Parent=BruzV2.61092G2.1
Bruz_scaf_61092	Mikado_loci	CDS	1455	1519	.	-	0	ID=BruzV2.61092G2.1.CDS6;Parent=BruzV2.61092G2.1
Bruz_scaf_61092	Mikado_loci	exon	1455	1675	.	-	.	ID=BruzV2.61092G2.1.exon6;Parent=BruzV2.61092G2.1
Bruz_scaf_61092	Mikado_loci	five_prime_UTR	1520	1675	.	-	.	ID=BruzV2.61092G2.1.five_prime_UTR1;Parent=BruzV2.61092G2.1
###
Bruz_scaf_611	Mikado_loci	superlocus	2276	5970	.	+	.	ID=Mikado_superlocus:Bruz_scaf_611+:2276-5970;Name=superlocus:Bruz_scaf_611+:2276-5970
Bruz_scaf_611	Mikado_loci	gene	2276	5970	20	+	.	ID=BruzV2.611G2;Name=BruzV2.611G2;multiexonic=True;superlocus=Mikado_superlocus:Bruz_scaf_611+:2276-5970
Bruz_scaf_611	Mikado_loci	mRNA	2276	5970	20	+	.	ID=BruzV2.611G2.1;Parent=BruzV2.611G2;Name=BruzV2.611G2.1;alias=v1_Bruz.611G2.1;alias=Bruz_scaf_611.g155.t1;canonical_junctions=1,2,3,4;canonical_number=4;canonical_proportion=1.0;primary=True
Bruz_scaf_611	Mikado_loci	exon	2276	2858	.	+	.	ID=BruzV2.611G2.1.exon1;Parent=BruzV2.611G2.1
Bruz_scaf_611	Mikado_loci	five_prime_UTR	2276	2679	.	+	.	ID=BruzV2.611G2.1.five_prime_UTR1;Parent=BruzV2.611G2.1
Bruz_scaf_611	Mikado_loci	CDS	2680	2858	.	+	0	ID=BruzV2.611G2.1.CDS1;Parent=BruzV2.611G2.1
Bruz_scaf_611	Mikado_loci	CDS	3400	3462	.	+	1	ID=BruzV2.611G2.1.CDS2;Parent=BruzV2.611G2.1
Bruz_scaf_611	Mikado_loci	exon	3400	3462	.	+	.	ID=BruzV2.611G2.1.exon2;Parent=BruzV2.611G2.1
Bruz_scaf_611	Mikado_loci	CDS	4205	4781	.	+	1	ID=BruzV2.611G2.1.CDS3;Parent=BruzV2.611G2.1
Bruz_scaf_611	Mikado_loci	exon	4205	4781	.	+	.	ID=BruzV2.611G2.1.exon3;Parent=BruzV2.611G2.1
Bruz_scaf_611	Mikado_loci	CDS	4904	5055	.	+	0	ID=BruzV2.611G2.1.CDS4;Parent=BruzV2.611G2.1
Bruz_scaf_611	Mikado_loci	exon	4904	5055	.	+	.	ID=BruzV2.611G2.1.exon4;Parent=BruzV2.611G2.1
Bruz_scaf_611	Mikado_loci	CDS	5204	5450	.	+	1	ID=BruzV2.611G2.1.CDS5;Parent=BruzV2.611G2.1
Bruz_scaf_611	Mikado_loci	exon	5204	5970	.	+	.	ID=BruzV2.611G2.1.exon5;Parent=BruzV2.611G2.1
Bruz_scaf_611	Mikado_loci	three_prime_UTR	5451	5970	.	+	.	ID=BruzV2.611G2.1.three_prime_UTR1;Parent=BruzV2.611G2.1
###
Bruz_scaf_611	Mikado_loci	superlocus	14533	14999	.	+	.	ID=Mikado_superlocus:Bruz_scaf_611+:14533-14999;Name=superlocus:Bruz_scaf_611+:14533-14999
Bruz_scaf_611	Mikado_loci	gene	14533	14999	18	+	.	ID=BruzV2.611G4;Name=BruzV2.611G4;multiexonic=False;superlocus=Mikado_superlocus:Bruz_scaf_611+:14533-14999
Bruz_scaf_611	Mikado_loci	mRNA	14533	14999	18	+	.	ID=BruzV2.611G4.1;Parent=BruzV2.611G4;Name=BruzV2.611G4.1;alias=st_MSTRG.58649.1;primary=True
Bruz_scaf_611	Mikado_loci	exon	14533	14999	.	+	.	ID=BruzV2.611G4.1.exon1;Parent=BruzV2.611G4.1
Bruz_scaf_611	Mikado_loci	five_prime_UTR	14533	14534	.	+	.	ID=BruzV2.611G4.1.five_prime_UTR1;Parent=BruzV2.611G4.1
Bruz_scaf_611	Mikado_loci	CDS	14535	14834	.	+	0	ID=BruzV2.611G4.1.CDS1;Parent=BruzV2.611G4.1
Bruz_scaf_611	Mikado_loci	three_prime_UTR	14835	14999	.	+	.	ID=BruzV2.611G4.1.three_prime_UTR1;Parent=BruzV2.611G4.1
###
Bruz_scaf_611	Mikado_loci	superlocus	28176	33283	.	+	.	ID=Mikado_superlocus:Bruz_scaf_611+:28176-33283;Name=superlocus:Bruz_scaf_611+:28176-33283
Bruz_scaf_611	Mikado_loci	gene	28176	31810	18	+	.	ID=BruzV2.611G6;Name=BruzV2.611G6;multiexonic=True;superlocus=Mikado_superlocus:Bruz_scaf_611+:28176-33283
Bruz_scaf_611	Mikado_loci	mRNA	28176	31810	18	+	.	ID=BruzV2.611G6.1;Parent=BruzV2.611G6;Name=BruzV2.611G6.1;alias=v1_Bruz.611G12.1;alias=Bruz_scaf_611.g156.t1;canonical_junctions=1,2,3,4;canonical_number=4;canonical_proportion=1.0;primary=True
Bruz_scaf_611	Mikado_loci	exon	28176	28302	.	+	.	ID=BruzV2.611G6.1.exon1;Parent=BruzV2.611G6.1
Bruz_scaf_611	Mikado_loci	five_prime_UTR	28176	28233	.	+	.	ID=BruzV2.611G6.1.five_prime_UTR1;Parent=BruzV2.611G6.1
Bruz_scaf_611	Mikado_loci	CDS	28234	28302	.	+	0	ID=BruzV2.611G6.1.CDS1;Parent=BruzV2.611G6.1
Bruz_scaf_611	Mikado_loci	CDS	28813	30000	.	+	0	ID=BruzV2.611G6.1.CDS2;Parent=BruzV2.611G6.1
Bruz_scaf_611	Mikado_loci	exon	28813	30133	.	+	.	ID=BruzV2.611G6.1.exon2;Parent=BruzV2.611G6.1
Bruz_scaf_611	Mikado_loci	three_prime_UTR	30001	30133	.	+	.	ID=BruzV2.611G6.1.three_prime_UTR1;Parent=BruzV2.611G6.1
Bruz_scaf_611	Mikado_loci	exon	30467	30611	.	+	.	ID=BruzV2.611G6.1.exon3;Parent=BruzV2.611G6.1
Bruz_scaf_611	Mikado_loci	three_prime_UTR	30467	30611	.	+	.	ID=BruzV2.611G6.1.three_prime_UTR2;Parent=BruzV2.611G6.1
Bruz_scaf_611	Mikado_loci	exon	31527	31632	.	+	.	ID=BruzV2.611G6.1.exon4;Parent=BruzV2.611G6.1
Bruz_scaf_611	Mikado_loci	three_prime_UTR	31527	31632	.	+	.	ID=BruzV2.611G6.1.three_prime_UTR3;Parent=BruzV2.611G6.1
Bruz_scaf_611	Mikado_loci	exon	31749	31810	.	+	.	ID=BruzV2.611G6.1.exon5;Parent=BruzV2.611G6.1
Bruz_scaf_611	Mikado_loci	three_prime_UTR	31749	31810	.	+	.	ID=BruzV2.611G6.1.three_prime_UTR4;Parent=BruzV2.611G6.1
###
Bruz_scaf_611	Mikado_loci	superlocus	31881	41836	.	-	.	ID=Mikado_superlocus:Bruz_scaf_611-:31881-41836;Name=superlocus:Bruz_scaf_611-:31881-41836
Bruz_scaf_611	Mikado_loci	gene	31881	35485	19	-	.	ID=BruzV2.611G8;Name=BruzV2.611G8;multiexonic=True;superlocus=Mikado_superlocus:Bruz_scaf_611-:31881-41836
Bruz_scaf_611	Mikado_loci	mRNA	31881	35485	19	-	.	ID=BruzV2.611G8.1;Parent=BruzV2.611G8;Name=BruzV2.611G8.1;alias=v1_Bruz.611G14.1;alias=Bruz_scaf_611.g157.t1;canonical_junctions=1;canonical_number=1;canonical_proportion=1.0;primary=True
Bruz_scaf_611	Mikado_loci	exon	31881	33009	.	-	.	ID=BruzV2.611G8.1.exon1;Parent=BruzV2.611G8.1
Bruz_scaf_611	Mikado_loci	three_prime_UTR	31881	32109	.	-	.	ID=BruzV2.611G8.1.three_prime_UTR1;Parent=BruzV2.611G8.1
Bruz_scaf_611	Mikado_loci	CDS	32110	33009	.	-	0	ID=BruzV2.611G8.1.CDS1;Parent=BruzV2.611G8.1
Bruz_scaf_611	Mikado_loci	CDS	34677	35393	.	-	0	ID=BruzV2.611G8.1.CDS2;Parent=BruzV2.611G8.1
Bruz_scaf_611	Mikado_loci	exon	34677	35485	.	-	.	ID=BruzV2.611G8.1.exon2;Parent=BruzV2.611G8.1
Bruz_scaf_611	Mikado_loci	five_prime_UTR	35394	35485	.	-	.	ID=BruzV2.611G8.1.five_prime_UTR1;Parent=BruzV2.611G8.1
Bruz_scaf_611	Mikado_loci	gene	40111	41795	20	-	.	ID=BruzV2.611G10;Name=BruzV2.611G10;multiexonic=True;superlocus=Mikado_superlocus:Bruz_scaf_611-:31881-41836
Bruz_scaf_611	Mikado_loci	mRNA	40111	41795	20	-	.	ID=BruzV2.611G10.1;Parent=BruzV2.611G10;Name=BruzV2.611G10.1;alias=v1_Bruz.611G16.1;alias=Bruz_scaf_611.g159.t1;canonical_junctions=1,2;canonical_number=2;canonical_proportion=1.0;primary=True
Bruz_scaf_611	Mikado_loci	exon	40111	40403	.	-	.	ID=BruzV2.611G10.1.exon1;Parent=BruzV2.611G10.1
Bruz_scaf_611	Mikado_loci	three_prime_UTR	40111	40154	.	-	.	ID=BruzV2.611G10.1.three_prime_UTR1;Parent=BruzV2.611G10.1
Bruz_scaf_611	Mikado_loci	CDS	40155	40403	.	-	0	ID=BruzV2.611G10.1.CDS1;Parent=BruzV2.611G10.1
Bruz_scaf_611	Mikado_loci	CDS	40627	41205	.	-	0	ID=BruzV2.611G10.1.CDS2;Parent=BruzV2.611G10.1
Bruz_scaf_611	Mikado_loci	exon	40627	41205	.	-	.	ID=BruzV2.611G10.1.exon2;Parent=BruzV2.611G10.1
Bruz_scaf_611	Mikado_loci	CDS	41404	41649	.	-	0	ID=BruzV2.611G10.1.CDS3;Parent=BruzV2.611G10.1
Bruz_scaf_611	Mikado_loci	exon	41404	41795	.	-	.	ID=BruzV2.611G10.1.exon3;Parent=BruzV2.611G10.1
Bruz_scaf_611	Mikado_loci	five_prime_UTR	41650	41795	.	-	.	ID=BruzV2.611G10.1.five_prime_UTR1;Parent=BruzV2.611G10.1
###
Bruz_scaf_611	Mikado_loci	superlocus	56760	57090	.	-	.	ID=Mikado_superlocus:Bruz_scaf_611-:56760-57090;Name=superlocus:Bruz_scaf_611-:56760-57090
Bruz_scaf_611	Mikado_loci	gene	56760	57090	17	-	.	ID=BruzV2.611G12;Name=BruzV2.611G12;multiexonic=False;superlocus=Mikado_superlocus:Bruz_scaf_611-:56760-57090
Bruz_scaf_611	Mikado_loci	mRNA	56760	57090	17	-	.	ID=BruzV2.611G12.1;Parent=BruzV2.611G12;Name=BruzV2.611G12.1;alias=st_MSTRG.58654.1;primary=True
Bruz_scaf_611	Mikado_loci	exon	56760	57090	.	-	.	ID=BruzV2.611G12.1.exon1;Parent=BruzV2.611G12.1
Bruz_scaf_611	Mikado_loci	three_prime_UTR	56760	56760	.	-	.	ID=BruzV2.611G12.1.three_prime_UTR1;Parent=BruzV2.611G12.1
Bruz_scaf_611	Mikado_loci	CDS	56761	57090	.	-	0	ID=BruzV2.611G12.1.CDS1;Parent=BruzV2.611G12.1
###
Bruz_scaf_611	Mikado_loci	superlocus	94987	96705	.	-	.	ID=Mikado_superlocus:Bruz_scaf_611-:94987-96705;Name=superlocus:Bruz_scaf_611-:94987-96705
Bruz_scaf_611	Mikado_loci	gene	94987	96705	20	-	.	ID=BruzV2.611G14;Name=BruzV2.611G14;multiexonic=True;superlocus=Mikado_superlocus:Bruz_scaf_611-:94987-96705
Bruz_scaf_611	Mikado_loci	mRNA	94987	96705	20	-	.	ID=BruzV2.611G14.1;Parent=BruzV2.611G14;Name=BruzV2.611G14.1;alias=v1_Bruz.611G20.1;alias=Bruz_scaf_611.g160.t1;canonical_junctions=1,2;canonical_number=2;canonical_proportion=1.0;primary=True
Bruz_scaf_611	Mikado_loci	exon	94987	95443	.	-	.	ID=BruzV2.611G14.1.exon1;Parent=BruzV2.611G14.1
Bruz_scaf_611	Mikado_loci	three_prime_UTR	94987	95191	.	-	.	ID=BruzV2.611G14.1.three_prime_UTR1;Parent=BruzV2.611G14.1
Bruz_scaf_611	Mikado_loci	CDS	95192	95443	.	-	0	ID=BruzV2.611G14.1.CDS1;Parent=BruzV2.611G14.1
Bruz_scaf_611	Mikado_loci	CDS	96006	96224	.	-	0	ID=BruzV2.611G14.1.CDS2;Parent=BruzV2.611G14.1
Bruz_scaf_611	Mikado_loci	exon	96006	96224	.	-	.	ID=BruzV2.611G14.1.exon2;Parent=BruzV2.611G14.1
Bruz_scaf_611	Mikado_loci	CDS	96346	96591	.	-	0	ID=BruzV2.611G14.1.CDS3;Parent=BruzV2.611G14.1
Bruz_scaf_611	Mikado_loci	exon	96346	96705	.	-	.	ID=BruzV2.611G14.1.exon3;Parent=BruzV2.611G14.1
Bruz_scaf_611	Mikado_loci	five_prime_UTR	96592	96705	.	-	.	ID=BruzV2.611G14.1.five_prime_UTR1;Parent=BruzV2.611G14.1
###
Bruz_scaf_6113	Mikado_loci	superlocus	3633	4435	.	-	.	ID=Mikado_superlocus:Bruz_scaf_6113-:3633-4435;Name=superlocus:Bruz_scaf_6113-:3633-4435
Bruz_scaf_6113	Mikado_loci	gene	3633	4435	18	-	.	ID=BruzV2.6113G2;Name=BruzV2.6113G2;multiexonic=False;superlocus=Mikado_superlocus:Bruz_scaf_6113-:3633-4435
Bruz_scaf_6113	Mikado_loci	mRNA	3633	4435	18	-	.	ID=BruzV2.6113G2.1;Parent=BruzV2.6113G2;Name=BruzV2.6113G2.1;alias=st_MSTRG.58664.1;primary=True
Bruz_scaf_6113	Mikado_loci	exon	3633	4435	.	-	.	ID=BruzV2.6113G2.1.exon1;Parent=BruzV2.6113G2.1
Bruz_scaf_6113	Mikado_loci	three_prime_UTR	3633	4068	.	-	.	ID=BruzV2.6113G2.1.three_prime_UTR1;Parent=BruzV2.6113G2.1
Bruz_scaf_6113	Mikado_loci	CDS	4069	4434	.	-	0	ID=BruzV2.6113G2.1.CDS1;Parent=BruzV2.6113G2.1
Bruz_scaf_6113	Mikado_loci	five_prime_UTR	4435	4435	.	-	.	ID=BruzV2.6113G2.1.five_prime_UTR1;Parent=BruzV2.6113G2.1
###
Bruz_scaf_61131	Mikado_loci	superlocus	1	1365	.	-	.	ID=Mikado_superlocus:Bruz_scaf_61131-:1-1365;Name=superlocus:Bruz_scaf_61131-:1-1365
Bruz_scaf_61131	Mikado_loci	gene	1	1365	20	-	.	ID=BruzV2.61131G2;Name=BruzV2.61131G2;multiexonic=True;superlocus=Mikado_superlocus:Bruz_scaf_61131-:1-1365
Bruz_scaf_61131	Mikado_loci	mRNA	1	1365	20	-	.	ID=BruzV2.61131G2.1;Parent=BruzV2.61131G2;Name=BruzV2.61131G2.1;alias=v1_Bruz.61131G2.1;alias=Bruz_scaf_61131.g30.t1;canonical_junctions=1,2;canonical_number=2;canonical_proportion=1.0;primary=True
Bruz_scaf_61131	Mikado_loci	exon	1	314	.	-	.	ID=BruzV2.61131G2.1.exon1;Parent=BruzV2.61131G2.1
Bruz_scaf_61131	Mikado_loci	three_prime_UTR	1	161	.	-	.	ID=BruzV2.61131G2.1.three_prime_UTR1;Parent=BruzV2.61131G2.1
Bruz_scaf_61131	Mikado_loci	CDS	162	314	.	-	0	ID=BruzV2.61131G2.1.CDS1;Parent=BruzV2.61131G2.1
Bruz_scaf_61131	Mikado_loci	CDS	879	966	.	-	1	ID=BruzV2.61131G2.1.CDS2;Parent=BruzV2.61131G2.1
Bruz_scaf_61131	Mikado_loci	exon	879	966	.	-	.	ID=BruzV2.61131G2.1.exon2;Parent=BruzV2.61131G2.1
Bruz_scaf_61131	Mikado_loci	CDS	1263	1336	.	-	0	ID=BruzV2.61131G2.1.CDS3;Parent=BruzV2.61131G2.1
Bruz_scaf_61131	Mikado_loci	exon	1263	1365	.	-	.	ID=BruzV2.61131G2.1.exon3;Parent=BruzV2.61131G2.1
Bruz_scaf_61131	Mikado_loci	five_prime_UTR	1337	1365	.	-	.	ID=BruzV2.61131G2.1.five_prime_UTR1;Parent=BruzV2.61131G2.1
###
Bruz_scaf_61132	Mikado_loci	superlocus	19	1722	.	+	.	ID=Mikado_superlocus:Bruz_scaf_61132+:19-1722;Name=superlocus:Bruz_scaf_61132+:19-1722
Bruz_scaf_61132	Mikado_loci	gene	19	1709	19	+	.	ID=BruzV2.61132G2;Name=BruzV2.61132G2;multiexonic=True;superlocus=Mikado_superlocus:Bruz_scaf_61132+:19-1722
Bruz_scaf_61132	Mikado_loci	mRNA	19	1709	19	+	.	ID=BruzV2.61132G2.1;Parent=BruzV2.61132G2;Name=BruzV2.61132G2.1;alias=v1_Bruz.61132G2.1;alias=Bruz_scaf_61132.g31.t1;canonical_junctions=1,2,3,4;canonical_number=4;canonical_proportion=1.0;primary=True
Bruz_scaf_61132	Mikado_loci	CDS	19	258	.	+	0	ID=BruzV2.61132G2.1.CDS1;Parent=BruzV2.61132G2.1
Bruz_scaf_61132	Mikado_loci	exon	19	258	.	+	.	ID=BruzV2.61132G2.1.exon1;Parent=BruzV2.61132G2.1
Bruz_scaf_61132	Mikado_loci	CDS	470	644	.	+	0	ID=BruzV2.61132G2.1.CDS2;Parent=BruzV2.61132G2.1
Bruz_scaf_61132	Mikado_loci	exon	470	644	.	+	.	ID=BruzV2.61132G2.1.exon2;Parent=BruzV2.61132G2.1
Bruz_scaf_61132	Mikado_loci	CDS	747	1018	.	+	2	ID=BruzV2.61132G2.1.CDS3;Parent=BruzV2.61132G2.1
Bruz_scaf_61132	Mikado_loci	exon	747	1018	.	+	.	ID=BruzV2.61132G2.1.exon3;Parent=BruzV2.61132G2.1
Bruz_scaf_61132	Mikado_loci	CDS	1105	1200	.	+	0	ID=BruzV2.61132G2.1.CDS4;Parent=BruzV2.61132G2.1
Bruz_scaf_61132	Mikado_loci	exon	1105	1200	.	+	.	ID=BruzV2.61132G2.1.exon4;Parent=BruzV2.61132G2.1
Bruz_scaf_61132	Mikado_loci	CDS	1310	1681	.	+	0	ID=BruzV2.61132G2.1.CDS5;Parent=BruzV2.61132G2.1
Bruz_scaf_61132	Mikado_loci	exon	1310	1709	.	+	.	ID=BruzV2.61132G2.1.exon5;Parent=BruzV2.61132G2.1
Bruz_scaf_61132	Mikado_loci	three_prime_UTR	1682	1709	.	+	.	ID=BruzV2.61132G2.1.three_prime_UTR1;Parent=BruzV2.61132G2.1
###
Bruz_scaf_61136	Mikado_loci	superlocus	139	1880	.	-	.	ID=Mikado_superlocus:Bruz_scaf_61136-:139-1880;Name=superlocus:Bruz_scaf_61136-:139-1880
Bruz_scaf_61136	Mikado_loci	gene	139	1880	19	-	.	ID=BruzV2.61136G2;Name=BruzV2.61136G2;multiexonic=False;superlocus=Mikado_superlocus:Bruz_scaf_61136-:139-1880
Bruz_scaf_61136	Mikado_loci	mRNA	139	1880	19	-	.	ID=BruzV2.61136G2.1;Parent=BruzV2.61136G2;Name=BruzV2.61136G2.1;alias=v1_Bruz.61136G2.1;alias=MSTRG.56072.1;primary=True
Bruz_scaf_61136	Mikado_loci	exon	139	1880	.	-	.	ID=BruzV2.61136G2.1.exon1;Parent=BruzV2.61136G2.1
Bruz_scaf_61136	Mikado_loci	three_prime_UTR	139	979	.	-	.	ID=BruzV2.61136G2.1.three_prime_UTR1;Parent=BruzV2.61136G2.1
Bruz_scaf_61136	Mikado_loci	CDS	980	1549	.	-	0	ID=BruzV2.61136G2.1.CDS1;Parent=BruzV2.61136G2.1
Bruz_scaf_61136	Mikado_loci	five_prime_UTR	1550	1880	.	-	.	ID=BruzV2.61136G2.1.five_prime_UTR1;Parent=BruzV2.61136G2.1
###
Bruz_scaf_6114	Mikado_loci	superlocus	146	3573	.	+	.	ID=Mikado_superlocus:Bruz_scaf_6114+:146-3573;Name=superlocus:Bruz_scaf_6114+:146-3573
Bruz_scaf_6114	Mikado_loci	gene	199	3573	17	+	.	ID=BruzV2.6114G2;Name=BruzV2.6114G2;multiexonic=False;superlocus=Mikado_superlocus:Bruz_scaf_6114+:146-3573
Bruz_scaf_6114	Mikado_loci	mRNA	199	3573	17	+	.	ID=BruzV2.6114G2.1;Parent=BruzV2.6114G2;Name=BruzV2.6114G2.1;alias=st_MSTRG.58671.1;primary=True
Bruz_scaf_6114	Mikado_loci	CDS	199	606	.	+	0	ID=BruzV2.6114G2.1.CDS1;Parent=BruzV2.6114G2.1
Bruz_scaf_6114	Mikado_loci	exon	199	3573	.	+	.	ID=BruzV2.6114G2.1.exon1;Parent=BruzV2.6114G2.1
Bruz_scaf_6114	Mikado_loci	three_prime_UTR	607	3573	.	+	.	ID=BruzV2.6114G2.1.three_prime_UTR1;Parent=BruzV2.6114G2.1
###
Bruz_scaf_6114	Mikado_loci	superlocus	19388	21323	.	-	.	ID=Mikado_superlocus:Bruz_scaf_6114-:19388-21323;Name=superlocus:Bruz_scaf_6114-:19388-21323
Bruz_scaf_6114	Mikado_loci	gene	19388	21323	18	-	.	ID=BruzV2.6114G4;Name=BruzV2.6114G4;multiexonic=False;superlocus=Mikado_superlocus:Bruz_scaf_6114-:19388-21323
Bruz_scaf_6114	Mikado_loci	mRNA	19388	21323	18	-	.	ID=BruzV2.6114G4.1;Parent=BruzV2.6114G4;Name=BruzV2.6114G4.1;alias=st_MSTRG.58672.1;primary=True
Bruz_scaf_6114	Mikado_loci	exon	19388	21323	.	-	.	ID=BruzV2.6114G4.1.exon1;Parent=BruzV2.6114G4.1
Bruz_scaf_6114	Mikado_loci	three_prime_UTR	19388	20345	.	-	.	ID=BruzV2.6114G4.1.three_prime_UTR1;Parent=BruzV2.6114G4.1
Bruz_scaf_6114	Mikado_loci	CDS	20346	20801	.	-	0	ID=BruzV2.6114G4.1.CDS1;Parent=BruzV2.6114G4.1
Bruz_scaf_6114	Mikado_loci	five_prime_UTR	20802	21323	.	-	.	ID=BruzV2.6114G4.1.five_prime_UTR1;Parent=BruzV2.6114G4.1
Bruz_scaf_6114	Mikado_loci	gene	19429	21285	19	-	.	ID=BruzV2.6114G6;Name=BruzV2.6114G6;multiexonic=True;superlocus=Mikado_superlocus:Bruz_scaf_6114-:19388-21323
Bruz_scaf_6114	Mikado_loci	mRNA	19429	21285	19	-	.	ID=BruzV2.6114G6.1;Parent=BruzV2.6114G6;Name=BruzV2.6114G6.1;alias=v1_Bruz.6114G4.1;alias=Bruz_scaf_6114.g129.t1;canonical_junctions=1;canonical_number=1;canonical_proportion=1.0;primary=True
Bruz_scaf_6114	Mikado_loci	exon	19429	19855	.	-	.	ID=BruzV2.6114G6.1.exon1;Parent=BruzV2.6114G6.1
Bruz_scaf_6114	Mikado_loci	three_prime_UTR	19429	19812	.	-	.	ID=BruzV2.6114G6.1.three_prime_UTR1;Parent=BruzV2.6114G6.1
Bruz_scaf_6114	Mikado_loci	CDS	19813	19855	.	-	1	ID=BruzV2.6114G6.1.CDS1;Parent=BruzV2.6114G6.1
Bruz_scaf_6114	Mikado_loci	CDS	20852	21117	.	-	0	ID=BruzV2.6114G6.1.CDS2;Parent=BruzV2.6114G6.1
Bruz_scaf_6114	Mikado_loci	exon	20852	21285	.	-	.	ID=BruzV2.6114G6.1.exon2;Parent=BruzV2.6114G6.1
Bruz_scaf_6114	Mikado_loci	five_prime_UTR	21118	21285	.	-	.	ID=BruzV2.6114G6.1.five_prime_UTR1;Parent=BruzV2.6114G6.1
###
Bruz_scaf_6115	Mikado_loci	superlocus	4344	5626	.	-	.	ID=Mikado_superlocus:Bruz_scaf_6115-:4344-5626;Name=superlocus:Bruz_scaf_6115-:4344-5626
Bruz_scaf_6115	Mikado_loci	gene	4344	5626	18	-	.	ID=BruzV2.6115G2;Name=BruzV2.6115G2;multiexonic=False;superlocus=Mikado_superlocus:Bruz_scaf_6115-:4344-5626
Bruz_scaf_6115	Mikado_loci	mRNA	4344	5626	18	-	.	ID=BruzV2.6115G2.1;Parent=BruzV2.6115G2;Name=BruzV2.6115G2.1;alias=st_MSTRG.58674.1;primary=True
Bruz_scaf_6115	Mikado_loci	exon	4344	5626	.	-	.	ID=BruzV2.6115G2.1.exon1;Parent=BruzV2.6115G2.1
Bruz_scaf_6115	Mikado_loci	three_prime_UTR	4344	4636	.	-	.	ID=BruzV2.6115G2.1.three_prime_UTR1;Parent=BruzV2.6115G2.1
Bruz_scaf_6115	Mikado_loci	CDS	4637	5272	.	-	0	ID=BruzV2.6115G2.1.CDS1;Parent=BruzV2.6115G2.1
Bruz_scaf_6115	Mikado_loci	five_prime_UTR	5273	5626	.	-	.	ID=BruzV2.6115G2.1.five_prime_UTR1;Parent=BruzV2.6115G2.1
###
Bruz_scaf_6115	Mikado_loci	superlocus	18086	19393	.	+	.	ID=Mikado_superlocus:Bruz_scaf_6115+:18086-19393;Name=superlocus:Bruz_scaf_6115+:18086-19393
Bruz_scaf_6115	Mikado_loci	gene	18086	19393	20	+	.	ID=BruzV2.6115G4;Name=BruzV2.6115G4;multiexonic=True;superlocus=Mikado_superlocus:Bruz_scaf_6115+:18086-19393
Bruz_scaf_6115	Mikado_loci	mRNA	18086	19393	20	+	.	ID=BruzV2.6115G4.1;Parent=BruzV2.6115G4;Name=BruzV2.6115G4.1;alias=v1_Bruz.6115G6.1;alias=Bruz_scaf_6115.g131.t1;canonical_junctions=1,2,3,4,5;canonical_number=5;canonical_proportion=1.0;primary=True
Bruz_scaf_6115	Mikado_loci	exon	18086	18168	.	+	.	ID=BruzV2.6115G4.1.exon1;Parent=BruzV2.6115G4.1
Bruz_scaf_6115	Mikado_loci	five_prime_UTR	18086	18168	.	+	.	ID=BruzV2.6115G4.1.five_prime_UTR1;Parent=BruzV2.6115G4.1
Bruz_scaf_6115	Mikado_loci	exon	18235	18316	.	+	.	ID=BruzV2.6115G4.1.exon2;Parent=BruzV2.6115G4.1
Bruz_scaf_6115	Mikado_loci	five_prime_UTR	18235	18316	.	+	.	ID=BruzV2.6115G4.1.five_prime_UTR2;Parent=BruzV2.6115G4.1
Bruz_scaf_6115	Mikado_loci	exon	18390	18489	.	+	.	ID=BruzV2.6115G4.1.exon3;Parent=BruzV2.6115G4.1
Bruz_scaf_6115	Mikado_loci	five_prime_UTR	18390	18396	.	+	.	ID=BruzV2.6115G4.1.five_prime_UTR3;Parent=BruzV2.6115G4.1
Bruz_scaf_6115	Mikado_loci	CDS	18397	18489	.	+	0	ID=BruzV2.6115G4.1.CDS1;Parent=BruzV2.6115G4.1
Bruz_scaf_6115	Mikado_loci	CDS	18582	18677	.	+	0	ID=BruzV2.6115G4.1.CDS2;Parent=BruzV2.6115G4.1
Bruz_scaf_6115	Mikado_loci	exon	18582	18677	.	+	.	ID=BruzV2.6115G4.1.exon4;Parent=BruzV2.6115G4.1
Bruz_scaf_6115	Mikado_loci	CDS	18772	18822	.	+	0	ID=BruzV2.6115G4.1.CDS3;Parent=BruzV2.6115G4.1
Bruz_scaf_6115	Mikado_loci	exon	18772	18822	.	+	.	ID=BruzV2.6115G4.1.exon5;Parent=BruzV2.6115G4.1
Bruz_scaf_6115	Mikado_loci	CDS	18973	19209	.	+	0	ID=BruzV2.6115G4.1.CDS4;Parent=BruzV2.6115G4.1
Bruz_scaf_6115	Mikado_loci	exon	18973	19393	.	+	.	ID=BruzV2.6115G4.1.exon6;Parent=BruzV2.6115G4.1
Bruz_scaf_6115	Mikado_loci	three_prime_UTR	19210	19393	.	+	.	ID=BruzV2.6115G4.1.three_prime_UTR1;Parent=BruzV2.6115G4.1
###
Bruz_scaf_6116	Mikado_loci	superlocus	1	3105	.	-	.	ID=Mikado_superlocus:Bruz_scaf_6116-:1-3105;Name=superlocus:Bruz_scaf_6116-:1-3105
Bruz_scaf_6116	Mikado_loci	gene	1	3105	21	-	.	ID=BruzV2.6116G2;Name=BruzV2.6116G2;multiexonic=True;superlocus=Mikado_superlocus:Bruz_scaf_6116-:1-3105
Bruz_scaf_6116	Mikado_loci	mRNA	1	3105	21	-	.	ID=BruzV2.6116G2.1;Parent=BruzV2.6116G2;Name=BruzV2.6116G2.1;alias=v1_Bruz.6116G2.1;alias=Bruz_scaf_6116.g132.t1;canonical_junctions=1,2,3,4;canonical_number=4;canonical_proportion=1.0;primary=True
Bruz_scaf_6116	Mikado_loci	exon	1	337	.	-	.	ID=BruzV2.6116G2.1.exon1;Parent=BruzV2.6116G2.1
Bruz_scaf_6116	Mikado_loci	three_prime_UTR	1	303	.	-	.	ID=BruzV2.6116G2.1.three_prime_UTR1;Parent=BruzV2.6116G2.1
Bruz_scaf_6116	Mikado_loci	CDS	304	337	.	-	1	ID=BruzV2.6116G2.1.CDS1;Parent=BruzV2.6116G2.1
Bruz_scaf_6116	Mikado_loci	CDS	381	467	.	-	1	ID=BruzV2.6116G2.1.CDS2;Parent=BruzV2.6116G2.1
Bruz_scaf_6116	Mikado_loci	exon	381	467	.	-	.	ID=BruzV2.6116G2.1.exon2;Parent=BruzV2.6116G2.1
Bruz_scaf_6116	Mikado_loci	CDS	539	1493	.	-	2	ID=BruzV2.6116G2.1.CDS3;Parent=BruzV2.6116G2.1
Bruz_scaf_6116	Mikado_loci	exon	539	1493	.	-	.	ID=BruzV2.6116G2.1.exon3;Parent=BruzV2.6116G2.1
Bruz_scaf_6116	Mikado_loci	CDS	1738	1801	.	-	0	ID=BruzV2.6116G2.1.CDS4;Parent=BruzV2.6116G2.1
Bruz_scaf_6116	Mikado_loci	exon	1738	1838	.	-	.	ID=BruzV2.6116G2.1.exon4;Parent=BruzV2.6116G2.1
Bruz_scaf_6116	Mikado_loci	five_prime_UTR	1802	1838	.	-	.	ID=BruzV2.6116G2.1.five_prime_UTR1;Parent=BruzV2.6116G2.1
Bruz_scaf_6116	Mikado_loci	exon	3069	3105	.	-	.	ID=BruzV2.6116G2.1.exon5;Parent=BruzV2.6116G2.1
Bruz_scaf_6116	Mikado_loci	five_prime_UTR	3069	3105	.	-	.	ID=BruzV2.6116G2.1.five_prime_UTR2;Parent=BruzV2.6116G2.1
###
Bruz_scaf_61160	Mikado_loci	superlocus	156	769	.	+	.	ID=Mikado_superlocus:Bruz_scaf_61160+:156-769;Name=superlocus:Bruz_scaf_61160+:156-769
Bruz_scaf_61160	Mikado_loci	gene	156	769	19	+	.	ID=BruzV2.61160G2;Name=BruzV2.61160G2;multiexonic=False;superlocus=Mikado_superlocus:Bruz_scaf_61160+:156-769
Bruz_scaf_61160	Mikado_loci	mRNA	156	769	19	+	.	ID=BruzV2.61160G2.1;Parent=BruzV2.61160G2;Name=BruzV2.61160G2.1;alias=v1_Bruz.61160G2.1;alias=MSTRG.56083.1;primary=True
Bruz_scaf_61160	Mikado_loci	exon	156	769	.	+	.	ID=BruzV2.61160G2.1.exon1;Parent=BruzV2.61160G2.1
Bruz_scaf_61160	Mikado_loci	five_prime_UTR	156	156	.	+	.	ID=BruzV2.61160G2.1.five_prime_UTR1;Parent=BruzV2.61160G2.1
Bruz_scaf_61160	Mikado_loci	CDS	157	768	.	+	0	ID=BruzV2.61160G2.1.CDS1;Parent=BruzV2.61160G2.1
Bruz_scaf_61160	Mikado_loci	three_prime_UTR	769	769	.	+	.	ID=BruzV2.61160G2.1.three_prime_UTR1;Parent=BruzV2.61160G2.1
###
Bruz_scaf_61164	Mikado_loci	superlocus	289	981	.	+	.	ID=Mikado_superlocus:Bruz_scaf_61164+:289-981;Name=superlocus:Bruz_scaf_61164+:289-981
Bruz_scaf_61164	Mikado_loci	gene	289	981	17	+	.	ID=BruzV2.61164G2;Name=BruzV2.61164G2;multiexonic=False;superlocus=Mikado_superlocus:Bruz_scaf_61164+:289-981
Bruz_scaf_61164	Mikado_loci	mRNA	289	981	17	+	.	ID=BruzV2.61164G2.1;Parent=BruzV2.61164G2;Name=BruzV2.61164G2.1;alias=st_MSTRG.58683.1;primary=True
Bruz_scaf_61164	Mikado_loci	CDS	289	705	.	+	0	ID=BruzV2.61164G2.1.CDS1;Parent=BruzV2.61164G2.1
Bruz_scaf_61164	Mikado_loci	exon	289	981	.	+	.	ID=BruzV2.61164G2.1.exon1;Parent=BruzV2.61164G2.1
Bruz_scaf_61164	Mikado_loci	three_prime_UTR	706	981	.	+	.	ID=BruzV2.61164G2.1.three_prime_UTR1;Parent=BruzV2.61164G2.1
###
Bruz_scaf_6117	Mikado_loci	superlocus	5446	21800	.	+	.	ID=Mikado_superlocus:Bruz_scaf_6117+:5446-21800;Name=superlocus:Bruz_scaf_6117+:5446-21800
Bruz_scaf_6117	Mikado_loci	gene	5446	21800	19	+	.	ID=BruzV2.6117G2;Name=BruzV2.6117G2;multiexonic=True;superlocus=Mikado_superlocus:Bruz_scaf_6117+:5446-21800
Bruz_scaf_6117	Mikado_loci	mRNA	5446	21800	19	+	.	ID=BruzV2.6117G2.1;Parent=BruzV2.6117G2;Name=BruzV2.6117G2.1;alias=v1_Bruz.6117G2.1;alias=Bruz_scaf_6117.g133.t1;canonical_junctions=1,2,3,4,5,6,7,8,9,10,11,12,13,14,15,16,17,18,19,20,21,22,23,24,25;canonical_number=25;canonical_proportion=1.0;primary=True
Bruz_scaf_6117	Mikado_loci	exon	5446	6160	.	+	.	ID=BruzV2.6117G2.1.exon1;Parent=BruzV2.6117G2.1
Bruz_scaf_6117	Mikado_loci	five_prime_UTR	5446	5669	.	+	.	ID=BruzV2.6117G2.1.five_prime_UTR1;Parent=BruzV2.6117G2.1
Bruz_scaf_6117	Mikado_loci	CDS	5670	6160	.	+	0	ID=BruzV2.6117G2.1.CDS1;Parent=BruzV2.6117G2.1
Bruz_scaf_6117	Mikado_loci	CDS	6253	6304	.	+	1	ID=BruzV2.6117G2.1.CDS2;Parent=BruzV2.6117G2.1
Bruz_scaf_6117	Mikado_loci	exon	6253	6304	.	+	.	ID=BruzV2.6117G2.1.exon2;Parent=BruzV2.6117G2.1
Bruz_scaf_6117	Mikado_loci	CDS	6382	6456	.	+	0	ID=BruzV2.6117G2.1.CDS3;Parent=BruzV2.6117G2.1
Bruz_scaf_6117	Mikado_loci	exon	6382	6456	.	+	.	ID=BruzV2.6117G2.1.exon3;Parent=BruzV2.6117G2.1
Bruz_scaf_6117	Mikado_loci	CDS	6688	6901	.	+	0	ID=BruzV2.6117G2.1.CDS4;Parent=BruzV2.6117G2.1
Bruz_scaf_6117	Mikado_loci	exon	6688	6901	.	+	.	ID=BruzV2.6117G2.1.exon4;Parent=BruzV2.6117G2.1
Bruz_scaf_6117	Mikado_loci	CDS	7030	7104	.	+	2	ID=BruzV2.6117G2.1.CDS5;Parent=BruzV2.6117G2.1
Bruz_scaf_6117	Mikado_loci	exon	7030	7104	.	+	.	ID=BruzV2.6117G2.1.exon5;Parent=BruzV2.6117G2.1
Bruz_scaf_6117	Mikado_loci	CDS	7397	7520	.	+	2	ID=BruzV2.6117G2.1.CDS6;Parent=BruzV2.6117G2.1
Bruz_scaf_6117	Mikado_loci	exon	7397	7520	.	+	.	ID=BruzV2.6117G2.1.exon6;Parent=BruzV2.6117G2.1
Bruz_scaf_6117	Mikado_loci	CDS	7594	7698	.	+	1	ID=BruzV2.6117G2.1.CDS7;Parent=BruzV2.6117G2.1
Bruz_scaf_6117	Mikado_loci	exon	7594	7698	.	+	.	ID=BruzV2.6117G2.1.exon7;Parent=BruzV2.6117G2.1
Bruz_scaf_6117	Mikado_loci	CDS	7839	8038	.	+	1	ID=BruzV2.6117G2.1.CDS8;Parent=BruzV2.6117G2.1
Bruz_scaf_6117	Mikado_loci	exon	7839	8038	.	+	.	ID=BruzV2.6117G2.1.exon8;Parent=BruzV2.6117G2.1
Bruz_scaf_6117	Mikado_loci	CDS	8738	8830	.	+	2	ID=BruzV2.6117G2.1.CDS9;Parent=BruzV2.6117G2.1
Bruz_scaf_6117	Mikado_loci	exon	8738	8830	.	+	.	ID=BruzV2.6117G2.1.exon9;Parent=BruzV2.6117G2.1
Bruz_scaf_6117	Mikado_loci	CDS	8948	9045	.	+	2	ID=BruzV2.6117G2.1.CDS10;Parent=BruzV2.6117G2.1
Bruz_scaf_6117	Mikado_loci	exon	8948	9045	.	+	.	ID=BruzV2.6117G2.1.exon10;Parent=BruzV2.6117G2.1
Bruz_scaf_6117	Mikado_loci	CDS	10079	10237	.	+	0	ID=BruzV2.6117G2.1.CDS11;Parent=BruzV2.6117G2.1
Bruz_scaf_6117	Mikado_loci	exon	10079	10237	.	+	.	ID=BruzV2.6117G2.1.exon11;Parent=BruzV2.6117G2.1
Bruz_scaf_6117	Mikado_loci	CDS	11250	11375	.	+	0	ID=BruzV2.6117G2.1.CDS12;Parent=BruzV2.6117G2.1
Bruz_scaf_6117	Mikado_loci	exon	11250	11375	.	+	.	ID=BruzV2.6117G2.1.exon12;Parent=BruzV2.6117G2.1
Bruz_scaf_6117	Mikado_loci	CDS	11472	11519	.	+	0	ID=BruzV2.6117G2.1.CDS13;Parent=BruzV2.6117G2.1
Bruz_scaf_6117	Mikado_loci	exon	11472	11519	.	+	.	ID=BruzV2.6117G2.1.exon13;Parent=BruzV2.6117G2.1
Bruz_scaf_6117	Mikado_loci	CDS	11598	11715	.	+	0	ID=BruzV2.6117G2.1.CDS14;Parent=BruzV2.6117G2.1
Bruz_scaf_6117	Mikado_loci	exon	11598	11715	.	+	.	ID=BruzV2.6117G2.1.exon14;Parent=BruzV2.6117G2.1
Bruz_scaf_6117	Mikado_loci	CDS	11783	11848	.	+	2	ID=BruzV2.6117G2.1.CDS15;Parent=BruzV2.6117G2.1
Bruz_scaf_6117	Mikado_loci	exon	11783	11848	.	+	.	ID=BruzV2.6117G2.1.exon15;Parent=BruzV2.6117G2.1
Bruz_scaf_6117	Mikado_loci	CDS	11934	11995	.	+	2	ID=BruzV2.6117G2.1.CDS16;Parent=BruzV2.6117G2.1
Bruz_scaf_6117	Mikado_loci	exon	11934	11995	.	+	.	ID=BruzV2.6117G2.1.exon16;Parent=BruzV2.6117G2.1
Bruz_scaf_6117	Mikado_loci	CDS	12093	12149	.	+	0	ID=BruzV2.6117G2.1.CDS17;Parent=BruzV2.6117G2.1
Bruz_scaf_6117	Mikado_loci	exon	12093	12149	.	+	.	ID=BruzV2.6117G2.1.exon17;Parent=BruzV2.6117G2.1
Bruz_scaf_6117	Mikado_loci	CDS	12223	12291	.	+	0	ID=BruzV2.6117G2.1.CDS18;Parent=BruzV2.6117G2.1
Bruz_scaf_6117	Mikado_loci	exon	12223	12291	.	+	.	ID=BruzV2.6117G2.1.exon18;Parent=BruzV2.6117G2.1
Bruz_scaf_6117	Mikado_loci	CDS	12391	12580	.	+	0	ID=BruzV2.6117G2.1.CDS19;Parent=BruzV2.6117G2.1
Bruz_scaf_6117	Mikado_loci	exon	12391	12580	.	+	.	ID=BruzV2.6117G2.1.exon19;Parent=BruzV2.6117G2.1
Bruz_scaf_6117	Mikado_loci	CDS	12983	13246	.	+	2	ID=BruzV2.6117G2.1.CDS20;Parent=BruzV2.6117G2.1
Bruz_scaf_6117	Mikado_loci	exon	12983	13246	.	+	.	ID=BruzV2.6117G2.1.exon20;Parent=BruzV2.6117G2.1
Bruz_scaf_6117	Mikado_loci	CDS	15529	15590	.	+	2	ID=BruzV2.6117G2.1.CDS21;Parent=BruzV2.6117G2.1
Bruz_scaf_6117	Mikado_loci	exon	15529	15590	.	+	.	ID=BruzV2.6117G2.1.exon21;Parent=BruzV2.6117G2.1
Bruz_scaf_6117	Mikado_loci	CDS	19082	19159	.	+	0	ID=BruzV2.6117G2.1.CDS22;Parent=BruzV2.6117G2.1
Bruz_scaf_6117	Mikado_loci	exon	19082	19159	.	+	.	ID=BruzV2.6117G2.1.exon22;Parent=BruzV2.6117G2.1
Bruz_scaf_6117	Mikado_loci	CDS	20289	20384	.	+	0	ID=BruzV2.6117G2.1.CDS23;Parent=BruzV2.6117G2.1
Bruz_scaf_6117	Mikado_loci	exon	20289	20384	.	+	.	ID=BruzV2.6117G2.1.exon23;Parent=BruzV2.6117G2.1
Bruz_scaf_6117	Mikado_loci	CDS	20936	21039	.	+	0	ID=BruzV2.6117G2.1.CDS24;Parent=BruzV2.6117G2.1
Bruz_scaf_6117	Mikado_loci	exon	20936	21039	.	+	.	ID=BruzV2.6117G2.1.exon24;Parent=BruzV2.6117G2.1
Bruz_scaf_6117	Mikado_loci	CDS	21119	21257	.	+	1	ID=BruzV2.6117G2.1.CDS25;Parent=BruzV2.6117G2.1
Bruz_scaf_6117	Mikado_loci	exon	21119	21263	.	+	.	ID=BruzV2.6117G2.1.exon25;Parent=BruzV2.6117G2.1
Bruz_scaf_6117	Mikado_loci	three_prime_UTR	21258	21263	.	+	.	ID=BruzV2.6117G2.1.three_prime_UTR1;Parent=BruzV2.6117G2.1
Bruz_scaf_6117	Mikado_loci	exon	21548	21800	.	+	.	ID=BruzV2.6117G2.1.exon26;Parent=BruzV2.6117G2.1
Bruz_scaf_6117	Mikado_loci	three_prime_UTR	21548	21800	.	+	.	ID=BruzV2.6117G2.1.three_prime_UTR2;Parent=BruzV2.6117G2.1
###
Bruz_scaf_6118	Mikado_loci	superlocus	23589	27391	.	-	.	ID=Mikado_superlocus:Bruz_scaf_6118-:23589-27391;Name=superlocus:Bruz_scaf_6118-:23589-27391
Bruz_scaf_6118	Mikado_loci	gene	23589	27391	18	-	.	ID=BruzV2.6118G2;Name=BruzV2.6118G2;multiexonic=False;superlocus=Mikado_superlocus:Bruz_scaf_6118-:23589-27391
Bruz_scaf_6118	Mikado_loci	mRNA	23589	27391	18	-	.	ID=BruzV2.6118G2.1;Parent=BruzV2.6118G2;Name=BruzV2.6118G2.1;alias=st_MSTRG.58697.1;primary=True
Bruz_scaf_6118	Mikado_loci	exon	23589	27391	.	-	.	ID=BruzV2.6118G2.1.exon1;Parent=BruzV2.6118G2.1
Bruz_scaf_6118	Mikado_loci	three_prime_UTR	23589	24070	.	-	.	ID=BruzV2.6118G2.1.three_prime_UTR1;Parent=BruzV2.6118G2.1
Bruz_scaf_6118	Mikado_loci	CDS	24071	25693	.	-	0	ID=BruzV2.6118G2.1.CDS1;Parent=BruzV2.6118G2.1
Bruz_scaf_6118	Mikado_loci	five_prime_UTR	25694	27391	.	-	.	ID=BruzV2.6118G2.1.five_prime_UTR1;Parent=BruzV2.6118G2.1
###
Bruz_scaf_61196	Mikado_loci	superlocus	102	528	.	-	.	ID=Mikado_superlocus:Bruz_scaf_61196-:102-528;Name=superlocus:Bruz_scaf_61196-:102-528
Bruz_scaf_61196	Mikado_loci	gene	102	528	18	-	.	ID=BruzV2.61196G2;Name=BruzV2.61196G2;multiexonic=False;superlocus=Mikado_superlocus:Bruz_scaf_61196-:102-528
Bruz_scaf_61196	Mikado_loci	mRNA	102	528	18	-	.	ID=BruzV2.61196G2.1;Parent=BruzV2.61196G2;Name=BruzV2.61196G2.1;alias=st_MSTRG.58699.1;primary=True
Bruz_scaf_61196	Mikado_loci	exon	102	528	.	-	.	ID=BruzV2.61196G2.1.exon1;Parent=BruzV2.61196G2.1
Bruz_scaf_61196	Mikado_loci	three_prime_UTR	102	103	.	-	.	ID=BruzV2.61196G2.1.three_prime_UTR1;Parent=BruzV2.61196G2.1
Bruz_scaf_61196	Mikado_loci	CDS	104	526	.	-	0	ID=BruzV2.61196G2.1.CDS1;Parent=BruzV2.61196G2.1
Bruz_scaf_61196	Mikado_loci	five_prime_UTR	527	528	.	-	.	ID=BruzV2.61196G2.1.five_prime_UTR1;Parent=BruzV2.61196G2.1
###
Bruz_scaf_612	Mikado_loci	superlocus	1	1185	.	-	.	ID=Mikado_superlocus:Bruz_scaf_612-:1-1185;Name=superlocus:Bruz_scaf_612-:1-1185
Bruz_scaf_612	Mikado_loci	gene	1	1185	19	-	.	ID=BruzV2.612G2;Name=BruzV2.612G2;multiexonic=False;superlocus=Mikado_superlocus:Bruz_scaf_612-:1-1185
Bruz_scaf_612	Mikado_loci	mRNA	1	1185	19	-	.	ID=BruzV2.612G2.1;Parent=BruzV2.612G2;Name=BruzV2.612G2.1;alias=v1_Bruz.612G2.1;alias=Bruz_scaf_612.g162.t1;primary=True
Bruz_scaf_612	Mikado_loci	exon	1	1185	.	-	.	ID=BruzV2.612G2.1.exon1;Parent=BruzV2.612G2.1
Bruz_scaf_612	Mikado_loci	three_prime_UTR	1	507	.	-	.	ID=BruzV2.612G2.1.three_prime_UTR1;Parent=BruzV2.612G2.1
Bruz_scaf_612	Mikado_loci	CDS	508	951	.	-	0	ID=BruzV2.612G2.1.CDS1;Parent=BruzV2.612G2.1
Bruz_scaf_612	Mikado_loci	five_prime_UTR	952	1185	.	-	.	ID=BruzV2.612G2.1.five_prime_UTR1;Parent=BruzV2.612G2.1
###
Bruz_scaf_612	Mikado_loci	superlocus	9862	17915	.	-	.	ID=Mikado_superlocus:Bruz_scaf_612-:9862-17915;Name=superlocus:Bruz_scaf_612-:9862-17915
Bruz_scaf_612	Mikado_loci	gene	9881	17915	19	-	.	ID=BruzV2.612G4;Name=BruzV2.612G4;multiexonic=True;superlocus=Mikado_superlocus:Bruz_scaf_612-:9862-17915
Bruz_scaf_612	Mikado_loci	mRNA	9881	17915	19	-	.	ID=BruzV2.612G4.1;Parent=BruzV2.612G4;Name=BruzV2.612G4.1;alias=v1_Bruz.612G4.1;alias=Bruz_scaf_612.g163.t1;canonical_junctions=1,2,3,4,5,6,7,8,9,10,11,12,13;canonical_number=13;canonical_proportion=1.0;primary=True
Bruz_scaf_612	Mikado_loci	exon	9881	10554	.	-	.	ID=BruzV2.612G4.1.exon1;Parent=BruzV2.612G4.1
Bruz_scaf_612	Mikado_loci	three_prime_UTR	9881	10466	.	-	.	ID=BruzV2.612G4.1.three_prime_UTR1;Parent=BruzV2.612G4.1
Bruz_scaf_612	Mikado_loci	CDS	10467	10554	.	-	1	ID=BruzV2.612G4.1.CDS1;Parent=BruzV2.612G4.1
Bruz_scaf_612	Mikado_loci	CDS	10901	11327	.	-	2	ID=BruzV2.612G4.1.CDS2;Parent=BruzV2.612G4.1
Bruz_scaf_612	Mikado_loci	exon	10901	11327	.	-	.	ID=BruzV2.612G4.1.exon2;Parent=BruzV2.612G4.1
Bruz_scaf_612	Mikado_loci	CDS	11457	11680	.	-	1	ID=BruzV2.612G4.1.CDS3;Parent=BruzV2.612G4.1
Bruz_scaf_612	Mikado_loci	exon	11457	11680	.	-	.	ID=BruzV2.612G4.1.exon3;Parent=BruzV2.612G4.1
Bruz_scaf_612	Mikado_loci	CDS	11799	11896	.	-	0	ID=BruzV2.612G4.1.CDS4;Parent=BruzV2.612G4.1
Bruz_scaf_612	Mikado_loci	exon	11799	11896	.	-	.	ID=BruzV2.612G4.1.exon4;Parent=BruzV2.612G4.1
Bruz_scaf_612	Mikado_loci	CDS	12289	12419	.	-	2	ID=BruzV2.612G4.1.CDS5;Parent=BruzV2.612G4.1
Bruz_scaf_612	Mikado_loci	exon	12289	12419	.	-	.	ID=BruzV2.612G4.1.exon5;Parent=BruzV2.612G4.1
Bruz_scaf_612	Mikado_loci	CDS	12552	12670	.	-	1	ID=BruzV2.612G4.1.CDS6;Parent=BruzV2.612G4.1
Bruz_scaf_612	Mikado_loci	exon	12552	12670	.	-	.	ID=BruzV2.612G4.1.exon6;Parent=BruzV2.612G4.1
Bruz_scaf_612	Mikado_loci	CDS	13602	13756	.	-	0	ID=BruzV2.612G4.1.CDS7;Parent=BruzV2.612G4.1
Bruz_scaf_612	Mikado_loci	exon	13602	13756	.	-	.	ID=BruzV2.612G4.1.exon7;Parent=BruzV2.612G4.1
Bruz_scaf_612	Mikado_loci	CDS	14074	14179	.	-	1	ID=BruzV2.612G4.1.CDS8;Parent=BruzV2.612G4.1
Bruz_scaf_612	Mikado_loci	exon	14074	14179	.	-	.	ID=BruzV2.612G4.1.exon8;Parent=BruzV2.612G4.1
Bruz_scaf_612	Mikado_loci	CDS	14485	14576	.	-	0	ID=BruzV2.612G4.1.CDS9;Parent=BruzV2.612G4.1
Bruz_scaf_612	Mikado_loci	exon	14485	14576	.	-	.	ID=BruzV2.612G4.1.exon9;Parent=BruzV2.612G4.1
Bruz_scaf_612	Mikado_loci	CDS	14661	14782	.	-	2	ID=BruzV2.612G4.1.CDS10;Parent=BruzV2.612G4.1
Bruz_scaf_612	Mikado_loci	exon	14661	14782	.	-	.	ID=BruzV2.612G4.1.exon10;Parent=BruzV2.612G4.1
Bruz_scaf_612	Mikado_loci	CDS	15347	15447	.	-	1	ID=BruzV2.612G4.1.CDS11;Parent=BruzV2.612G4.1
Bruz_scaf_612	Mikado_loci	exon	15347	15447	.	-	.	ID=BruzV2.612G4.1.exon11;Parent=BruzV2.612G4.1
Bruz_scaf_612	Mikado_loci	CDS	15534	15753	.	-	2	ID=BruzV2.612G4.1.CDS12;Parent=BruzV2.612G4.1
Bruz_scaf_612	Mikado_loci	exon	15534	15753	.	-	.	ID=BruzV2.612G4.1.exon12;Parent=BruzV2.612G4.1
Bruz_scaf_612	Mikado_loci	CDS	16145	16283	.	-	0	ID=BruzV2.612G4.1.CDS13;Parent=BruzV2.612G4.1
Bruz_scaf_612	Mikado_loci	exon	16145	16283	.	-	.	ID=BruzV2.612G4.1.exon13;Parent=BruzV2.612G4.1
Bruz_scaf_612	Mikado_loci	CDS	17280	17915	.	-	0	ID=BruzV2.612G4.1.CDS14;Parent=BruzV2.612G4.1
Bruz_scaf_612	Mikado_loci	exon	17280	17915	.	-	.	ID=BruzV2.612G4.1.exon14;Parent=BruzV2.612G4.1
###
Bruz_scaf_612	Mikado_loci	superlocus	28146	34968	.	+	.	ID=Mikado_superlocus:Bruz_scaf_612+:28146-34968;Name=superlocus:Bruz_scaf_612+:28146-34968
Bruz_scaf_612	Mikado_loci	gene	32546	34848	21	+	.	ID=BruzV2.612G6;Name=BruzV2.612G6;multiexonic=True;superlocus=Mikado_superlocus:Bruz_scaf_612+:28146-34968
Bruz_scaf_612	Mikado_loci	mRNA	32546	34848	21	+	.	ID=BruzV2.612G6.1;Parent=BruzV2.612G6;Name=BruzV2.612G6.1;alias=v1_Bruz.612G6.1;alias=Bruz_scaf_612.g164.t1;canonical_junctions=1,2,3,4,5,6;canonical_number=6;canonical_proportion=1.0;primary=True
Bruz_scaf_612	Mikado_loci	exon	32546	32579	.	+	.	ID=BruzV2.612G6.1.exon1;Parent=BruzV2.612G6.1
Bruz_scaf_612	Mikado_loci	five_prime_UTR	32546	32579	.	+	.	ID=BruzV2.612G6.1.five_prime_UTR1;Parent=BruzV2.612G6.1
Bruz_scaf_612	Mikado_loci	exon	32913	33324	.	+	.	ID=BruzV2.612G6.1.exon2;Parent=BruzV2.612G6.1
Bruz_scaf_612	Mikado_loci	five_prime_UTR	32913	32970	.	+	.	ID=BruzV2.612G6.1.five_prime_UTR2;Parent=BruzV2.612G6.1
Bruz_scaf_612	Mikado_loci	CDS	32971	33324	.	+	0	ID=BruzV2.612G6.1.CDS1;Parent=BruzV2.612G6.1
Bruz_scaf_612	Mikado_loci	CDS	33552	33675	.	+	0	ID=BruzV2.612G6.1.CDS2;Parent=BruzV2.612G6.1
Bruz_scaf_612	Mikado_loci	exon	33552	33675	.	+	.	ID=BruzV2.612G6.1.exon3;Parent=BruzV2.612G6.1
Bruz_scaf_612	Mikado_loci	CDS	33860	33882	.	+	2	ID=BruzV2.612G6.1.CDS3;Parent=BruzV2.612G6.1
Bruz_scaf_612	Mikado_loci	exon	33860	33882	.	+	.	ID=BruzV2.612G6.1.exon4;Parent=BruzV2.612G6.1
Bruz_scaf_612	Mikado_loci	CDS	33967	34032	.	+	0	ID=BruzV2.612G6.1.CDS4;Parent=BruzV2.612G6.1
Bruz_scaf_612	Mikado_loci	exon	33967	34032	.	+	.	ID=BruzV2.612G6.1.exon5;Parent=BruzV2.612G6.1
Bruz_scaf_612	Mikado_loci	CDS	34191	34259	.	+	0	ID=BruzV2.612G6.1.CDS5;Parent=BruzV2.612G6.1
Bruz_scaf_612	Mikado_loci	exon	34191	34259	.	+	.	ID=BruzV2.612G6.1.exon6;Parent=BruzV2.612G6.1
Bruz_scaf_612	Mikado_loci	CDS	34413	34472	.	+	0	ID=BruzV2.612G6.1.CDS6;Parent=BruzV2.612G6.1
Bruz_scaf_612	Mikado_loci	exon	34413	34848	.	+	.	ID=BruzV2.612G6.1.exon7;Parent=BruzV2.612G6.1
Bruz_scaf_612	Mikado_loci	three_prime_UTR	34473	34848	.	+	.	ID=BruzV2.612G6.1.three_prime_UTR1;Parent=BruzV2.612G6.1
###
Bruz_scaf_612	Mikado_loci	superlocus	39223	42206	.	+	.	ID=Mikado_superlocus:Bruz_scaf_612+:39223-42206;Name=superlocus:Bruz_scaf_612+:39223-42206
Bruz_scaf_612	Mikado_loci	gene	39276	42086	19	+	.	ID=BruzV2.612G8;Name=BruzV2.612G8;multiexonic=True;superlocus=Mikado_superlocus:Bruz_scaf_612+:39223-42206
Bruz_scaf_612	Mikado_loci	mRNA	39276	42086	19	+	.	ID=BruzV2.612G8.1;Parent=BruzV2.612G8;Name=BruzV2.612G8.1;alias=v1_Bruz.612G8.1;alias=Bruz_scaf_612.g165.t1;canonical_junctions=1;canonical_number=1;canonical_proportion=1.0;primary=True
Bruz_scaf_612	Mikado_loci	exon	39276	40851	.	+	.	ID=BruzV2.612G8.1.exon1;Parent=BruzV2.612G8.1
Bruz_scaf_612	Mikado_loci	five_prime_UTR	39276	40123	.	+	.	ID=BruzV2.612G8.1.five_prime_UTR1;Parent=BruzV2.612G8.1
Bruz_scaf_612	Mikado_loci	CDS	40124	40851	.	+	0	ID=BruzV2.612G8.1.CDS1;Parent=BruzV2.612G8.1
Bruz_scaf_612	Mikado_loci	CDS	41053	41977	.	+	1	ID=BruzV2.612G8.1.CDS2;Parent=BruzV2.612G8.1
Bruz_scaf_612	Mikado_loci	exon	41053	42086	.	+	.	ID=BruzV2.612G8.1.exon2;Parent=BruzV2.612G8.1
Bruz_scaf_612	Mikado_loci	three_prime_UTR	41978	42086	.	+	.	ID=BruzV2.612G8.1.three_prime_UTR1;Parent=BruzV2.612G8.1
###
Bruz_scaf_612	Mikado_loci	superlocus	46156	48724	.	+	.	ID=Mikado_superlocus:Bruz_scaf_612+:46156-48724;Name=superlocus:Bruz_scaf_612+:46156-48724
Bruz_scaf_612	Mikado_loci	gene	46156	48724	20	+	.	ID=BruzV2.612G10;Name=BruzV2.612G10;multiexonic=True;superlocus=Mikado_superlocus:Bruz_scaf_612+:46156-48724
Bruz_scaf_612	Mikado_loci	mRNA	46156	48724	20	+	.	ID=BruzV2.612G10.1;Parent=BruzV2.612G10;Name=BruzV2.612G10.1;alias=v1_Bruz.612G10.1;alias=Bruz_scaf_612.g166.t1;canonical_junctions=1,2,3;canonical_number=3;canonical_proportion=1.0;primary=True
Bruz_scaf_612	Mikado_loci	exon	46156	46570	.	+	.	ID=BruzV2.612G10.1.exon1;Parent=BruzV2.612G10.1
Bruz_scaf_612	Mikado_loci	five_prime_UTR	46156	46156	.	+	.	ID=BruzV2.612G10.1.five_prime_UTR1;Parent=BruzV2.612G10.1
Bruz_scaf_612	Mikado_loci	CDS	46157	46570	.	+	0	ID=BruzV2.612G10.1.CDS1;Parent=BruzV2.612G10.1
Bruz_scaf_612	Mikado_loci	CDS	46647	46826	.	+	0	ID=BruzV2.612G10.1.CDS2;Parent=BruzV2.612G10.1
Bruz_scaf_612	Mikado_loci	exon	46647	46826	.	+	.	ID=BruzV2.612G10.1.exon2;Parent=BruzV2.612G10.1
Bruz_scaf_612	Mikado_loci	CDS	46938	47051	.	+	0	ID=BruzV2.612G10.1.CDS3;Parent=BruzV2.612G10.1
Bruz_scaf_612	Mikado_loci	exon	46938	47051	.	+	.	ID=BruzV2.612G10.1.exon3;Parent=BruzV2.612G10.1
Bruz_scaf_612	Mikado_loci	CDS	48126	48251	.	+	0	ID=BruzV2.612G10.1.CDS4;Parent=BruzV2.612G10.1
Bruz_scaf_612	Mikado_loci	exon	48126	48724	.	+	.	ID=BruzV2.612G10.1.exon4;Parent=BruzV2.612G10.1
Bruz_scaf_612	Mikado_loci	three_prime_UTR	48252	48724	.	+	.	ID=BruzV2.612G10.1.three_prime_UTR1;Parent=BruzV2.612G10.1
###
Bruz_scaf_612	Mikado_loci	superlocus	50601	52245	.	-	.	ID=Mikado_superlocus:Bruz_scaf_612-:50601-52245;Name=superlocus:Bruz_scaf_612-:50601-52245
Bruz_scaf_612	Mikado_loci	gene	50601	52245	18	-	.	ID=BruzV2.612G12;Name=BruzV2.612G12;multiexonic=False;superlocus=Mikado_superlocus:Bruz_scaf_612-:50601-52245
Bruz_scaf_612	Mikado_loci	mRNA	50601	52245	18	-	.	ID=BruzV2.612G12.1;Parent=BruzV2.612G12;Name=BruzV2.612G12.1;alias=st_MSTRG.58709.1;primary=True
Bruz_scaf_612	Mikado_loci	exon	50601	52245	.	-	.	ID=BruzV2.612G12.1.exon1;Parent=BruzV2.612G12.1
Bruz_scaf_612	Mikado_loci	three_prime_UTR	50601	51424	.	-	.	ID=BruzV2.612G12.1.three_prime_UTR1;Parent=BruzV2.612G12.1
Bruz_scaf_612	Mikado_loci	CDS	51425	52216	.	-	0	ID=BruzV2.612G12.1.CDS1;Parent=BruzV2.612G12.1
Bruz_scaf_612	Mikado_loci	five_prime_UTR	52217	52245	.	-	.	ID=BruzV2.612G12.1.five_prime_UTR1;Parent=BruzV2.612G12.1
###
Bruz_scaf_612	Mikado_loci	superlocus	58637	62085	.	-	.	ID=Mikado_superlocus:Bruz_scaf_612-:58637-62085;Name=superlocus:Bruz_scaf_612-:58637-62085
Bruz_scaf_612	Mikado_loci	gene	58637	62005	21	-	.	ID=BruzV2.612G14;Name=BruzV2.612G14;multiexonic=True;superlocus=Mikado_superlocus:Bruz_scaf_612-:58637-62085
Bruz_scaf_612	Mikado_loci	mRNA	58637	62005	21	-	.	ID=BruzV2.612G14.1;Parent=BruzV2.612G14;Name=BruzV2.612G14.1;alias=v1_Bruz.612G14.1;alias=Bruz_scaf_612.g168.t1;canonical_junctions=1,2,3,4,5;canonical_number=5;canonical_proportion=1.0;primary=True
Bruz_scaf_612	Mikado_loci	exon	58637	58981	.	-	.	ID=BruzV2.612G14.1.exon1;Parent=BruzV2.612G14.1
Bruz_scaf_612	Mikado_loci	three_prime_UTR	58637	58816	.	-	.	ID=BruzV2.612G14.1.three_prime_UTR1;Parent=BruzV2.612G14.1
Bruz_scaf_612	Mikado_loci	CDS	58817	58981	.	-	0	ID=BruzV2.612G14.1.CDS1;Parent=BruzV2.612G14.1
Bruz_scaf_612	Mikado_loci	CDS	59319	59525	.	-	0	ID=BruzV2.612G14.1.CDS2;Parent=BruzV2.612G14.1
Bruz_scaf_612	Mikado_loci	exon	59319	59525	.	-	.	ID=BruzV2.612G14.1.exon2;Parent=BruzV2.612G14.1
Bruz_scaf_612	Mikado_loci	CDS	60207	60312	.	-	1	ID=BruzV2.612G14.1.CDS3;Parent=BruzV2.612G14.1
Bruz_scaf_612	Mikado_loci	exon	60207	60312	.	-	.	ID=BruzV2.612G14.1.exon3;Parent=BruzV2.612G14.1
Bruz_scaf_612	Mikado_loci	CDS	60585	60755	.	-	1	ID=BruzV2.612G14.1.CDS4;Parent=BruzV2.612G14.1
Bruz_scaf_612	Mikado_loci	exon	60585	60755	.	-	.	ID=BruzV2.612G14.1.exon4;Parent=BruzV2.612G14.1
Bruz_scaf_612	Mikado_loci	CDS	60946	61175	.	-	0	ID=BruzV2.612G14.1.CDS5;Parent=BruzV2.612G14.1
Bruz_scaf_612	Mikado_loci	exon	60946	61175	.	-	.	ID=BruzV2.612G14.1.exon5;Parent=BruzV2.612G14.1
Bruz_scaf_612	Mikado_loci	CDS	61809	62003	.	-	0	ID=BruzV2.612G14.1.CDS6;Parent=BruzV2.612G14.1
Bruz_scaf_612	Mikado_loci	exon	61809	62005	.	-	.	ID=BruzV2.612G14.1.exon6;Parent=BruzV2.612G14.1
Bruz_scaf_612	Mikado_loci	five_prime_UTR	62004	62005	.	-	.	ID=BruzV2.612G14.1.five_prime_UTR1;Parent=BruzV2.612G14.1
###
Bruz_scaf_612	Mikado_loci	superlocus	63587	68785	.	-	.	ID=Mikado_superlocus:Bruz_scaf_612-:63587-68785;Name=superlocus:Bruz_scaf_612-:63587-68785
Bruz_scaf_612	Mikado_loci	gene	63587	68785	20	-	.	ID=BruzV2.612G16;Name=BruzV2.612G16;multiexonic=True;superlocus=Mikado_superlocus:Bruz_scaf_612-:63587-68785
Bruz_scaf_612	Mikado_loci	mRNA	63587	68785	20	-	.	ID=BruzV2.612G16.1;Parent=BruzV2.612G16;Name=BruzV2.612G16.1;alias=v1_Bruz.612G16.1;alias=Bruz_scaf_612.g169.t1;canonical_junctions=1,2,3,4,5,6,7,8,9;canonical_number=9;canonical_proportion=1.0;primary=True
Bruz_scaf_612	Mikado_loci	exon	63587	64423	.	-	.	ID=BruzV2.612G16.1.exon1;Parent=BruzV2.612G16.1
Bruz_scaf_612	Mikado_loci	three_prime_UTR	63587	63827	.	-	.	ID=BruzV2.612G16.1.three_prime_UTR1;Parent=BruzV2.612G16.1
Bruz_scaf_612	Mikado_loci	CDS	63828	64423	.	-	2	ID=BruzV2.612G16.1.CDS1;Parent=BruzV2.612G16.1
Bruz_scaf_612	Mikado_loci	CDS	64519	64696	.	-	0	ID=BruzV2.612G16.1.CDS2;Parent=BruzV2.612G16.1
Bruz_scaf_612	Mikado_loci	exon	64519	64696	.	-	.	ID=BruzV2.612G16.1.exon2;Parent=BruzV2.612G16.1
Bruz_scaf_612	Mikado_loci	CDS	64799	64912	.	-	0	ID=BruzV2.612G16.1.CDS3;Parent=BruzV2.612G16.1
Bruz_scaf_612	Mikado_loci	exon	64799	64912	.	-	.	ID=BruzV2.612G16.1.exon3;Parent=BruzV2.612G16.1
Bruz_scaf_612	Mikado_loci	CDS	65054	65192	.	-	1	ID=BruzV2.612G16.1.CDS4;Parent=BruzV2.612G16.1
Bruz_scaf_612	Mikado_loci	exon	65054	65192	.	-	.	ID=BruzV2.612G16.1.exon4;Parent=BruzV2.612G16.1
Bruz_scaf_612	Mikado_loci	CDS	65554	65614	.	-	2	ID=BruzV2.612G16.1.CDS5;Parent=BruzV2.612G16.1
Bruz_scaf_612	Mikado_loci	exon	65554	65614	.	-	.	ID=BruzV2.612G16.1.exon5;Parent=BruzV2.612G16.1
Bruz_scaf_612	Mikado_loci	CDS	65725	65794	.	-	0	ID=BruzV2.612G16.1.CDS6;Parent=BruzV2.612G16.1
Bruz_scaf_612	Mikado_loci	exon	65725	65794	.	-	.	ID=BruzV2.612G16.1.exon6;Parent=BruzV2.612G16.1
Bruz_scaf_612	Mikado_loci	CDS	65909	66411	.	-	2	ID=BruzV2.612G16.1.CDS7;Parent=BruzV2.612G16.1
Bruz_scaf_612	Mikado_loci	exon	65909	66411	.	-	.	ID=BruzV2.612G16.1.exon7;Parent=BruzV2.612G16.1
Bruz_scaf_612	Mikado_loci	CDS	66947	67162	.	-	2	ID=BruzV2.612G16.1.CDS8;Parent=BruzV2.612G16.1
Bruz_scaf_612	Mikado_loci	exon	66947	67162	.	-	.	ID=BruzV2.612G16.1.exon8;Parent=BruzV2.612G16.1
Bruz_scaf_612	Mikado_loci	CDS	67391	68011	.	-	2	ID=BruzV2.612G16.1.CDS9;Parent=BruzV2.612G16.1
Bruz_scaf_612	Mikado_loci	exon	67391	68011	.	-	.	ID=BruzV2.612G16.1.exon9;Parent=BruzV2.612G16.1
Bruz_scaf_612	Mikado_loci	CDS	68135	68156	.	-	0	ID=BruzV2.612G16.1.CDS10;Parent=BruzV2.612G16.1
Bruz_scaf_612	Mikado_loci	exon	68135	68785	.	-	.	ID=BruzV2.612G16.1.exon10;Parent=BruzV2.612G16.1
Bruz_scaf_612	Mikado_loci	five_prime_UTR	68157	68785	.	-	.	ID=BruzV2.612G16.1.five_prime_UTR1;Parent=BruzV2.612G16.1
###
Bruz_scaf_612	Mikado_loci	superlocus	83356	85200	.	+	.	ID=Mikado_superlocus:Bruz_scaf_612+:83356-85200;Name=superlocus:Bruz_scaf_612+:83356-85200
Bruz_scaf_612	Mikado_loci	gene	83356	85200	19	+	.	ID=BruzV2.612G18;Name=BruzV2.612G18;multiexonic=True;superlocus=Mikado_superlocus:Bruz_scaf_612+:83356-85200
Bruz_scaf_612	Mikado_loci	mRNA	83356	85200	19	+	.	ID=BruzV2.612G18.1;Parent=BruzV2.612G18;Name=BruzV2.612G18.1;alias=v1_Bruz.612G22.1;alias=Bruz_scaf_612.g172.t2;canonical_junctions=1,2,3,4,5,6;canonical_number=6;canonical_proportion=1.0;primary=True
Bruz_scaf_612	Mikado_loci	CDS	83356	83662	.	+	0	ID=BruzV2.612G18.1.CDS1;Parent=BruzV2.612G18.1
Bruz_scaf_612	Mikado_loci	exon	83356	83662	.	+	.	ID=BruzV2.612G18.1.exon1;Parent=BruzV2.612G18.1
Bruz_scaf_612	Mikado_loci	CDS	83760	83775	.	+	2	ID=BruzV2.612G18.1.CDS2;Parent=BruzV2.612G18.1
Bruz_scaf_612	Mikado_loci	exon	83760	83775	.	+	.	ID=BruzV2.612G18.1.exon2;Parent=BruzV2.612G18.1
Bruz_scaf_612	Mikado_loci	CDS	83917	84047	.	+	1	ID=BruzV2.612G18.1.CDS3;Parent=BruzV2.612G18.1
Bruz_scaf_612	Mikado_loci	exon	83917	84047	.	+	.	ID=BruzV2.612G18.1.exon3;Parent=BruzV2.612G18.1
Bruz_scaf_612	Mikado_loci	CDS	84143	84263	.	+	2	ID=BruzV2.612G18.1.CDS4;Parent=BruzV2.612G18.1
Bruz_scaf_612	Mikado_loci	exon	84143	84263	.	+	.	ID=BruzV2.612G18.1.exon4;Parent=BruzV2.612G18.1
Bruz_scaf_612	Mikado_loci	CDS	84365	84468	.	+	1	ID=BruzV2.612G18.1.CDS5;Parent=BruzV2.612G18.1
Bruz_scaf_612	Mikado_loci	exon	84365	84468	.	+	.	ID=BruzV2.612G18.1.exon5;Parent=BruzV2.612G18.1
Bruz_scaf_612	Mikado_loci	CDS	84588	84709	.	+	2	ID=BruzV2.612G18.1.CDS6;Parent=BruzV2.612G18.1
Bruz_scaf_612	Mikado_loci	exon	84588	84709	.	+	.	ID=BruzV2.612G18.1.exon6;Parent=BruzV2.612G18.1
Bruz_scaf_612	Mikado_loci	CDS	84821	84880	.	+	0	ID=BruzV2.612G18.1.CDS7;Parent=BruzV2.612G18.1
Bruz_scaf_612	Mikado_loci	exon	84821	85200	.	+	.	ID=BruzV2.612G18.1.exon7;Parent=BruzV2.612G18.1
Bruz_scaf_612	Mikado_loci	three_prime_UTR	84881	85200	.	+	.	ID=BruzV2.612G18.1.three_prime_UTR1;Parent=BruzV2.612G18.1
###
Bruz_scaf_612	Mikado_loci	superlocus	76401	82685	.	-	.	ID=Mikado_superlocus:Bruz_scaf_612-:76401-82685;Name=superlocus:Bruz_scaf_612-:76401-82685
Bruz_scaf_612	Mikado_loci	gene	76401	82685	20	-	.	ID=BruzV2.612G20;Name=BruzV2.612G20;multiexonic=True;superlocus=Mikado_superlocus:Bruz_scaf_612-:76401-82685
Bruz_scaf_612	Mikado_loci	mRNA	76401	82685	20	-	.	ID=BruzV2.612G20.1;Parent=BruzV2.612G20;Name=BruzV2.612G20.1;alias=v1_Bruz.612G20.1;alias=Bruz_scaf_612.g170.t1;canonical_junctions=1,2,3,4,5,6,7,8,9,10,11,12,13,14,15,16,17,18,19;canonical_number=19;canonical_proportion=1.0;primary=True
Bruz_scaf_612	Mikado_loci	exon	76401	76834	.	-	.	ID=BruzV2.612G20.1.exon1;Parent=BruzV2.612G20.1
Bruz_scaf_612	Mikado_loci	three_prime_UTR	76401	76749	.	-	.	ID=BruzV2.612G20.1.three_prime_UTR1;Parent=BruzV2.612G20.1
Bruz_scaf_612	Mikado_loci	CDS	76750	76834	.	-	1	ID=BruzV2.612G20.1.CDS1;Parent=BruzV2.612G20.1
Bruz_scaf_612	Mikado_loci	CDS	76907	77022	.	-	0	ID=BruzV2.612G20.1.CDS2;Parent=BruzV2.612G20.1
Bruz_scaf_612	Mikado_loci	exon	76907	77022	.	-	.	ID=BruzV2.612G20.1.exon2;Parent=BruzV2.612G20.1
Bruz_scaf_612	Mikado_loci	CDS	77111	77135	.	-	1	ID=BruzV2.612G20.1.CDS3;Parent=BruzV2.612G20.1
Bruz_scaf_612	Mikado_loci	exon	77111	77135	.	-	.	ID=BruzV2.612G20.1.exon3;Parent=BruzV2.612G20.1
Bruz_scaf_612	Mikado_loci	CDS	77250	77428	.	-	0	ID=BruzV2.612G20.1.CDS4;Parent=BruzV2.612G20.1
Bruz_scaf_612	Mikado_loci	exon	77250	77428	.	-	.	ID=BruzV2.612G20.1.exon4;Parent=BruzV2.612G20.1
Bruz_scaf_612	Mikado_loci	CDS	77621	77749	.	-	0	ID=BruzV2.612G20.1.CDS5;Parent=BruzV2.612G20.1
Bruz_scaf_612	Mikado_loci	exon	77621	77749	.	-	.	ID=BruzV2.612G20.1.exon5;Parent=BruzV2.612G20.1
Bruz_scaf_612	Mikado_loci	CDS	78245	78347	.	-	1	ID=BruzV2.612G20.1.CDS6;Parent=BruzV2.612G20.1
Bruz_scaf_612	Mikado_loci	exon	78245	78347	.	-	.	ID=BruzV2.612G20.1.exon6;Parent=BruzV2.612G20.1
Bruz_scaf_612	Mikado_loci	CDS	78430	78485	.	-	0	ID=BruzV2.612G20.1.CDS7;Parent=BruzV2.612G20.1
Bruz_scaf_612	Mikado_loci	exon	78430	78485	.	-	.	ID=BruzV2.612G20.1.exon7;Parent=BruzV2.612G20.1
Bruz_scaf_612	Mikado_loci	CDS	78766	78864	.	-	0	ID=BruzV2.612G20.1.CDS8;Parent=BruzV2.612G20.1
Bruz_scaf_612	Mikado_loci	exon	78766	78864	.	-	.	ID=BruzV2.612G20.1.exon8;Parent=BruzV2.612G20.1
Bruz_scaf_612	Mikado_loci	CDS	79429	79555	.	-	1	ID=BruzV2.612G20.1.CDS9;Parent=BruzV2.612G20.1
Bruz_scaf_612	Mikado_loci	exon	79429	79555	.	-	.	ID=BruzV2.612G20.1.exon9;Parent=BruzV2.612G20.1
Bruz_scaf_612	Mikado_loci	CDS	79640	79734	.	-	0	ID=BruzV2.612G20.1.CDS10;Parent=BruzV2.612G20.1
Bruz_scaf_612	Mikado_loci	exon	79640	79734	.	-	.	ID=BruzV2.612G20.1.exon10;Parent=BruzV2.612G20.1
Bruz_scaf_612	Mikado_loci	CDS	79817	79861	.	-	0	ID=BruzV2.612G20.1.CDS11;Parent=BruzV2.612G20.1
Bruz_scaf_612	Mikado_loci	exon	79817	79861	.	-	.	ID=BruzV2.612G20.1.exon11;Parent=BruzV2.612G20.1
Bruz_scaf_612	Mikado_loci	CDS	79959	80012	.	-	0	ID=BruzV2.612G20.1.CDS12;Parent=BruzV2.612G20.1
Bruz_scaf_612	Mikado_loci	exon	79959	80012	.	-	.	ID=BruzV2.612G20.1.exon12;Parent=BruzV2.612G20.1
Bruz_scaf_612	Mikado_loci	CDS	80100	80174	.	-	0	ID=BruzV2.612G20.1.CDS13;Parent=BruzV2.612G20.1
Bruz_scaf_612	Mikado_loci	exon	80100	80174	.	-	.	ID=BruzV2.612G20.1.exon13;Parent=BruzV2.612G20.1
Bruz_scaf_612	Mikado_loci	CDS	80249	80302	.	-	0	ID=BruzV2.612G20.1.CDS14;Parent=BruzV2.612G20.1
Bruz_scaf_612	Mikado_loci	exon	80249	80302	.	-	.	ID=BruzV2.612G20.1.exon14;Parent=BruzV2.612G20.1
Bruz_scaf_612	Mikado_loci	CDS	80403	80481	.	-	1	ID=BruzV2.612G20.1.CDS15;Parent=BruzV2.612G20.1
Bruz_scaf_612	Mikado_loci	exon	80403	80481	.	-	.	ID=BruzV2.612G20.1.exon15;Parent=BruzV2.612G20.1
Bruz_scaf_612	Mikado_loci	CDS	80623	80835	.	-	1	ID=BruzV2.612G20.1.CDS16;Parent=BruzV2.612G20.1
Bruz_scaf_612	Mikado_loci	exon	80623	80835	.	-	.	ID=BruzV2.612G20.1.exon16;Parent=BruzV2.612G20.1
Bruz_scaf_612	Mikado_loci	CDS	81065	81177	.	-	0	ID=BruzV2.612G20.1.CDS17;Parent=BruzV2.612G20.1
Bruz_scaf_612	Mikado_loci	exon	81065	81177	.	-	.	ID=BruzV2.612G20.1.exon17;Parent=BruzV2.612G20.1
Bruz_scaf_612	Mikado_loci	CDS	81366	81419	.	-	0	ID=BruzV2.612G20.1.CDS18;Parent=BruzV2.612G20.1
Bruz_scaf_612	Mikado_loci	exon	81366	81419	.	-	.	ID=BruzV2.612G20.1.exon18;Parent=BruzV2.612G20.1
Bruz_scaf_612	Mikado_loci	CDS	81506	81625	.	-	0	ID=BruzV2.612G20.1.CDS19;Parent=BruzV2.612G20.1
Bruz_scaf_612	Mikado_loci	exon	81506	81625	.	-	.	ID=BruzV2.612G20.1.exon19;Parent=BruzV2.612G20.1
Bruz_scaf_612	Mikado_loci	CDS	81699	81872	.	-	0	ID=BruzV2.612G20.1.CDS20;Parent=BruzV2.612G20.1
Bruz_scaf_612	Mikado_loci	exon	81699	82685	.	-	.	ID=BruzV2.612G20.1.exon20;Parent=BruzV2.612G20.1
Bruz_scaf_612	Mikado_loci	five_prime_UTR	81873	82685	.	-	.	ID=BruzV2.612G20.1.five_prime_UTR1;Parent=BruzV2.612G20.1
###
Bruz_scaf_612	Mikado_loci	superlocus	85517	87635	.	-	.	ID=Mikado_superlocus:Bruz_scaf_612-:85517-87635;Name=superlocus:Bruz_scaf_612-:85517-87635
Bruz_scaf_612	Mikado_loci	gene	85517	87635	19	-	.	ID=BruzV2.612G22;Name=BruzV2.612G22;multiexonic=True;superlocus=Mikado_superlocus:Bruz_scaf_612-:85517-87635
Bruz_scaf_612	Mikado_loci	mRNA	85517	87635	19	-	.	ID=BruzV2.612G22.1;Parent=BruzV2.612G22;Name=BruzV2.612G22.1;alias=v1_Bruz.612G24.1;alias=Bruz_scaf_612.g173.t1;canonical_junctions=1,3;canonical_number=2;canonical_proportion=0.6666666666666666;primary=True
Bruz_scaf_612	Mikado_loci	exon	85517	85955	.	-	.	ID=BruzV2.612G22.1.exon1;Parent=BruzV2.612G22.1
Bruz_scaf_612	Mikado_loci	three_prime_UTR	85517	85752	.	-	.	ID=BruzV2.612G22.1.three_prime_UTR1;Parent=BruzV2.612G22.1
Bruz_scaf_612	Mikado_loci	CDS	85753	85955	.	-	2	ID=BruzV2.612G22.1.CDS1;Parent=BruzV2.612G22.1
Bruz_scaf_612	Mikado_loci	CDS	86433	86660	.	-	2	ID=BruzV2.612G22.1.CDS2;Parent=BruzV2.612G22.1
Bruz_scaf_612	Mikado_loci	exon	86433	86660	.	-	.	ID=BruzV2.612G22.1.exon2;Parent=BruzV2.612G22.1
Bruz_scaf_612	Mikado_loci	CDS	87274	87405	.	-	2	ID=BruzV2.612G22.1.CDS3;Parent=BruzV2.612G22.1
Bruz_scaf_612	Mikado_loci	exon	87274	87405	.	-	.	ID=BruzV2.612G22.1.exon3;Parent=BruzV2.612G22.1
Bruz_scaf_612	Mikado_loci	CDS	87599	87635	.	-	0	ID=BruzV2.612G22.1.CDS4;Parent=BruzV2.612G22.1
Bruz_scaf_612	Mikado_loci	exon	87599	87635	.	-	.	ID=BruzV2.612G22.1.exon4;Parent=BruzV2.612G22.1
###
Bruz_scaf_612	Mikado_loci	superlocus	92336	96071	.	+	.	ID=Mikado_superlocus:Bruz_scaf_612+:92336-96071;Name=superlocus:Bruz_scaf_612+:92336-96071
Bruz_scaf_612	Mikado_loci	gene	92336	96071	18	+	.	ID=BruzV2.612G24;Name=BruzV2.612G24;multiexonic=True;superlocus=Mikado_superlocus:Bruz_scaf_612+:92336-96071
Bruz_scaf_612	Mikado_loci	mRNA	92336	96071	18	+	.	ID=BruzV2.612G24.1;Parent=BruzV2.612G24;Name=BruzV2.612G24.1;alias=v1_Bruz.612G26.1;alias=Bruz_scaf_612.g174.t1;canonical_junctions=1,2;canonical_number=2;canonical_proportion=1.0;primary=True
Bruz_scaf_612	Mikado_loci	exon	92336	94065	.	+	.	ID=BruzV2.612G24.1.exon1;Parent=BruzV2.612G24.1
Bruz_scaf_612	Mikado_loci	five_prime_UTR	92336	93198	.	+	.	ID=BruzV2.612G24.1.five_prime_UTR1;Parent=BruzV2.612G24.1
Bruz_scaf_612	Mikado_loci	CDS	93199	94065	.	+	0	ID=BruzV2.612G24.1.CDS1;Parent=BruzV2.612G24.1
Bruz_scaf_612	Mikado_loci	CDS	94711	95226	.	+	0	ID=BruzV2.612G24.1.CDS2;Parent=BruzV2.612G24.1
Bruz_scaf_612	Mikado_loci	exon	94711	95471	.	+	.	ID=BruzV2.612G24.1.exon2;Parent=BruzV2.612G24.1
Bruz_scaf_612	Mikado_loci	three_prime_UTR	95227	95471	.	+	.	ID=BruzV2.612G24.1.three_prime_UTR1;Parent=BruzV2.612G24.1
Bruz_scaf_612	Mikado_loci	exon	95625	96071	.	+	.	ID=BruzV2.612G24.1.exon3;Parent=BruzV2.612G24.1
Bruz_scaf_612	Mikado_loci	three_prime_UTR	95625	96071	.	+	.	ID=BruzV2.612G24.1.three_prime_UTR2;Parent=BruzV2.612G24.1
###
Bruz_scaf_612	Mikado_loci	superlocus	100106	102202	.	+	.	ID=Mikado_superlocus:Bruz_scaf_612+:100106-102202;Name=superlocus:Bruz_scaf_612+:100106-102202
Bruz_scaf_612	Mikado_loci	gene	100106	102202	20	+	.	ID=BruzV2.612G26;Name=BruzV2.612G26;multiexonic=True;superlocus=Mikado_superlocus:Bruz_scaf_612+:100106-102202
Bruz_scaf_612	Mikado_loci	mRNA	100106	102202	20	+	.	ID=BruzV2.612G26.1;Parent=BruzV2.612G26;Name=BruzV2.612G26.1;alias=v1_Bruz.612G28.1;alias=Bruz_scaf_612.g176.t1;canonical_junctions=1,2,3;canonical_number=3;canonical_proportion=1.0;primary=True
Bruz_scaf_612	Mikado_loci	exon	100106	100209	.	+	.	ID=BruzV2.612G26.1.exon1;Parent=BruzV2.612G26.1
Bruz_scaf_612	Mikado_loci	five_prime_UTR	100106	100166	.	+	.	ID=BruzV2.612G26.1.five_prime_UTR1;Parent=BruzV2.612G26.1
Bruz_scaf_612	Mikado_loci	CDS	100167	100209	.	+	0	ID=BruzV2.612G26.1.CDS1;Parent=BruzV2.612G26.1
Bruz_scaf_612	Mikado_loci	CDS	100297	100398	.	+	2	ID=BruzV2.612G26.1.CDS2;Parent=BruzV2.612G26.1
Bruz_scaf_612	Mikado_loci	exon	100297	100398	.	+	.	ID=BruzV2.612G26.1.exon2;Parent=BruzV2.612G26.1
Bruz_scaf_612	Mikado_loci	CDS	101091	101282	.	+	2	ID=BruzV2.612G26.1.CDS3;Parent=BruzV2.612G26.1
Bruz_scaf_612	Mikado_loci	exon	101091	101282	.	+	.	ID=BruzV2.612G26.1.exon3;Parent=BruzV2.612G26.1
Bruz_scaf_612	Mikado_loci	CDS	101651	102042	.	+	2	ID=BruzV2.612G26.1.CDS4;Parent=BruzV2.612G26.1
Bruz_scaf_612	Mikado_loci	exon	101651	102202	.	+	.	ID=BruzV2.612G26.1.exon4;Parent=BruzV2.612G26.1
Bruz_scaf_612	Mikado_loci	three_prime_UTR	102043	102202	.	+	.	ID=BruzV2.612G26.1.three_prime_UTR1;Parent=BruzV2.612G26.1
###
Bruz_scaf_612	Mikado_loci	superlocus	96975	99975	.	-	.	ID=Mikado_superlocus:Bruz_scaf_612-:96975-99975;Name=superlocus:Bruz_scaf_612-:96975-99975
Bruz_scaf_612	Mikado_loci	gene	97010	99975	20	-	.	ID=BruzV2.612G28;Name=BruzV2.612G28;multiexonic=True;superlocus=Mikado_superlocus:Bruz_scaf_612-:96975-99975
Bruz_scaf_612	Mikado_loci	mRNA	97010	99975	20	-	.	ID=BruzV2.612G28.1;Parent=BruzV2.612G28;Name=BruzV2.612G28.1;alias=v1_Bruz.612G30.1;alias=Bruz_scaf_612.g175.t1;canonical_junctions=1;canonical_number=1;canonical_proportion=1.0;primary=True
Bruz_scaf_612	Mikado_loci	exon	97010	98270	.	-	.	ID=BruzV2.612G28.1.exon1;Parent=BruzV2.612G28.1
Bruz_scaf_612	Mikado_loci	three_prime_UTR	97010	97207	.	-	.	ID=BruzV2.612G28.1.three_prime_UTR1;Parent=BruzV2.612G28.1
Bruz_scaf_612	Mikado_loci	CDS	97208	97975	.	-	0	ID=BruzV2.612G28.1.CDS1;Parent=BruzV2.612G28.1
Bruz_scaf_612	Mikado_loci	five_prime_UTR	97976	98270	.	-	.	ID=BruzV2.612G28.1.five_prime_UTR1;Parent=BruzV2.612G28.1
Bruz_scaf_612	Mikado_loci	exon	99567	99975	.	-	.	ID=BruzV2.612G28.1.exon2;Parent=BruzV2.612G28.1
Bruz_scaf_612	Mikado_loci	five_prime_UTR	99567	99975	.	-	.	ID=BruzV2.612G28.1.five_prime_UTR2;Parent=BruzV2.612G28.1
###
Bruz_scaf_61227	Mikado_loci	superlocus	1	1878	.	+	.	ID=Mikado_superlocus:Bruz_scaf_61227+:1-1878;Name=superlocus:Bruz_scaf_61227+:1-1878
Bruz_scaf_61227	Mikado_loci	gene	216	1790	18	+	.	ID=BruzV2.61227G2;Name=BruzV2.61227G2;multiexonic=True;superlocus=Mikado_superlocus:Bruz_scaf_61227+:1-1878
Bruz_scaf_61227	Mikado_loci	mRNA	216	1790	18	+	.	ID=BruzV2.61227G2.1;Parent=BruzV2.61227G2;Name=BruzV2.61227G2.1;alias=v1_Bruz.61227G2.1;alias=Bruz_scaf_61227.g32.t1;canonical_junctions=1,2,3;canonical_number=3;canonical_proportion=1.0;primary=True
Bruz_scaf_61227	Mikado_loci	exon	216	421	.	+	.	ID=BruzV2.61227G2.1.exon1;Parent=BruzV2.61227G2.1
Bruz_scaf_61227	Mikado_loci	five_prime_UTR	216	279	.	+	.	ID=BruzV2.61227G2.1.five_prime_UTR1;Parent=BruzV2.61227G2.1
Bruz_scaf_61227	Mikado_loci	CDS	280	421	.	+	0	ID=BruzV2.61227G2.1.CDS1;Parent=BruzV2.61227G2.1
Bruz_scaf_61227	Mikado_loci	CDS	518	685	.	+	2	ID=BruzV2.61227G2.1.CDS2;Parent=BruzV2.61227G2.1
Bruz_scaf_61227	Mikado_loci	exon	518	685	.	+	.	ID=BruzV2.61227G2.1.exon2;Parent=BruzV2.61227G2.1
Bruz_scaf_61227	Mikado_loci	CDS	1369	1571	.	+	2	ID=BruzV2.61227G2.1.CDS3;Parent=BruzV2.61227G2.1
Bruz_scaf_61227	Mikado_loci	exon	1369	1659	.	+	.	ID=BruzV2.61227G2.1.exon3;Parent=BruzV2.61227G2.1
Bruz_scaf_61227	Mikado_loci	three_prime_UTR	1572	1659	.	+	.	ID=BruzV2.61227G2.1.three_prime_UTR1;Parent=BruzV2.61227G2.1
Bruz_scaf_61227	Mikado_loci	exon	1759	1790	.	+	.	ID=BruzV2.61227G2.1.exon4;Parent=BruzV2.61227G2.1
Bruz_scaf_61227	Mikado_loci	three_prime_UTR	1759	1790	.	+	.	ID=BruzV2.61227G2.1.three_prime_UTR2;Parent=BruzV2.61227G2.1
###
Bruz_scaf_6125	Mikado_loci	superlocus	1	1935	.	-	.	ID=Mikado_superlocus:Bruz_scaf_6125-:1-1935;Name=superlocus:Bruz_scaf_6125-:1-1935
Bruz_scaf_6125	Mikado_loci	gene	1	1935	19	-	.	ID=BruzV2.6125G2;Name=BruzV2.6125G2;multiexonic=True;superlocus=Mikado_superlocus:Bruz_scaf_6125-:1-1935
Bruz_scaf_6125	Mikado_loci	mRNA	1	1935	19	-	.	ID=BruzV2.6125G2.1;Parent=BruzV2.6125G2;Name=BruzV2.6125G2.1;alias=v1_Bruz.6125G2.1;alias=Bruz_scaf_6125.g1.t1;canonical_junctions=1;canonical_number=1;canonical_proportion=1.0;primary=True
Bruz_scaf_6125	Mikado_loci	exon	1	716	.	-	.	ID=BruzV2.6125G2.1.exon1;Parent=BruzV2.6125G2.1
Bruz_scaf_6125	Mikado_loci	three_prime_UTR	1	87	.	-	.	ID=BruzV2.6125G2.1.three_prime_UTR1;Parent=BruzV2.6125G2.1
Bruz_scaf_6125	Mikado_loci	CDS	88	716	.	-	2	ID=BruzV2.6125G2.1.CDS1;Parent=BruzV2.6125G2.1
Bruz_scaf_6125	Mikado_loci	CDS	1693	1933	.	-	0	ID=BruzV2.6125G2.1.CDS2;Parent=BruzV2.6125G2.1
Bruz_scaf_6125	Mikado_loci	exon	1693	1935	.	-	.	ID=BruzV2.6125G2.1.exon2;Parent=BruzV2.6125G2.1
Bruz_scaf_6125	Mikado_loci	five_prime_UTR	1934	1935	.	-	.	ID=BruzV2.6125G2.1.five_prime_UTR1;Parent=BruzV2.6125G2.1
###
Bruz_scaf_6125	Mikado_loci	superlocus	7125	8781	.	-	.	ID=Mikado_superlocus:Bruz_scaf_6125-:7125-8781;Name=superlocus:Bruz_scaf_6125-:7125-8781
Bruz_scaf_6125	Mikado_loci	gene	7125	8781	18	-	.	ID=BruzV2.6125G4;Name=BruzV2.6125G4;multiexonic=False;superlocus=Mikado_superlocus:Bruz_scaf_6125-:7125-8781
Bruz_scaf_6125	Mikado_loci	mRNA	7125	8781	18	-	.	ID=BruzV2.6125G4.1;Parent=BruzV2.6125G4;Name=BruzV2.6125G4.1;alias=st_MSTRG.58737.1;primary=True
Bruz_scaf_6125	Mikado_loci	exon	7125	8781	.	-	.	ID=BruzV2.6125G4.1.exon1;Parent=BruzV2.6125G4.1
Bruz_scaf_6125	Mikado_loci	three_prime_UTR	7125	8018	.	-	.	ID=BruzV2.6125G4.1.three_prime_UTR1;Parent=BruzV2.6125G4.1
Bruz_scaf_6125	Mikado_loci	CDS	8019	8579	.	-	0	ID=BruzV2.6125G4.1.CDS1;Parent=BruzV2.6125G4.1
Bruz_scaf_6125	Mikado_loci	five_prime_UTR	8580	8781	.	-	.	ID=BruzV2.6125G4.1.five_prime_UTR1;Parent=BruzV2.6125G4.1
###
Bruz_scaf_6125	Mikado_loci	superlocus	18560	26115	.	-	.	ID=Mikado_superlocus:Bruz_scaf_6125-:18560-26115;Name=superlocus:Bruz_scaf_6125-:18560-26115
Bruz_scaf_6125	Mikado_loci	gene	18560	26115	21	-	.	ID=BruzV2.6125G6;Name=BruzV2.6125G6;multiexonic=True;superlocus=Mikado_superlocus:Bruz_scaf_6125-:18560-26115
Bruz_scaf_6125	Mikado_loci	mRNA	18560	26115	21	-	.	ID=BruzV2.6125G6.1;Parent=BruzV2.6125G6;Name=BruzV2.6125G6.1;alias=v1_Bruz.6125G12.1;alias=Bruz_scaf_6125.g3.t1;canonical_junctions=2,3,4,5,6;canonical_number=5;canonical_proportion=0.8333333333333334;primary=True
Bruz_scaf_6125	Mikado_loci	exon	18560	19092	.	-	.	ID=BruzV2.6125G6.1.exon1;Parent=BruzV2.6125G6.1
Bruz_scaf_6125	Mikado_loci	three_prime_UTR	18560	19086	.	-	.	ID=BruzV2.6125G6.1.three_prime_UTR1;Parent=BruzV2.6125G6.1
Bruz_scaf_6125	Mikado_loci	CDS	19087	19092	.	-	0	ID=BruzV2.6125G6.1.CDS1;Parent=BruzV2.6125G6.1
Bruz_scaf_6125	Mikado_loci	CDS	23189	23269	.	-	0	ID=BruzV2.6125G6.1.CDS2;Parent=BruzV2.6125G6.1
Bruz_scaf_6125	Mikado_loci	exon	23189	23269	.	-	.	ID=BruzV2.6125G6.1.exon2;Parent=BruzV2.6125G6.1
Bruz_scaf_6125	Mikado_loci	CDS	23746	23879	.	-	2	ID=BruzV2.6125G6.1.CDS3;Parent=BruzV2.6125G6.1
Bruz_scaf_6125	Mikado_loci	exon	23746	23879	.	-	.	ID=BruzV2.6125G6.1.exon3;Parent=BruzV2.6125G6.1
Bruz_scaf_6125	Mikado_loci	CDS	24174	24236	.	-	2	ID=BruzV2.6125G6.1.CDS4;Parent=BruzV2.6125G6.1
Bruz_scaf_6125	Mikado_loci	exon	24174	24236	.	-	.	ID=BruzV2.6125G6.1.exon4;Parent=BruzV2.6125G6.1
Bruz_scaf_6125	Mikado_loci	CDS	25007	25120	.	-	2	ID=BruzV2.6125G6.1.CDS5;Parent=BruzV2.6125G6.1
Bruz_scaf_6125	Mikado_loci	exon	25007	25120	.	-	.	ID=BruzV2.6125G6.1.exon5;Parent=BruzV2.6125G6.1
Bruz_scaf_6125	Mikado_loci	CDS	25716	25767	.	-	0	ID=BruzV2.6125G6.1.CDS6;Parent=BruzV2.6125G6.1
Bruz_scaf_6125	Mikado_loci	exon	25716	25837	.	-	.	ID=BruzV2.6125G6.1.exon6;Parent=BruzV2.6125G6.1
Bruz_scaf_6125	Mikado_loci	five_prime_UTR	25768	25837	.	-	.	ID=BruzV2.6125G6.1.five_prime_UTR1;Parent=BruzV2.6125G6.1
Bruz_scaf_6125	Mikado_loci	exon	26054	26115	.	-	.	ID=BruzV2.6125G6.1.exon7;Parent=BruzV2.6125G6.1
Bruz_scaf_6125	Mikado_loci	five_prime_UTR	26054	26115	.	-	.	ID=BruzV2.6125G6.1.five_prime_UTR2;Parent=BruzV2.6125G6.1
###
Bruz_scaf_6125	Mikado_loci	superlocus	26855	28077	.	-	.	ID=Mikado_superlocus:Bruz_scaf_6125-:26855-28077;Name=superlocus:Bruz_scaf_6125-:26855-28077
Bruz_scaf_6125	Mikado_loci	gene	26855	28077	18	-	.	ID=BruzV2.6125G8;Name=BruzV2.6125G8;multiexonic=False;superlocus=Mikado_superlocus:Bruz_scaf_6125-:26855-28077
Bruz_scaf_6125	Mikado_loci	mRNA	26855	28077	18	-	.	ID=BruzV2.6125G8.1;Parent=BruzV2.6125G8;Name=BruzV2.6125G8.1;alias=st_MSTRG.58743.1;primary=True
Bruz_scaf_6125	Mikado_loci	exon	26855	28077	.	-	.	ID=BruzV2.6125G8.1.exon1;Parent=BruzV2.6125G8.1
Bruz_scaf_6125	Mikado_loci	three_prime_UTR	26855	27754	.	-	.	ID=BruzV2.6125G8.1.three_prime_UTR1;Parent=BruzV2.6125G8.1
Bruz_scaf_6125	Mikado_loci	CDS	27755	28075	.	-	0	ID=BruzV2.6125G8.1.CDS1;Parent=BruzV2.6125G8.1
Bruz_scaf_6125	Mikado_loci	five_prime_UTR	28076	28077	.	-	.	ID=BruzV2.6125G8.1.five_prime_UTR1;Parent=BruzV2.6125G8.1
###
Bruz_scaf_6126	Mikado_loci	superlocus	9836	21849	.	+	.	ID=Mikado_superlocus:Bruz_scaf_6126+:9836-21849;Name=superlocus:Bruz_scaf_6126+:9836-21849
Bruz_scaf_6126	Mikado_loci	gene	9836	21143	20	+	.	ID=BruzV2.6126G2;Name=BruzV2.6126G2;multiexonic=True;superlocus=Mikado_superlocus:Bruz_scaf_6126+:9836-21849
Bruz_scaf_6126	Mikado_loci	mRNA	9836	21143	20	+	.	ID=BruzV2.6126G2.1;Parent=BruzV2.6126G2;Name=BruzV2.6126G2.1;alias=v1_Bruz.6126G2.1;alias=Bruz_scaf_6126.g5.t1;canonical_junctions=1,2,3,4,5,6,7,8,9,10,11,12,13,14;canonical_number=14;canonical_proportion=1.0;primary=True
Bruz_scaf_6126	Mikado_loci	exon	9836	9911	.	+	.	ID=BruzV2.6126G2.1.exon1;Parent=BruzV2.6126G2.1
Bruz_scaf_6126	Mikado_loci	five_prime_UTR	9836	9911	.	+	.	ID=BruzV2.6126G2.1.five_prime_UTR1;Parent=BruzV2.6126G2.1
Bruz_scaf_6126	Mikado_loci	exon	10717	10818	.	+	.	ID=BruzV2.6126G2.1.exon2;Parent=BruzV2.6126G2.1
Bruz_scaf_6126	Mikado_loci	five_prime_UTR	10717	10818	.	+	.	ID=BruzV2.6126G2.1.five_prime_UTR2;Parent=BruzV2.6126G2.1
Bruz_scaf_6126	Mikado_loci	exon	11118	11223	.	+	.	ID=BruzV2.6126G2.1.exon3;Parent=BruzV2.6126G2.1
Bruz_scaf_6126	Mikado_loci	five_prime_UTR	11118	11223	.	+	.	ID=BruzV2.6126G2.1.five_prime_UTR3;Parent=BruzV2.6126G2.1
Bruz_scaf_6126	Mikado_loci	exon	11309	11387	.	+	.	ID=BruzV2.6126G2.1.exon4;Parent=BruzV2.6126G2.1
Bruz_scaf_6126	Mikado_loci	five_prime_UTR	11309	11387	.	+	.	ID=BruzV2.6126G2.1.five_prime_UTR4;Parent=BruzV2.6126G2.1
Bruz_scaf_6126	Mikado_loci	exon	11507	11720	.	+	.	ID=BruzV2.6126G2.1.exon5;Parent=BruzV2.6126G2.1
Bruz_scaf_6126	Mikado_loci	five_prime_UTR	11507	11564	.	+	.	ID=BruzV2.6126G2.1.five_prime_UTR5;Parent=BruzV2.6126G2.1
Bruz_scaf_6126	Mikado_loci	CDS	11565	11720	.	+	0	ID=BruzV2.6126G2.1.CDS1;Parent=BruzV2.6126G2.1
Bruz_scaf_6126	Mikado_loci	CDS	11805	12064	.	+	0	ID=BruzV2.6126G2.1.CDS2;Parent=BruzV2.6126G2.1
Bruz_scaf_6126	Mikado_loci	exon	11805	12064	.	+	.	ID=BruzV2.6126G2.1.exon6;Parent=BruzV2.6126G2.1
Bruz_scaf_6126	Mikado_loci	CDS	12356	12509	.	+	1	ID=BruzV2.6126G2.1.CDS3;Parent=BruzV2.6126G2.1
Bruz_scaf_6126	Mikado_loci	exon	12356	12509	.	+	.	ID=BruzV2.6126G2.1.exon7;Parent=BruzV2.6126G2.1
Bruz_scaf_6126	Mikado_loci	CDS	17349	17458	.	+	0	ID=BruzV2.6126G2.1.CDS4;Parent=BruzV2.6126G2.1
Bruz_scaf_6126	Mikado_loci	exon	17349	17458	.	+	.	ID=BruzV2.6126G2.1.exon8;Parent=BruzV2.6126G2.1
Bruz_scaf_6126	Mikado_loci	CDS	17557	17644	.	+	1	ID=BruzV2.6126G2.1.CDS5;Parent=BruzV2.6126G2.1
Bruz_scaf_6126	Mikado_loci	exon	17557	17644	.	+	.	ID=BruzV2.6126G2.1.exon9;Parent=BruzV2.6126G2.1
Bruz_scaf_6126	Mikado_loci	CDS	17719	18030	.	+	0	ID=BruzV2.6126G2.1.CDS6;Parent=BruzV2.6126G2.1
Bruz_scaf_6126	Mikado_loci	exon	17719	18030	.	+	.	ID=BruzV2.6126G2.1.exon10;Parent=BruzV2.6126G2.1
Bruz_scaf_6126	Mikado_loci	CDS	18114	18188	.	+	0	ID=BruzV2.6126G2.1.CDS7;Parent=BruzV2.6126G2.1
Bruz_scaf_6126	Mikado_loci	exon	18114	18188	.	+	.	ID=BruzV2.6126G2.1.exon11;Parent=BruzV2.6126G2.1
Bruz_scaf_6126	Mikado_loci	CDS	18290	18897	.	+	0	ID=BruzV2.6126G2.1.CDS8;Parent=BruzV2.6126G2.1
Bruz_scaf_6126	Mikado_loci	exon	18290	18897	.	+	.	ID=BruzV2.6126G2.1.exon12;Parent=BruzV2.6126G2.1
Bruz_scaf_6126	Mikado_loci	CDS	19435	19543	.	+	1	ID=BruzV2.6126G2.1.CDS9;Parent=BruzV2.6126G2.1
Bruz_scaf_6126	Mikado_loci	exon	19435	19543	.	+	.	ID=BruzV2.6126G2.1.exon13;Parent=BruzV2.6126G2.1
Bruz_scaf_6126	Mikado_loci	CDS	20463	20642	.	+	0	ID=BruzV2.6126G2.1.CDS10;Parent=BruzV2.6126G2.1
Bruz_scaf_6126	Mikado_loci	exon	20463	20642	.	+	.	ID=BruzV2.6126G2.1.exon14;Parent=BruzV2.6126G2.1
Bruz_scaf_6126	Mikado_loci	CDS	20803	20964	.	+	0	ID=BruzV2.6126G2.1.CDS11;Parent=BruzV2.6126G2.1
Bruz_scaf_6126	Mikado_loci	exon	20803	21143	.	+	.	ID=BruzV2.6126G2.1.exon15;Parent=BruzV2.6126G2.1
Bruz_scaf_6126	Mikado_loci	three_prime_UTR	20965	21143	.	+	.	ID=BruzV2.6126G2.1.three_prime_UTR1;Parent=BruzV2.6126G2.1
Bruz_scaf_6126	Mikado_loci	gene	20337	21849	18	+	.	ID=BruzV2.6126G4;Name=BruzV2.6126G4;multiexonic=False;superlocus=Mikado_superlocus:Bruz_scaf_6126+:9836-21849
Bruz_scaf_6126	Mikado_loci	mRNA	20337	21849	18	+	.	ID=BruzV2.6126G4.1;Parent=BruzV2.6126G4;Name=BruzV2.6126G4.1;alias=st_MSTRG.58747.1;primary=True
Bruz_scaf_6126	Mikado_loci	exon	20337	21849	.	+	.	ID=BruzV2.6126G4.1.exon1;Parent=BruzV2.6126G4.1
Bruz_scaf_6126	Mikado_loci	five_prime_UTR	20337	21511	.	+	.	ID=BruzV2.6126G4.1.five_prime_UTR1;Parent=BruzV2.6126G4.1
Bruz_scaf_6126	Mikado_loci	CDS	21512	21847	.	+	0	ID=BruzV2.6126G4.1.CDS1;Parent=BruzV2.6126G4.1
Bruz_scaf_6126	Mikado_loci	three_prime_UTR	21848	21849	.	+	.	ID=BruzV2.6126G4.1.three_prime_UTR1;Parent=BruzV2.6126G4.1
###
Bruz_scaf_61264	Mikado_loci	superlocus	38	370	.	-	.	ID=Mikado_superlocus:Bruz_scaf_61264-:38-370;Name=superlocus:Bruz_scaf_61264-:38-370
Bruz_scaf_61264	Mikado_loci	gene	38	370	16	-	.	ID=BruzV2.61264G2;Name=BruzV2.61264G2;multiexonic=False;superlocus=Mikado_superlocus:Bruz_scaf_61264-:38-370
Bruz_scaf_61264	Mikado_loci	mRNA	38	370	16	-	.	ID=BruzV2.61264G2.1;Parent=BruzV2.61264G2;Name=BruzV2.61264G2.1;alias=st_MSTRG.58749.1;primary=True
Bruz_scaf_61264	Mikado_loci	CDS	38	370	.	-	0	ID=BruzV2.61264G2.1.CDS1;Parent=BruzV2.61264G2.1
Bruz_scaf_61264	Mikado_loci	exon	38	370	.	-	.	ID=BruzV2.61264G2.1.exon1;Parent=BruzV2.61264G2.1
###
Bruz_scaf_61265	Mikado_loci	superlocus	1	1187	.	+	.	ID=Mikado_superlocus:Bruz_scaf_61265+:1-1187;Name=superlocus:Bruz_scaf_61265+:1-1187
Bruz_scaf_61265	Mikado_loci	gene	1	1187	19	+	.	ID=BruzV2.61265G2;Name=BruzV2.61265G2;multiexonic=False;superlocus=Mikado_superlocus:Bruz_scaf_61265+:1-1187
Bruz_scaf_61265	Mikado_loci	mRNA	1	1187	19	+	.	ID=BruzV2.61265G2.1;Parent=BruzV2.61265G2;Name=BruzV2.61265G2.1;alias=v1_Bruz.61265G2.1;alias=MSTRG.56158.1;primary=True
Bruz_scaf_61265	Mikado_loci	exon	1	1187	.	+	.	ID=BruzV2.61265G2.1.exon1;Parent=BruzV2.61265G2.1
Bruz_scaf_61265	Mikado_loci	five_prime_UTR	1	262	.	+	.	ID=BruzV2.61265G2.1.five_prime_UTR1;Parent=BruzV2.61265G2.1
Bruz_scaf_61265	Mikado_loci	CDS	263	739	.	+	0	ID=BruzV2.61265G2.1.CDS1;Parent=BruzV2.61265G2.1
Bruz_scaf_61265	Mikado_loci	three_prime_UTR	740	1187	.	+	.	ID=BruzV2.61265G2.1.three_prime_UTR1;Parent=BruzV2.61265G2.1
###
Bruz_scaf_6127	Mikado_loci	superlocus	2054	2953	.	-	.	ID=Mikado_superlocus:Bruz_scaf_6127-:2054-2953;Name=superlocus:Bruz_scaf_6127-:2054-2953
Bruz_scaf_6127	Mikado_loci	gene	2054	2953	18	-	.	ID=BruzV2.6127G2;Name=BruzV2.6127G2;multiexonic=False;superlocus=Mikado_superlocus:Bruz_scaf_6127-:2054-2953
Bruz_scaf_6127	Mikado_loci	mRNA	2054	2953	18	-	.	ID=BruzV2.6127G2.1;Parent=BruzV2.6127G2;Name=BruzV2.6127G2.1;alias=st_MSTRG.58751.1;primary=True
Bruz_scaf_6127	Mikado_loci	exon	2054	2953	.	-	.	ID=BruzV2.6127G2.1.exon1;Parent=BruzV2.6127G2.1
Bruz_scaf_6127	Mikado_loci	three_prime_UTR	2054	2453	.	-	.	ID=BruzV2.6127G2.1.three_prime_UTR1;Parent=BruzV2.6127G2.1
Bruz_scaf_6127	Mikado_loci	CDS	2454	2951	.	-	0	ID=BruzV2.6127G2.1.CDS1;Parent=BruzV2.6127G2.1
Bruz_scaf_6127	Mikado_loci	five_prime_UTR	2952	2953	.	-	.	ID=BruzV2.6127G2.1.five_prime_UTR1;Parent=BruzV2.6127G2.1
###
Bruz_scaf_61270	Mikado_loci	superlocus	1	1321	.	+	.	ID=Mikado_superlocus:Bruz_scaf_61270+:1-1321;Name=superlocus:Bruz_scaf_61270+:1-1321
Bruz_scaf_61270	Mikado_loci	gene	1	1321	18	+	.	ID=BruzV2.61270G2;Name=BruzV2.61270G2;multiexonic=False;superlocus=Mikado_superlocus:Bruz_scaf_61270+:1-1321
Bruz_scaf_61270	Mikado_loci	mRNA	1	1321	18	+	.	ID=BruzV2.61270G2.1;Parent=BruzV2.61270G2;Name=BruzV2.61270G2.1;alias=st_MSTRG.58752.1;primary=True
Bruz_scaf_61270	Mikado_loci	exon	1	1321	.	+	.	ID=BruzV2.61270G2.1.exon1;Parent=BruzV2.61270G2.1
Bruz_scaf_61270	Mikado_loci	five_prime_UTR	1	597	.	+	.	ID=BruzV2.61270G2.1.five_prime_UTR1;Parent=BruzV2.61270G2.1
Bruz_scaf_61270	Mikado_loci	CDS	598	1251	.	+	0	ID=BruzV2.61270G2.1.CDS1;Parent=BruzV2.61270G2.1
Bruz_scaf_61270	Mikado_loci	three_prime_UTR	1252	1321	.	+	.	ID=BruzV2.61270G2.1.three_prime_UTR1;Parent=BruzV2.61270G2.1
###
Bruz_scaf_61276	Mikado_loci	superlocus	167	1876	.	-	.	ID=Mikado_superlocus:Bruz_scaf_61276-:167-1876;Name=superlocus:Bruz_scaf_61276-:167-1876
Bruz_scaf_61276	Mikado_loci	gene	167	1876	18	-	.	ID=BruzV2.61276G2;Name=BruzV2.61276G2;multiexonic=False;superlocus=Mikado_superlocus:Bruz_scaf_61276-:167-1876
Bruz_scaf_61276	Mikado_loci	mRNA	167	1876	18	-	.	ID=BruzV2.61276G2.1;Parent=BruzV2.61276G2;Name=BruzV2.61276G2.1;alias=st_MSTRG.58755.1;primary=True
Bruz_scaf_61276	Mikado_loci	exon	167	1876	.	-	.	ID=BruzV2.61276G2.1.exon1;Parent=BruzV2.61276G2.1
Bruz_scaf_61276	Mikado_loci	three_prime_UTR	167	168	.	-	.	ID=BruzV2.61276G2.1.three_prime_UTR1;Parent=BruzV2.61276G2.1
Bruz_scaf_61276	Mikado_loci	CDS	169	561	.	-	0	ID=BruzV2.61276G2.1.CDS1;Parent=BruzV2.61276G2.1
Bruz_scaf_61276	Mikado_loci	five_prime_UTR	562	1876	.	-	.	ID=BruzV2.61276G2.1.five_prime_UTR1;Parent=BruzV2.61276G2.1
###
Bruz_scaf_61285	Mikado_loci	superlocus	746	1231	.	-	.	ID=Mikado_superlocus:Bruz_scaf_61285-:746-1231;Name=superlocus:Bruz_scaf_61285-:746-1231
Bruz_scaf_61285	Mikado_loci	gene	746	1231	18	-	.	ID=BruzV2.61285G2;Name=BruzV2.61285G2;multiexonic=False;superlocus=Mikado_superlocus:Bruz_scaf_61285-:746-1231
Bruz_scaf_61285	Mikado_loci	mRNA	746	1231	18	-	.	ID=BruzV2.61285G2.1;Parent=BruzV2.61285G2;Name=BruzV2.61285G2.1;alias=st_MSTRG.58757.1;primary=True
Bruz_scaf_61285	Mikado_loci	exon	746	1231	.	-	.	ID=BruzV2.61285G2.1.exon1;Parent=BruzV2.61285G2.1
Bruz_scaf_61285	Mikado_loci	three_prime_UTR	746	747	.	-	.	ID=BruzV2.61285G2.1.three_prime_UTR1;Parent=BruzV2.61285G2.1
Bruz_scaf_61285	Mikado_loci	CDS	748	1050	.	-	0	ID=BruzV2.61285G2.1.CDS1;Parent=BruzV2.61285G2.1
Bruz_scaf_61285	Mikado_loci	five_prime_UTR	1051	1231	.	-	.	ID=BruzV2.61285G2.1.five_prime_UTR1;Parent=BruzV2.61285G2.1
###
Bruz_scaf_6129	Mikado_loci	superlocus	19682	23125	.	-	.	ID=Mikado_superlocus:Bruz_scaf_6129-:19682-23125;Name=superlocus:Bruz_scaf_6129-:19682-23125
Bruz_scaf_6129	Mikado_loci	gene	19733	23125	20	-	.	ID=BruzV2.6129G2;Name=BruzV2.6129G2;multiexonic=True;superlocus=Mikado_superlocus:Bruz_scaf_6129-:19682-23125
Bruz_scaf_6129	Mikado_loci	mRNA	19733	23125	20	-	.	ID=BruzV2.6129G2.1;Parent=BruzV2.6129G2;Name=BruzV2.6129G2.1;alias=v1_Bruz.6129G2.1;alias=Bruz_scaf_6129.g6.t1;canonical_junctions=1,2,3,4,5,6,7;canonical_number=7;canonical_proportion=1.0;primary=True
Bruz_scaf_6129	Mikado_loci	exon	19733	20214	.	-	.	ID=BruzV2.6129G2.1.exon1;Parent=BruzV2.6129G2.1
Bruz_scaf_6129	Mikado_loci	three_prime_UTR	19733	20115	.	-	.	ID=BruzV2.6129G2.1.three_prime_UTR1;Parent=BruzV2.6129G2.1
Bruz_scaf_6129	Mikado_loci	CDS	20116	20214	.	-	0	ID=BruzV2.6129G2.1.CDS1;Parent=BruzV2.6129G2.1
Bruz_scaf_6129	Mikado_loci	CDS	20326	20394	.	-	0	ID=BruzV2.6129G2.1.CDS2;Parent=BruzV2.6129G2.1
Bruz_scaf_6129	Mikado_loci	exon	20326	20394	.	-	.	ID=BruzV2.6129G2.1.exon2;Parent=BruzV2.6129G2.1
Bruz_scaf_6129	Mikado_loci	CDS	20573	20664	.	-	2	ID=BruzV2.6129G2.1.CDS3;Parent=BruzV2.6129G2.1
Bruz_scaf_6129	Mikado_loci	exon	20573	20664	.	-	.	ID=BruzV2.6129G2.1.exon3;Parent=BruzV2.6129G2.1
Bruz_scaf_6129	Mikado_loci	CDS	20757	20862	.	-	0	ID=BruzV2.6129G2.1.CDS4;Parent=BruzV2.6129G2.1
Bruz_scaf_6129	Mikado_loci	exon	20757	20862	.	-	.	ID=BruzV2.6129G2.1.exon4;Parent=BruzV2.6129G2.1
Bruz_scaf_6129	Mikado_loci	CDS	20944	21337	.	-	1	ID=BruzV2.6129G2.1.CDS5;Parent=BruzV2.6129G2.1
Bruz_scaf_6129	Mikado_loci	exon	20944	21337	.	-	.	ID=BruzV2.6129G2.1.exon5;Parent=BruzV2.6129G2.1
Bruz_scaf_6129	Mikado_loci	CDS	21427	21813	.	-	1	ID=BruzV2.6129G2.1.CDS6;Parent=BruzV2.6129G2.1
Bruz_scaf_6129	Mikado_loci	exon	21427	21813	.	-	.	ID=BruzV2.6129G2.1.exon6;Parent=BruzV2.6129G2.1
Bruz_scaf_6129	Mikado_loci	CDS	22526	22683	.	-	0	ID=BruzV2.6129G2.1.CDS7;Parent=BruzV2.6129G2.1
Bruz_scaf_6129	Mikado_loci	exon	22526	22683	.	-	.	ID=BruzV2.6129G2.1.exon7;Parent=BruzV2.6129G2.1
Bruz_scaf_6129	Mikado_loci	CDS	22904	22942	.	-	0	ID=BruzV2.6129G2.1.CDS8;Parent=BruzV2.6129G2.1
Bruz_scaf_6129	Mikado_loci	exon	22904	23125	.	-	.	ID=BruzV2.6129G2.1.exon8;Parent=BruzV2.6129G2.1
Bruz_scaf_6129	Mikado_loci	five_prime_UTR	22943	23125	.	-	.	ID=BruzV2.6129G2.1.five_prime_UTR1;Parent=BruzV2.6129G2.1
###
Bruz_scaf_613	Mikado_loci	superlocus	13829	19327	.	+	.	ID=Mikado_superlocus:Bruz_scaf_613+:13829-19327;Name=superlocus:Bruz_scaf_613+:13829-19327
Bruz_scaf_613	Mikado_loci	ncRNA_gene	14006	15580	11	+	.	ID=BruzV2.613G2;Name=BruzV2.613G2;multiexonic=True;superlocus=Mikado_superlocus:Bruz_scaf_613+:13829-19327
Bruz_scaf_613	Mikado_loci	ncRNA	14006	15580	11	+	.	ID=BruzV2.613G2.1;Parent=BruzV2.613G2;Name=v1_Bruz.613G4.1;alias=v1_Bruz.613G4.1;alias=Bruz_scaf_613.g178.t1;canonical_junctions=1,2,3;canonical_number=3;canonical_proportion=1.0;primary=True
Bruz_scaf_613	Mikado_loci	exon	14006	14100	.	+	.	ID=BruzV2.613G2.1.exon1;Parent=BruzV2.613G2.1
Bruz_scaf_613	Mikado_loci	exon	14577	14642	.	+	.	ID=BruzV2.613G2.1.exon2;Parent=BruzV2.613G2.1
Bruz_scaf_613	Mikado_loci	exon	14897	15063	.	+	.	ID=BruzV2.613G2.1.exon3;Parent=BruzV2.613G2.1
Bruz_scaf_613	Mikado_loci	exon	15142	15580	.	+	.	ID=BruzV2.613G2.1.exon4;Parent=BruzV2.613G2.1
Bruz_scaf_613	Mikado_loci	gene	17996	19160	20	+	.	ID=BruzV2.613G4;Name=BruzV2.613G4;multiexonic=True;superlocus=Mikado_superlocus:Bruz_scaf_613+:13829-19327
Bruz_scaf_613	Mikado_loci	mRNA	17996	19160	20	+	.	ID=BruzV2.613G4.1;Parent=BruzV2.613G4;Name=BruzV2.613G4.1;alias=v1_Bruz.613G6.1;alias=Bruz_scaf_613.g180.t1;canonical_junctions=1;canonical_number=1;canonical_proportion=1.0;primary=True
Bruz_scaf_613	Mikado_loci	exon	17996	18443	.	+	.	ID=BruzV2.613G4.1.exon1;Parent=BruzV2.613G4.1
Bruz_scaf_613	Mikado_loci	five_prime_UTR	17996	18190	.	+	.	ID=BruzV2.613G4.1.five_prime_UTR1;Parent=BruzV2.613G4.1
Bruz_scaf_613	Mikado_loci	CDS	18191	18443	.	+	0	ID=BruzV2.613G4.1.CDS1;Parent=BruzV2.613G4.1
Bruz_scaf_613	Mikado_loci	CDS	18549	18952	.	+	2	ID=BruzV2.613G4.1.CDS2;Parent=BruzV2.613G4.1
Bruz_scaf_613	Mikado_loci	exon	18549	19160	.	+	.	ID=BruzV2.613G4.1.exon2;Parent=BruzV2.613G4.1
Bruz_scaf_613	Mikado_loci	three_prime_UTR	18953	19160	.	+	.	ID=BruzV2.613G4.1.three_prime_UTR1;Parent=BruzV2.613G4.1
###
Bruz_scaf_613	Mikado_loci	superlocus	2257	6218	.	-	.	ID=Mikado_superlocus:Bruz_scaf_613-:2257-6218;Name=superlocus:Bruz_scaf_613-:2257-6218
Bruz_scaf_613	Mikado_loci	gene	2257	6218	18	-	.	ID=BruzV2.613G6;Name=BruzV2.613G6;multiexonic=False;superlocus=Mikado_superlocus:Bruz_scaf_613-:2257-6218
Bruz_scaf_613	Mikado_loci	mRNA	2257	6218	18	-	.	ID=BruzV2.613G6.1;Parent=BruzV2.613G6;Name=BruzV2.613G6.1;alias=st_MSTRG.58763.1;primary=True
Bruz_scaf_613	Mikado_loci	exon	2257	6218	.	-	.	ID=BruzV2.613G6.1.exon1;Parent=BruzV2.613G6.1
Bruz_scaf_613	Mikado_loci	three_prime_UTR	2257	4916	.	-	.	ID=BruzV2.613G6.1.three_prime_UTR1;Parent=BruzV2.613G6.1
Bruz_scaf_613	Mikado_loci	CDS	4917	5255	.	-	0	ID=BruzV2.613G6.1.CDS1;Parent=BruzV2.613G6.1
Bruz_scaf_613	Mikado_loci	five_prime_UTR	5256	6218	.	-	.	ID=BruzV2.613G6.1.five_prime_UTR1;Parent=BruzV2.613G6.1
###
Bruz_scaf_613	Mikado_loci	superlocus	9636	13356	.	-	.	ID=Mikado_superlocus:Bruz_scaf_613-:9636-13356;Name=superlocus:Bruz_scaf_613-:9636-13356
Bruz_scaf_613	Mikado_loci	gene	9663	12185	19	-	.	ID=BruzV2.613G8;Name=BruzV2.613G8;multiexonic=True;superlocus=Mikado_superlocus:Bruz_scaf_613-:9636-13356
Bruz_scaf_613	Mikado_loci	mRNA	9663	12185	19	-	.	ID=BruzV2.613G8.1;Parent=BruzV2.613G8;Name=BruzV2.613G8.1;alias=v1_Bruz.613G2.1;alias=Bruz_scaf_613.g177.t1;canonical_junctions=1,2;canonical_number=2;canonical_proportion=1.0;primary=True
Bruz_scaf_613	Mikado_loci	exon	9663	10421	.	-	.	ID=BruzV2.613G8.1.exon1;Parent=BruzV2.613G8.1
Bruz_scaf_613	Mikado_loci	three_prime_UTR	9663	10046	.	-	.	ID=BruzV2.613G8.1.three_prime_UTR1;Parent=BruzV2.613G8.1
Bruz_scaf_613	Mikado_loci	CDS	10047	10421	.	-	0	ID=BruzV2.613G8.1.CDS1;Parent=BruzV2.613G8.1
Bruz_scaf_613	Mikado_loci	CDS	10820	10957	.	-	0	ID=BruzV2.613G8.1.CDS2;Parent=BruzV2.613G8.1
Bruz_scaf_613	Mikado_loci	exon	10820	10957	.	-	.	ID=BruzV2.613G8.1.exon2;Parent=BruzV2.613G8.1
Bruz_scaf_613	Mikado_loci	CDS	11840	12106	.	-	0	ID=BruzV2.613G8.1.CDS3;Parent=BruzV2.613G8.1
Bruz_scaf_613	Mikado_loci	exon	11840	12185	.	-	.	ID=BruzV2.613G8.1.exon3;Parent=BruzV2.613G8.1
Bruz_scaf_613	Mikado_loci	five_prime_UTR	12107	12185	.	-	.	ID=BruzV2.613G8.1.five_prime_UTR1;Parent=BruzV2.613G8.1
###
Bruz_scaf_613	Mikado_loci	superlocus	15587	17785	.	-	.	ID=Mikado_superlocus:Bruz_scaf_613-:15587-17785;Name=superlocus:Bruz_scaf_613-:15587-17785
Bruz_scaf_613	Mikado_loci	gene	15587	17785	19	-	.	ID=BruzV2.613G10;Name=BruzV2.613G10;multiexonic=True;superlocus=Mikado_superlocus:Bruz_scaf_613-:15587-17785
Bruz_scaf_613	Mikado_loci	mRNA	15587	17785	19	-	.	ID=BruzV2.613G10.1;Parent=BruzV2.613G10;Name=BruzV2.613G10.1;alias=v1_Bruz.613G8.1;alias=Bruz_scaf_613.g179.t1;canonical_junctions=1,2;canonical_number=2;canonical_proportion=1.0;primary=True
Bruz_scaf_613	Mikado_loci	exon	15587	15956	.	-	.	ID=BruzV2.613G10.1.exon1;Parent=BruzV2.613G10.1
Bruz_scaf_613	Mikado_loci	three_prime_UTR	15587	15870	.	-	.	ID=BruzV2.613G10.1.three_prime_UTR1;Parent=BruzV2.613G10.1
Bruz_scaf_613	Mikado_loci	CDS	15871	15956	.	-	2	ID=BruzV2.613G10.1.CDS1;Parent=BruzV2.613G10.1
Bruz_scaf_613	Mikado_loci	CDS	17431	17530	.	-	0	ID=BruzV2.613G10.1.CDS2;Parent=BruzV2.613G10.1
Bruz_scaf_613	Mikado_loci	exon	17431	17530	.	-	.	ID=BruzV2.613G10.1.exon2;Parent=BruzV2.613G10.1
Bruz_scaf_613	Mikado_loci	CDS	17615	17785	.	-	0	ID=BruzV2.613G10.1.CDS3;Parent=BruzV2.613G10.1
Bruz_scaf_613	Mikado_loci	exon	17615	17785	.	-	.	ID=BruzV2.613G10.1.exon3;Parent=BruzV2.613G10.1
###
Bruz_scaf_613	Mikado_loci	superlocus	26366	34130	.	+	.	ID=Mikado_superlocus:Bruz_scaf_613+:26366-34130;Name=superlocus:Bruz_scaf_613+:26366-34130
Bruz_scaf_613	Mikado_loci	gene	26366	34112	20	+	.	ID=BruzV2.613G12;Name=BruzV2.613G12;multiexonic=True;superlocus=Mikado_superlocus:Bruz_scaf_613+:26366-34130
Bruz_scaf_613	Mikado_loci	mRNA	26366	34112	20	+	.	ID=BruzV2.613G12.1;Parent=BruzV2.613G12;Name=BruzV2.613G12.1;alias=v1_Bruz.613G10.1;alias=Bruz_scaf_613.g181.t1;canonical_junctions=1,2,3,4,5,6,7,8,9,10,11,12,13;canonical_number=13;canonical_proportion=1.0;primary=True
Bruz_scaf_613	Mikado_loci	exon	26366	26735	.	+	.	ID=BruzV2.613G12.1.exon1;Parent=BruzV2.613G12.1
Bruz_scaf_613	Mikado_loci	five_prime_UTR	26366	26735	.	+	.	ID=BruzV2.613G12.1.five_prime_UTR1;Parent=BruzV2.613G12.1
Bruz_scaf_613	Mikado_loci	exon	27338	27414	.	+	.	ID=BruzV2.613G12.1.exon2;Parent=BruzV2.613G12.1
Bruz_scaf_613	Mikado_loci	five_prime_UTR	27338	27414	.	+	.	ID=BruzV2.613G12.1.five_prime_UTR2;Parent=BruzV2.613G12.1
Bruz_scaf_613	Mikado_loci	exon	27923	28081	.	+	.	ID=BruzV2.613G12.1.exon3;Parent=BruzV2.613G12.1
Bruz_scaf_613	Mikado_loci	five_prime_UTR	27923	28001	.	+	.	ID=BruzV2.613G12.1.five_prime_UTR3;Parent=BruzV2.613G12.1
Bruz_scaf_613	Mikado_loci	CDS	28002	28081	.	+	0	ID=BruzV2.613G12.1.CDS1;Parent=BruzV2.613G12.1
Bruz_scaf_613	Mikado_loci	CDS	28491	28704	.	+	1	ID=BruzV2.613G12.1.CDS2;Parent=BruzV2.613G12.1
Bruz_scaf_613	Mikado_loci	exon	28491	28704	.	+	.	ID=BruzV2.613G12.1.exon4;Parent=BruzV2.613G12.1
Bruz_scaf_613	Mikado_loci	CDS	28781	28867	.	+	0	ID=BruzV2.613G12.1.CDS3;Parent=BruzV2.613G12.1
Bruz_scaf_613	Mikado_loci	exon	28781	28867	.	+	.	ID=BruzV2.613G12.1.exon5;Parent=BruzV2.613G12.1
Bruz_scaf_613	Mikado_loci	CDS	28949	29088	.	+	0	ID=BruzV2.613G12.1.CDS4;Parent=BruzV2.613G12.1
Bruz_scaf_613	Mikado_loci	exon	28949	29088	.	+	.	ID=BruzV2.613G12.1.exon6;Parent=BruzV2.613G12.1
Bruz_scaf_613	Mikado_loci	CDS	29277	29357	.	+	1	ID=BruzV2.613G12.1.CDS5;Parent=BruzV2.613G12.1
Bruz_scaf_613	Mikado_loci	exon	29277	29357	.	+	.	ID=BruzV2.613G12.1.exon7;Parent=BruzV2.613G12.1
Bruz_scaf_613	Mikado_loci	CDS	29956	30020	.	+	1	ID=BruzV2.613G12.1.CDS6;Parent=BruzV2.613G12.1
Bruz_scaf_613	Mikado_loci	exon	29956	30020	.	+	.	ID=BruzV2.613G12.1.exon8;Parent=BruzV2.613G12.1
Bruz_scaf_613	Mikado_loci	CDS	30185	30360	.	+	2	ID=BruzV2.613G12.1.CDS7;Parent=BruzV2.613G12.1
Bruz_scaf_613	Mikado_loci	exon	30185	30360	.	+	.	ID=BruzV2.613G12.1.exon9;Parent=BruzV2.613G12.1
Bruz_scaf_613	Mikado_loci	CDS	30724	30854	.	+	0	ID=BruzV2.613G12.1.CDS8;Parent=BruzV2.613G12.1
Bruz_scaf_613	Mikado_loci	exon	30724	30854	.	+	.	ID=BruzV2.613G12.1.exon10;Parent=BruzV2.613G12.1
Bruz_scaf_613	Mikado_loci	CDS	30950	31037	.	+	1	ID=BruzV2.613G12.1.CDS9;Parent=BruzV2.613G12.1
Bruz_scaf_613	Mikado_loci	exon	30950	31037	.	+	.	ID=BruzV2.613G12.1.exon11;Parent=BruzV2.613G12.1
Bruz_scaf_613	Mikado_loci	CDS	31232	31445	.	+	0	ID=BruzV2.613G12.1.CDS10;Parent=BruzV2.613G12.1
Bruz_scaf_613	Mikado_loci	exon	31232	31445	.	+	.	ID=BruzV2.613G12.1.exon12;Parent=BruzV2.613G12.1
Bruz_scaf_613	Mikado_loci	CDS	31743	31849	.	+	2	ID=BruzV2.613G12.1.CDS11;Parent=BruzV2.613G12.1
Bruz_scaf_613	Mikado_loci	exon	31743	31849	.	+	.	ID=BruzV2.613G12.1.exon13;Parent=BruzV2.613G12.1
Bruz_scaf_613	Mikado_loci	CDS	33087	33566	.	+	0	ID=BruzV2.613G12.1.CDS12;Parent=BruzV2.613G12.1
Bruz_scaf_613	Mikado_loci	exon	33087	34112	.	+	.	ID=BruzV2.613G12.1.exon14;Parent=BruzV2.613G12.1
Bruz_scaf_613	Mikado_loci	three_prime_UTR	33567	34112	.	+	.	ID=BruzV2.613G12.1.three_prime_UTR1;Parent=BruzV2.613G12.1
###
Bruz_scaf_613	Mikado_loci	superlocus	34482	35604	.	-	.	ID=Mikado_superlocus:Bruz_scaf_613-:34482-35604;Name=superlocus:Bruz_scaf_613-:34482-35604
Bruz_scaf_613	Mikado_loci	gene	34482	35604	18	-	.	ID=BruzV2.613G14;Name=BruzV2.613G14;multiexonic=False;superlocus=Mikado_superlocus:Bruz_scaf_613-:34482-35604
Bruz_scaf_613	Mikado_loci	mRNA	34482	35604	18	-	.	ID=BruzV2.613G14.1;Parent=BruzV2.613G14;Name=BruzV2.613G14.1;alias=st_MSTRG.58770.1;primary=True
Bruz_scaf_613	Mikado_loci	exon	34482	35604	.	-	.	ID=BruzV2.613G14.1.exon1;Parent=BruzV2.613G14.1
Bruz_scaf_613	Mikado_loci	three_prime_UTR	34482	34878	.	-	.	ID=BruzV2.613G14.1.three_prime_UTR1;Parent=BruzV2.613G14.1
Bruz_scaf_613	Mikado_loci	CDS	34879	35439	.	-	0	ID=BruzV2.613G14.1.CDS1;Parent=BruzV2.613G14.1
Bruz_scaf_613	Mikado_loci	five_prime_UTR	35440	35604	.	-	.	ID=BruzV2.613G14.1.five_prime_UTR1;Parent=BruzV2.613G14.1
###
Bruz_scaf_613	Mikado_loci	superlocus	45925	46351	.	-	.	ID=Mikado_superlocus:Bruz_scaf_613-:45925-46351;Name=superlocus:Bruz_scaf_613-:45925-46351
Bruz_scaf_613	Mikado_loci	gene	45925	46351	17	-	.	ID=BruzV2.613G16;Name=BruzV2.613G16;multiexonic=False;superlocus=Mikado_superlocus:Bruz_scaf_613-:45925-46351
Bruz_scaf_613	Mikado_loci	mRNA	45925	46351	17	-	.	ID=BruzV2.613G16.1;Parent=BruzV2.613G16;Name=BruzV2.613G16.1;alias=st_MSTRG.58771.1;primary=True
Bruz_scaf_613	Mikado_loci	exon	45925	46351	.	-	.	ID=BruzV2.613G16.1.exon1;Parent=BruzV2.613G16.1
Bruz_scaf_613	Mikado_loci	three_prime_UTR	45925	45925	.	-	.	ID=BruzV2.613G16.1.three_prime_UTR1;Parent=BruzV2.613G16.1
Bruz_scaf_613	Mikado_loci	CDS	45926	46351	.	-	0	ID=BruzV2.613G16.1.CDS1;Parent=BruzV2.613G16.1
###
Bruz_scaf_613	Mikado_loci	superlocus	53434	53941	.	-	.	ID=Mikado_superlocus:Bruz_scaf_613-:53434-53941;Name=superlocus:Bruz_scaf_613-:53434-53941
Bruz_scaf_613	Mikado_loci	gene	53434	53941	18	-	.	ID=BruzV2.613G18;Name=BruzV2.613G18;multiexonic=False;superlocus=Mikado_superlocus:Bruz_scaf_613-:53434-53941
Bruz_scaf_613	Mikado_loci	mRNA	53434	53941	18	-	.	ID=BruzV2.613G18.1;Parent=BruzV2.613G18;Name=BruzV2.613G18.1;alias=st_MSTRG.58773.1;primary=True
Bruz_scaf_613	Mikado_loci	exon	53434	53941	.	-	.	ID=BruzV2.613G18.1.exon1;Parent=BruzV2.613G18.1
Bruz_scaf_613	Mikado_loci	three_prime_UTR	53434	53624	.	-	.	ID=BruzV2.613G18.1.three_prime_UTR1;Parent=BruzV2.613G18.1
Bruz_scaf_613	Mikado_loci	CDS	53625	53939	.	-	0	ID=BruzV2.613G18.1.CDS1;Parent=BruzV2.613G18.1
Bruz_scaf_613	Mikado_loci	five_prime_UTR	53940	53941	.	-	.	ID=BruzV2.613G18.1.five_prime_UTR1;Parent=BruzV2.613G18.1
###
Bruz_scaf_613	Mikado_loci	superlocus	54573	55063	.	-	.	ID=Mikado_superlocus:Bruz_scaf_613-:54573-55063;Name=superlocus:Bruz_scaf_613-:54573-55063
Bruz_scaf_613	Mikado_loci	gene	54573	55063	18	-	.	ID=BruzV2.613G20;Name=BruzV2.613G20;multiexonic=False;superlocus=Mikado_superlocus:Bruz_scaf_613-:54573-55063
Bruz_scaf_613	Mikado_loci	mRNA	54573	55063	18	-	.	ID=BruzV2.613G20.1;Parent=BruzV2.613G20;Name=BruzV2.613G20.1;alias=st_MSTRG.58774.1;primary=True
Bruz_scaf_613	Mikado_loci	exon	54573	55063	.	-	.	ID=BruzV2.613G20.1.exon1;Parent=BruzV2.613G20.1
Bruz_scaf_613	Mikado_loci	three_prime_UTR	54573	54574	.	-	.	ID=BruzV2.613G20.1.three_prime_UTR1;Parent=BruzV2.613G20.1
Bruz_scaf_613	Mikado_loci	CDS	54575	54877	.	-	0	ID=BruzV2.613G20.1.CDS1;Parent=BruzV2.613G20.1
Bruz_scaf_613	Mikado_loci	five_prime_UTR	54878	55063	.	-	.	ID=BruzV2.613G20.1.five_prime_UTR1;Parent=BruzV2.613G20.1
###
Bruz_scaf_613	Mikado_loci	superlocus	59876	62929	.	-	.	ID=Mikado_superlocus:Bruz_scaf_613-:59876-62929;Name=superlocus:Bruz_scaf_613-:59876-62929
Bruz_scaf_613	Mikado_loci	gene	59876	62929	18	-	.	ID=BruzV2.613G22;Name=BruzV2.613G22;multiexonic=False;superlocus=Mikado_superlocus:Bruz_scaf_613-:59876-62929
Bruz_scaf_613	Mikado_loci	mRNA	59876	62929	18	-	.	ID=BruzV2.613G22.1;Parent=BruzV2.613G22;Name=BruzV2.613G22.1;alias=st_MSTRG.58775.1;primary=True
Bruz_scaf_613	Mikado_loci	exon	59876	62929	.	-	.	ID=BruzV2.613G22.1.exon1;Parent=BruzV2.613G22.1
Bruz_scaf_613	Mikado_loci	three_prime_UTR	59876	60985	.	-	.	ID=BruzV2.613G22.1.three_prime_UTR1;Parent=BruzV2.613G22.1
Bruz_scaf_613	Mikado_loci	CDS	60986	62032	.	-	0	ID=BruzV2.613G22.1.CDS1;Parent=BruzV2.613G22.1
Bruz_scaf_613	Mikado_loci	five_prime_UTR	62033	62929	.	-	.	ID=BruzV2.613G22.1.five_prime_UTR1;Parent=BruzV2.613G22.1
###
Bruz_scaf_613	Mikado_loci	superlocus	73376	76407	.	+	.	ID=Mikado_superlocus:Bruz_scaf_613+:73376-76407;Name=superlocus:Bruz_scaf_613+:73376-76407
Bruz_scaf_613	Mikado_loci	gene	73376	75432	19	+	.	ID=BruzV2.613G24;Name=BruzV2.613G24;multiexonic=False;superlocus=Mikado_superlocus:Bruz_scaf_613+:73376-76407
Bruz_scaf_613	Mikado_loci	mRNA	73376	75432	19	+	.	ID=BruzV2.613G24.1;Parent=BruzV2.613G24;Name=BruzV2.613G24.1;alias=v1_Bruz.613G24.1;alias=Bruz_scaf_613.g184.t1;primary=True
Bruz_scaf_613	Mikado_loci	exon	73376	75432	.	+	.	ID=BruzV2.613G24.1.exon1;Parent=BruzV2.613G24.1
Bruz_scaf_613	Mikado_loci	five_prime_UTR	73376	73376	.	+	.	ID=BruzV2.613G24.1.five_prime_UTR1;Parent=BruzV2.613G24.1
Bruz_scaf_613	Mikado_loci	CDS	73377	75221	.	+	0	ID=BruzV2.613G24.1.CDS1;Parent=BruzV2.613G24.1
Bruz_scaf_613	Mikado_loci	three_prime_UTR	75222	75432	.	+	.	ID=BruzV2.613G24.1.three_prime_UTR1;Parent=BruzV2.613G24.1
###
Bruz_scaf_613	Mikado_loci	superlocus	77076	83913	.	+	.	ID=Mikado_superlocus:Bruz_scaf_613+:77076-83913;Name=superlocus:Bruz_scaf_613+:77076-83913
Bruz_scaf_613	Mikado_loci	gene	77076	83880	20	+	.	ID=BruzV2.613G26;Name=BruzV2.613G26;multiexonic=True;superlocus=Mikado_superlocus:Bruz_scaf_613+:77076-83913
Bruz_scaf_613	Mikado_loci	mRNA	77076	83880	20	+	.	ID=BruzV2.613G26.1;Parent=BruzV2.613G26;Name=BruzV2.613G26.1;alias=v1_Bruz.613G26.1;alias=Bruz_scaf_613.g185.t1;canonical_junctions=1,2,3,4,5;canonical_number=5;canonical_proportion=1.0;primary=True
Bruz_scaf_613	Mikado_loci	exon	77076	77127	.	+	.	ID=BruzV2.613G26.1.exon1;Parent=BruzV2.613G26.1
Bruz_scaf_613	Mikado_loci	five_prime_UTR	77076	77127	.	+	.	ID=BruzV2.613G26.1.five_prime_UTR1;Parent=BruzV2.613G26.1
Bruz_scaf_613	Mikado_loci	exon	77319	77453	.	+	.	ID=BruzV2.613G26.1.exon2;Parent=BruzV2.613G26.1
Bruz_scaf_613	Mikado_loci	five_prime_UTR	77319	77453	.	+	.	ID=BruzV2.613G26.1.five_prime_UTR2;Parent=BruzV2.613G26.1
Bruz_scaf_613	Mikado_loci	exon	78338	79070	.	+	.	ID=BruzV2.613G26.1.exon3;Parent=BruzV2.613G26.1
Bruz_scaf_613	Mikado_loci	five_prime_UTR	78338	79070	.	+	.	ID=BruzV2.613G26.1.five_prime_UTR3;Parent=BruzV2.613G26.1
Bruz_scaf_613	Mikado_loci	exon	79862	80884	.	+	.	ID=BruzV2.613G26.1.exon4;Parent=BruzV2.613G26.1
Bruz_scaf_613	Mikado_loci	five_prime_UTR	79862	80171	.	+	.	ID=BruzV2.613G26.1.five_prime_UTR4;Parent=BruzV2.613G26.1
Bruz_scaf_613	Mikado_loci	CDS	80172	80884	.	+	0	ID=BruzV2.613G26.1.CDS1;Parent=BruzV2.613G26.1
Bruz_scaf_613	Mikado_loci	CDS	81503	82013	.	+	1	ID=BruzV2.613G26.1.CDS2;Parent=BruzV2.613G26.1
Bruz_scaf_613	Mikado_loci	exon	81503	82013	.	+	.	ID=BruzV2.613G26.1.exon5;Parent=BruzV2.613G26.1
Bruz_scaf_613	Mikado_loci	CDS	82113	82874	.	+	0	ID=BruzV2.613G26.1.CDS3;Parent=BruzV2.613G26.1
Bruz_scaf_613	Mikado_loci	exon	82113	83880	.	+	.	ID=BruzV2.613G26.1.exon6;Parent=BruzV2.613G26.1
Bruz_scaf_613	Mikado_loci	three_prime_UTR	82875	83880	.	+	.	ID=BruzV2.613G26.1.three_prime_UTR1;Parent=BruzV2.613G26.1
###
Bruz_scaf_613	Mikado_loci	superlocus	90678	93075	.	-	.	ID=Mikado_superlocus:Bruz_scaf_613-:90678-93075;Name=superlocus:Bruz_scaf_613-:90678-93075
Bruz_scaf_613	Mikado_loci	gene	90678	93075	19	-	.	ID=BruzV2.613G28;Name=BruzV2.613G28;multiexonic=False;superlocus=Mikado_superlocus:Bruz_scaf_613-:90678-93075
Bruz_scaf_613	Mikado_loci	mRNA	90678	93075	19	-	.	ID=BruzV2.613G28.1;Parent=BruzV2.613G28;Name=BruzV2.613G28.1;alias=v1_Bruz.613G28.1;alias=Bruz_scaf_613.g186.t1;primary=True
Bruz_scaf_613	Mikado_loci	exon	90678	93075	.	-	.	ID=BruzV2.613G28.1.exon1;Parent=BruzV2.613G28.1
Bruz_scaf_613	Mikado_loci	three_prime_UTR	90678	91020	.	-	.	ID=BruzV2.613G28.1.three_prime_UTR1;Parent=BruzV2.613G28.1
Bruz_scaf_613	Mikado_loci	CDS	91021	92586	.	-	0	ID=BruzV2.613G28.1.CDS1;Parent=BruzV2.613G28.1
Bruz_scaf_613	Mikado_loci	five_prime_UTR	92587	93075	.	-	.	ID=BruzV2.613G28.1.five_prime_UTR1;Parent=BruzV2.613G28.1
###
Bruz_scaf_613	Mikado_loci	superlocus	96365	99339	.	-	.	ID=Mikado_superlocus:Bruz_scaf_613-:96365-99339;Name=superlocus:Bruz_scaf_613-:96365-99339
Bruz_scaf_613	Mikado_loci	gene	96507	99275	20	-	.	ID=BruzV2.613G30;Name=BruzV2.613G30;multiexonic=True;superlocus=Mikado_superlocus:Bruz_scaf_613-:96365-99339
Bruz_scaf_613	Mikado_loci	mRNA	96507	99275	20	-	.	ID=BruzV2.613G30.1;Parent=BruzV2.613G30;Name=BruzV2.613G30.1;alias=v1_Bruz.613G30.1;alias=Bruz_scaf_613.g187.t1;canonical_junctions=1,2,3,4,5,6;canonical_number=6;canonical_proportion=1.0;primary=True
Bruz_scaf_613	Mikado_loci	exon	96507	97205	.	-	.	ID=BruzV2.613G30.1.exon1;Parent=BruzV2.613G30.1
Bruz_scaf_613	Mikado_loci	three_prime_UTR	96507	96971	.	-	.	ID=BruzV2.613G30.1.three_prime_UTR1;Parent=BruzV2.613G30.1
Bruz_scaf_613	Mikado_loci	CDS	96972	97205	.	-	0	ID=BruzV2.613G30.1.CDS1;Parent=BruzV2.613G30.1
Bruz_scaf_613	Mikado_loci	CDS	97332	97453	.	-	2	ID=BruzV2.613G30.1.CDS2;Parent=BruzV2.613G30.1
Bruz_scaf_613	Mikado_loci	exon	97332	97453	.	-	.	ID=BruzV2.613G30.1.exon2;Parent=BruzV2.613G30.1
Bruz_scaf_613	Mikado_loci	CDS	97557	97761	.	-	0	ID=BruzV2.613G30.1.CDS3;Parent=BruzV2.613G30.1
Bruz_scaf_613	Mikado_loci	exon	97557	97761	.	-	.	ID=BruzV2.613G30.1.exon3;Parent=BruzV2.613G30.1
Bruz_scaf_613	Mikado_loci	CDS	97859	97957	.	-	0	ID=BruzV2.613G30.1.CDS4;Parent=BruzV2.613G30.1
Bruz_scaf_613	Mikado_loci	exon	97859	97957	.	-	.	ID=BruzV2.613G30.1.exon4;Parent=BruzV2.613G30.1
Bruz_scaf_613	Mikado_loci	CDS	98043	98129	.	-	0	ID=BruzV2.613G30.1.CDS5;Parent=BruzV2.613G30.1
Bruz_scaf_613	Mikado_loci	exon	98043	98129	.	-	.	ID=BruzV2.613G30.1.exon5;Parent=BruzV2.613G30.1
Bruz_scaf_613	Mikado_loci	CDS	98323	98406	.	-	0	ID=BruzV2.613G30.1.CDS6;Parent=BruzV2.613G30.1
Bruz_scaf_613	Mikado_loci	exon	98323	98406	.	-	.	ID=BruzV2.613G30.1.exon6;Parent=BruzV2.613G30.1
Bruz_scaf_613	Mikado_loci	CDS	98529	98768	.	-	0	ID=BruzV2.613G30.1.CDS7;Parent=BruzV2.613G30.1
Bruz_scaf_613	Mikado_loci	exon	98529	99275	.	-	.	ID=BruzV2.613G30.1.exon7;Parent=BruzV2.613G30.1
Bruz_scaf_613	Mikado_loci	five_prime_UTR	98769	99275	.	-	.	ID=BruzV2.613G30.1.five_prime_UTR1;Parent=BruzV2.613G30.1
###
Bruz_scaf_6130	Mikado_loci	superlocus	1366	3360	.	+	.	ID=Mikado_superlocus:Bruz_scaf_6130+:1366-3360;Name=superlocus:Bruz_scaf_6130+:1366-3360
Bruz_scaf_6130	Mikado_loci	gene	1366	3360	21	+	.	ID=BruzV2.6130G2;Name=BruzV2.6130G2;multiexonic=True;superlocus=Mikado_superlocus:Bruz_scaf_6130+:1366-3360
Bruz_scaf_6130	Mikado_loci	mRNA	1366	3360	21	+	.	ID=BruzV2.6130G2.1;Parent=BruzV2.6130G2;Name=BruzV2.6130G2.1;alias=v1_Bruz.6130G2.1;alias=Bruz_scaf_6130.g7.t1;canonical_junctions=1,2,3,4;canonical_number=4;canonical_proportion=1.0;primary=True
Bruz_scaf_6130	Mikado_loci	exon	1366	2015	.	+	.	ID=BruzV2.6130G2.1.exon1;Parent=BruzV2.6130G2.1
Bruz_scaf_6130	Mikado_loci	five_prime_UTR	1366	2015	.	+	.	ID=BruzV2.6130G2.1.five_prime_UTR1;Parent=BruzV2.6130G2.1
Bruz_scaf_6130	Mikado_loci	exon	2365	2708	.	+	.	ID=BruzV2.6130G2.1.exon2;Parent=BruzV2.6130G2.1
Bruz_scaf_6130	Mikado_loci	five_prime_UTR	2365	2469	.	+	.	ID=BruzV2.6130G2.1.five_prime_UTR2;Parent=BruzV2.6130G2.1
Bruz_scaf_6130	Mikado_loci	CDS	2470	2708	.	+	0	ID=BruzV2.6130G2.1.CDS1;Parent=BruzV2.6130G2.1
Bruz_scaf_6130	Mikado_loci	CDS	2812	2916	.	+	1	ID=BruzV2.6130G2.1.CDS2;Parent=BruzV2.6130G2.1
Bruz_scaf_6130	Mikado_loci	exon	2812	2916	.	+	.	ID=BruzV2.6130G2.1.exon3;Parent=BruzV2.6130G2.1
Bruz_scaf_6130	Mikado_loci	CDS	3025	3106	.	+	1	ID=BruzV2.6130G2.1.CDS3;Parent=BruzV2.6130G2.1
Bruz_scaf_6130	Mikado_loci	exon	3025	3106	.	+	.	ID=BruzV2.6130G2.1.exon4;Parent=BruzV2.6130G2.1
Bruz_scaf_6130	Mikado_loci	CDS	3198	3293	.	+	0	ID=BruzV2.6130G2.1.CDS4;Parent=BruzV2.6130G2.1
Bruz_scaf_6130	Mikado_loci	exon	3198	3360	.	+	.	ID=BruzV2.6130G2.1.exon5;Parent=BruzV2.6130G2.1
Bruz_scaf_6130	Mikado_loci	three_prime_UTR	3294	3360	.	+	.	ID=BruzV2.6130G2.1.three_prime_UTR1;Parent=BruzV2.6130G2.1
###
Bruz_scaf_6130	Mikado_loci	superlocus	7979	10615	.	-	.	ID=Mikado_superlocus:Bruz_scaf_6130-:7979-10615;Name=superlocus:Bruz_scaf_6130-:7979-10615
Bruz_scaf_6130	Mikado_loci	gene	7979	9872	18	-	.	ID=BruzV2.6130G4;Name=BruzV2.6130G4;multiexonic=False;superlocus=Mikado_superlocus:Bruz_scaf_6130-:7979-10615
Bruz_scaf_6130	Mikado_loci	mRNA	7979	9872	18	-	.	ID=BruzV2.6130G4.1;Parent=BruzV2.6130G4;Name=BruzV2.6130G4.1;alias=st_MSTRG.58782.1;primary=True
Bruz_scaf_6130	Mikado_loci	exon	7979	9872	.	-	.	ID=BruzV2.6130G4.1.exon1;Parent=BruzV2.6130G4.1
Bruz_scaf_6130	Mikado_loci	three_prime_UTR	7979	8193	.	-	.	ID=BruzV2.6130G4.1.three_prime_UTR1;Parent=BruzV2.6130G4.1
Bruz_scaf_6130	Mikado_loci	CDS	8194	8556	.	-	0	ID=BruzV2.6130G4.1.CDS1;Parent=BruzV2.6130G4.1
Bruz_scaf_6130	Mikado_loci	five_prime_UTR	8557	9872	.	-	.	ID=BruzV2.6130G4.1.five_prime_UTR1;Parent=BruzV2.6130G4.1
Bruz_scaf_6130	Mikado_loci	gene	8357	10615	20	-	.	ID=BruzV2.6130G6;Name=BruzV2.6130G6;multiexonic=True;superlocus=Mikado_superlocus:Bruz_scaf_6130-:7979-10615
Bruz_scaf_6130	Mikado_loci	mRNA	8357	10615	20	-	.	ID=BruzV2.6130G6.1;Parent=BruzV2.6130G6;Name=BruzV2.6130G6.1;alias=v1_Bruz.6130G4.1;alias=Bruz_scaf_6130.g8.t1;canonical_junctions=1,2,3,4,5,6;canonical_number=6;canonical_proportion=1.0;primary=True
Bruz_scaf_6130	Mikado_loci	exon	8357	8780	.	-	.	ID=BruzV2.6130G6.1.exon1;Parent=BruzV2.6130G6.1
Bruz_scaf_6130	Mikado_loci	three_prime_UTR	8357	8623	.	-	.	ID=BruzV2.6130G6.1.three_prime_UTR1;Parent=BruzV2.6130G6.1
Bruz_scaf_6130	Mikado_loci	CDS	8624	8780	.	-	1	ID=BruzV2.6130G6.1.CDS1;Parent=BruzV2.6130G6.1
Bruz_scaf_6130	Mikado_loci	CDS	8873	8957	.	-	2	ID=BruzV2.6130G6.1.CDS2;Parent=BruzV2.6130G6.1
Bruz_scaf_6130	Mikado_loci	exon	8873	8957	.	-	.	ID=BruzV2.6130G6.1.exon2;Parent=BruzV2.6130G6.1
Bruz_scaf_6130	Mikado_loci	CDS	9114	9207	.	-	0	ID=BruzV2.6130G6.1.CDS3;Parent=BruzV2.6130G6.1
Bruz_scaf_6130	Mikado_loci	exon	9114	9207	.	-	.	ID=BruzV2.6130G6.1.exon3;Parent=BruzV2.6130G6.1
Bruz_scaf_6130	Mikado_loci	CDS	9297	9347	.	-	0	ID=BruzV2.6130G6.1.CDS4;Parent=BruzV2.6130G6.1
Bruz_scaf_6130	Mikado_loci	exon	9297	9347	.	-	.	ID=BruzV2.6130G6.1.exon4;Parent=BruzV2.6130G6.1
Bruz_scaf_6130	Mikado_loci	CDS	9444	9530	.	-	0	ID=BruzV2.6130G6.1.CDS5;Parent=BruzV2.6130G6.1
Bruz_scaf_6130	Mikado_loci	exon	9444	9530	.	-	.	ID=BruzV2.6130G6.1.exon5;Parent=BruzV2.6130G6.1
Bruz_scaf_6130	Mikado_loci	CDS	9782	9886	.	-	0	ID=BruzV2.6130G6.1.CDS6;Parent=BruzV2.6130G6.1
Bruz_scaf_6130	Mikado_loci	exon	9782	9886	.	-	.	ID=BruzV2.6130G6.1.exon6;Parent=BruzV2.6130G6.1
Bruz_scaf_6130	Mikado_loci	CDS	10330	10614	.	-	0	ID=BruzV2.6130G6.1.CDS7;Parent=BruzV2.6130G6.1
Bruz_scaf_6130	Mikado_loci	exon	10330	10615	.	-	.	ID=BruzV2.6130G6.1.exon7;Parent=BruzV2.6130G6.1
Bruz_scaf_6130	Mikado_loci	five_prime_UTR	10615	10615	.	-	.	ID=BruzV2.6130G6.1.five_prime_UTR1;Parent=BruzV2.6130G6.1
###
Bruz_scaf_6131	Mikado_loci	superlocus	1073	5443	.	+	.	ID=Mikado_superlocus:Bruz_scaf_6131+:1073-5443;Name=superlocus:Bruz_scaf_6131+:1073-5443
Bruz_scaf_6131	Mikado_loci	gene	1336	5443	19	+	.	ID=BruzV2.6131G2;Name=BruzV2.6131G2;multiexonic=True;superlocus=Mikado_superlocus:Bruz_scaf_6131+:1073-5443
Bruz_scaf_6131	Mikado_loci	mRNA	1336	5443	19	+	.	ID=BruzV2.6131G2.1;Parent=BruzV2.6131G2;Name=BruzV2.6131G2.1;alias=v1_Bruz.6131G2.1;alias=Bruz_scaf_6131.g9.t1;canonical_junctions=1,2;canonical_number=2;canonical_proportion=1.0;primary=True
Bruz_scaf_6131	Mikado_loci	exon	1336	1601	.	+	.	ID=BruzV2.6131G2.1.exon1;Parent=BruzV2.6131G2.1
Bruz_scaf_6131	Mikado_loci	five_prime_UTR	1336	1379	.	+	.	ID=BruzV2.6131G2.1.five_prime_UTR1;Parent=BruzV2.6131G2.1
Bruz_scaf_6131	Mikado_loci	CDS	1380	1601	.	+	0	ID=BruzV2.6131G2.1.CDS1;Parent=BruzV2.6131G2.1
Bruz_scaf_6131	Mikado_loci	CDS	1741	2904	.	+	0	ID=BruzV2.6131G2.1.CDS2;Parent=BruzV2.6131G2.1
Bruz_scaf_6131	Mikado_loci	exon	1741	2913	.	+	.	ID=BruzV2.6131G2.1.exon2;Parent=BruzV2.6131G2.1
Bruz_scaf_6131	Mikado_loci	three_prime_UTR	2905	2913	.	+	.	ID=BruzV2.6131G2.1.three_prime_UTR1;Parent=BruzV2.6131G2.1
Bruz_scaf_6131	Mikado_loci	exon	4584	5443	.	+	.	ID=BruzV2.6131G2.1.exon3;Parent=BruzV2.6131G2.1
Bruz_scaf_6131	Mikado_loci	three_prime_UTR	4584	5443	.	+	.	ID=BruzV2.6131G2.1.three_prime_UTR2;Parent=BruzV2.6131G2.1
###
Bruz_scaf_6131	Mikado_loci	superlocus	9617	11725	.	-	.	ID=Mikado_superlocus:Bruz_scaf_6131-:9617-11725;Name=superlocus:Bruz_scaf_6131-:9617-11725
Bruz_scaf_6131	Mikado_loci	gene	9638	11585	20	-	.	ID=BruzV2.6131G4;Name=BruzV2.6131G4;multiexonic=True;superlocus=Mikado_superlocus:Bruz_scaf_6131-:9617-11725
Bruz_scaf_6131	Mikado_loci	mRNA	9638	11585	20	-	.	ID=BruzV2.6131G4.1;Parent=BruzV2.6131G4;Name=BruzV2.6131G4.1;alias=v1_Bruz.6131G6.1;alias=Bruz_scaf_6131.g10.t1;canonical_junctions=1,2,3;canonical_number=3;canonical_proportion=1.0;primary=True
Bruz_scaf_6131	Mikado_loci	exon	9638	10304	.	-	.	ID=BruzV2.6131G4.1.exon1;Parent=BruzV2.6131G4.1
Bruz_scaf_6131	Mikado_loci	three_prime_UTR	9638	10025	.	-	.	ID=BruzV2.6131G4.1.three_prime_UTR1;Parent=BruzV2.6131G4.1
Bruz_scaf_6131	Mikado_loci	CDS	10026	10304	.	-	0	ID=BruzV2.6131G4.1.CDS1;Parent=BruzV2.6131G4.1
Bruz_scaf_6131	Mikado_loci	CDS	10393	10509	.	-	0	ID=BruzV2.6131G4.1.CDS2;Parent=BruzV2.6131G4.1
Bruz_scaf_6131	Mikado_loci	exon	10393	10509	.	-	.	ID=BruzV2.6131G4.1.exon2;Parent=BruzV2.6131G4.1
Bruz_scaf_6131	Mikado_loci	CDS	10589	10680	.	-	2	ID=BruzV2.6131G4.1.CDS3;Parent=BruzV2.6131G4.1
Bruz_scaf_6131	Mikado_loci	exon	10589	10680	.	-	.	ID=BruzV2.6131G4.1.exon3;Parent=BruzV2.6131G4.1
Bruz_scaf_6131	Mikado_loci	CDS	10998	11583	.	-	0	ID=BruzV2.6131G4.1.CDS4;Parent=BruzV2.6131G4.1
Bruz_scaf_6131	Mikado_loci	exon	10998	11585	.	-	.	ID=BruzV2.6131G4.1.exon4;Parent=BruzV2.6131G4.1
Bruz_scaf_6131	Mikado_loci	five_prime_UTR	11584	11585	.	-	.	ID=BruzV2.6131G4.1.five_prime_UTR1;Parent=BruzV2.6131G4.1
###
Bruz_scaf_6131	Mikado_loci	superlocus	25426	26914	.	+	.	ID=Mikado_superlocus:Bruz_scaf_6131+:25426-26914;Name=superlocus:Bruz_scaf_6131+:25426-26914
Bruz_scaf_6131	Mikado_loci	gene	25426	26914	20	+	.	ID=BruzV2.6131G6;Name=BruzV2.6131G6;multiexonic=True;superlocus=Mikado_superlocus:Bruz_scaf_6131+:25426-26914
Bruz_scaf_6131	Mikado_loci	mRNA	25426	26914	20	+	.	ID=BruzV2.6131G6.1;Parent=BruzV2.6131G6;Name=BruzV2.6131G6.1;alias=v1_Bruz.6131G8.1;alias=Bruz_scaf_6131.g11.t1;canonical_junctions=1,2;canonical_number=2;canonical_proportion=1.0;primary=True
Bruz_scaf_6131	Mikado_loci	exon	25426	25624	.	+	.	ID=BruzV2.6131G6.1.exon1;Parent=BruzV2.6131G6.1
Bruz_scaf_6131	Mikado_loci	five_prime_UTR	25426	25446	.	+	.	ID=BruzV2.6131G6.1.five_prime_UTR1;Parent=BruzV2.6131G6.1
Bruz_scaf_6131	Mikado_loci	CDS	25447	25624	.	+	0	ID=BruzV2.6131G6.1.CDS1;Parent=BruzV2.6131G6.1
Bruz_scaf_6131	Mikado_loci	CDS	25700	26061	.	+	2	ID=BruzV2.6131G6.1.CDS2;Parent=BruzV2.6131G6.1
Bruz_scaf_6131	Mikado_loci	exon	25700	26061	.	+	.	ID=BruzV2.6131G6.1.exon2;Parent=BruzV2.6131G6.1
Bruz_scaf_6131	Mikado_loci	CDS	26632	26802	.	+	0	ID=BruzV2.6131G6.1.CDS3;Parent=BruzV2.6131G6.1
Bruz_scaf_6131	Mikado_loci	exon	26632	26914	.	+	.	ID=BruzV2.6131G6.1.exon3;Parent=BruzV2.6131G6.1
Bruz_scaf_6131	Mikado_loci	three_prime_UTR	26803	26914	.	+	.	ID=BruzV2.6131G6.1.three_prime_UTR1;Parent=BruzV2.6131G6.1
###
Bruz_scaf_6132	Mikado_loci	superlocus	10569	11405	.	-	.	ID=Mikado_superlocus:Bruz_scaf_6132-:10569-11405;Name=superlocus:Bruz_scaf_6132-:10569-11405
Bruz_scaf_6132	Mikado_loci	gene	10569	11405	18	-	.	ID=BruzV2.6132G2;Name=BruzV2.6132G2;multiexonic=False;superlocus=Mikado_superlocus:Bruz_scaf_6132-:10569-11405
Bruz_scaf_6132	Mikado_loci	mRNA	10569	11405	18	-	.	ID=BruzV2.6132G2.1;Parent=BruzV2.6132G2;Name=BruzV2.6132G2.1;alias=st_MSTRG.58790.1;primary=True
Bruz_scaf_6132	Mikado_loci	exon	10569	11405	.	-	.	ID=BruzV2.6132G2.1.exon1;Parent=BruzV2.6132G2.1
Bruz_scaf_6132	Mikado_loci	three_prime_UTR	10569	10795	.	-	.	ID=BruzV2.6132G2.1.three_prime_UTR1;Parent=BruzV2.6132G2.1
Bruz_scaf_6132	Mikado_loci	CDS	10796	11404	.	-	0	ID=BruzV2.6132G2.1.CDS1;Parent=BruzV2.6132G2.1
Bruz_scaf_6132	Mikado_loci	five_prime_UTR	11405	11405	.	-	.	ID=BruzV2.6132G2.1.five_prime_UTR1;Parent=BruzV2.6132G2.1
###
Bruz_scaf_6133	Mikado_loci	superlocus	2206	3444	.	+	.	ID=Mikado_superlocus:Bruz_scaf_6133+:2206-3444;Name=superlocus:Bruz_scaf_6133+:2206-3444
Bruz_scaf_6133	Mikado_loci	gene	2206	3444	19	+	.	ID=BruzV2.6133G2;Name=BruzV2.6133G2;multiexonic=False;superlocus=Mikado_superlocus:Bruz_scaf_6133+:2206-3444
Bruz_scaf_6133	Mikado_loci	mRNA	2206	3444	19	+	.	ID=BruzV2.6133G2.1;Parent=BruzV2.6133G2;Name=BruzV2.6133G2.1;alias=v1_Bruz.6133G2.1;alias=Bruz_scaf_6133.g13.t1;primary=True
Bruz_scaf_6133	Mikado_loci	exon	2206	3444	.	+	.	ID=BruzV2.6133G2.1.exon1;Parent=BruzV2.6133G2.1
Bruz_scaf_6133	Mikado_loci	five_prime_UTR	2206	2546	.	+	.	ID=BruzV2.6133G2.1.five_prime_UTR1;Parent=BruzV2.6133G2.1
Bruz_scaf_6133	Mikado_loci	CDS	2547	3398	.	+	0	ID=BruzV2.6133G2.1.CDS1;Parent=BruzV2.6133G2.1
Bruz_scaf_6133	Mikado_loci	three_prime_UTR	3399	3444	.	+	.	ID=BruzV2.6133G2.1.three_prime_UTR1;Parent=BruzV2.6133G2.1
###
Bruz_scaf_6133	Mikado_loci	superlocus	23556	27038	.	+	.	ID=Mikado_superlocus:Bruz_scaf_6133+:23556-27038;Name=superlocus:Bruz_scaf_6133+:23556-27038
Bruz_scaf_6133	Mikado_loci	gene	23556	27038	20	+	.	ID=BruzV2.6133G4;Name=BruzV2.6133G4;multiexonic=True;superlocus=Mikado_superlocus:Bruz_scaf_6133+:23556-27038
Bruz_scaf_6133	Mikado_loci	mRNA	23556	27038	20	+	.	ID=BruzV2.6133G4.1;Parent=BruzV2.6133G4;Name=BruzV2.6133G4.1;alias=v1_Bruz.6133G8.1;alias=Bruz_scaf_6133.g14.t1;canonical_junctions=1,2,3,4,5,6,7,8;canonical_number=8;canonical_proportion=1.0;primary=True
Bruz_scaf_6133	Mikado_loci	exon	23556	24187	.	+	.	ID=BruzV2.6133G4.1.exon1;Parent=BruzV2.6133G4.1
Bruz_scaf_6133	Mikado_loci	five_prime_UTR	23556	24055	.	+	.	ID=BruzV2.6133G4.1.five_prime_UTR1;Parent=BruzV2.6133G4.1
Bruz_scaf_6133	Mikado_loci	CDS	24056	24187	.	+	0	ID=BruzV2.6133G4.1.CDS1;Parent=BruzV2.6133G4.1
Bruz_scaf_6133	Mikado_loci	CDS	24332	24387	.	+	0	ID=BruzV2.6133G4.1.CDS2;Parent=BruzV2.6133G4.1
Bruz_scaf_6133	Mikado_loci	exon	24332	24387	.	+	.	ID=BruzV2.6133G4.1.exon2;Parent=BruzV2.6133G4.1
Bruz_scaf_6133	Mikado_loci	CDS	24859	24973	.	+	1	ID=BruzV2.6133G4.1.CDS3;Parent=BruzV2.6133G4.1
Bruz_scaf_6133	Mikado_loci	exon	24859	24973	.	+	.	ID=BruzV2.6133G4.1.exon3;Parent=BruzV2.6133G4.1
Bruz_scaf_6133	Mikado_loci	CDS	25064	25174	.	+	0	ID=BruzV2.6133G4.1.CDS4;Parent=BruzV2.6133G4.1
Bruz_scaf_6133	Mikado_loci	exon	25064	25174	.	+	.	ID=BruzV2.6133G4.1.exon4;Parent=BruzV2.6133G4.1
Bruz_scaf_6133	Mikado_loci	CDS	25271	25458	.	+	0	ID=BruzV2.6133G4.1.CDS5;Parent=BruzV2.6133G4.1
Bruz_scaf_6133	Mikado_loci	exon	25271	25458	.	+	.	ID=BruzV2.6133G4.1.exon5;Parent=BruzV2.6133G4.1
Bruz_scaf_6133	Mikado_loci	CDS	25558	25617	.	+	1	ID=BruzV2.6133G4.1.CDS6;Parent=BruzV2.6133G4.1
Bruz_scaf_6133	Mikado_loci	exon	25558	25617	.	+	.	ID=BruzV2.6133G4.1.exon6;Parent=BruzV2.6133G4.1
Bruz_scaf_6133	Mikado_loci	CDS	25719	25878	.	+	1	ID=BruzV2.6133G4.1.CDS7;Parent=BruzV2.6133G4.1
Bruz_scaf_6133	Mikado_loci	exon	25719	25878	.	+	.	ID=BruzV2.6133G4.1.exon7;Parent=BruzV2.6133G4.1
Bruz_scaf_6133	Mikado_loci	CDS	26287	26355	.	+	0	ID=BruzV2.6133G4.1.CDS8;Parent=BruzV2.6133G4.1
Bruz_scaf_6133	Mikado_loci	exon	26287	26355	.	+	.	ID=BruzV2.6133G4.1.exon8;Parent=BruzV2.6133G4.1
Bruz_scaf_6133	Mikado_loci	CDS	26497	26598	.	+	0	ID=BruzV2.6133G4.1.CDS9;Parent=BruzV2.6133G4.1
Bruz_scaf_6133	Mikado_loci	exon	26497	27038	.	+	.	ID=BruzV2.6133G4.1.exon9;Parent=BruzV2.6133G4.1
Bruz_scaf_6133	Mikado_loci	three_prime_UTR	26599	27038	.	+	.	ID=BruzV2.6133G4.1.three_prime_UTR1;Parent=BruzV2.6133G4.1
###
Bruz_scaf_61332	Mikado_loci	superlocus	1110	1875	.	-	.	ID=Mikado_superlocus:Bruz_scaf_61332-:1110-1875;Name=superlocus:Bruz_scaf_61332-:1110-1875
Bruz_scaf_61332	Mikado_loci	gene	1110	1875	19	-	.	ID=BruzV2.61332G2;Name=BruzV2.61332G2;multiexonic=False;superlocus=Mikado_superlocus:Bruz_scaf_61332-:1110-1875
Bruz_scaf_61332	Mikado_loci	mRNA	1110	1875	19	-	.	ID=BruzV2.61332G2.1;Parent=BruzV2.61332G2;Name=BruzV2.61332G2.1;alias=v1_Bruz.61332G2.1;alias=MSTRG.56202.1;primary=True
Bruz_scaf_61332	Mikado_loci	exon	1110	1875	.	-	.	ID=BruzV2.61332G2.1.exon1;Parent=BruzV2.61332G2.1
Bruz_scaf_61332	Mikado_loci	three_prime_UTR	1110	1490	.	-	.	ID=BruzV2.61332G2.1.three_prime_UTR1;Parent=BruzV2.61332G2.1
Bruz_scaf_61332	Mikado_loci	CDS	1491	1874	.	-	0	ID=BruzV2.61332G2.1.CDS1;Parent=BruzV2.61332G2.1
Bruz_scaf_61332	Mikado_loci	five_prime_UTR	1875	1875	.	-	.	ID=BruzV2.61332G2.1.five_prime_UTR1;Parent=BruzV2.61332G2.1
###
Bruz_scaf_61336	Mikado_loci	superlocus	475	920	.	-	.	ID=Mikado_superlocus:Bruz_scaf_61336-:475-920;Name=superlocus:Bruz_scaf_61336-:475-920
Bruz_scaf_61336	Mikado_loci	gene	475	920	18	-	.	ID=BruzV2.61336G2;Name=BruzV2.61336G2;multiexonic=False;superlocus=Mikado_superlocus:Bruz_scaf_61336-:475-920
Bruz_scaf_61336	Mikado_loci	mRNA	475	920	18	-	.	ID=BruzV2.61336G2.1;Parent=BruzV2.61336G2;Name=BruzV2.61336G2.1;alias=st_MSTRG.58797.1;primary=True
Bruz_scaf_61336	Mikado_loci	exon	475	920	.	-	.	ID=BruzV2.61336G2.1.exon1;Parent=BruzV2.61336G2.1
Bruz_scaf_61336	Mikado_loci	three_prime_UTR	475	574	.	-	.	ID=BruzV2.61336G2.1.three_prime_UTR1;Parent=BruzV2.61336G2.1
Bruz_scaf_61336	Mikado_loci	CDS	575	919	.	-	0	ID=BruzV2.61336G2.1.CDS1;Parent=BruzV2.61336G2.1
Bruz_scaf_61336	Mikado_loci	five_prime_UTR	920	920	.	-	.	ID=BruzV2.61336G2.1.five_prime_UTR1;Parent=BruzV2.61336G2.1
###
Bruz_scaf_6134	Mikado_loci	superlocus	24266	26900	.	+	.	ID=Mikado_superlocus:Bruz_scaf_6134+:24266-26900;Name=superlocus:Bruz_scaf_6134+:24266-26900
Bruz_scaf_6134	Mikado_loci	gene	24266	26900	20	+	.	ID=BruzV2.6134G2;Name=BruzV2.6134G2;multiexonic=True;superlocus=Mikado_superlocus:Bruz_scaf_6134+:24266-26900
Bruz_scaf_6134	Mikado_loci	mRNA	24266	26900	20	+	.	ID=BruzV2.6134G2.1;Parent=BruzV2.6134G2;Name=BruzV2.6134G2.1;alias=v1_Bruz.6134G2.1;alias=Bruz_scaf_6134.g15.t1;canonical_junctions=1,2,3;canonical_number=3;canonical_proportion=1.0;primary=True
Bruz_scaf_6134	Mikado_loci	exon	24266	24412	.	+	.	ID=BruzV2.6134G2.1.exon1;Parent=BruzV2.6134G2.1
Bruz_scaf_6134	Mikado_loci	five_prime_UTR	24266	24412	.	+	.	ID=BruzV2.6134G2.1.five_prime_UTR1;Parent=BruzV2.6134G2.1
Bruz_scaf_6134	Mikado_loci	exon	24599	24683	.	+	.	ID=BruzV2.6134G2.1.exon2;Parent=BruzV2.6134G2.1
Bruz_scaf_6134	Mikado_loci	five_prime_UTR	24599	24683	.	+	.	ID=BruzV2.6134G2.1.five_prime_UTR2;Parent=BruzV2.6134G2.1
Bruz_scaf_6134	Mikado_loci	exon	25200	25439	.	+	.	ID=BruzV2.6134G2.1.exon3;Parent=BruzV2.6134G2.1
Bruz_scaf_6134	Mikado_loci	five_prime_UTR	25200	25218	.	+	.	ID=BruzV2.6134G2.1.five_prime_UTR3;Parent=BruzV2.6134G2.1
Bruz_scaf_6134	Mikado_loci	CDS	25219	25439	.	+	0	ID=BruzV2.6134G2.1.CDS1;Parent=BruzV2.6134G2.1
Bruz_scaf_6134	Mikado_loci	CDS	26138	26396	.	+	1	ID=BruzV2.6134G2.1.CDS2;Parent=BruzV2.6134G2.1
Bruz_scaf_6134	Mikado_loci	exon	26138	26900	.	+	.	ID=BruzV2.6134G2.1.exon4;Parent=BruzV2.6134G2.1
Bruz_scaf_6134	Mikado_loci	three_prime_UTR	26397	26900	.	+	.	ID=BruzV2.6134G2.1.three_prime_UTR1;Parent=BruzV2.6134G2.1
###
Bruz_scaf_6135	Mikado_loci	superlocus	706	9966	.	+	.	ID=Mikado_superlocus:Bruz_scaf_6135+:706-9966;Name=superlocus:Bruz_scaf_6135+:706-9966
Bruz_scaf_6135	Mikado_loci	gene	706	9966	18	+	.	ID=BruzV2.6135G2;Name=BruzV2.6135G2;multiexonic=True;superlocus=Mikado_superlocus:Bruz_scaf_6135+:706-9966
Bruz_scaf_6135	Mikado_loci	mRNA	706	9966	18	+	.	ID=BruzV2.6135G2.1;Parent=BruzV2.6135G2;Name=BruzV2.6135G2.1;alias=v1_Bruz.6135G2.1;alias=Bruz_scaf_6135.g16.t1;canonical_junctions=1,2,3,5;canonical_number=4;canonical_proportion=0.6666666666666666;primary=True
Bruz_scaf_6135	Mikado_loci	exon	706	1372	.	+	.	ID=BruzV2.6135G2.1.exon1;Parent=BruzV2.6135G2.1
Bruz_scaf_6135	Mikado_loci	five_prime_UTR	706	1123	.	+	.	ID=BruzV2.6135G2.1.five_prime_UTR1;Parent=BruzV2.6135G2.1
Bruz_scaf_6135	Mikado_loci	CDS	1124	1372	.	+	0	ID=BruzV2.6135G2.1.CDS1;Parent=BruzV2.6135G2.1
Bruz_scaf_6135	Mikado_loci	CDS	4745	5812	.	+	0	ID=BruzV2.6135G2.1.CDS2;Parent=BruzV2.6135G2.1
Bruz_scaf_6135	Mikado_loci	exon	4745	5812	.	+	.	ID=BruzV2.6135G2.1.exon2;Parent=BruzV2.6135G2.1
Bruz_scaf_6135	Mikado_loci	CDS	6004	6101	.	+	0	ID=BruzV2.6135G2.1.CDS3;Parent=BruzV2.6135G2.1
Bruz_scaf_6135	Mikado_loci	exon	6004	6101	.	+	.	ID=BruzV2.6135G2.1.exon3;Parent=BruzV2.6135G2.1
Bruz_scaf_6135	Mikado_loci	CDS	7864	8038	.	+	1	ID=BruzV2.6135G2.1.CDS4;Parent=BruzV2.6135G2.1
Bruz_scaf_6135	Mikado_loci	exon	7864	8038	.	+	.	ID=BruzV2.6135G2.1.exon4;Parent=BruzV2.6135G2.1
Bruz_scaf_6135	Mikado_loci	CDS	8481	8531	.	+	0	ID=BruzV2.6135G2.1.CDS5;Parent=BruzV2.6135G2.1
Bruz_scaf_6135	Mikado_loci	exon	8481	8531	.	+	.	ID=BruzV2.6135G2.1.exon5;Parent=BruzV2.6135G2.1
Bruz_scaf_6135	Mikado_loci	CDS	8977	9108	.	+	0	ID=BruzV2.6135G2.1.CDS6;Parent=BruzV2.6135G2.1
Bruz_scaf_6135	Mikado_loci	exon	8977	9706	.	+	.	ID=BruzV2.6135G2.1.exon6;Parent=BruzV2.6135G2.1
Bruz_scaf_6135	Mikado_loci	three_prime_UTR	9109	9706	.	+	.	ID=BruzV2.6135G2.1.three_prime_UTR1;Parent=BruzV2.6135G2.1
Bruz_scaf_6135	Mikado_loci	exon	9834	9966	.	+	.	ID=BruzV2.6135G2.1.exon7;Parent=BruzV2.6135G2.1
Bruz_scaf_6135	Mikado_loci	three_prime_UTR	9834	9966	.	+	.	ID=BruzV2.6135G2.1.three_prime_UTR2;Parent=BruzV2.6135G2.1
###
Bruz_scaf_6135	Mikado_loci	superlocus	10736	15544	.	+	.	ID=Mikado_superlocus:Bruz_scaf_6135+:10736-15544;Name=superlocus:Bruz_scaf_6135+:10736-15544
Bruz_scaf_6135	Mikado_loci	gene	10736	15060	21	+	.	ID=BruzV2.6135G4;Name=BruzV2.6135G4;multiexonic=True;superlocus=Mikado_superlocus:Bruz_scaf_6135+:10736-15544
Bruz_scaf_6135	Mikado_loci	mRNA	10736	15060	21	+	.	ID=BruzV2.6135G4.1;Parent=BruzV2.6135G4;Name=BruzV2.6135G4.1;alias=v1_Bruz.6135G4.1;alias=Bruz_scaf_6135.g17.t1;canonical_junctions=1,3;canonical_number=2;canonical_proportion=0.6666666666666666;primary=True
Bruz_scaf_6135	Mikado_loci	exon	10736	10806	.	+	.	ID=BruzV2.6135G4.1.exon1;Parent=BruzV2.6135G4.1
Bruz_scaf_6135	Mikado_loci	five_prime_UTR	10736	10806	.	+	.	ID=BruzV2.6135G4.1.five_prime_UTR1;Parent=BruzV2.6135G4.1
Bruz_scaf_6135	Mikado_loci	exon	11377	11440	.	+	.	ID=BruzV2.6135G4.1.exon2;Parent=BruzV2.6135G4.1
Bruz_scaf_6135	Mikado_loci	five_prime_UTR	11377	11437	.	+	.	ID=BruzV2.6135G4.1.five_prime_UTR2;Parent=BruzV2.6135G4.1
Bruz_scaf_6135	Mikado_loci	CDS	11438	11440	.	+	0	ID=BruzV2.6135G4.1.CDS1;Parent=BruzV2.6135G4.1
Bruz_scaf_6135	Mikado_loci	CDS	12077	13131	.	+	0	ID=BruzV2.6135G4.1.CDS2;Parent=BruzV2.6135G4.1
Bruz_scaf_6135	Mikado_loci	exon	12077	13131	.	+	.	ID=BruzV2.6135G4.1.exon3;Parent=BruzV2.6135G4.1
Bruz_scaf_6135	Mikado_loci	CDS	14003	14792	.	+	1	ID=BruzV2.6135G4.1.CDS3;Parent=BruzV2.6135G4.1
Bruz_scaf_6135	Mikado_loci	exon	14003	15060	.	+	.	ID=BruzV2.6135G4.1.exon4;Parent=BruzV2.6135G4.1
Bruz_scaf_6135	Mikado_loci	three_prime_UTR	14793	15060	.	+	.	ID=BruzV2.6135G4.1.three_prime_UTR1;Parent=BruzV2.6135G4.1
###
Bruz_scaf_6135	Mikado_loci	superlocus	17486	17824	.	-	.	ID=Mikado_superlocus:Bruz_scaf_6135-:17486-17824;Name=superlocus:Bruz_scaf_6135-:17486-17824
Bruz_scaf_6135	Mikado_loci	gene	17486	17824	18	-	.	ID=BruzV2.6135G6;Name=BruzV2.6135G6;multiexonic=False;superlocus=Mikado_superlocus:Bruz_scaf_6135-:17486-17824
Bruz_scaf_6135	Mikado_loci	mRNA	17486	17824	18	-	.	ID=BruzV2.6135G6.1;Parent=BruzV2.6135G6;Name=BruzV2.6135G6.1;alias=st_MSTRG.58808.1;primary=True
Bruz_scaf_6135	Mikado_loci	exon	17486	17824	.	-	.	ID=BruzV2.6135G6.1.exon1;Parent=BruzV2.6135G6.1
Bruz_scaf_6135	Mikado_loci	three_prime_UTR	17486	17486	.	-	.	ID=BruzV2.6135G6.1.three_prime_UTR1;Parent=BruzV2.6135G6.1
Bruz_scaf_6135	Mikado_loci	CDS	17487	17822	.	-	0	ID=BruzV2.6135G6.1.CDS1;Parent=BruzV2.6135G6.1
Bruz_scaf_6135	Mikado_loci	five_prime_UTR	17823	17824	.	-	.	ID=BruzV2.6135G6.1.five_prime_UTR1;Parent=BruzV2.6135G6.1
###
Bruz_scaf_61366	Mikado_loci	superlocus	1	1817	.	-	.	ID=Mikado_superlocus:Bruz_scaf_61366-:1-1817;Name=superlocus:Bruz_scaf_61366-:1-1817
Bruz_scaf_61366	Mikado_loci	gene	1	1817	18	-	.	ID=BruzV2.61366G2;Name=BruzV2.61366G2;multiexonic=False;superlocus=Mikado_superlocus:Bruz_scaf_61366-:1-1817
Bruz_scaf_61366	Mikado_loci	mRNA	1	1817	18	-	.	ID=BruzV2.61366G2.1;Parent=BruzV2.61366G2;Name=BruzV2.61366G2.1;alias=st_MSTRG.58813.1;primary=True
Bruz_scaf_61366	Mikado_loci	exon	1	1817	.	-	.	ID=BruzV2.61366G2.1.exon1;Parent=BruzV2.61366G2.1
Bruz_scaf_61366	Mikado_loci	three_prime_UTR	1	1070	.	-	.	ID=BruzV2.61366G2.1.three_prime_UTR1;Parent=BruzV2.61366G2.1
Bruz_scaf_61366	Mikado_loci	CDS	1071	1466	.	-	0	ID=BruzV2.61366G2.1.CDS1;Parent=BruzV2.61366G2.1
Bruz_scaf_61366	Mikado_loci	five_prime_UTR	1467	1817	.	-	.	ID=BruzV2.61366G2.1.five_prime_UTR1;Parent=BruzV2.61366G2.1
###
Bruz_scaf_6137	Mikado_loci	superlocus	13566	17913	.	+	.	ID=Mikado_superlocus:Bruz_scaf_6137+:13566-17913;Name=superlocus:Bruz_scaf_6137+:13566-17913
Bruz_scaf_6137	Mikado_loci	gene	13566	17308	22	+	.	ID=BruzV2.6137G2;Name=BruzV2.6137G2;multiexonic=True;superlocus=Mikado_superlocus:Bruz_scaf_6137+:13566-17913
Bruz_scaf_6137	Mikado_loci	mRNA	13566	17308	22	+	.	ID=BruzV2.6137G2.1;Parent=BruzV2.6137G2;Name=BruzV2.6137G2.1;alias=v1_Bruz.6137G10.1;alias=Bruz_scaf_6137.g19.t1;canonical_junctions=1,2,3,4,5,6;canonical_number=6;canonical_proportion=1.0;primary=True
Bruz_scaf_6137	Mikado_loci	exon	13566	15306	.	+	.	ID=BruzV2.6137G2.1.exon1;Parent=BruzV2.6137G2.1
Bruz_scaf_6137	Mikado_loci	five_prime_UTR	13566	14393	.	+	.	ID=BruzV2.6137G2.1.five_prime_UTR1;Parent=BruzV2.6137G2.1
Bruz_scaf_6137	Mikado_loci	CDS	14394	15306	.	+	0	ID=BruzV2.6137G2.1.CDS1;Parent=BruzV2.6137G2.1
Bruz_scaf_6137	Mikado_loci	CDS	15410	15543	.	+	2	ID=BruzV2.6137G2.1.CDS2;Parent=BruzV2.6137G2.1
Bruz_scaf_6137	Mikado_loci	exon	15410	15543	.	+	.	ID=BruzV2.6137G2.1.exon2;Parent=BruzV2.6137G2.1
Bruz_scaf_6137	Mikado_loci	CDS	15727	15967	.	+	0	ID=BruzV2.6137G2.1.CDS3;Parent=BruzV2.6137G2.1
Bruz_scaf_6137	Mikado_loci	exon	15727	15967	.	+	.	ID=BruzV2.6137G2.1.exon3;Parent=BruzV2.6137G2.1
Bruz_scaf_6137	Mikado_loci	CDS	16058	16266	.	+	2	ID=BruzV2.6137G2.1.CDS4;Parent=BruzV2.6137G2.1
Bruz_scaf_6137	Mikado_loci	exon	16058	16266	.	+	.	ID=BruzV2.6137G2.1.exon4;Parent=BruzV2.6137G2.1
Bruz_scaf_6137	Mikado_loci	CDS	16382	16416	.	+	0	ID=BruzV2.6137G2.1.CDS5;Parent=BruzV2.6137G2.1
Bruz_scaf_6137	Mikado_loci	exon	16382	16416	.	+	.	ID=BruzV2.6137G2.1.exon5;Parent=BruzV2.6137G2.1
Bruz_scaf_6137	Mikado_loci	CDS	16501	16612	.	+	1	ID=BruzV2.6137G2.1.CDS6;Parent=BruzV2.6137G2.1
Bruz_scaf_6137	Mikado_loci	exon	16501	16612	.	+	.	ID=BruzV2.6137G2.1.exon6;Parent=BruzV2.6137G2.1
Bruz_scaf_6137	Mikado_loci	CDS	16701	16994	.	+	0	ID=BruzV2.6137G2.1.CDS7;Parent=BruzV2.6137G2.1
Bruz_scaf_6137	Mikado_loci	exon	16701	17308	.	+	.	ID=BruzV2.6137G2.1.exon7;Parent=BruzV2.6137G2.1
Bruz_scaf_6137	Mikado_loci	three_prime_UTR	16995	17308	.	+	.	ID=BruzV2.6137G2.1.three_prime_UTR1;Parent=BruzV2.6137G2.1
###
Bruz_scaf_6137	Mikado_loci	superlocus	21906	27624	.	+	.	ID=Mikado_superlocus:Bruz_scaf_6137+:21906-27624;Name=superlocus:Bruz_scaf_6137+:21906-27624
Bruz_scaf_6137	Mikado_loci	gene	21906	27624	19	+	.	ID=BruzV2.6137G4;Name=BruzV2.6137G4;multiexonic=True;superlocus=Mikado_superlocus:Bruz_scaf_6137+:21906-27624
Bruz_scaf_6137	Mikado_loci	mRNA	21906	27624	19	+	.	ID=BruzV2.6137G4.1;Parent=BruzV2.6137G4;Name=BruzV2.6137G4.1;alias=v1_Bruz.6137G14.1;alias=Bruz_scaf_6137.g21.t1;canonical_junctions=1,2,3,4,5,6,7,8,9;canonical_number=9;canonical_proportion=1.0;primary=True
Bruz_scaf_6137	Mikado_loci	CDS	21906	22199	.	+	0	ID=BruzV2.6137G4.1.CDS1;Parent=BruzV2.6137G4.1
Bruz_scaf_6137	Mikado_loci	exon	21906	22199	.	+	.	ID=BruzV2.6137G4.1.exon1;Parent=BruzV2.6137G4.1
Bruz_scaf_6137	Mikado_loci	CDS	23354	23824	.	+	0	ID=BruzV2.6137G4.1.CDS2;Parent=BruzV2.6137G4.1
Bruz_scaf_6137	Mikado_loci	exon	23354	23824	.	+	.	ID=BruzV2.6137G4.1.exon2;Parent=BruzV2.6137G4.1
Bruz_scaf_6137	Mikado_loci	CDS	23916	24059	.	+	0	ID=BruzV2.6137G4.1.CDS3;Parent=BruzV2.6137G4.1
Bruz_scaf_6137	Mikado_loci	exon	23916	24059	.	+	.	ID=BruzV2.6137G4.1.exon3;Parent=BruzV2.6137G4.1
Bruz_scaf_6137	Mikado_loci	CDS	24541	24642	.	+	0	ID=BruzV2.6137G4.1.CDS4;Parent=BruzV2.6137G4.1
Bruz_scaf_6137	Mikado_loci	exon	24541	24642	.	+	.	ID=BruzV2.6137G4.1.exon4;Parent=BruzV2.6137G4.1
Bruz_scaf_6137	Mikado_loci	CDS	25071	25282	.	+	0	ID=BruzV2.6137G4.1.CDS5;Parent=BruzV2.6137G4.1
Bruz_scaf_6137	Mikado_loci	exon	25071	25282	.	+	.	ID=BruzV2.6137G4.1.exon5;Parent=BruzV2.6137G4.1
Bruz_scaf_6137	Mikado_loci	CDS	25670	25720	.	+	1	ID=BruzV2.6137G4.1.CDS6;Parent=BruzV2.6137G4.1
Bruz_scaf_6137	Mikado_loci	exon	25670	25720	.	+	.	ID=BruzV2.6137G4.1.exon6;Parent=BruzV2.6137G4.1
Bruz_scaf_6137	Mikado_loci	CDS	25802	25871	.	+	1	ID=BruzV2.6137G4.1.CDS7;Parent=BruzV2.6137G4.1
Bruz_scaf_6137	Mikado_loci	exon	25802	25871	.	+	.	ID=BruzV2.6137G4.1.exon7;Parent=BruzV2.6137G4.1
Bruz_scaf_6137	Mikado_loci	CDS	26487	26555	.	+	0	ID=BruzV2.6137G4.1.CDS8;Parent=BruzV2.6137G4.1
Bruz_scaf_6137	Mikado_loci	exon	26487	26555	.	+	.	ID=BruzV2.6137G4.1.exon8;Parent=BruzV2.6137G4.1
Bruz_scaf_6137	Mikado_loci	CDS	27182	27232	.	+	0	ID=BruzV2.6137G4.1.CDS9;Parent=BruzV2.6137G4.1
Bruz_scaf_6137	Mikado_loci	exon	27182	27232	.	+	.	ID=BruzV2.6137G4.1.exon9;Parent=BruzV2.6137G4.1
Bruz_scaf_6137	Mikado_loci	CDS	27336	27494	.	+	0	ID=BruzV2.6137G4.1.CDS10;Parent=BruzV2.6137G4.1
Bruz_scaf_6137	Mikado_loci	exon	27336	27624	.	+	.	ID=BruzV2.6137G4.1.exon10;Parent=BruzV2.6137G4.1
Bruz_scaf_6137	Mikado_loci	three_prime_UTR	27495	27624	.	+	.	ID=BruzV2.6137G4.1.three_prime_UTR1;Parent=BruzV2.6137G4.1
###
Bruz_scaf_6137	Mikado_loci	superlocus	2738	4015	.	-	.	ID=Mikado_superlocus:Bruz_scaf_6137-:2738-4015;Name=superlocus:Bruz_scaf_6137-:2738-4015
Bruz_scaf_6137	Mikado_loci	gene	2738	4015	19	-	.	ID=BruzV2.6137G6;Name=BruzV2.6137G6;multiexonic=True;superlocus=Mikado_superlocus:Bruz_scaf_6137-:2738-4015
Bruz_scaf_6137	Mikado_loci	mRNA	2738	4015	19	-	.	ID=BruzV2.6137G6.1;Parent=BruzV2.6137G6;Name=BruzV2.6137G6.1;alias=v1_Bruz.6137G2.1;alias=Bruz_scaf_6137.g18.t1;canonical_junctions=1;canonical_number=1;canonical_proportion=1.0;primary=True
Bruz_scaf_6137	Mikado_loci	exon	2738	3301	.	-	.	ID=BruzV2.6137G6.1.exon1;Parent=BruzV2.6137G6.1
Bruz_scaf_6137	Mikado_loci	three_prime_UTR	2738	2909	.	-	.	ID=BruzV2.6137G6.1.three_prime_UTR1;Parent=BruzV2.6137G6.1
Bruz_scaf_6137	Mikado_loci	CDS	2910	3301	.	-	2	ID=BruzV2.6137G6.1.CDS1;Parent=BruzV2.6137G6.1
Bruz_scaf_6137	Mikado_loci	CDS	3425	3596	.	-	0	ID=BruzV2.6137G6.1.CDS2;Parent=BruzV2.6137G6.1
Bruz_scaf_6137	Mikado_loci	exon	3425	4015	.	-	.	ID=BruzV2.6137G6.1.exon2;Parent=BruzV2.6137G6.1
Bruz_scaf_6137	Mikado_loci	five_prime_UTR	3597	4015	.	-	.	ID=BruzV2.6137G6.1.five_prime_UTR1;Parent=BruzV2.6137G6.1
###
Bruz_scaf_6137	Mikado_loci	superlocus	17367	19645	.	-	.	ID=Mikado_superlocus:Bruz_scaf_6137-:17367-19645;Name=superlocus:Bruz_scaf_6137-:17367-19645
Bruz_scaf_6137	Mikado_loci	gene	17367	19645	20	-	.	ID=BruzV2.6137G8;Name=BruzV2.6137G8;multiexonic=True;superlocus=Mikado_superlocus:Bruz_scaf_6137-:17367-19645
Bruz_scaf_6137	Mikado_loci	mRNA	17367	19645	20	-	.	ID=BruzV2.6137G8.1;Parent=BruzV2.6137G8;Name=BruzV2.6137G8.1;alias=v1_Bruz.6137G12.1;alias=Bruz_scaf_6137.g20.t1;canonical_junctions=1,2,3;canonical_number=3;canonical_proportion=1.0;primary=True
Bruz_scaf_6137	Mikado_loci	exon	17367	17885	.	-	.	ID=BruzV2.6137G8.1.exon1;Parent=BruzV2.6137G8.1
Bruz_scaf_6137	Mikado_loci	three_prime_UTR	17367	17756	.	-	.	ID=BruzV2.6137G8.1.three_prime_UTR1;Parent=BruzV2.6137G8.1
Bruz_scaf_6137	Mikado_loci	CDS	17757	17885	.	-	0	ID=BruzV2.6137G8.1.CDS1;Parent=BruzV2.6137G8.1
Bruz_scaf_6137	Mikado_loci	CDS	18411	18499	.	-	2	ID=BruzV2.6137G8.1.CDS2;Parent=BruzV2.6137G8.1
Bruz_scaf_6137	Mikado_loci	exon	18411	18499	.	-	.	ID=BruzV2.6137G8.1.exon2;Parent=BruzV2.6137G8.1
Bruz_scaf_6137	Mikado_loci	CDS	18600	18735	.	-	0	ID=BruzV2.6137G8.1.CDS3;Parent=BruzV2.6137G8.1
Bruz_scaf_6137	Mikado_loci	exon	18600	18735	.	-	.	ID=BruzV2.6137G8.1.exon3;Parent=BruzV2.6137G8.1
Bruz_scaf_6137	Mikado_loci	CDS	19494	19550	.	-	0	ID=BruzV2.6137G8.1.CDS4;Parent=BruzV2.6137G8.1
Bruz_scaf_6137	Mikado_loci	exon	19494	19645	.	-	.	ID=BruzV2.6137G8.1.exon4;Parent=BruzV2.6137G8.1
Bruz_scaf_6137	Mikado_loci	five_prime_UTR	19551	19645	.	-	.	ID=BruzV2.6137G8.1.five_prime_UTR1;Parent=BruzV2.6137G8.1
###
Bruz_scaf_6139	Mikado_loci	superlocus	7942	10175	.	-	.	ID=Mikado_superlocus:Bruz_scaf_6139-:7942-10175;Name=superlocus:Bruz_scaf_6139-:7942-10175
Bruz_scaf_6139	Mikado_loci	gene	7942	10175	18	-	.	ID=BruzV2.6139G2;Name=BruzV2.6139G2;multiexonic=False;superlocus=Mikado_superlocus:Bruz_scaf_6139-:7942-10175
Bruz_scaf_6139	Mikado_loci	mRNA	7942	10175	18	-	.	ID=BruzV2.6139G2.1;Parent=BruzV2.6139G2;Name=BruzV2.6139G2.1;alias=st_MSTRG.58826.1;primary=True
Bruz_scaf_6139	Mikado_loci	exon	7942	10175	.	-	.	ID=BruzV2.6139G2.1.exon1;Parent=BruzV2.6139G2.1
Bruz_scaf_6139	Mikado_loci	three_prime_UTR	7942	8137	.	-	.	ID=BruzV2.6139G2.1.three_prime_UTR1;Parent=BruzV2.6139G2.1
Bruz_scaf_6139	Mikado_loci	CDS	8138	10174	.	-	0	ID=BruzV2.6139G2.1.CDS1;Parent=BruzV2.6139G2.1
Bruz_scaf_6139	Mikado_loci	five_prime_UTR	10175	10175	.	-	.	ID=BruzV2.6139G2.1.five_prime_UTR1;Parent=BruzV2.6139G2.1
###
Bruz_scaf_6139	Mikado_loci	superlocus	14908	19545	.	-	.	ID=Mikado_superlocus:Bruz_scaf_6139-:14908-19545;Name=superlocus:Bruz_scaf_6139-:14908-19545
Bruz_scaf_6139	Mikado_loci	gene	15062	19545	21	-	.	ID=BruzV2.6139G4;Name=BruzV2.6139G4;multiexonic=True;superlocus=Mikado_superlocus:Bruz_scaf_6139-:14908-19545
Bruz_scaf_6139	Mikado_loci	mRNA	15062	19545	21	-	.	ID=BruzV2.6139G4.1;Parent=BruzV2.6139G4;Name=BruzV2.6139G4.1;alias=v1_Bruz.6139G4.1;alias=Bruz_scaf_6139.g23.t1;canonical_junctions=1;canonical_number=1;canonical_proportion=0.5;primary=True
Bruz_scaf_6139	Mikado_loci	exon	15062	16754	.	-	.	ID=BruzV2.6139G4.1.exon1;Parent=BruzV2.6139G4.1
Bruz_scaf_6139	Mikado_loci	three_prime_UTR	15062	15155	.	-	.	ID=BruzV2.6139G4.1.three_prime_UTR1;Parent=BruzV2.6139G4.1
Bruz_scaf_6139	Mikado_loci	CDS	15156	16754	.	-	0	ID=BruzV2.6139G4.1.CDS1;Parent=BruzV2.6139G4.1
Bruz_scaf_6139	Mikado_loci	CDS	19335	19391	.	-	0	ID=BruzV2.6139G4.1.CDS2;Parent=BruzV2.6139G4.1
Bruz_scaf_6139	Mikado_loci	exon	19335	19427	.	-	.	ID=BruzV2.6139G4.1.exon2;Parent=BruzV2.6139G4.1
Bruz_scaf_6139	Mikado_loci	five_prime_UTR	19392	19427	.	-	.	ID=BruzV2.6139G4.1.five_prime_UTR1;Parent=BruzV2.6139G4.1
Bruz_scaf_6139	Mikado_loci	exon	19506	19545	.	-	.	ID=BruzV2.6139G4.1.exon3;Parent=BruzV2.6139G4.1
Bruz_scaf_6139	Mikado_loci	five_prime_UTR	19506	19545	.	-	.	ID=BruzV2.6139G4.1.five_prime_UTR2;Parent=BruzV2.6139G4.1
###
Bruz_scaf_614	Mikado_loci	superlocus	14326	18066	.	+	.	ID=Mikado_superlocus:Bruz_scaf_614+:14326-18066;Name=superlocus:Bruz_scaf_614+:14326-18066
Bruz_scaf_614	Mikado_loci	gene	14326	18050	20	+	.	ID=BruzV2.614G2;Name=BruzV2.614G2;multiexonic=True;superlocus=Mikado_superlocus:Bruz_scaf_614+:14326-18066
Bruz_scaf_614	Mikado_loci	mRNA	14326	18050	20	+	.	ID=BruzV2.614G2.1;Parent=BruzV2.614G2;Name=BruzV2.614G2.1;alias=v1_Bruz.614G2.1;alias=Bruz_scaf_614.g188.t1;canonical_junctions=1,2,3,4,5,6;canonical_number=6;canonical_proportion=1.0;primary=True
Bruz_scaf_614	Mikado_loci	exon	14326	14436	.	+	.	ID=BruzV2.614G2.1.exon1;Parent=BruzV2.614G2.1
Bruz_scaf_614	Mikado_loci	five_prime_UTR	14326	14436	.	+	.	ID=BruzV2.614G2.1.five_prime_UTR1;Parent=BruzV2.614G2.1
Bruz_scaf_614	Mikado_loci	exon	15362	15505	.	+	.	ID=BruzV2.614G2.1.exon2;Parent=BruzV2.614G2.1
Bruz_scaf_614	Mikado_loci	five_prime_UTR	15362	15505	.	+	.	ID=BruzV2.614G2.1.five_prime_UTR2;Parent=BruzV2.614G2.1
Bruz_scaf_614	Mikado_loci	exon	15680	15789	.	+	.	ID=BruzV2.614G2.1.exon3;Parent=BruzV2.614G2.1
Bruz_scaf_614	Mikado_loci	five_prime_UTR	15680	15685	.	+	.	ID=BruzV2.614G2.1.five_prime_UTR3;Parent=BruzV2.614G2.1
Bruz_scaf_614	Mikado_loci	CDS	15686	15789	.	+	0	ID=BruzV2.614G2.1.CDS1;Parent=BruzV2.614G2.1
Bruz_scaf_614	Mikado_loci	CDS	15889	15997	.	+	1	ID=BruzV2.614G2.1.CDS2;Parent=BruzV2.614G2.1
Bruz_scaf_614	Mikado_loci	exon	15889	15997	.	+	.	ID=BruzV2.614G2.1.exon4;Parent=BruzV2.614G2.1
Bruz_scaf_614	Mikado_loci	CDS	16084	16196	.	+	0	ID=BruzV2.614G2.1.CDS3;Parent=BruzV2.614G2.1
Bruz_scaf_614	Mikado_loci	exon	16084	16196	.	+	.	ID=BruzV2.614G2.1.exon5;Parent=BruzV2.614G2.1
Bruz_scaf_614	Mikado_loci	CDS	16300	16453	.	+	1	ID=BruzV2.614G2.1.CDS4;Parent=BruzV2.614G2.1
Bruz_scaf_614	Mikado_loci	exon	16300	16453	.	+	.	ID=BruzV2.614G2.1.exon6;Parent=BruzV2.614G2.1
Bruz_scaf_614	Mikado_loci	CDS	16611	17768	.	+	0	ID=BruzV2.614G2.1.CDS5;Parent=BruzV2.614G2.1
Bruz_scaf_614	Mikado_loci	exon	16611	18050	.	+	.	ID=BruzV2.614G2.1.exon7;Parent=BruzV2.614G2.1
Bruz_scaf_614	Mikado_loci	three_prime_UTR	17769	18050	.	+	.	ID=BruzV2.614G2.1.three_prime_UTR1;Parent=BruzV2.614G2.1
###
Bruz_scaf_614	Mikado_loci	superlocus	21679	25105	.	-	.	ID=Mikado_superlocus:Bruz_scaf_614-:21679-25105;Name=superlocus:Bruz_scaf_614-:21679-25105
Bruz_scaf_614	Mikado_loci	gene	21768	25105	19	-	.	ID=BruzV2.614G4;Name=BruzV2.614G4;multiexonic=True;superlocus=Mikado_superlocus:Bruz_scaf_614-:21679-25105
Bruz_scaf_614	Mikado_loci	mRNA	21768	25105	19	-	.	ID=BruzV2.614G4.1;Parent=BruzV2.614G4;Name=BruzV2.614G4.1;alias=v1_Bruz.614G4.1;alias=Bruz_scaf_614.g189.t1;canonical_junctions=1,2,3,4;canonical_number=4;canonical_proportion=1.0;primary=True
Bruz_scaf_614	Mikado_loci	exon	21768	22229	.	-	.	ID=BruzV2.614G4.1.exon1;Parent=BruzV2.614G4.1
Bruz_scaf_614	Mikado_loci	three_prime_UTR	21768	21998	.	-	.	ID=BruzV2.614G4.1.three_prime_UTR1;Parent=BruzV2.614G4.1
Bruz_scaf_614	Mikado_loci	CDS	21999	22229	.	-	0	ID=BruzV2.614G4.1.CDS1;Parent=BruzV2.614G4.1
Bruz_scaf_614	Mikado_loci	CDS	22340	22387	.	-	0	ID=BruzV2.614G4.1.CDS2;Parent=BruzV2.614G4.1
Bruz_scaf_614	Mikado_loci	exon	22340	22387	.	-	.	ID=BruzV2.614G4.1.exon2;Parent=BruzV2.614G4.1
Bruz_scaf_614	Mikado_loci	CDS	22471	22812	.	-	0	ID=BruzV2.614G4.1.CDS3;Parent=BruzV2.614G4.1
Bruz_scaf_614	Mikado_loci	exon	22471	22812	.	-	.	ID=BruzV2.614G4.1.exon3;Parent=BruzV2.614G4.1
Bruz_scaf_614	Mikado_loci	CDS	22911	23039	.	-	0	ID=BruzV2.614G4.1.CDS4;Parent=BruzV2.614G4.1
Bruz_scaf_614	Mikado_loci	exon	22911	23039	.	-	.	ID=BruzV2.614G4.1.exon4;Parent=BruzV2.614G4.1
Bruz_scaf_614	Mikado_loci	CDS	24926	25105	.	-	0	ID=BruzV2.614G4.1.CDS5;Parent=BruzV2.614G4.1
Bruz_scaf_614	Mikado_loci	exon	24926	25105	.	-	.	ID=BruzV2.614G4.1.exon5;Parent=BruzV2.614G4.1
###
Bruz_scaf_614	Mikado_loci	superlocus	29627	30845	.	-	.	ID=Mikado_superlocus:Bruz_scaf_614-:29627-30845;Name=superlocus:Bruz_scaf_614-:29627-30845
Bruz_scaf_614	Mikado_loci	gene	29627	30845	20	-	.	ID=BruzV2.614G6;Name=BruzV2.614G6;multiexonic=True;superlocus=Mikado_superlocus:Bruz_scaf_614-:29627-30845
Bruz_scaf_614	Mikado_loci	mRNA	29627	30845	20	-	.	ID=BruzV2.614G6.1;Parent=BruzV2.614G6;Name=BruzV2.614G6.1;alias=v1_Bruz.614G6.1;alias=Bruz_scaf_614.g190.t1;canonical_junctions=1,2,3;canonical_number=3;canonical_proportion=1.0;primary=True
Bruz_scaf_614	Mikado_loci	exon	29627	29860	.	-	.	ID=BruzV2.614G6.1.exon1;Parent=BruzV2.614G6.1
Bruz_scaf_614	Mikado_loci	three_prime_UTR	29627	29700	.	-	.	ID=BruzV2.614G6.1.three_prime_UTR1;Parent=BruzV2.614G6.1
Bruz_scaf_614	Mikado_loci	CDS	29701	29860	.	-	1	ID=BruzV2.614G6.1.CDS1;Parent=BruzV2.614G6.1
Bruz_scaf_614	Mikado_loci	CDS	29977	30137	.	-	0	ID=BruzV2.614G6.1.CDS2;Parent=BruzV2.614G6.1
Bruz_scaf_614	Mikado_loci	exon	29977	30137	.	-	.	ID=BruzV2.614G6.1.exon2;Parent=BruzV2.614G6.1
Bruz_scaf_614	Mikado_loci	CDS	30524	30537	.	-	2	ID=BruzV2.614G6.1.CDS3;Parent=BruzV2.614G6.1
Bruz_scaf_614	Mikado_loci	exon	30524	30537	.	-	.	ID=BruzV2.614G6.1.exon3;Parent=BruzV2.614G6.1
Bruz_scaf_614	Mikado_loci	CDS	30627	30762	.	-	0	ID=BruzV2.614G6.1.CDS4;Parent=BruzV2.614G6.1
Bruz_scaf_614	Mikado_loci	exon	30627	30845	.	-	.	ID=BruzV2.614G6.1.exon4;Parent=BruzV2.614G6.1
Bruz_scaf_614	Mikado_loci	five_prime_UTR	30763	30845	.	-	.	ID=BruzV2.614G6.1.five_prime_UTR1;Parent=BruzV2.614G6.1
###
Bruz_scaf_614	Mikado_loci	superlocus	34838	39037	.	-	.	ID=Mikado_superlocus:Bruz_scaf_614-:34838-39037;Name=superlocus:Bruz_scaf_614-:34838-39037
Bruz_scaf_614	Mikado_loci	gene	34838	38925	18	-	.	ID=BruzV2.614G8;Name=BruzV2.614G8;multiexonic=True;superlocus=Mikado_superlocus:Bruz_scaf_614-:34838-39037
Bruz_scaf_614	Mikado_loci	mRNA	34838	38925	18	-	.	ID=BruzV2.614G8.1;Parent=BruzV2.614G8;Name=BruzV2.614G8.1;alias=v1_Bruz.614G8.1;alias=Bruz_scaf_614.g191.t1;canonical_junctions=1,2,3,4,5;canonical_number=5;canonical_proportion=1.0;primary=True
Bruz_scaf_614	Mikado_loci	exon	34838	35263	.	-	.	ID=BruzV2.614G8.1.exon1;Parent=BruzV2.614G8.1
Bruz_scaf_614	Mikado_loci	three_prime_UTR	34838	35263	.	-	.	ID=BruzV2.614G8.1.three_prime_UTR1;Parent=BruzV2.614G8.1
Bruz_scaf_614	Mikado_loci	exon	35446	35828	.	-	.	ID=BruzV2.614G8.1.exon2;Parent=BruzV2.614G8.1
Bruz_scaf_614	Mikado_loci	three_prime_UTR	35446	35828	.	-	.	ID=BruzV2.614G8.1.three_prime_UTR2;Parent=BruzV2.614G8.1
Bruz_scaf_614	Mikado_loci	exon	36072	36290	.	-	.	ID=BruzV2.614G8.1.exon3;Parent=BruzV2.614G8.1
Bruz_scaf_614	Mikado_loci	three_prime_UTR	36072	36290	.	-	.	ID=BruzV2.614G8.1.three_prime_UTR3;Parent=BruzV2.614G8.1
Bruz_scaf_614	Mikado_loci	exon	36535	36707	.	-	.	ID=BruzV2.614G8.1.exon4;Parent=BruzV2.614G8.1
Bruz_scaf_614	Mikado_loci	three_prime_UTR	36535	36707	.	-	.	ID=BruzV2.614G8.1.three_prime_UTR4;Parent=BruzV2.614G8.1
Bruz_scaf_614	Mikado_loci	exon	36814	36969	.	-	.	ID=BruzV2.614G8.1.exon5;Parent=BruzV2.614G8.1
Bruz_scaf_614	Mikado_loci	three_prime_UTR	36814	36969	.	-	.	ID=BruzV2.614G8.1.three_prime_UTR5;Parent=BruzV2.614G8.1
Bruz_scaf_614	Mikado_loci	exon	37699	38925	.	-	.	ID=BruzV2.614G8.1.exon6;Parent=BruzV2.614G8.1
Bruz_scaf_614	Mikado_loci	three_prime_UTR	37699	37833	.	-	.	ID=BruzV2.614G8.1.three_prime_UTR6;Parent=BruzV2.614G8.1
Bruz_scaf_614	Mikado_loci	CDS	37834	38880	.	-	0	ID=BruzV2.614G8.1.CDS1;Parent=BruzV2.614G8.1
Bruz_scaf_614	Mikado_loci	five_prime_UTR	38881	38925	.	-	.	ID=BruzV2.614G8.1.five_prime_UTR1;Parent=BruzV2.614G8.1
###
Bruz_scaf_614	Mikado_loci	superlocus	44796	50442	.	+	.	ID=Mikado_superlocus:Bruz_scaf_614+:44796-50442;Name=superlocus:Bruz_scaf_614+:44796-50442
Bruz_scaf_614	Mikado_loci	gene	44796	50442	20	+	.	ID=BruzV2.614G10;Name=BruzV2.614G10;multiexonic=True;superlocus=Mikado_superlocus:Bruz_scaf_614+:44796-50442
Bruz_scaf_614	Mikado_loci	mRNA	44796	50442	20	+	.	ID=BruzV2.614G10.1;Parent=BruzV2.614G10;Name=BruzV2.614G10.1;alias=v1_Bruz.614G10.1;alias=Bruz_scaf_614.g192.t1;canonical_junctions=1,2,3,4,5,6,7,8,10;canonical_number=9;canonical_proportion=0.9;primary=True
Bruz_scaf_614	Mikado_loci	exon	44796	45250	.	+	.	ID=BruzV2.614G10.1.exon1;Parent=BruzV2.614G10.1
Bruz_scaf_614	Mikado_loci	five_prime_UTR	44796	45250	.	+	.	ID=BruzV2.614G10.1.five_prime_UTR1;Parent=BruzV2.614G10.1
Bruz_scaf_614	Mikado_loci	exon	46024	46053	.	+	.	ID=BruzV2.614G10.1.exon2;Parent=BruzV2.614G10.1
Bruz_scaf_614	Mikado_loci	five_prime_UTR	46024	46053	.	+	.	ID=BruzV2.614G10.1.five_prime_UTR2;Parent=BruzV2.614G10.1
Bruz_scaf_614	Mikado_loci	exon	46334	46643	.	+	.	ID=BruzV2.614G10.1.exon3;Parent=BruzV2.614G10.1
Bruz_scaf_614	Mikado_loci	five_prime_UTR	46334	46393	.	+	.	ID=BruzV2.614G10.1.five_prime_UTR3;Parent=BruzV2.614G10.1
Bruz_scaf_614	Mikado_loci	CDS	46394	46643	.	+	0	ID=BruzV2.614G10.1.CDS1;Parent=BruzV2.614G10.1
Bruz_scaf_614	Mikado_loci	CDS	47182	47342	.	+	2	ID=BruzV2.614G10.1.CDS2;Parent=BruzV2.614G10.1
Bruz_scaf_614	Mikado_loci	exon	47182	47342	.	+	.	ID=BruzV2.614G10.1.exon4;Parent=BruzV2.614G10.1
Bruz_scaf_614	Mikado_loci	CDS	48643	48708	.	+	0	ID=BruzV2.614G10.1.CDS3;Parent=BruzV2.614G10.1
Bruz_scaf_614	Mikado_loci	exon	48643	48708	.	+	.	ID=BruzV2.614G10.1.exon5;Parent=BruzV2.614G10.1
Bruz_scaf_614	Mikado_loci	CDS	48829	48946	.	+	0	ID=BruzV2.614G10.1.CDS4;Parent=BruzV2.614G10.1
Bruz_scaf_614	Mikado_loci	exon	48829	48946	.	+	.	ID=BruzV2.614G10.1.exon6;Parent=BruzV2.614G10.1
Bruz_scaf_614	Mikado_loci	CDS	49042	49151	.	+	2	ID=BruzV2.614G10.1.CDS5;Parent=BruzV2.614G10.1
Bruz_scaf_614	Mikado_loci	exon	49042	49151	.	+	.	ID=BruzV2.614G10.1.exon7;Parent=BruzV2.614G10.1
Bruz_scaf_614	Mikado_loci	CDS	49260	49355	.	+	0	ID=BruzV2.614G10.1.CDS6;Parent=BruzV2.614G10.1
Bruz_scaf_614	Mikado_loci	exon	49260	49355	.	+	.	ID=BruzV2.614G10.1.exon8;Parent=BruzV2.614G10.1
Bruz_scaf_614	Mikado_loci	CDS	49470	49593	.	+	0	ID=BruzV2.614G10.1.CDS7;Parent=BruzV2.614G10.1
Bruz_scaf_614	Mikado_loci	exon	49470	49593	.	+	.	ID=BruzV2.614G10.1.exon9;Parent=BruzV2.614G10.1
Bruz_scaf_614	Mikado_loci	CDS	50128	50195	.	+	2	ID=BruzV2.614G10.1.CDS8;Parent=BruzV2.614G10.1
Bruz_scaf_614	Mikado_loci	exon	50128	50195	.	+	.	ID=BruzV2.614G10.1.exon10;Parent=BruzV2.614G10.1
Bruz_scaf_614	Mikado_loci	CDS	50407	50418	.	+	0	ID=BruzV2.614G10.1.CDS9;Parent=BruzV2.614G10.1
Bruz_scaf_614	Mikado_loci	exon	50407	50442	.	+	.	ID=BruzV2.614G10.1.exon11;Parent=BruzV2.614G10.1
Bruz_scaf_614	Mikado_loci	three_prime_UTR	50419	50442	.	+	.	ID=BruzV2.614G10.1.three_prime_UTR1;Parent=BruzV2.614G10.1
###
Bruz_scaf_614	Mikado_loci	superlocus	51246	53385	.	+	.	ID=Mikado_superlocus:Bruz_scaf_614+:51246-53385;Name=superlocus:Bruz_scaf_614+:51246-53385
Bruz_scaf_614	Mikado_loci	gene	51246	53385	20	+	.	ID=BruzV2.614G12;Name=BruzV2.614G12;multiexonic=True;superlocus=Mikado_superlocus:Bruz_scaf_614+:51246-53385
Bruz_scaf_614	Mikado_loci	mRNA	51246	53385	20	+	.	ID=BruzV2.614G12.1;Parent=BruzV2.614G12;Name=BruzV2.614G12.1;alias=v1_Bruz.614G12.1;alias=Bruz_scaf_614.g193.t1;canonical_junctions=1,2,3,4,5,6,7;canonical_number=7;canonical_proportion=1.0;primary=True
Bruz_scaf_614	Mikado_loci	exon	51246	51300	.	+	.	ID=BruzV2.614G12.1.exon1;Parent=BruzV2.614G12.1
Bruz_scaf_614	Mikado_loci	five_prime_UTR	51246	51291	.	+	.	ID=BruzV2.614G12.1.five_prime_UTR1;Parent=BruzV2.614G12.1
Bruz_scaf_614	Mikado_loci	CDS	51292	51300	.	+	0	ID=BruzV2.614G12.1.CDS1;Parent=BruzV2.614G12.1
Bruz_scaf_614	Mikado_loci	CDS	51477	51563	.	+	0	ID=BruzV2.614G12.1.CDS2;Parent=BruzV2.614G12.1
Bruz_scaf_614	Mikado_loci	exon	51477	51563	.	+	.	ID=BruzV2.614G12.1.exon2;Parent=BruzV2.614G12.1
Bruz_scaf_614	Mikado_loci	CDS	51659	51811	.	+	0	ID=BruzV2.614G12.1.CDS3;Parent=BruzV2.614G12.1
Bruz_scaf_614	Mikado_loci	exon	51659	51811	.	+	.	ID=BruzV2.614G12.1.exon3;Parent=BruzV2.614G12.1
Bruz_scaf_614	Mikado_loci	CDS	51907	52002	.	+	0	ID=BruzV2.614G12.1.CDS4;Parent=BruzV2.614G12.1
Bruz_scaf_614	Mikado_loci	exon	51907	52002	.	+	.	ID=BruzV2.614G12.1.exon4;Parent=BruzV2.614G12.1
Bruz_scaf_614	Mikado_loci	CDS	52770	52829	.	+	0	ID=BruzV2.614G12.1.CDS5;Parent=BruzV2.614G12.1
Bruz_scaf_614	Mikado_loci	exon	52770	52829	.	+	.	ID=BruzV2.614G12.1.exon5;Parent=BruzV2.614G12.1
Bruz_scaf_614	Mikado_loci	CDS	52905	53026	.	+	0	ID=BruzV2.614G12.1.CDS6;Parent=BruzV2.614G12.1
Bruz_scaf_614	Mikado_loci	exon	52905	53026	.	+	.	ID=BruzV2.614G12.1.exon6;Parent=BruzV2.614G12.1
Bruz_scaf_614	Mikado_loci	CDS	53109	53196	.	+	1	ID=BruzV2.614G12.1.CDS7;Parent=BruzV2.614G12.1
Bruz_scaf_614	Mikado_loci	exon	53109	53196	.	+	.	ID=BruzV2.614G12.1.exon7;Parent=BruzV2.614G12.1
Bruz_scaf_614	Mikado_loci	CDS	53313	53318	.	+	0	ID=BruzV2.614G12.1.CDS8;Parent=BruzV2.614G12.1
Bruz_scaf_614	Mikado_loci	exon	53313	53385	.	+	.	ID=BruzV2.614G12.1.exon8;Parent=BruzV2.614G12.1
Bruz_scaf_614	Mikado_loci	three_prime_UTR	53319	53385	.	+	.	ID=BruzV2.614G12.1.three_prime_UTR1;Parent=BruzV2.614G12.1
###
Bruz_scaf_614	Mikado_loci	superlocus	54166	56650	.	+	.	ID=Mikado_superlocus:Bruz_scaf_614+:54166-56650;Name=superlocus:Bruz_scaf_614+:54166-56650
Bruz_scaf_614	Mikado_loci	gene	54166	56650	20	+	.	ID=BruzV2.614G14;Name=BruzV2.614G14;multiexonic=True;superlocus=Mikado_superlocus:Bruz_scaf_614+:54166-56650
Bruz_scaf_614	Mikado_loci	mRNA	54166	56650	20	+	.	ID=BruzV2.614G14.1;Parent=BruzV2.614G14;Name=BruzV2.614G14.1;alias=v1_Bruz.614G14.1;alias=Bruz_scaf_614.g194.t1;canonical_junctions=1,2,3,4,5,6,7,8,9;canonical_number=9;canonical_proportion=1.0;primary=True
Bruz_scaf_614	Mikado_loci	exon	54166	54298	.	+	.	ID=BruzV2.614G14.1.exon1;Parent=BruzV2.614G14.1
Bruz_scaf_614	Mikado_loci	five_prime_UTR	54166	54166	.	+	.	ID=BruzV2.614G14.1.five_prime_UTR1;Parent=BruzV2.614G14.1
Bruz_scaf_614	Mikado_loci	CDS	54167	54298	.	+	0	ID=BruzV2.614G14.1.CDS1;Parent=BruzV2.614G14.1
Bruz_scaf_614	Mikado_loci	CDS	54503	54607	.	+	0	ID=BruzV2.614G14.1.CDS2;Parent=BruzV2.614G14.1
Bruz_scaf_614	Mikado_loci	exon	54503	54607	.	+	.	ID=BruzV2.614G14.1.exon2;Parent=BruzV2.614G14.1
Bruz_scaf_614	Mikado_loci	CDS	54826	54930	.	+	0	ID=BruzV2.614G14.1.CDS3;Parent=BruzV2.614G14.1
Bruz_scaf_614	Mikado_loci	exon	54826	54930	.	+	.	ID=BruzV2.614G14.1.exon3;Parent=BruzV2.614G14.1
Bruz_scaf_614	Mikado_loci	CDS	55002	55054	.	+	0	ID=BruzV2.614G14.1.CDS4;Parent=BruzV2.614G14.1
Bruz_scaf_614	Mikado_loci	exon	55002	55054	.	+	.	ID=BruzV2.614G14.1.exon4;Parent=BruzV2.614G14.1
Bruz_scaf_614	Mikado_loci	CDS	55135	55198	.	+	1	ID=BruzV2.614G14.1.CDS5;Parent=BruzV2.614G14.1
Bruz_scaf_614	Mikado_loci	exon	55135	55198	.	+	.	ID=BruzV2.614G14.1.exon5;Parent=BruzV2.614G14.1
Bruz_scaf_614	Mikado_loci	CDS	55280	55414	.	+	0	ID=BruzV2.614G14.1.CDS6;Parent=BruzV2.614G14.1
Bruz_scaf_614	Mikado_loci	exon	55280	55414	.	+	.	ID=BruzV2.614G14.1.exon6;Parent=BruzV2.614G14.1
Bruz_scaf_614	Mikado_loci	CDS	55497	55609	.	+	0	ID=BruzV2.614G14.1.CDS7;Parent=BruzV2.614G14.1
Bruz_scaf_614	Mikado_loci	exon	55497	55609	.	+	.	ID=BruzV2.614G14.1.exon7;Parent=BruzV2.614G14.1
Bruz_scaf_614	Mikado_loci	CDS	55695	55788	.	+	1	ID=BruzV2.614G14.1.CDS8;Parent=BruzV2.614G14.1
Bruz_scaf_614	Mikado_loci	exon	55695	55788	.	+	.	ID=BruzV2.614G14.1.exon8;Parent=BruzV2.614G14.1
Bruz_scaf_614	Mikado_loci	CDS	56021	56240	.	+	0	ID=BruzV2.614G14.1.CDS9;Parent=BruzV2.614G14.1
Bruz_scaf_614	Mikado_loci	exon	56021	56240	.	+	.	ID=BruzV2.614G14.1.exon9;Parent=BruzV2.614G14.1
Bruz_scaf_614	Mikado_loci	CDS	56461	56582	.	+	2	ID=BruzV2.614G14.1.CDS10;Parent=BruzV2.614G14.1
Bruz_scaf_614	Mikado_loci	exon	56461	56650	.	+	.	ID=BruzV2.614G14.1.exon10;Parent=BruzV2.614G14.1
Bruz_scaf_614	Mikado_loci	three_prime_UTR	56583	56650	.	+	.	ID=BruzV2.614G14.1.three_prime_UTR1;Parent=BruzV2.614G14.1
###
Bruz_scaf_614	Mikado_loci	superlocus	61746	73410	.	+	.	ID=Mikado_superlocus:Bruz_scaf_614+:61746-73410;Name=superlocus:Bruz_scaf_614+:61746-73410
Bruz_scaf_614	Mikado_loci	gene	61746	70770	21	+	.	ID=BruzV2.614G16;Name=BruzV2.614G16;multiexonic=True;superlocus=Mikado_superlocus:Bruz_scaf_614+:61746-73410
Bruz_scaf_614	Mikado_loci	mRNA	61746	70770	21	+	.	ID=BruzV2.614G16.1;Parent=BruzV2.614G16;Name=BruzV2.614G16.1;alias=v1_Bruz.614G18.1;alias=Bruz_scaf_614.g196.t1;canonical_junctions=1,2,3,4,5,6,7,8,9,10,11,12,13,14,15,16,17,18,19,20,21,22;canonical_number=22;canonical_proportion=1.0;primary=True
Bruz_scaf_614	Mikado_loci	exon	61746	61963	.	+	.	ID=BruzV2.614G16.1.exon1;Parent=BruzV2.614G16.1
Bruz_scaf_614	Mikado_loci	five_prime_UTR	61746	61954	.	+	.	ID=BruzV2.614G16.1.five_prime_UTR1;Parent=BruzV2.614G16.1
Bruz_scaf_614	Mikado_loci	CDS	61955	61963	.	+	0	ID=BruzV2.614G16.1.CDS1;Parent=BruzV2.614G16.1
Bruz_scaf_614	Mikado_loci	CDS	62071	62137	.	+	0	ID=BruzV2.614G16.1.CDS2;Parent=BruzV2.614G16.1
Bruz_scaf_614	Mikado_loci	exon	62071	62137	.	+	.	ID=BruzV2.614G16.1.exon2;Parent=BruzV2.614G16.1
Bruz_scaf_614	Mikado_loci	CDS	62534	62601	.	+	2	ID=BruzV2.614G16.1.CDS3;Parent=BruzV2.614G16.1
Bruz_scaf_614	Mikado_loci	exon	62534	62601	.	+	.	ID=BruzV2.614G16.1.exon3;Parent=BruzV2.614G16.1
Bruz_scaf_614	Mikado_loci	CDS	62843	62938	.	+	0	ID=BruzV2.614G16.1.CDS4;Parent=BruzV2.614G16.1
Bruz_scaf_614	Mikado_loci	exon	62843	62938	.	+	.	ID=BruzV2.614G16.1.exon4;Parent=BruzV2.614G16.1
Bruz_scaf_614	Mikado_loci	CDS	63034	63186	.	+	0	ID=BruzV2.614G16.1.CDS5;Parent=BruzV2.614G16.1
Bruz_scaf_614	Mikado_loci	exon	63034	63186	.	+	.	ID=BruzV2.614G16.1.exon5;Parent=BruzV2.614G16.1
Bruz_scaf_614	Mikado_loci	CDS	63344	63524	.	+	0	ID=BruzV2.614G16.1.CDS6;Parent=BruzV2.614G16.1
Bruz_scaf_614	Mikado_loci	exon	63344	63524	.	+	.	ID=BruzV2.614G16.1.exon6;Parent=BruzV2.614G16.1
Bruz_scaf_614	Mikado_loci	CDS	63636	63741	.	+	2	ID=BruzV2.614G16.1.CDS7;Parent=BruzV2.614G16.1
Bruz_scaf_614	Mikado_loci	exon	63636	63741	.	+	.	ID=BruzV2.614G16.1.exon7;Parent=BruzV2.614G16.1
Bruz_scaf_614	Mikado_loci	CDS	63822	64014	.	+	1	ID=BruzV2.614G16.1.CDS8;Parent=BruzV2.614G16.1
Bruz_scaf_614	Mikado_loci	exon	63822	64014	.	+	.	ID=BruzV2.614G16.1.exon8;Parent=BruzV2.614G16.1
Bruz_scaf_614	Mikado_loci	CDS	64103	64263	.	+	0	ID=BruzV2.614G16.1.CDS9;Parent=BruzV2.614G16.1
Bruz_scaf_614	Mikado_loci	exon	64103	64263	.	+	.	ID=BruzV2.614G16.1.exon9;Parent=BruzV2.614G16.1
Bruz_scaf_614	Mikado_loci	CDS	64375	64593	.	+	1	ID=BruzV2.614G16.1.CDS10;Parent=BruzV2.614G16.1
Bruz_scaf_614	Mikado_loci	exon	64375	64593	.	+	.	ID=BruzV2.614G16.1.exon10;Parent=BruzV2.614G16.1
Bruz_scaf_614	Mikado_loci	CDS	64745	65013	.	+	1	ID=BruzV2.614G16.1.CDS11;Parent=BruzV2.614G16.1
Bruz_scaf_614	Mikado_loci	exon	64745	65013	.	+	.	ID=BruzV2.614G16.1.exon11;Parent=BruzV2.614G16.1
Bruz_scaf_614	Mikado_loci	CDS	65170	65441	.	+	2	ID=BruzV2.614G16.1.CDS12;Parent=BruzV2.614G16.1
Bruz_scaf_614	Mikado_loci	exon	65170	65441	.	+	.	ID=BruzV2.614G16.1.exon12;Parent=BruzV2.614G16.1
Bruz_scaf_614	Mikado_loci	CDS	65530	66023	.	+	0	ID=BruzV2.614G16.1.CDS13;Parent=BruzV2.614G16.1
Bruz_scaf_614	Mikado_loci	exon	65530	66023	.	+	.	ID=BruzV2.614G16.1.exon13;Parent=BruzV2.614G16.1
Bruz_scaf_614	Mikado_loci	CDS	66113	66210	.	+	1	ID=BruzV2.614G16.1.CDS14;Parent=BruzV2.614G16.1
Bruz_scaf_614	Mikado_loci	exon	66113	66210	.	+	.	ID=BruzV2.614G16.1.exon14;Parent=BruzV2.614G16.1
Bruz_scaf_614	Mikado_loci	CDS	66443	66645	.	+	2	ID=BruzV2.614G16.1.CDS15;Parent=BruzV2.614G16.1
Bruz_scaf_614	Mikado_loci	exon	66443	66645	.	+	.	ID=BruzV2.614G16.1.exon15;Parent=BruzV2.614G16.1
Bruz_scaf_614	Mikado_loci	CDS	66739	66948	.	+	0	ID=BruzV2.614G16.1.CDS16;Parent=BruzV2.614G16.1
Bruz_scaf_614	Mikado_loci	exon	66739	66948	.	+	.	ID=BruzV2.614G16.1.exon16;Parent=BruzV2.614G16.1
Bruz_scaf_614	Mikado_loci	CDS	67071	67547	.	+	0	ID=BruzV2.614G16.1.CDS17;Parent=BruzV2.614G16.1
Bruz_scaf_614	Mikado_loci	exon	67071	67547	.	+	.	ID=BruzV2.614G16.1.exon17;Parent=BruzV2.614G16.1
Bruz_scaf_614	Mikado_loci	CDS	67647	67928	.	+	0	ID=BruzV2.614G16.1.CDS18;Parent=BruzV2.614G16.1
Bruz_scaf_614	Mikado_loci	exon	67647	67928	.	+	.	ID=BruzV2.614G16.1.exon18;Parent=BruzV2.614G16.1
Bruz_scaf_614	Mikado_loci	CDS	68284	68613	.	+	0	ID=BruzV2.614G16.1.CDS19;Parent=BruzV2.614G16.1
Bruz_scaf_614	Mikado_loci	exon	68284	68613	.	+	.	ID=BruzV2.614G16.1.exon19;Parent=BruzV2.614G16.1
Bruz_scaf_614	Mikado_loci	CDS	68716	68881	.	+	0	ID=BruzV2.614G16.1.CDS20;Parent=BruzV2.614G16.1
Bruz_scaf_614	Mikado_loci	exon	68716	68881	.	+	.	ID=BruzV2.614G16.1.exon20;Parent=BruzV2.614G16.1
Bruz_scaf_614	Mikado_loci	CDS	69011	69122	.	+	2	ID=BruzV2.614G16.1.CDS21;Parent=BruzV2.614G16.1
Bruz_scaf_614	Mikado_loci	exon	69011	69122	.	+	.	ID=BruzV2.614G16.1.exon21;Parent=BruzV2.614G16.1
Bruz_scaf_614	Mikado_loci	CDS	69237	69441	.	+	1	ID=BruzV2.614G16.1.CDS22;Parent=BruzV2.614G16.1
Bruz_scaf_614	Mikado_loci	exon	69237	69441	.	+	.	ID=BruzV2.614G16.1.exon22;Parent=BruzV2.614G16.1
Bruz_scaf_614	Mikado_loci	CDS	70387	70512	.	+	0	ID=BruzV2.614G16.1.CDS23;Parent=BruzV2.614G16.1
Bruz_scaf_614	Mikado_loci	exon	70387	70770	.	+	.	ID=BruzV2.614G16.1.exon23;Parent=BruzV2.614G16.1
Bruz_scaf_614	Mikado_loci	three_prime_UTR	70513	70770	.	+	.	ID=BruzV2.614G16.1.three_prime_UTR1;Parent=BruzV2.614G16.1
###
Bruz_scaf_614	Mikado_loci	superlocus	59279	61254	.	-	.	ID=Mikado_superlocus:Bruz_scaf_614-:59279-61254;Name=superlocus:Bruz_scaf_614-:59279-61254
Bruz_scaf_614	Mikado_loci	gene	59312	60855	19	-	.	ID=BruzV2.614G18;Name=BruzV2.614G18;multiexonic=True;superlocus=Mikado_superlocus:Bruz_scaf_614-:59279-61254
Bruz_scaf_614	Mikado_loci	mRNA	59312	60855	19	-	.	ID=BruzV2.614G18.1;Parent=BruzV2.614G18;Name=BruzV2.614G18.1;alias=v1_Bruz.614G16.1;alias=Bruz_scaf_614.g195.t1;canonical_junctions=1,2,3,4;canonical_number=4;canonical_proportion=1.0;primary=True
Bruz_scaf_614	Mikado_loci	exon	59312	59496	.	-	.	ID=BruzV2.614G18.1.exon1;Parent=BruzV2.614G18.1
Bruz_scaf_614	Mikado_loci	three_prime_UTR	59312	59336	.	-	.	ID=BruzV2.614G18.1.three_prime_UTR1;Parent=BruzV2.614G18.1
Bruz_scaf_614	Mikado_loci	CDS	59337	59496	.	-	1	ID=BruzV2.614G18.1.CDS1;Parent=BruzV2.614G18.1
Bruz_scaf_614	Mikado_loci	CDS	59576	59955	.	-	0	ID=BruzV2.614G18.1.CDS2;Parent=BruzV2.614G18.1
Bruz_scaf_614	Mikado_loci	exon	59576	59955	.	-	.	ID=BruzV2.614G18.1.exon2;Parent=BruzV2.614G18.1
Bruz_scaf_614	Mikado_loci	CDS	60071	60283	.	-	0	ID=BruzV2.614G18.1.CDS3;Parent=BruzV2.614G18.1
Bruz_scaf_614	Mikado_loci	exon	60071	60283	.	-	.	ID=BruzV2.614G18.1.exon3;Parent=BruzV2.614G18.1
Bruz_scaf_614	Mikado_loci	CDS	60366	60544	.	-	2	ID=BruzV2.614G18.1.CDS4;Parent=BruzV2.614G18.1
Bruz_scaf_614	Mikado_loci	exon	60366	60544	.	-	.	ID=BruzV2.614G18.1.exon4;Parent=BruzV2.614G18.1
Bruz_scaf_614	Mikado_loci	CDS	60651	60855	.	-	0	ID=BruzV2.614G18.1.CDS5;Parent=BruzV2.614G18.1
Bruz_scaf_614	Mikado_loci	exon	60651	60855	.	-	.	ID=BruzV2.614G18.1.exon5;Parent=BruzV2.614G18.1
###
Bruz_scaf_614	Mikado_loci	superlocus	71269	76319	.	-	.	ID=Mikado_superlocus:Bruz_scaf_614-:71269-76319;Name=superlocus:Bruz_scaf_614-:71269-76319
Bruz_scaf_614	Mikado_loci	gene	71269	76255	21	-	.	ID=BruzV2.614G20;Name=BruzV2.614G20;multiexonic=True;superlocus=Mikado_superlocus:Bruz_scaf_614-:71269-76319
Bruz_scaf_614	Mikado_loci	mRNA	71269	76255	21	-	.	ID=BruzV2.614G20.1;Parent=BruzV2.614G20;Name=BruzV2.614G20.1;alias=v1_Bruz.614G20.1;alias=Bruz_scaf_614.g197.t1;canonical_junctions=1,2;canonical_number=2;canonical_proportion=1.0;primary=True
Bruz_scaf_614	Mikado_loci	exon	71269	72518	.	-	.	ID=BruzV2.614G20.1.exon1;Parent=BruzV2.614G20.1
Bruz_scaf_614	Mikado_loci	three_prime_UTR	71269	71666	.	-	.	ID=BruzV2.614G20.1.three_prime_UTR1;Parent=BruzV2.614G20.1
Bruz_scaf_614	Mikado_loci	CDS	71667	72518	.	-	0	ID=BruzV2.614G20.1.CDS1;Parent=BruzV2.614G20.1
Bruz_scaf_614	Mikado_loci	CDS	73933	74361	.	-	0	ID=BruzV2.614G20.1.CDS2;Parent=BruzV2.614G20.1
Bruz_scaf_614	Mikado_loci	exon	73933	74361	.	-	.	ID=BruzV2.614G20.1.exon2;Parent=BruzV2.614G20.1
Bruz_scaf_614	Mikado_loci	CDS	75975	76178	.	-	0	ID=BruzV2.614G20.1.CDS3;Parent=BruzV2.614G20.1
Bruz_scaf_614	Mikado_loci	exon	75975	76255	.	-	.	ID=BruzV2.614G20.1.exon3;Parent=BruzV2.614G20.1
Bruz_scaf_614	Mikado_loci	five_prime_UTR	76179	76255	.	-	.	ID=BruzV2.614G20.1.five_prime_UTR1;Parent=BruzV2.614G20.1
###
Bruz_scaf_614	Mikado_loci	superlocus	82216	86775	.	-	.	ID=Mikado_superlocus:Bruz_scaf_614-:82216-86775;Name=superlocus:Bruz_scaf_614-:82216-86775
Bruz_scaf_614	Mikado_loci	gene	82217	86775	20	-	.	ID=BruzV2.614G22;Name=BruzV2.614G22;multiexonic=True;superlocus=Mikado_superlocus:Bruz_scaf_614-:82216-86775
Bruz_scaf_614	Mikado_loci	mRNA	82217	86775	20	-	.	ID=BruzV2.614G22.1;Parent=BruzV2.614G22;Name=BruzV2.614G22.1;alias=v1_Bruz.614G22.1;alias=Bruz_scaf_614.g198.t1;canonical_junctions=1,2,3,4,5,6,7,8,9,10;canonical_number=10;canonical_proportion=1.0;primary=True
Bruz_scaf_614	Mikado_loci	exon	82217	82858	.	-	.	ID=BruzV2.614G22.1.exon1;Parent=BruzV2.614G22.1
Bruz_scaf_614	Mikado_loci	three_prime_UTR	82217	82633	.	-	.	ID=BruzV2.614G22.1.three_prime_UTR1;Parent=BruzV2.614G22.1
Bruz_scaf_614	Mikado_loci	CDS	82634	82858	.	-	0	ID=BruzV2.614G22.1.CDS1;Parent=BruzV2.614G22.1
Bruz_scaf_614	Mikado_loci	CDS	82943	82997	.	-	1	ID=BruzV2.614G22.1.CDS2;Parent=BruzV2.614G22.1
Bruz_scaf_614	Mikado_loci	exon	82943	82997	.	-	.	ID=BruzV2.614G22.1.exon2;Parent=BruzV2.614G22.1
Bruz_scaf_614	Mikado_loci	CDS	83090	83142	.	-	0	ID=BruzV2.614G22.1.CDS3;Parent=BruzV2.614G22.1
Bruz_scaf_614	Mikado_loci	exon	83090	83142	.	-	.	ID=BruzV2.614G22.1.exon3;Parent=BruzV2.614G22.1
Bruz_scaf_614	Mikado_loci	CDS	83261	83337	.	-	2	ID=BruzV2.614G22.1.CDS4;Parent=BruzV2.614G22.1
Bruz_scaf_614	Mikado_loci	exon	83261	83337	.	-	.	ID=BruzV2.614G22.1.exon4;Parent=BruzV2.614G22.1
Bruz_scaf_614	Mikado_loci	CDS	83413	83536	.	-	0	ID=BruzV2.614G22.1.CDS5;Parent=BruzV2.614G22.1
Bruz_scaf_614	Mikado_loci	exon	83413	83536	.	-	.	ID=BruzV2.614G22.1.exon5;Parent=BruzV2.614G22.1
Bruz_scaf_614	Mikado_loci	CDS	83633	83758	.	-	0	ID=BruzV2.614G22.1.CDS6;Parent=BruzV2.614G22.1
Bruz_scaf_614	Mikado_loci	exon	83633	83758	.	-	.	ID=BruzV2.614G22.1.exon6;Parent=BruzV2.614G22.1
Bruz_scaf_614	Mikado_loci	CDS	85062	85102	.	-	2	ID=BruzV2.614G22.1.CDS7;Parent=BruzV2.614G22.1
Bruz_scaf_614	Mikado_loci	exon	85062	85102	.	-	.	ID=BruzV2.614G22.1.exon7;Parent=BruzV2.614G22.1
Bruz_scaf_614	Mikado_loci	CDS	85218	85330	.	-	1	ID=BruzV2.614G22.1.CDS8;Parent=BruzV2.614G22.1
Bruz_scaf_614	Mikado_loci	exon	85218	85330	.	-	.	ID=BruzV2.614G22.1.exon8;Parent=BruzV2.614G22.1
Bruz_scaf_614	Mikado_loci	CDS	85431	85539	.	-	2	ID=BruzV2.614G22.1.CDS9;Parent=BruzV2.614G22.1
Bruz_scaf_614	Mikado_loci	exon	85431	85539	.	-	.	ID=BruzV2.614G22.1.exon9;Parent=BruzV2.614G22.1
Bruz_scaf_614	Mikado_loci	CDS	85755	85818	.	-	0	ID=BruzV2.614G22.1.CDS10;Parent=BruzV2.614G22.1
Bruz_scaf_614	Mikado_loci	exon	85755	85818	.	-	.	ID=BruzV2.614G22.1.exon10;Parent=BruzV2.614G22.1
Bruz_scaf_614	Mikado_loci	CDS	86666	86677	.	-	0	ID=BruzV2.614G22.1.CDS11;Parent=BruzV2.614G22.1
Bruz_scaf_614	Mikado_loci	exon	86666	86775	.	-	.	ID=BruzV2.614G22.1.exon11;Parent=BruzV2.614G22.1
Bruz_scaf_614	Mikado_loci	five_prime_UTR	86678	86775	.	-	.	ID=BruzV2.614G22.1.five_prime_UTR1;Parent=BruzV2.614G22.1
###
Bruz_scaf_61412	Mikado_loci	superlocus	1071	1872	.	-	.	ID=Mikado_superlocus:Bruz_scaf_61412-:1071-1872;Name=superlocus:Bruz_scaf_61412-:1071-1872
Bruz_scaf_61412	Mikado_loci	gene	1071	1872	18	-	.	ID=BruzV2.61412G2;Name=BruzV2.61412G2;multiexonic=False;superlocus=Mikado_superlocus:Bruz_scaf_61412-:1071-1872
Bruz_scaf_61412	Mikado_loci	mRNA	1071	1872	18	-	.	ID=BruzV2.61412G2.1;Parent=BruzV2.61412G2;Name=BruzV2.61412G2.1;alias=st_MSTRG.58853.1;primary=True
Bruz_scaf_61412	Mikado_loci	exon	1071	1872	.	-	.	ID=BruzV2.61412G2.1.exon1;Parent=BruzV2.61412G2.1
Bruz_scaf_61412	Mikado_loci	three_prime_UTR	1071	1395	.	-	.	ID=BruzV2.61412G2.1.three_prime_UTR1;Parent=BruzV2.61412G2.1
Bruz_scaf_61412	Mikado_loci	CDS	1396	1809	.	-	0	ID=BruzV2.61412G2.1.CDS1;Parent=BruzV2.61412G2.1
Bruz_scaf_61412	Mikado_loci	five_prime_UTR	1810	1872	.	-	.	ID=BruzV2.61412G2.1.five_prime_UTR1;Parent=BruzV2.61412G2.1
###
Bruz_scaf_61433	Mikado_loci	superlocus	1	449	.	+	.	ID=Mikado_superlocus:Bruz_scaf_61433+:1-449;Name=superlocus:Bruz_scaf_61433+:1-449
Bruz_scaf_61433	Mikado_loci	gene	1	449	19	+	.	ID=BruzV2.61433G2;Name=BruzV2.61433G2;multiexonic=False;superlocus=Mikado_superlocus:Bruz_scaf_61433+:1-449
Bruz_scaf_61433	Mikado_loci	mRNA	1	449	19	+	.	ID=BruzV2.61433G2.1;Parent=BruzV2.61433G2;Name=BruzV2.61433G2.1;alias=v1_Bruz.61433G2.1;alias=MSTRG.56262.1;primary=True
Bruz_scaf_61433	Mikado_loci	exon	1	449	.	+	.	ID=BruzV2.61433G2.1.exon1;Parent=BruzV2.61433G2.1
Bruz_scaf_61433	Mikado_loci	five_prime_UTR	1	1	.	+	.	ID=BruzV2.61433G2.1.five_prime_UTR1;Parent=BruzV2.61433G2.1
Bruz_scaf_61433	Mikado_loci	CDS	2	448	.	+	0	ID=BruzV2.61433G2.1.CDS1;Parent=BruzV2.61433G2.1
Bruz_scaf_61433	Mikado_loci	three_prime_UTR	449	449	.	+	.	ID=BruzV2.61433G2.1.three_prime_UTR1;Parent=BruzV2.61433G2.1
###
Bruz_scaf_6144	Mikado_loci	superlocus	6744	7548	.	-	.	ID=Mikado_superlocus:Bruz_scaf_6144-:6744-7548;Name=superlocus:Bruz_scaf_6144-:6744-7548
Bruz_scaf_6144	Mikado_loci	gene	6744	7548	18	-	.	ID=BruzV2.6144G2;Name=BruzV2.6144G2;multiexonic=False;superlocus=Mikado_superlocus:Bruz_scaf_6144-:6744-7548
Bruz_scaf_6144	Mikado_loci	mRNA	6744	7548	18	-	.	ID=BruzV2.6144G2.1;Parent=BruzV2.6144G2;Name=BruzV2.6144G2.1;alias=st_MSTRG.58859.1;primary=True
Bruz_scaf_6144	Mikado_loci	exon	6744	7548	.	-	.	ID=BruzV2.6144G2.1.exon1;Parent=BruzV2.6144G2.1
Bruz_scaf_6144	Mikado_loci	three_prime_UTR	6744	7147	.	-	.	ID=BruzV2.6144G2.1.three_prime_UTR1;Parent=BruzV2.6144G2.1
Bruz_scaf_6144	Mikado_loci	CDS	7148	7546	.	-	0	ID=BruzV2.6144G2.1.CDS1;Parent=BruzV2.6144G2.1
Bruz_scaf_6144	Mikado_loci	five_prime_UTR	7547	7548	.	-	.	ID=BruzV2.6144G2.1.five_prime_UTR1;Parent=BruzV2.6144G2.1
###
Bruz_scaf_6144	Mikado_loci	superlocus	19334	19803	.	+	.	ID=Mikado_superlocus:Bruz_scaf_6144+:19334-19803;Name=superlocus:Bruz_scaf_6144+:19334-19803
Bruz_scaf_6144	Mikado_loci	gene	19334	19803	17	+	.	ID=BruzV2.6144G4;Name=BruzV2.6144G4;multiexonic=False;superlocus=Mikado_superlocus:Bruz_scaf_6144+:19334-19803
Bruz_scaf_6144	Mikado_loci	mRNA	19334	19803	17	+	.	ID=BruzV2.6144G4.1;Parent=BruzV2.6144G4;Name=BruzV2.6144G4.1;alias=v1_Bruz.6144G2.1;alias=MSTRG.56265.1;primary=True
Bruz_scaf_6144	Mikado_loci	exon	19334	19803	.	+	.	ID=BruzV2.6144G4.1.exon1;Parent=BruzV2.6144G4.1
Bruz_scaf_6144	Mikado_loci	five_prime_UTR	19334	19389	.	+	.	ID=BruzV2.6144G4.1.five_prime_UTR1;Parent=BruzV2.6144G4.1
Bruz_scaf_6144	Mikado_loci	CDS	19390	19803	.	+	0	ID=BruzV2.6144G4.1.CDS1;Parent=BruzV2.6144G4.1
###
Bruz_scaf_6144	Mikado_loci	superlocus	21701	22317	.	+	.	ID=Mikado_superlocus:Bruz_scaf_6144+:21701-22317;Name=superlocus:Bruz_scaf_6144+:21701-22317
Bruz_scaf_6144	Mikado_loci	gene	21701	22317	17	+	.	ID=BruzV2.6144G6;Name=BruzV2.6144G6;multiexonic=False;superlocus=Mikado_superlocus:Bruz_scaf_6144+:21701-22317
Bruz_scaf_6144	Mikado_loci	mRNA	21701	22317	17	+	.	ID=BruzV2.6144G6.1;Parent=BruzV2.6144G6;Name=BruzV2.6144G6.1;alias=st_MSTRG.58861.1;primary=True
Bruz_scaf_6144	Mikado_loci	CDS	21701	22003	.	+	0	ID=BruzV2.6144G6.1.CDS1;Parent=BruzV2.6144G6.1
Bruz_scaf_6144	Mikado_loci	exon	21701	22317	.	+	.	ID=BruzV2.6144G6.1.exon1;Parent=BruzV2.6144G6.1
Bruz_scaf_6144	Mikado_loci	three_prime_UTR	22004	22317	.	+	.	ID=BruzV2.6144G6.1.three_prime_UTR1;Parent=BruzV2.6144G6.1
###
Bruz_scaf_6145	Mikado_loci	superlocus	13047	16227	.	-	.	ID=Mikado_superlocus:Bruz_scaf_6145-:13047-16227;Name=superlocus:Bruz_scaf_6145-:13047-16227
Bruz_scaf_6145	Mikado_loci	gene	13215	16125	20	-	.	ID=BruzV2.6145G2;Name=BruzV2.6145G2;multiexonic=True;superlocus=Mikado_superlocus:Bruz_scaf_6145-:13047-16227
Bruz_scaf_6145	Mikado_loci	mRNA	13215	16125	20	-	.	ID=BruzV2.6145G2.1;Parent=BruzV2.6145G2;Name=BruzV2.6145G2.1;alias=v1_Bruz.6145G2.1;alias=Bruz_scaf_6145.g24.t1;canonical_junctions=1,2,3;canonical_number=3;canonical_proportion=1.0;primary=True
Bruz_scaf_6145	Mikado_loci	exon	13215	15080	.	-	.	ID=BruzV2.6145G2.1.exon1;Parent=BruzV2.6145G2.1
Bruz_scaf_6145	Mikado_loci	three_prime_UTR	13215	13558	.	-	.	ID=BruzV2.6145G2.1.three_prime_UTR1;Parent=BruzV2.6145G2.1
Bruz_scaf_6145	Mikado_loci	CDS	13559	15080	.	-	1	ID=BruzV2.6145G2.1.CDS1;Parent=BruzV2.6145G2.1
Bruz_scaf_6145	Mikado_loci	CDS	15418	15483	.	-	1	ID=BruzV2.6145G2.1.CDS2;Parent=BruzV2.6145G2.1
Bruz_scaf_6145	Mikado_loci	exon	15418	15483	.	-	.	ID=BruzV2.6145G2.1.exon2;Parent=BruzV2.6145G2.1
Bruz_scaf_6145	Mikado_loci	CDS	15610	15645	.	-	1	ID=BruzV2.6145G2.1.CDS3;Parent=BruzV2.6145G2.1
Bruz_scaf_6145	Mikado_loci	exon	15610	15645	.	-	.	ID=BruzV2.6145G2.1.exon3;Parent=BruzV2.6145G2.1
Bruz_scaf_6145	Mikado_loci	CDS	15769	16124	.	-	0	ID=BruzV2.6145G2.1.CDS4;Parent=BruzV2.6145G2.1
Bruz_scaf_6145	Mikado_loci	exon	15769	16125	.	-	.	ID=BruzV2.6145G2.1.exon4;Parent=BruzV2.6145G2.1
Bruz_scaf_6145	Mikado_loci	five_prime_UTR	16125	16125	.	-	.	ID=BruzV2.6145G2.1.five_prime_UTR1;Parent=BruzV2.6145G2.1
###
Bruz_scaf_6145	Mikado_loci	superlocus	21793	25315	.	-	.	ID=Mikado_superlocus:Bruz_scaf_6145-:21793-25315;Name=superlocus:Bruz_scaf_6145-:21793-25315
Bruz_scaf_6145	Mikado_loci	gene	21952	25315	19	-	.	ID=BruzV2.6145G4;Name=BruzV2.6145G4;multiexonic=True;superlocus=Mikado_superlocus:Bruz_scaf_6145-:21793-25315
Bruz_scaf_6145	Mikado_loci	mRNA	21952	25315	19	-	.	ID=BruzV2.6145G4.1;Parent=BruzV2.6145G4;Name=BruzV2.6145G4.1;alias=v1_Bruz.6145G4.1;alias=Bruz_scaf_6145.g25.t1;canonical_junctions=1,2,3;canonical_number=3;canonical_proportion=1.0;primary=True
Bruz_scaf_6145	Mikado_loci	exon	21952	22302	.	-	.	ID=BruzV2.6145G4.1.exon1;Parent=BruzV2.6145G4.1
Bruz_scaf_6145	Mikado_loci	three_prime_UTR	21952	22190	.	-	.	ID=BruzV2.6145G4.1.three_prime_UTR1;Parent=BruzV2.6145G4.1
Bruz_scaf_6145	Mikado_loci	CDS	22191	22302	.	-	1	ID=BruzV2.6145G4.1.CDS1;Parent=BruzV2.6145G4.1
Bruz_scaf_6145	Mikado_loci	CDS	22470	23786	.	-	1	ID=BruzV2.6145G4.1.CDS2;Parent=BruzV2.6145G4.1
Bruz_scaf_6145	Mikado_loci	exon	22470	23786	.	-	.	ID=BruzV2.6145G4.1.exon2;Parent=BruzV2.6145G4.1
Bruz_scaf_6145	Mikado_loci	CDS	23896	23955	.	-	1	ID=BruzV2.6145G4.1.CDS3;Parent=BruzV2.6145G4.1
Bruz_scaf_6145	Mikado_loci	exon	23896	23955	.	-	.	ID=BruzV2.6145G4.1.exon3;Parent=BruzV2.6145G4.1
Bruz_scaf_6145	Mikado_loci	CDS	24618	25315	.	-	0	ID=BruzV2.6145G4.1.CDS4;Parent=BruzV2.6145G4.1
Bruz_scaf_6145	Mikado_loci	exon	24618	25315	.	-	.	ID=BruzV2.6145G4.1.exon4;Parent=BruzV2.6145G4.1
###
Bruz_scaf_6146	Mikado_loci	superlocus	916	3759	.	-	.	ID=Mikado_superlocus:Bruz_scaf_6146-:916-3759;Name=superlocus:Bruz_scaf_6146-:916-3759
Bruz_scaf_6146	Mikado_loci	gene	916	3575	20	-	.	ID=BruzV2.6146G2;Name=BruzV2.6146G2;multiexonic=True;superlocus=Mikado_superlocus:Bruz_scaf_6146-:916-3759
Bruz_scaf_6146	Mikado_loci	mRNA	916	3575	20	-	.	ID=BruzV2.6146G2.1;Parent=BruzV2.6146G2;Name=BruzV2.6146G2.1;alias=v1_Bruz.6146G2.1;alias=Bruz_scaf_6146.g26.t1;canonical_junctions=1,2,3,4,5,6;canonical_number=6;canonical_proportion=1.0;primary=True
Bruz_scaf_6146	Mikado_loci	exon	916	1439	.	-	.	ID=BruzV2.6146G2.1.exon1;Parent=BruzV2.6146G2.1
Bruz_scaf_6146	Mikado_loci	three_prime_UTR	916	1073	.	-	.	ID=BruzV2.6146G2.1.three_prime_UTR1;Parent=BruzV2.6146G2.1
Bruz_scaf_6146	Mikado_loci	CDS	1074	1439	.	-	0	ID=BruzV2.6146G2.1.CDS1;Parent=BruzV2.6146G2.1
Bruz_scaf_6146	Mikado_loci	CDS	1519	1605	.	-	0	ID=BruzV2.6146G2.1.CDS2;Parent=BruzV2.6146G2.1
Bruz_scaf_6146	Mikado_loci	exon	1519	1605	.	-	.	ID=BruzV2.6146G2.1.exon2;Parent=BruzV2.6146G2.1
Bruz_scaf_6146	Mikado_loci	CDS	1682	1762	.	-	0	ID=BruzV2.6146G2.1.CDS3;Parent=BruzV2.6146G2.1
Bruz_scaf_6146	Mikado_loci	exon	1682	1762	.	-	.	ID=BruzV2.6146G2.1.exon3;Parent=BruzV2.6146G2.1
Bruz_scaf_6146	Mikado_loci	CDS	1861	1995	.	-	0	ID=BruzV2.6146G2.1.CDS4;Parent=BruzV2.6146G2.1
Bruz_scaf_6146	Mikado_loci	exon	1861	1995	.	-	.	ID=BruzV2.6146G2.1.exon4;Parent=BruzV2.6146G2.1
Bruz_scaf_6146	Mikado_loci	CDS	2090	2374	.	-	0	ID=BruzV2.6146G2.1.CDS5;Parent=BruzV2.6146G2.1
Bruz_scaf_6146	Mikado_loci	exon	2090	2374	.	-	.	ID=BruzV2.6146G2.1.exon5;Parent=BruzV2.6146G2.1
Bruz_scaf_6146	Mikado_loci	CDS	2485	3009	.	-	0	ID=BruzV2.6146G2.1.CDS6;Parent=BruzV2.6146G2.1
Bruz_scaf_6146	Mikado_loci	exon	2485	3009	.	-	.	ID=BruzV2.6146G2.1.exon6;Parent=BruzV2.6146G2.1
Bruz_scaf_6146	Mikado_loci	CDS	3106	3573	.	-	0	ID=BruzV2.6146G2.1.CDS7;Parent=BruzV2.6146G2.1
Bruz_scaf_6146	Mikado_loci	exon	3106	3575	.	-	.	ID=BruzV2.6146G2.1.exon7;Parent=BruzV2.6146G2.1
Bruz_scaf_6146	Mikado_loci	five_prime_UTR	3574	3575	.	-	.	ID=BruzV2.6146G2.1.five_prime_UTR1;Parent=BruzV2.6146G2.1
###
Bruz_scaf_6146	Mikado_loci	superlocus	13279	16189	.	-	.	ID=Mikado_superlocus:Bruz_scaf_6146-:13279-16189;Name=superlocus:Bruz_scaf_6146-:13279-16189
Bruz_scaf_6146	Mikado_loci	gene	13279	16189	17	-	.	ID=BruzV2.6146G4;Name=BruzV2.6146G4;multiexonic=False;superlocus=Mikado_superlocus:Bruz_scaf_6146-:13279-16189
Bruz_scaf_6146	Mikado_loci	mRNA	13279	16189	17	-	.	ID=BruzV2.6146G4.1;Parent=BruzV2.6146G4;Name=BruzV2.6146G4.1;alias=st_MSTRG.58872.1;primary=True
Bruz_scaf_6146	Mikado_loci	exon	13279	16189	.	-	.	ID=BruzV2.6146G4.1.exon1;Parent=BruzV2.6146G4.1
Bruz_scaf_6146	Mikado_loci	three_prime_UTR	13279	15286	.	-	.	ID=BruzV2.6146G4.1.three_prime_UTR1;Parent=BruzV2.6146G4.1
Bruz_scaf_6146	Mikado_loci	CDS	15287	16189	.	-	0	ID=BruzV2.6146G4.1.CDS1;Parent=BruzV2.6146G4.1
###
Bruz_scaf_6146	Mikado_loci	superlocus	16509	17172	.	-	.	ID=Mikado_superlocus:Bruz_scaf_6146-:16509-17172;Name=superlocus:Bruz_scaf_6146-:16509-17172
Bruz_scaf_6146	Mikado_loci	gene	16509	17172	19	-	.	ID=BruzV2.6146G6;Name=BruzV2.6146G6;multiexonic=False;superlocus=Mikado_superlocus:Bruz_scaf_6146-:16509-17172
Bruz_scaf_6146	Mikado_loci	mRNA	16509	17172	19	-	.	ID=BruzV2.6146G6.1;Parent=BruzV2.6146G6;Name=BruzV2.6146G6.1;alias=v1_Bruz.6146G4.1;alias=MSTRG.56277.1;primary=True
Bruz_scaf_6146	Mikado_loci	exon	16509	17172	.	-	.	ID=BruzV2.6146G6.1.exon1;Parent=BruzV2.6146G6.1
Bruz_scaf_6146	Mikado_loci	three_prime_UTR	16509	16615	.	-	.	ID=BruzV2.6146G6.1.three_prime_UTR1;Parent=BruzV2.6146G6.1
Bruz_scaf_6146	Mikado_loci	CDS	16616	17170	.	-	0	ID=BruzV2.6146G6.1.CDS1;Parent=BruzV2.6146G6.1
Bruz_scaf_6146	Mikado_loci	five_prime_UTR	17171	17172	.	-	.	ID=BruzV2.6146G6.1.five_prime_UTR1;Parent=BruzV2.6146G6.1
###
Bruz_scaf_6146	Mikado_loci	superlocus	21935	25245	.	-	.	ID=Mikado_superlocus:Bruz_scaf_6146-:21935-25245;Name=superlocus:Bruz_scaf_6146-:21935-25245
Bruz_scaf_6146	Mikado_loci	gene	21935	25245	18	-	.	ID=BruzV2.6146G8;Name=BruzV2.6146G8;multiexonic=True;superlocus=Mikado_superlocus:Bruz_scaf_6146-:21935-25245
Bruz_scaf_6146	Mikado_loci	mRNA	21935	25245	18	-	.	ID=BruzV2.6146G8.1;Parent=BruzV2.6146G8;Name=BruzV2.6146G8.1;alias=v1_Bruz.6146G8.1;alias=Bruz_scaf_6146.g27.t1;canonical_junctions=1,2,4;canonical_number=3;canonical_proportion=0.75;primary=True
Bruz_scaf_6146	Mikado_loci	exon	21935	22383	.	-	.	ID=BruzV2.6146G8.1.exon1;Parent=BruzV2.6146G8.1
Bruz_scaf_6146	Mikado_loci	three_prime_UTR	21935	22383	.	-	.	ID=BruzV2.6146G8.1.three_prime_UTR1;Parent=BruzV2.6146G8.1
Bruz_scaf_6146	Mikado_loci	exon	22586	22853	.	-	.	ID=BruzV2.6146G8.1.exon2;Parent=BruzV2.6146G8.1
Bruz_scaf_6146	Mikado_loci	three_prime_UTR	22586	22664	.	-	.	ID=BruzV2.6146G8.1.three_prime_UTR2;Parent=BruzV2.6146G8.1
Bruz_scaf_6146	Mikado_loci	CDS	22665	22853	.	-	0	ID=BruzV2.6146G8.1.CDS1;Parent=BruzV2.6146G8.1
Bruz_scaf_6146	Mikado_loci	CDS	23019	23284	.	-	2	ID=BruzV2.6146G8.1.CDS2;Parent=BruzV2.6146G8.1
Bruz_scaf_6146	Mikado_loci	exon	23019	23284	.	-	.	ID=BruzV2.6146G8.1.exon3;Parent=BruzV2.6146G8.1
Bruz_scaf_6146	Mikado_loci	CDS	23979	24433	.	-	1	ID=BruzV2.6146G8.1.CDS3;Parent=BruzV2.6146G8.1
Bruz_scaf_6146	Mikado_loci	exon	23979	24433	.	-	.	ID=BruzV2.6146G8.1.exon4;Parent=BruzV2.6146G8.1
Bruz_scaf_6146	Mikado_loci	CDS	24812	24951	.	-	0	ID=BruzV2.6146G8.1.CDS4;Parent=BruzV2.6146G8.1
Bruz_scaf_6146	Mikado_loci	exon	24812	25245	.	-	.	ID=BruzV2.6146G8.1.exon5;Parent=BruzV2.6146G8.1
Bruz_scaf_6146	Mikado_loci	five_prime_UTR	24952	25245	.	-	.	ID=BruzV2.6146G8.1.five_prime_UTR1;Parent=BruzV2.6146G8.1
###
Bruz_scaf_6147	Mikado_loci	superlocus	2716	4416	.	+	.	ID=Mikado_superlocus:Bruz_scaf_6147+:2716-4416;Name=superlocus:Bruz_scaf_6147+:2716-4416
Bruz_scaf_6147	Mikado_loci	gene	2716	4416	19	+	.	ID=BruzV2.6147G2;Name=BruzV2.6147G2;multiexonic=False;superlocus=Mikado_superlocus:Bruz_scaf_6147+:2716-4416
Bruz_scaf_6147	Mikado_loci	mRNA	2716	4416	19	+	.	ID=BruzV2.6147G2.1;Parent=BruzV2.6147G2;Name=BruzV2.6147G2.1;alias=v1_Bruz.6147G2.1;alias=Bruz_scaf_6147.g28.t1;primary=True
Bruz_scaf_6147	Mikado_loci	exon	2716	4416	.	+	.	ID=BruzV2.6147G2.1.exon1;Parent=BruzV2.6147G2.1
Bruz_scaf_6147	Mikado_loci	five_prime_UTR	2716	2745	.	+	.	ID=BruzV2.6147G2.1.five_prime_UTR1;Parent=BruzV2.6147G2.1
Bruz_scaf_6147	Mikado_loci	CDS	2746	4083	.	+	0	ID=BruzV2.6147G2.1.CDS1;Parent=BruzV2.6147G2.1
Bruz_scaf_6147	Mikado_loci	three_prime_UTR	4084	4416	.	+	.	ID=BruzV2.6147G2.1.three_prime_UTR1;Parent=BruzV2.6147G2.1
###
Bruz_scaf_6148	Mikado_loci	superlocus	275	1663	.	-	.	ID=Mikado_superlocus:Bruz_scaf_6148-:275-1663;Name=superlocus:Bruz_scaf_6148-:275-1663
Bruz_scaf_6148	Mikado_loci	gene	275	1663	18	-	.	ID=BruzV2.6148G2;Name=BruzV2.6148G2;multiexonic=False;superlocus=Mikado_superlocus:Bruz_scaf_6148-:275-1663
Bruz_scaf_6148	Mikado_loci	mRNA	275	1663	18	-	.	ID=BruzV2.6148G2.1;Parent=BruzV2.6148G2;Name=BruzV2.6148G2.1;alias=st_MSTRG.58880.1;primary=True
Bruz_scaf_6148	Mikado_loci	exon	275	1663	.	-	.	ID=BruzV2.6148G2.1.exon1;Parent=BruzV2.6148G2.1
Bruz_scaf_6148	Mikado_loci	three_prime_UTR	275	922	.	-	.	ID=BruzV2.6148G2.1.three_prime_UTR1;Parent=BruzV2.6148G2.1
Bruz_scaf_6148	Mikado_loci	CDS	923	1522	.	-	0	ID=BruzV2.6148G2.1.CDS1;Parent=BruzV2.6148G2.1
Bruz_scaf_6148	Mikado_loci	five_prime_UTR	1523	1663	.	-	.	ID=BruzV2.6148G2.1.five_prime_UTR1;Parent=BruzV2.6148G2.1
###
Bruz_scaf_6148	Mikado_loci	superlocus	8826	10225	.	-	.	ID=Mikado_superlocus:Bruz_scaf_6148-:8826-10225;Name=superlocus:Bruz_scaf_6148-:8826-10225
Bruz_scaf_6148	Mikado_loci	gene	8826	10225	19	-	.	ID=BruzV2.6148G4;Name=BruzV2.6148G4;multiexonic=True;superlocus=Mikado_superlocus:Bruz_scaf_6148-:8826-10225
Bruz_scaf_6148	Mikado_loci	mRNA	8826	10225	19	-	.	ID=BruzV2.6148G4.1;Parent=BruzV2.6148G4;Name=BruzV2.6148G4.1;alias=v1_Bruz.6148G4.1;alias=Bruz_scaf_6148.g29.t1;canonical_junctions=1,2,3,4,5;canonical_number=5;canonical_proportion=1.0;primary=True
Bruz_scaf_6148	Mikado_loci	exon	8826	9257	.	-	.	ID=BruzV2.6148G4.1.exon1;Parent=BruzV2.6148G4.1
Bruz_scaf_6148	Mikado_loci	three_prime_UTR	8826	9257	.	-	.	ID=BruzV2.6148G4.1.three_prime_UTR1;Parent=BruzV2.6148G4.1
Bruz_scaf_6148	Mikado_loci	exon	9358	9454	.	-	.	ID=BruzV2.6148G4.1.exon2;Parent=BruzV2.6148G4.1
Bruz_scaf_6148	Mikado_loci	three_prime_UTR	9358	9377	.	-	.	ID=BruzV2.6148G4.1.three_prime_UTR2;Parent=BruzV2.6148G4.1
Bruz_scaf_6148	Mikado_loci	CDS	9378	9454	.	-	2	ID=BruzV2.6148G4.1.CDS1;Parent=BruzV2.6148G4.1
Bruz_scaf_6148	Mikado_loci	CDS	9672	9765	.	-	0	ID=BruzV2.6148G4.1.CDS2;Parent=BruzV2.6148G4.1
Bruz_scaf_6148	Mikado_loci	exon	9672	9765	.	-	.	ID=BruzV2.6148G4.1.exon3;Parent=BruzV2.6148G4.1
Bruz_scaf_6148	Mikado_loci	CDS	9845	9925	.	-	0	ID=BruzV2.6148G4.1.CDS3;Parent=BruzV2.6148G4.1
Bruz_scaf_6148	Mikado_loci	exon	9845	9925	.	-	.	ID=BruzV2.6148G4.1.exon4;Parent=BruzV2.6148G4.1
Bruz_scaf_6148	Mikado_loci	CDS	10024	10072	.	-	1	ID=BruzV2.6148G4.1.CDS4;Parent=BruzV2.6148G4.1
Bruz_scaf_6148	Mikado_loci	exon	10024	10072	.	-	.	ID=BruzV2.6148G4.1.exon5;Parent=BruzV2.6148G4.1
Bruz_scaf_6148	Mikado_loci	CDS	10180	10223	.	-	0	ID=BruzV2.6148G4.1.CDS5;Parent=BruzV2.6148G4.1
Bruz_scaf_6148	Mikado_loci	exon	10180	10225	.	-	.	ID=BruzV2.6148G4.1.exon6;Parent=BruzV2.6148G4.1
Bruz_scaf_6148	Mikado_loci	five_prime_UTR	10224	10225	.	-	.	ID=BruzV2.6148G4.1.five_prime_UTR1;Parent=BruzV2.6148G4.1
###
Bruz_scaf_6148	Mikado_loci	superlocus	10277	15545	.	-	.	ID=Mikado_superlocus:Bruz_scaf_6148-:10277-15545;Name=superlocus:Bruz_scaf_6148-:10277-15545
Bruz_scaf_6148	Mikado_loci	gene	10277	15545	19	-	.	ID=BruzV2.6148G6;Name=BruzV2.6148G6;multiexonic=True;superlocus=Mikado_superlocus:Bruz_scaf_6148-:10277-15545
Bruz_scaf_6148	Mikado_loci	mRNA	10277	15545	19	-	.	ID=BruzV2.6148G6.1;Parent=BruzV2.6148G6;Name=BruzV2.6148G6.1;alias=v1_Bruz.6148G6.1;alias=Bruz_scaf_6148.g30.t1;canonical_junctions=1,2,3,4,5,6,7,8,9,10,11,12,13,14,15,16,17,18,19;canonical_number=19;canonical_proportion=1.0;primary=True
Bruz_scaf_6148	Mikado_loci	exon	10277	10303	.	-	.	ID=BruzV2.6148G6.1.exon1;Parent=BruzV2.6148G6.1
Bruz_scaf_6148	Mikado_loci	three_prime_UTR	10277	10303	.	-	.	ID=BruzV2.6148G6.1.three_prime_UTR1;Parent=BruzV2.6148G6.1
Bruz_scaf_6148	Mikado_loci	exon	10364	10450	.	-	.	ID=BruzV2.6148G6.1.exon2;Parent=BruzV2.6148G6.1
Bruz_scaf_6148	Mikado_loci	three_prime_UTR	10364	10381	.	-	.	ID=BruzV2.6148G6.1.three_prime_UTR2;Parent=BruzV2.6148G6.1
Bruz_scaf_6148	Mikado_loci	CDS	10382	10450	.	-	0	ID=BruzV2.6148G6.1.CDS1;Parent=BruzV2.6148G6.1
Bruz_scaf_6148	Mikado_loci	CDS	10530	10607	.	-	0	ID=BruzV2.6148G6.1.CDS2;Parent=BruzV2.6148G6.1
Bruz_scaf_6148	Mikado_loci	exon	10530	10607	.	-	.	ID=BruzV2.6148G6.1.exon3;Parent=BruzV2.6148G6.1
Bruz_scaf_6148	Mikado_loci	CDS	10692	10841	.	-	0	ID=BruzV2.6148G6.1.CDS3;Parent=BruzV2.6148G6.1
Bruz_scaf_6148	Mikado_loci	exon	10692	10841	.	-	.	ID=BruzV2.6148G6.1.exon4;Parent=BruzV2.6148G6.1
Bruz_scaf_6148	Mikado_loci	CDS	11043	11081	.	-	0	ID=BruzV2.6148G6.1.CDS4;Parent=BruzV2.6148G6.1
Bruz_scaf_6148	Mikado_loci	exon	11043	11081	.	-	.	ID=BruzV2.6148G6.1.exon5;Parent=BruzV2.6148G6.1
Bruz_scaf_6148	Mikado_loci	CDS	11345	11434	.	-	0	ID=BruzV2.6148G6.1.CDS5;Parent=BruzV2.6148G6.1
Bruz_scaf_6148	Mikado_loci	exon	11345	11434	.	-	.	ID=BruzV2.6148G6.1.exon6;Parent=BruzV2.6148G6.1
Bruz_scaf_6148	Mikado_loci	CDS	11720	11782	.	-	0	ID=BruzV2.6148G6.1.CDS6;Parent=BruzV2.6148G6.1
Bruz_scaf_6148	Mikado_loci	exon	11720	11782	.	-	.	ID=BruzV2.6148G6.1.exon7;Parent=BruzV2.6148G6.1
Bruz_scaf_6148	Mikado_loci	CDS	11865	11934	.	-	1	ID=BruzV2.6148G6.1.CDS7;Parent=BruzV2.6148G6.1
Bruz_scaf_6148	Mikado_loci	exon	11865	11934	.	-	.	ID=BruzV2.6148G6.1.exon8;Parent=BruzV2.6148G6.1
Bruz_scaf_6148	Mikado_loci	CDS	12421	12467	.	-	0	ID=BruzV2.6148G6.1.CDS8;Parent=BruzV2.6148G6.1
Bruz_scaf_6148	Mikado_loci	exon	12421	12467	.	-	.	ID=BruzV2.6148G6.1.exon9;Parent=BruzV2.6148G6.1
Bruz_scaf_6148	Mikado_loci	CDS	12582	12644	.	-	0	ID=BruzV2.6148G6.1.CDS9;Parent=BruzV2.6148G6.1
Bruz_scaf_6148	Mikado_loci	exon	12582	12644	.	-	.	ID=BruzV2.6148G6.1.exon10;Parent=BruzV2.6148G6.1
Bruz_scaf_6148	Mikado_loci	CDS	12726	12776	.	-	0	ID=BruzV2.6148G6.1.CDS10;Parent=BruzV2.6148G6.1
Bruz_scaf_6148	Mikado_loci	exon	12726	12776	.	-	.	ID=BruzV2.6148G6.1.exon11;Parent=BruzV2.6148G6.1
Bruz_scaf_6148	Mikado_loci	CDS	13080	13163	.	-	0	ID=BruzV2.6148G6.1.CDS11;Parent=BruzV2.6148G6.1
Bruz_scaf_6148	Mikado_loci	exon	13080	13163	.	-	.	ID=BruzV2.6148G6.1.exon12;Parent=BruzV2.6148G6.1
Bruz_scaf_6148	Mikado_loci	CDS	13323	13387	.	-	2	ID=BruzV2.6148G6.1.CDS12;Parent=BruzV2.6148G6.1
Bruz_scaf_6148	Mikado_loci	exon	13323	13387	.	-	.	ID=BruzV2.6148G6.1.exon13;Parent=BruzV2.6148G6.1
Bruz_scaf_6148	Mikado_loci	CDS	13693	13749	.	-	2	ID=BruzV2.6148G6.1.CDS13;Parent=BruzV2.6148G6.1
Bruz_scaf_6148	Mikado_loci	exon	13693	13749	.	-	.	ID=BruzV2.6148G6.1.exon14;Parent=BruzV2.6148G6.1
Bruz_scaf_6148	Mikado_loci	CDS	13830	13947	.	-	0	ID=BruzV2.6148G6.1.CDS14;Parent=BruzV2.6148G6.1
Bruz_scaf_6148	Mikado_loci	exon	13830	13947	.	-	.	ID=BruzV2.6148G6.1.exon15;Parent=BruzV2.6148G6.1
Bruz_scaf_6148	Mikado_loci	CDS	14038	14088	.	-	0	ID=BruzV2.6148G6.1.CDS15;Parent=BruzV2.6148G6.1
Bruz_scaf_6148	Mikado_loci	exon	14038	14088	.	-	.	ID=BruzV2.6148G6.1.exon16;Parent=BruzV2.6148G6.1
Bruz_scaf_6148	Mikado_loci	CDS	14162	14248	.	-	0	ID=BruzV2.6148G6.1.CDS16;Parent=BruzV2.6148G6.1
Bruz_scaf_6148	Mikado_loci	exon	14162	14248	.	-	.	ID=BruzV2.6148G6.1.exon17;Parent=BruzV2.6148G6.1
Bruz_scaf_6148	Mikado_loci	CDS	14339	14418	.	-	2	ID=BruzV2.6148G6.1.CDS17;Parent=BruzV2.6148G6.1
Bruz_scaf_6148	Mikado_loci	exon	14339	14418	.	-	.	ID=BruzV2.6148G6.1.exon18;Parent=BruzV2.6148G6.1
Bruz_scaf_6148	Mikado_loci	CDS	14731	14767	.	-	0	ID=BruzV2.6148G6.1.CDS18;Parent=BruzV2.6148G6.1
Bruz_scaf_6148	Mikado_loci	exon	14731	14767	.	-	.	ID=BruzV2.6148G6.1.exon19;Parent=BruzV2.6148G6.1
Bruz_scaf_6148	Mikado_loci	CDS	15253	15543	.	-	0	ID=BruzV2.6148G6.1.CDS19;Parent=BruzV2.6148G6.1
Bruz_scaf_6148	Mikado_loci	exon	15253	15545	.	-	.	ID=BruzV2.6148G6.1.exon20;Parent=BruzV2.6148G6.1
Bruz_scaf_6148	Mikado_loci	five_prime_UTR	15544	15545	.	-	.	ID=BruzV2.6148G6.1.five_prime_UTR1;Parent=BruzV2.6148G6.1
###
Bruz_scaf_61495	Mikado_loci	superlocus	1	1814	.	+	.	ID=Mikado_superlocus:Bruz_scaf_61495+:1-1814;Name=superlocus:Bruz_scaf_61495+:1-1814
Bruz_scaf_61495	Mikado_loci	gene	1	1814	18	+	.	ID=BruzV2.61495G2;Name=BruzV2.61495G2;multiexonic=False;superlocus=Mikado_superlocus:Bruz_scaf_61495+:1-1814
Bruz_scaf_61495	Mikado_loci	mRNA	1	1814	18	+	.	ID=BruzV2.61495G2.1;Parent=BruzV2.61495G2;Name=BruzV2.61495G2.1;alias=st_MSTRG.58885.1;primary=True
Bruz_scaf_61495	Mikado_loci	exon	1	1814	.	+	.	ID=BruzV2.61495G2.1.exon1;Parent=BruzV2.61495G2.1
Bruz_scaf_61495	Mikado_loci	five_prime_UTR	1	184	.	+	.	ID=BruzV2.61495G2.1.five_prime_UTR1;Parent=BruzV2.61495G2.1
Bruz_scaf_61495	Mikado_loci	CDS	185	964	.	+	0	ID=BruzV2.61495G2.1.CDS1;Parent=BruzV2.61495G2.1
Bruz_scaf_61495	Mikado_loci	three_prime_UTR	965	1814	.	+	.	ID=BruzV2.61495G2.1.three_prime_UTR1;Parent=BruzV2.61495G2.1
###
Bruz_scaf_615	Mikado_loci	superlocus	8244	13045	.	-	.	ID=Mikado_superlocus:Bruz_scaf_615-:8244-13045;Name=superlocus:Bruz_scaf_615-:8244-13045
Bruz_scaf_615	Mikado_loci	gene	8533	12405	19	-	.	ID=BruzV2.615G2;Name=BruzV2.615G2;multiexonic=True;superlocus=Mikado_superlocus:Bruz_scaf_615-:8244-13045
Bruz_scaf_615	Mikado_loci	mRNA	8533	12405	19	-	.	ID=BruzV2.615G2.1;Parent=BruzV2.615G2;Name=BruzV2.615G2.1;alias=v1_Bruz.615G2.1;alias=Bruz_scaf_615.g199.t1;canonical_junctions=1;canonical_number=1;canonical_proportion=1.0;primary=True
Bruz_scaf_615	Mikado_loci	exon	8533	10846	.	-	.	ID=BruzV2.615G2.1.exon1;Parent=BruzV2.615G2.1
Bruz_scaf_615	Mikado_loci	three_prime_UTR	8533	8811	.	-	.	ID=BruzV2.615G2.1.three_prime_UTR1;Parent=BruzV2.615G2.1
Bruz_scaf_615	Mikado_loci	CDS	8812	10846	.	-	1	ID=BruzV2.615G2.1.CDS1;Parent=BruzV2.615G2.1
Bruz_scaf_615	Mikado_loci	CDS	11474	12327	.	-	0	ID=BruzV2.615G2.1.CDS2;Parent=BruzV2.615G2.1
Bruz_scaf_615	Mikado_loci	exon	11474	12405	.	-	.	ID=BruzV2.615G2.1.exon2;Parent=BruzV2.615G2.1
Bruz_scaf_615	Mikado_loci	five_prime_UTR	12328	12405	.	-	.	ID=BruzV2.615G2.1.five_prime_UTR1;Parent=BruzV2.615G2.1
###
Bruz_scaf_615	Mikado_loci	superlocus	23126	26289	.	-	.	ID=Mikado_superlocus:Bruz_scaf_615-:23126-26289;Name=superlocus:Bruz_scaf_615-:23126-26289
Bruz_scaf_615	Mikado_loci	gene	23407	26085	20	-	.	ID=BruzV2.615G4;Name=BruzV2.615G4;multiexonic=True;superlocus=Mikado_superlocus:Bruz_scaf_615-:23126-26289
Bruz_scaf_615	Mikado_loci	mRNA	23407	26085	20	-	.	ID=BruzV2.615G4.1;Parent=BruzV2.615G4;Name=BruzV2.615G4.1;alias=v1_Bruz.615G6.1;alias=Bruz_scaf_615.g200.t1;canonical_junctions=1,2;canonical_number=2;canonical_proportion=1.0;primary=True
Bruz_scaf_615	Mikado_loci	exon	23407	25291	.	-	.	ID=BruzV2.615G4.1.exon1;Parent=BruzV2.615G4.1
Bruz_scaf_615	Mikado_loci	three_prime_UTR	23407	23669	.	-	.	ID=BruzV2.615G4.1.three_prime_UTR1;Parent=BruzV2.615G4.1
Bruz_scaf_615	Mikado_loci	CDS	23670	25291	.	-	2	ID=BruzV2.615G4.1.CDS1;Parent=BruzV2.615G4.1
Bruz_scaf_615	Mikado_loci	CDS	25648	25790	.	-	1	ID=BruzV2.615G4.1.CDS2;Parent=BruzV2.615G4.1
Bruz_scaf_615	Mikado_loci	exon	25648	25790	.	-	.	ID=BruzV2.615G4.1.exon2;Parent=BruzV2.615G4.1
Bruz_scaf_615	Mikado_loci	CDS	25982	26022	.	-	0	ID=BruzV2.615G4.1.CDS3;Parent=BruzV2.615G4.1
Bruz_scaf_615	Mikado_loci	exon	25982	26085	.	-	.	ID=BruzV2.615G4.1.exon3;Parent=BruzV2.615G4.1
Bruz_scaf_615	Mikado_loci	five_prime_UTR	26023	26085	.	-	.	ID=BruzV2.615G4.1.five_prime_UTR1;Parent=BruzV2.615G4.1
###
Bruz_scaf_615	Mikado_loci	superlocus	26580	30619	.	-	.	ID=Mikado_superlocus:Bruz_scaf_615-:26580-30619;Name=superlocus:Bruz_scaf_615-:26580-30619
Bruz_scaf_615	Mikado_loci	gene	26747	30315	19	-	.	ID=BruzV2.615G6;Name=BruzV2.615G6;multiexonic=True;superlocus=Mikado_superlocus:Bruz_scaf_615-:26580-30619
Bruz_scaf_615	Mikado_loci	mRNA	26747	30315	19	-	.	ID=BruzV2.615G6.1;Parent=BruzV2.615G6;Name=BruzV2.615G6.1;alias=v1_Bruz.615G8.1;alias=Bruz_scaf_615.g201.t1;canonical_junctions=1;canonical_number=1;canonical_proportion=1.0;primary=True
Bruz_scaf_615	Mikado_loci	exon	26747	28963	.	-	.	ID=BruzV2.615G6.1.exon1;Parent=BruzV2.615G6.1
Bruz_scaf_615	Mikado_loci	three_prime_UTR	26747	26979	.	-	.	ID=BruzV2.615G6.1.three_prime_UTR1;Parent=BruzV2.615G6.1
Bruz_scaf_615	Mikado_loci	CDS	26980	28963	.	-	1	ID=BruzV2.615G6.1.CDS1;Parent=BruzV2.615G6.1
Bruz_scaf_615	Mikado_loci	CDS	29435	30129	.	-	0	ID=BruzV2.615G6.1.CDS2;Parent=BruzV2.615G6.1
Bruz_scaf_615	Mikado_loci	exon	29435	30315	.	-	.	ID=BruzV2.615G6.1.exon2;Parent=BruzV2.615G6.1
Bruz_scaf_615	Mikado_loci	five_prime_UTR	30130	30315	.	-	.	ID=BruzV2.615G6.1.five_prime_UTR1;Parent=BruzV2.615G6.1
###
Bruz_scaf_615	Mikado_loci	superlocus	38989	39535	.	-	.	ID=Mikado_superlocus:Bruz_scaf_615-:38989-39535;Name=superlocus:Bruz_scaf_615-:38989-39535
Bruz_scaf_615	Mikado_loci	gene	38989	39535	19	-	.	ID=BruzV2.615G8;Name=BruzV2.615G8;multiexonic=False;superlocus=Mikado_superlocus:Bruz_scaf_615-:38989-39535
Bruz_scaf_615	Mikado_loci	mRNA	38989	39535	19	-	.	ID=BruzV2.615G8.1;Parent=BruzV2.615G8;Name=BruzV2.615G8.1;alias=v1_Bruz.615G10.1;alias=Bruz_scaf_615.g202.t1;primary=True
Bruz_scaf_615	Mikado_loci	exon	38989	39535	.	-	.	ID=BruzV2.615G8.1.exon1;Parent=BruzV2.615G8.1
Bruz_scaf_615	Mikado_loci	three_prime_UTR	38989	39174	.	-	.	ID=BruzV2.615G8.1.three_prime_UTR1;Parent=BruzV2.615G8.1
Bruz_scaf_615	Mikado_loci	CDS	39175	39534	.	-	0	ID=BruzV2.615G8.1.CDS1;Parent=BruzV2.615G8.1
Bruz_scaf_615	Mikado_loci	five_prime_UTR	39535	39535	.	-	.	ID=BruzV2.615G8.1.five_prime_UTR1;Parent=BruzV2.615G8.1
###
Bruz_scaf_615	Mikado_loci	superlocus	70756	73653	.	+	.	ID=Mikado_superlocus:Bruz_scaf_615+:70756-73653;Name=superlocus:Bruz_scaf_615+:70756-73653
Bruz_scaf_615	Mikado_loci	gene	70756	73653	19	+	.	ID=BruzV2.615G10;Name=BruzV2.615G10;multiexonic=True;superlocus=Mikado_superlocus:Bruz_scaf_615+:70756-73653
Bruz_scaf_615	Mikado_loci	mRNA	70756	73653	19	+	.	ID=BruzV2.615G10.1;Parent=BruzV2.615G10;Name=BruzV2.615G10.1;alias=v1_Bruz.615G20.1;alias=Bruz_scaf_615.g204.t1;canonical_junctions=1,2,3;canonical_number=3;canonical_proportion=1.0;primary=True
Bruz_scaf_615	Mikado_loci	exon	70756	71389	.	+	.	ID=BruzV2.615G10.1.exon1;Parent=BruzV2.615G10.1
Bruz_scaf_615	Mikado_loci	five_prime_UTR	70756	71197	.	+	.	ID=BruzV2.615G10.1.five_prime_UTR1;Parent=BruzV2.615G10.1
Bruz_scaf_615	Mikado_loci	CDS	71198	71389	.	+	0	ID=BruzV2.615G10.1.CDS1;Parent=BruzV2.615G10.1
Bruz_scaf_615	Mikado_loci	CDS	72328	72515	.	+	0	ID=BruzV2.615G10.1.CDS2;Parent=BruzV2.615G10.1
Bruz_scaf_615	Mikado_loci	exon	72328	72515	.	+	.	ID=BruzV2.615G10.1.exon2;Parent=BruzV2.615G10.1
Bruz_scaf_615	Mikado_loci	CDS	72600	72724	.	+	1	ID=BruzV2.615G10.1.CDS3;Parent=BruzV2.615G10.1
Bruz_scaf_615	Mikado_loci	exon	72600	72724	.	+	.	ID=BruzV2.615G10.1.exon3;Parent=BruzV2.615G10.1
Bruz_scaf_615	Mikado_loci	CDS	72958	73238	.	+	2	ID=BruzV2.615G10.1.CDS4;Parent=BruzV2.615G10.1
Bruz_scaf_615	Mikado_loci	exon	72958	73653	.	+	.	ID=BruzV2.615G10.1.exon4;Parent=BruzV2.615G10.1
Bruz_scaf_615	Mikado_loci	three_prime_UTR	73239	73653	.	+	.	ID=BruzV2.615G10.1.three_prime_UTR1;Parent=BruzV2.615G10.1
###
Bruz_scaf_615	Mikado_loci	superlocus	62547	70050	.	-	.	ID=Mikado_superlocus:Bruz_scaf_615-:62547-70050;Name=superlocus:Bruz_scaf_615-:62547-70050
Bruz_scaf_615	Mikado_loci	gene	62547	69875	20	-	.	ID=BruzV2.615G12;Name=BruzV2.615G12;multiexonic=True;superlocus=Mikado_superlocus:Bruz_scaf_615-:62547-70050
Bruz_scaf_615	Mikado_loci	mRNA	62547	69875	20	-	.	ID=BruzV2.615G12.1;Parent=BruzV2.615G12;Name=BruzV2.615G12.1;alias=v1_Bruz.615G18.1;alias=Bruz_scaf_615.g203.t1;canonical_junctions=1,2,3,4,5,6,7,8,9,10,11;canonical_number=11;canonical_proportion=1.0;primary=True
Bruz_scaf_615	Mikado_loci	exon	62547	63934	.	-	.	ID=BruzV2.615G12.1.exon1;Parent=BruzV2.615G12.1
Bruz_scaf_615	Mikado_loci	three_prime_UTR	62547	62574	.	-	.	ID=BruzV2.615G12.1.three_prime_UTR1;Parent=BruzV2.615G12.1
Bruz_scaf_615	Mikado_loci	CDS	62575	63934	.	-	1	ID=BruzV2.615G12.1.CDS1;Parent=BruzV2.615G12.1
Bruz_scaf_615	Mikado_loci	CDS	65010	65654	.	-	1	ID=BruzV2.615G12.1.CDS2;Parent=BruzV2.615G12.1
Bruz_scaf_615	Mikado_loci	exon	65010	65654	.	-	.	ID=BruzV2.615G12.1.exon2;Parent=BruzV2.615G12.1
Bruz_scaf_615	Mikado_loci	CDS	65808	66024	.	-	2	ID=BruzV2.615G12.1.CDS3;Parent=BruzV2.615G12.1
Bruz_scaf_615	Mikado_loci	exon	65808	66024	.	-	.	ID=BruzV2.615G12.1.exon3;Parent=BruzV2.615G12.1
Bruz_scaf_615	Mikado_loci	CDS	66809	66843	.	-	1	ID=BruzV2.615G12.1.CDS4;Parent=BruzV2.615G12.1
Bruz_scaf_615	Mikado_loci	exon	66809	66843	.	-	.	ID=BruzV2.615G12.1.exon4;Parent=BruzV2.615G12.1
Bruz_scaf_615	Mikado_loci	CDS	66966	67015	.	-	0	ID=BruzV2.615G12.1.CDS5;Parent=BruzV2.615G12.1
Bruz_scaf_615	Mikado_loci	exon	66966	67015	.	-	.	ID=BruzV2.615G12.1.exon5;Parent=BruzV2.615G12.1
Bruz_scaf_615	Mikado_loci	CDS	67933	68043	.	-	0	ID=BruzV2.615G12.1.CDS6;Parent=BruzV2.615G12.1
Bruz_scaf_615	Mikado_loci	exon	67933	68043	.	-	.	ID=BruzV2.615G12.1.exon6;Parent=BruzV2.615G12.1
Bruz_scaf_615	Mikado_loci	CDS	68117	68186	.	-	1	ID=BruzV2.615G12.1.CDS7;Parent=BruzV2.615G12.1
Bruz_scaf_615	Mikado_loci	exon	68117	68186	.	-	.	ID=BruzV2.615G12.1.exon7;Parent=BruzV2.615G12.1
Bruz_scaf_615	Mikado_loci	CDS	68944	69041	.	-	0	ID=BruzV2.615G12.1.CDS8;Parent=BruzV2.615G12.1
Bruz_scaf_615	Mikado_loci	exon	68944	69041	.	-	.	ID=BruzV2.615G12.1.exon8;Parent=BruzV2.615G12.1
Bruz_scaf_615	Mikado_loci	CDS	69139	69186	.	-	0	ID=BruzV2.615G12.1.CDS9;Parent=BruzV2.615G12.1
Bruz_scaf_615	Mikado_loci	exon	69139	69186	.	-	.	ID=BruzV2.615G12.1.exon9;Parent=BruzV2.615G12.1
Bruz_scaf_615	Mikado_loci	CDS	69273	69328	.	-	2	ID=BruzV2.615G12.1.CDS10;Parent=BruzV2.615G12.1
Bruz_scaf_615	Mikado_loci	exon	69273	69328	.	-	.	ID=BruzV2.615G12.1.exon10;Parent=BruzV2.615G12.1
Bruz_scaf_615	Mikado_loci	CDS	69443	69566	.	-	0	ID=BruzV2.615G12.1.CDS11;Parent=BruzV2.615G12.1
Bruz_scaf_615	Mikado_loci	exon	69443	69566	.	-	.	ID=BruzV2.615G12.1.exon11;Parent=BruzV2.615G12.1
Bruz_scaf_615	Mikado_loci	CDS	69665	69754	.	-	0	ID=BruzV2.615G12.1.CDS12;Parent=BruzV2.615G12.1
Bruz_scaf_615	Mikado_loci	exon	69665	69875	.	-	.	ID=BruzV2.615G12.1.exon12;Parent=BruzV2.615G12.1
Bruz_scaf_615	Mikado_loci	five_prime_UTR	69755	69875	.	-	.	ID=BruzV2.615G12.1.five_prime_UTR1;Parent=BruzV2.615G12.1
###
Bruz_scaf_615	Mikado_loci	superlocus	93412	94182	.	+	.	ID=Mikado_superlocus:Bruz_scaf_615+:93412-94182;Name=superlocus:Bruz_scaf_615+:93412-94182
Bruz_scaf_615	Mikado_loci	gene	93412	94182	18	+	.	ID=BruzV2.615G14;Name=BruzV2.615G14;multiexonic=False;superlocus=Mikado_superlocus:Bruz_scaf_615+:93412-94182
Bruz_scaf_615	Mikado_loci	mRNA	93412	94182	18	+	.	ID=BruzV2.615G14.1;Parent=BruzV2.615G14;Name=BruzV2.615G14.1;alias=st_MSTRG.58894.1;primary=True
Bruz_scaf_615	Mikado_loci	exon	93412	94182	.	+	.	ID=BruzV2.615G14.1.exon1;Parent=BruzV2.615G14.1
Bruz_scaf_615	Mikado_loci	five_prime_UTR	93412	93775	.	+	.	ID=BruzV2.615G14.1.five_prime_UTR1;Parent=BruzV2.615G14.1
Bruz_scaf_615	Mikado_loci	CDS	93776	94147	.	+	0	ID=BruzV2.615G14.1.CDS1;Parent=BruzV2.615G14.1
Bruz_scaf_615	Mikado_loci	three_prime_UTR	94148	94182	.	+	.	ID=BruzV2.615G14.1.three_prime_UTR1;Parent=BruzV2.615G14.1
###
Bruz_scaf_615	Mikado_loci	superlocus	100754	101351	.	+	.	ID=Mikado_superlocus:Bruz_scaf_615+:100754-101351;Name=superlocus:Bruz_scaf_615+:100754-101351
Bruz_scaf_615	Mikado_loci	gene	100754	101351	17	+	.	ID=BruzV2.615G16;Name=BruzV2.615G16;multiexonic=False;superlocus=Mikado_superlocus:Bruz_scaf_615+:100754-101351
Bruz_scaf_615	Mikado_loci	mRNA	100754	101351	17	+	.	ID=BruzV2.615G16.1;Parent=BruzV2.615G16;Name=BruzV2.615G16.1;alias=st_MSTRG.58896.1;primary=True
Bruz_scaf_615	Mikado_loci	CDS	100754	101056	.	+	0	ID=BruzV2.615G16.1.CDS1;Parent=BruzV2.615G16.1
Bruz_scaf_615	Mikado_loci	exon	100754	101351	.	+	.	ID=BruzV2.615G16.1.exon1;Parent=BruzV2.615G16.1
Bruz_scaf_615	Mikado_loci	three_prime_UTR	101057	101351	.	+	.	ID=BruzV2.615G16.1.three_prime_UTR1;Parent=BruzV2.615G16.1
###
Bruz_scaf_61509	Mikado_loci	superlocus	1	1771	.	+	.	ID=Mikado_superlocus:Bruz_scaf_61509+:1-1771;Name=superlocus:Bruz_scaf_61509+:1-1771
Bruz_scaf_61509	Mikado_loci	gene	1	1771	18	+	.	ID=BruzV2.61509G2;Name=BruzV2.61509G2;multiexonic=False;superlocus=Mikado_superlocus:Bruz_scaf_61509+:1-1771
Bruz_scaf_61509	Mikado_loci	mRNA	1	1771	18	+	.	ID=BruzV2.61509G2.1;Parent=BruzV2.61509G2;Name=BruzV2.61509G2.1;alias=st_MSTRG.58899.1;primary=True
Bruz_scaf_61509	Mikado_loci	exon	1	1771	.	+	.	ID=BruzV2.61509G2.1.exon1;Parent=BruzV2.61509G2.1
Bruz_scaf_61509	Mikado_loci	five_prime_UTR	1	64	.	+	.	ID=BruzV2.61509G2.1.five_prime_UTR1;Parent=BruzV2.61509G2.1
Bruz_scaf_61509	Mikado_loci	CDS	65	670	.	+	0	ID=BruzV2.61509G2.1.CDS1;Parent=BruzV2.61509G2.1
Bruz_scaf_61509	Mikado_loci	three_prime_UTR	671	1771	.	+	.	ID=BruzV2.61509G2.1.three_prime_UTR1;Parent=BruzV2.61509G2.1
###
Bruz_scaf_6153	Mikado_loci	superlocus	5671	5990	.	+	.	ID=Mikado_superlocus:Bruz_scaf_6153+:5671-5990;Name=superlocus:Bruz_scaf_6153+:5671-5990
Bruz_scaf_6153	Mikado_loci	gene	5671	5990	17	+	.	ID=BruzV2.6153G2;Name=BruzV2.6153G2;multiexonic=False;superlocus=Mikado_superlocus:Bruz_scaf_6153+:5671-5990
Bruz_scaf_6153	Mikado_loci	mRNA	5671	5990	17	+	.	ID=BruzV2.6153G2.1;Parent=BruzV2.6153G2;Name=BruzV2.6153G2.1;alias=st_MSTRG.58903.1;primary=True
Bruz_scaf_6153	Mikado_loci	CDS	5671	5973	.	+	0	ID=BruzV2.6153G2.1.CDS1;Parent=BruzV2.6153G2.1
Bruz_scaf_6153	Mikado_loci	exon	5671	5990	.	+	.	ID=BruzV2.6153G2.1.exon1;Parent=BruzV2.6153G2.1
Bruz_scaf_6153	Mikado_loci	three_prime_UTR	5974	5990	.	+	.	ID=BruzV2.6153G2.1.three_prime_UTR1;Parent=BruzV2.6153G2.1
###
Bruz_scaf_6153	Mikado_loci	superlocus	8795	9618	.	+	.	ID=Mikado_superlocus:Bruz_scaf_6153+:8795-9618;Name=superlocus:Bruz_scaf_6153+:8795-9618
Bruz_scaf_6153	Mikado_loci	gene	8795	9618	18	+	.	ID=BruzV2.6153G4;Name=BruzV2.6153G4;multiexonic=False;superlocus=Mikado_superlocus:Bruz_scaf_6153+:8795-9618
Bruz_scaf_6153	Mikado_loci	mRNA	8795	9618	18	+	.	ID=BruzV2.6153G4.1;Parent=BruzV2.6153G4;Name=BruzV2.6153G4.1;alias=st_MSTRG.58905.1;primary=True
Bruz_scaf_6153	Mikado_loci	exon	8795	9618	.	+	.	ID=BruzV2.6153G4.1.exon1;Parent=BruzV2.6153G4.1
Bruz_scaf_6153	Mikado_loci	five_prime_UTR	8795	9109	.	+	.	ID=BruzV2.6153G4.1.five_prime_UTR1;Parent=BruzV2.6153G4.1
Bruz_scaf_6153	Mikado_loci	CDS	9110	9478	.	+	0	ID=BruzV2.6153G4.1.CDS1;Parent=BruzV2.6153G4.1
Bruz_scaf_6153	Mikado_loci	three_prime_UTR	9479	9618	.	+	.	ID=BruzV2.6153G4.1.three_prime_UTR1;Parent=BruzV2.6153G4.1
###
Bruz_scaf_6153	Mikado_loci	superlocus	10803	12448	.	-	.	ID=Mikado_superlocus:Bruz_scaf_6153-:10803-12448;Name=superlocus:Bruz_scaf_6153-:10803-12448
Bruz_scaf_6153	Mikado_loci	gene	10847	11985	19	-	.	ID=BruzV2.6153G6;Name=BruzV2.6153G6;multiexonic=True;superlocus=Mikado_superlocus:Bruz_scaf_6153-:10803-12448
Bruz_scaf_6153	Mikado_loci	mRNA	10847	11985	19	-	.	ID=BruzV2.6153G6.1;Parent=BruzV2.6153G6;Name=BruzV2.6153G6.1;alias=v1_Bruz.6153G12.1;alias=Bruz_scaf_6153.g31.t1;canonical_junctions=1;canonical_number=1;canonical_proportion=1.0;primary=True
Bruz_scaf_6153	Mikado_loci	exon	10847	11477	.	-	.	ID=BruzV2.6153G6.1.exon1;Parent=BruzV2.6153G6.1
Bruz_scaf_6153	Mikado_loci	three_prime_UTR	10847	11112	.	-	.	ID=BruzV2.6153G6.1.three_prime_UTR1;Parent=BruzV2.6153G6.1
Bruz_scaf_6153	Mikado_loci	CDS	11113	11477	.	-	2	ID=BruzV2.6153G6.1.CDS1;Parent=BruzV2.6153G6.1
Bruz_scaf_6153	Mikado_loci	CDS	11555	11840	.	-	0	ID=BruzV2.6153G6.1.CDS2;Parent=BruzV2.6153G6.1
Bruz_scaf_6153	Mikado_loci	exon	11555	11985	.	-	.	ID=BruzV2.6153G6.1.exon2;Parent=BruzV2.6153G6.1
Bruz_scaf_6153	Mikado_loci	five_prime_UTR	11841	11985	.	-	.	ID=BruzV2.6153G6.1.five_prime_UTR1;Parent=BruzV2.6153G6.1
###
Bruz_scaf_6153	Mikado_loci	superlocus	22728	25905	.	-	.	ID=Mikado_superlocus:Bruz_scaf_6153-:22728-25905;Name=superlocus:Bruz_scaf_6153-:22728-25905
Bruz_scaf_6153	Mikado_loci	gene	22728	25905	20	-	.	ID=BruzV2.6153G8;Name=BruzV2.6153G8;multiexonic=True;superlocus=Mikado_superlocus:Bruz_scaf_6153-:22728-25905
Bruz_scaf_6153	Mikado_loci	mRNA	22728	25905	20	-	.	ID=BruzV2.6153G8.1;Parent=BruzV2.6153G8;Name=BruzV2.6153G8.1;alias=v1_Bruz.6153G14.1;alias=Bruz_scaf_6153.g33.t1;canonical_junctions=1,2,3,4,5;canonical_number=5;canonical_proportion=1.0;primary=True
Bruz_scaf_6153	Mikado_loci	exon	22728	23108	.	-	.	ID=BruzV2.6153G8.1.exon1;Parent=BruzV2.6153G8.1
Bruz_scaf_6153	Mikado_loci	three_prime_UTR	22728	22828	.	-	.	ID=BruzV2.6153G8.1.three_prime_UTR1;Parent=BruzV2.6153G8.1
Bruz_scaf_6153	Mikado_loci	CDS	22829	23108	.	-	1	ID=BruzV2.6153G8.1.CDS1;Parent=BruzV2.6153G8.1
Bruz_scaf_6153	Mikado_loci	CDS	23189	23250	.	-	0	ID=BruzV2.6153G8.1.CDS2;Parent=BruzV2.6153G8.1
Bruz_scaf_6153	Mikado_loci	exon	23189	23250	.	-	.	ID=BruzV2.6153G8.1.exon2;Parent=BruzV2.6153G8.1
Bruz_scaf_6153	Mikado_loci	CDS	23426	23563	.	-	0	ID=BruzV2.6153G8.1.CDS3;Parent=BruzV2.6153G8.1
Bruz_scaf_6153	Mikado_loci	exon	23426	23563	.	-	.	ID=BruzV2.6153G8.1.exon3;Parent=BruzV2.6153G8.1
Bruz_scaf_6153	Mikado_loci	CDS	23668	23808	.	-	0	ID=BruzV2.6153G8.1.CDS4;Parent=BruzV2.6153G8.1
Bruz_scaf_6153	Mikado_loci	exon	23668	23808	.	-	.	ID=BruzV2.6153G8.1.exon4;Parent=BruzV2.6153G8.1
Bruz_scaf_6153	Mikado_loci	CDS	23889	24062	.	-	0	ID=BruzV2.6153G8.1.CDS5;Parent=BruzV2.6153G8.1
Bruz_scaf_6153	Mikado_loci	exon	23889	24062	.	-	.	ID=BruzV2.6153G8.1.exon5;Parent=BruzV2.6153G8.1
Bruz_scaf_6153	Mikado_loci	CDS	25566	25733	.	-	0	ID=BruzV2.6153G8.1.CDS6;Parent=BruzV2.6153G8.1
Bruz_scaf_6153	Mikado_loci	exon	25566	25905	.	-	.	ID=BruzV2.6153G8.1.exon6;Parent=BruzV2.6153G8.1
Bruz_scaf_6153	Mikado_loci	five_prime_UTR	25734	25905	.	-	.	ID=BruzV2.6153G8.1.five_prime_UTR1;Parent=BruzV2.6153G8.1
###
Bruz_scaf_6154	Mikado_loci	superlocus	901	1607	.	+	.	ID=Mikado_superlocus:Bruz_scaf_6154+:901-1607;Name=superlocus:Bruz_scaf_6154+:901-1607
Bruz_scaf_6154	Mikado_loci	gene	901	1607	18	+	.	ID=BruzV2.6154G2;Name=BruzV2.6154G2;multiexonic=False;superlocus=Mikado_superlocus:Bruz_scaf_6154+:901-1607
Bruz_scaf_6154	Mikado_loci	mRNA	901	1607	18	+	.	ID=BruzV2.6154G2.1;Parent=BruzV2.6154G2;Name=BruzV2.6154G2.1;alias=st_MSTRG.58912.1;primary=True
Bruz_scaf_6154	Mikado_loci	exon	901	1607	.	+	.	ID=BruzV2.6154G2.1.exon1;Parent=BruzV2.6154G2.1
Bruz_scaf_6154	Mikado_loci	five_prime_UTR	901	901	.	+	.	ID=BruzV2.6154G2.1.five_prime_UTR1;Parent=BruzV2.6154G2.1
Bruz_scaf_6154	Mikado_loci	CDS	902	1237	.	+	0	ID=BruzV2.6154G2.1.CDS1;Parent=BruzV2.6154G2.1
Bruz_scaf_6154	Mikado_loci	three_prime_UTR	1238	1607	.	+	.	ID=BruzV2.6154G2.1.three_prime_UTR1;Parent=BruzV2.6154G2.1
###
Bruz_scaf_6154	Mikado_loci	superlocus	11706	20433	.	+	.	ID=Mikado_superlocus:Bruz_scaf_6154+:11706-20433;Name=superlocus:Bruz_scaf_6154+:11706-20433
Bruz_scaf_6154	Mikado_loci	gene	11706	20433	21	+	.	ID=BruzV2.6154G4;Name=BruzV2.6154G4;multiexonic=True;superlocus=Mikado_superlocus:Bruz_scaf_6154+:11706-20433
Bruz_scaf_6154	Mikado_loci	mRNA	11706	20433	21	+	.	ID=BruzV2.6154G4.1;Parent=BruzV2.6154G4;Name=BruzV2.6154G4.1;alias=v1_Bruz.6154G4.1;alias=Bruz_scaf_6154.g34.t1;canonical_junctions=2,3,4;canonical_number=3;canonical_proportion=0.75;primary=True
Bruz_scaf_6154	Mikado_loci	exon	11706	11793	.	+	.	ID=BruzV2.6154G4.1.exon1;Parent=BruzV2.6154G4.1
Bruz_scaf_6154	Mikado_loci	five_prime_UTR	11706	11793	.	+	.	ID=BruzV2.6154G4.1.five_prime_UTR1;Parent=BruzV2.6154G4.1
Bruz_scaf_6154	Mikado_loci	exon	17832	19009	.	+	.	ID=BruzV2.6154G4.1.exon2;Parent=BruzV2.6154G4.1
Bruz_scaf_6154	Mikado_loci	five_prime_UTR	17832	17991	.	+	.	ID=BruzV2.6154G4.1.five_prime_UTR2;Parent=BruzV2.6154G4.1
Bruz_scaf_6154	Mikado_loci	CDS	17992	19009	.	+	0	ID=BruzV2.6154G4.1.CDS1;Parent=BruzV2.6154G4.1
Bruz_scaf_6154	Mikado_loci	CDS	19100	19440	.	+	2	ID=BruzV2.6154G4.1.CDS2;Parent=BruzV2.6154G4.1
Bruz_scaf_6154	Mikado_loci	exon	19100	19440	.	+	.	ID=BruzV2.6154G4.1.exon3;Parent=BruzV2.6154G4.1
Bruz_scaf_6154	Mikado_loci	CDS	19558	20164	.	+	0	ID=BruzV2.6154G4.1.CDS3;Parent=BruzV2.6154G4.1
Bruz_scaf_6154	Mikado_loci	exon	19558	20164	.	+	.	ID=BruzV2.6154G4.1.exon4;Parent=BruzV2.6154G4.1
Bruz_scaf_6154	Mikado_loci	CDS	20328	20389	.	+	2	ID=BruzV2.6154G4.1.CDS4;Parent=BruzV2.6154G4.1
Bruz_scaf_6154	Mikado_loci	exon	20328	20433	.	+	.	ID=BruzV2.6154G4.1.exon5;Parent=BruzV2.6154G4.1
Bruz_scaf_6154	Mikado_loci	three_prime_UTR	20390	20433	.	+	.	ID=BruzV2.6154G4.1.three_prime_UTR1;Parent=BruzV2.6154G4.1
###
Bruz_scaf_6154	Mikado_loci	superlocus	20609	26035	.	-	.	ID=Mikado_superlocus:Bruz_scaf_6154-:20609-26035;Name=superlocus:Bruz_scaf_6154-:20609-26035
Bruz_scaf_6154	Mikado_loci	gene	20609	26035	20	-	.	ID=BruzV2.6154G6;Name=BruzV2.6154G6;multiexonic=True;superlocus=Mikado_superlocus:Bruz_scaf_6154-:20609-26035
Bruz_scaf_6154	Mikado_loci	mRNA	20609	26035	20	-	.	ID=BruzV2.6154G6.1;Parent=BruzV2.6154G6;Name=BruzV2.6154G6.1;alias=v1_Bruz.6154G6.1;alias=Bruz_scaf_6154.g35.t1;canonical_junctions=1,2,3,4,5,6,7,8,9,10,11,12,13,14,15,16;canonical_number=16;canonical_proportion=1.0;primary=True
Bruz_scaf_6154	Mikado_loci	exon	20609	20711	.	-	.	ID=BruzV2.6154G6.1.exon1;Parent=BruzV2.6154G6.1
Bruz_scaf_6154	Mikado_loci	three_prime_UTR	20609	20664	.	-	.	ID=BruzV2.6154G6.1.three_prime_UTR1;Parent=BruzV2.6154G6.1
Bruz_scaf_6154	Mikado_loci	CDS	20665	20711	.	-	2	ID=BruzV2.6154G6.1.CDS1;Parent=BruzV2.6154G6.1
Bruz_scaf_6154	Mikado_loci	CDS	20859	21004	.	-	1	ID=BruzV2.6154G6.1.CDS2;Parent=BruzV2.6154G6.1
Bruz_scaf_6154	Mikado_loci	exon	20859	21004	.	-	.	ID=BruzV2.6154G6.1.exon2;Parent=BruzV2.6154G6.1
Bruz_scaf_6154	Mikado_loci	CDS	21170	21276	.	-	0	ID=BruzV2.6154G6.1.CDS3;Parent=BruzV2.6154G6.1
Bruz_scaf_6154	Mikado_loci	exon	21170	21276	.	-	.	ID=BruzV2.6154G6.1.exon3;Parent=BruzV2.6154G6.1
Bruz_scaf_6154	Mikado_loci	CDS	21649	21747	.	-	0	ID=BruzV2.6154G6.1.CDS4;Parent=BruzV2.6154G6.1
Bruz_scaf_6154	Mikado_loci	exon	21649	21747	.	-	.	ID=BruzV2.6154G6.1.exon4;Parent=BruzV2.6154G6.1
Bruz_scaf_6154	Mikado_loci	CDS	21908	22085	.	-	1	ID=BruzV2.6154G6.1.CDS5;Parent=BruzV2.6154G6.1
Bruz_scaf_6154	Mikado_loci	exon	21908	22085	.	-	.	ID=BruzV2.6154G6.1.exon5;Parent=BruzV2.6154G6.1
Bruz_scaf_6154	Mikado_loci	CDS	22179	22537	.	-	0	ID=BruzV2.6154G6.1.CDS6;Parent=BruzV2.6154G6.1
Bruz_scaf_6154	Mikado_loci	exon	22179	22537	.	-	.	ID=BruzV2.6154G6.1.exon6;Parent=BruzV2.6154G6.1
Bruz_scaf_6154	Mikado_loci	CDS	22624	22764	.	-	0	ID=BruzV2.6154G6.1.CDS7;Parent=BruzV2.6154G6.1
Bruz_scaf_6154	Mikado_loci	exon	22624	22764	.	-	.	ID=BruzV2.6154G6.1.exon7;Parent=BruzV2.6154G6.1
Bruz_scaf_6154	Mikado_loci	CDS	22880	22924	.	-	0	ID=BruzV2.6154G6.1.CDS8;Parent=BruzV2.6154G6.1
Bruz_scaf_6154	Mikado_loci	exon	22880	22924	.	-	.	ID=BruzV2.6154G6.1.exon8;Parent=BruzV2.6154G6.1
Bruz_scaf_6154	Mikado_loci	CDS	23040	23191	.	-	2	ID=BruzV2.6154G6.1.CDS9;Parent=BruzV2.6154G6.1
Bruz_scaf_6154	Mikado_loci	exon	23040	23191	.	-	.	ID=BruzV2.6154G6.1.exon9;Parent=BruzV2.6154G6.1
Bruz_scaf_6154	Mikado_loci	CDS	23429	23503	.	-	2	ID=BruzV2.6154G6.1.CDS10;Parent=BruzV2.6154G6.1
Bruz_scaf_6154	Mikado_loci	exon	23429	23503	.	-	.	ID=BruzV2.6154G6.1.exon10;Parent=BruzV2.6154G6.1
Bruz_scaf_6154	Mikado_loci	CDS	23581	23629	.	-	0	ID=BruzV2.6154G6.1.CDS11;Parent=BruzV2.6154G6.1
Bruz_scaf_6154	Mikado_loci	exon	23581	23629	.	-	.	ID=BruzV2.6154G6.1.exon11;Parent=BruzV2.6154G6.1
Bruz_scaf_6154	Mikado_loci	CDS	23943	24034	.	-	2	ID=BruzV2.6154G6.1.CDS12;Parent=BruzV2.6154G6.1
Bruz_scaf_6154	Mikado_loci	exon	23943	24034	.	-	.	ID=BruzV2.6154G6.1.exon12;Parent=BruzV2.6154G6.1
Bruz_scaf_6154	Mikado_loci	CDS	24127	24529	.	-	0	ID=BruzV2.6154G6.1.CDS13;Parent=BruzV2.6154G6.1
Bruz_scaf_6154	Mikado_loci	exon	24127	24529	.	-	.	ID=BruzV2.6154G6.1.exon13;Parent=BruzV2.6154G6.1
Bruz_scaf_6154	Mikado_loci	CDS	24644	24817	.	-	0	ID=BruzV2.6154G6.1.CDS14;Parent=BruzV2.6154G6.1
Bruz_scaf_6154	Mikado_loci	exon	24644	24817	.	-	.	ID=BruzV2.6154G6.1.exon14;Parent=BruzV2.6154G6.1
Bruz_scaf_6154	Mikado_loci	CDS	24972	25622	.	-	0	ID=BruzV2.6154G6.1.CDS15;Parent=BruzV2.6154G6.1
Bruz_scaf_6154	Mikado_loci	exon	24972	25622	.	-	.	ID=BruzV2.6154G6.1.exon15;Parent=BruzV2.6154G6.1
Bruz_scaf_6154	Mikado_loci	CDS	25698	25751	.	-	0	ID=BruzV2.6154G6.1.CDS16;Parent=BruzV2.6154G6.1
Bruz_scaf_6154	Mikado_loci	exon	25698	25751	.	-	.	ID=BruzV2.6154G6.1.exon16;Parent=BruzV2.6154G6.1
Bruz_scaf_6154	Mikado_loci	CDS	25857	25970	.	-	0	ID=BruzV2.6154G6.1.CDS17;Parent=BruzV2.6154G6.1
Bruz_scaf_6154	Mikado_loci	exon	25857	26035	.	-	.	ID=BruzV2.6154G6.1.exon17;Parent=BruzV2.6154G6.1
Bruz_scaf_6154	Mikado_loci	five_prime_UTR	25971	26035	.	-	.	ID=BruzV2.6154G6.1.five_prime_UTR1;Parent=BruzV2.6154G6.1
###
Bruz_scaf_61551	Mikado_loci	superlocus	1	946	.	-	.	ID=Mikado_superlocus:Bruz_scaf_61551-:1-946;Name=superlocus:Bruz_scaf_61551-:1-946
Bruz_scaf_61551	Mikado_loci	gene	1	946	17	-	.	ID=BruzV2.61551G2;Name=BruzV2.61551G2;multiexonic=False;superlocus=Mikado_superlocus:Bruz_scaf_61551-:1-946
Bruz_scaf_61551	Mikado_loci	mRNA	1	946	17	-	.	ID=BruzV2.61551G2.1;Parent=BruzV2.61551G2;Name=BruzV2.61551G2.1;alias=st_MSTRG.58916.1;primary=True
Bruz_scaf_61551	Mikado_loci	exon	1	946	.	-	.	ID=BruzV2.61551G2.1.exon1;Parent=BruzV2.61551G2.1
Bruz_scaf_61551	Mikado_loci	three_prime_UTR	1	571	.	-	.	ID=BruzV2.61551G2.1.three_prime_UTR1;Parent=BruzV2.61551G2.1
Bruz_scaf_61551	Mikado_loci	CDS	572	946	.	-	0	ID=BruzV2.61551G2.1.CDS1;Parent=BruzV2.61551G2.1
###
Bruz_scaf_6156	Mikado_loci	superlocus	1	1093	.	+	.	ID=Mikado_superlocus:Bruz_scaf_6156+:1-1093;Name=superlocus:Bruz_scaf_6156+:1-1093
Bruz_scaf_6156	Mikado_loci	gene	1	1093	18	+	.	ID=BruzV2.6156G2;Name=BruzV2.6156G2;multiexonic=False;superlocus=Mikado_superlocus:Bruz_scaf_6156+:1-1093
Bruz_scaf_6156	Mikado_loci	mRNA	1	1093	18	+	.	ID=BruzV2.6156G2.1;Parent=BruzV2.6156G2;Name=BruzV2.6156G2.1;alias=st_MSTRG.58917.1;primary=True
Bruz_scaf_6156	Mikado_loci	exon	1	1093	.	+	.	ID=BruzV2.6156G2.1.exon1;Parent=BruzV2.6156G2.1
Bruz_scaf_6156	Mikado_loci	five_prime_UTR	1	452	.	+	.	ID=BruzV2.6156G2.1.five_prime_UTR1;Parent=BruzV2.6156G2.1
Bruz_scaf_6156	Mikado_loci	CDS	453	758	.	+	0	ID=BruzV2.6156G2.1.CDS1;Parent=BruzV2.6156G2.1
Bruz_scaf_6156	Mikado_loci	three_prime_UTR	759	1093	.	+	.	ID=BruzV2.6156G2.1.three_prime_UTR1;Parent=BruzV2.6156G2.1
###
Bruz_scaf_6156	Mikado_loci	superlocus	5097	6808	.	+	.	ID=Mikado_superlocus:Bruz_scaf_6156+:5097-6808;Name=superlocus:Bruz_scaf_6156+:5097-6808
Bruz_scaf_6156	Mikado_loci	gene	5097	6808	17	+	.	ID=BruzV2.6156G4;Name=BruzV2.6156G4;multiexonic=False;superlocus=Mikado_superlocus:Bruz_scaf_6156+:5097-6808
Bruz_scaf_6156	Mikado_loci	mRNA	5097	6808	17	+	.	ID=BruzV2.6156G4.1;Parent=BruzV2.6156G4;Name=BruzV2.6156G4.1;alias=st_MSTRG.58921.1;primary=True
Bruz_scaf_6156	Mikado_loci	CDS	5097	5486	.	+	0	ID=BruzV2.6156G4.1.CDS1;Parent=BruzV2.6156G4.1
Bruz_scaf_6156	Mikado_loci	exon	5097	6808	.	+	.	ID=BruzV2.6156G4.1.exon1;Parent=BruzV2.6156G4.1
Bruz_scaf_6156	Mikado_loci	three_prime_UTR	5487	6808	.	+	.	ID=BruzV2.6156G4.1.three_prime_UTR1;Parent=BruzV2.6156G4.1
###
Bruz_scaf_6156	Mikado_loci	superlocus	3879	4211	.	-	.	ID=Mikado_superlocus:Bruz_scaf_6156-:3879-4211;Name=superlocus:Bruz_scaf_6156-:3879-4211
Bruz_scaf_6156	Mikado_loci	gene	3879	4211	18	-	.	ID=BruzV2.6156G6;Name=BruzV2.6156G6;multiexonic=False;superlocus=Mikado_superlocus:Bruz_scaf_6156-:3879-4211
Bruz_scaf_6156	Mikado_loci	mRNA	3879	4211	18	-	.	ID=BruzV2.6156G6.1;Parent=BruzV2.6156G6;Name=BruzV2.6156G6.1;alias=st_MSTRG.58920.1;primary=True
Bruz_scaf_6156	Mikado_loci	exon	3879	4211	.	-	.	ID=BruzV2.6156G6.1.exon1;Parent=BruzV2.6156G6.1
Bruz_scaf_6156	Mikado_loci	three_prime_UTR	3879	3879	.	-	.	ID=BruzV2.6156G6.1.three_prime_UTR1;Parent=BruzV2.6156G6.1
Bruz_scaf_6156	Mikado_loci	CDS	3880	4209	.	-	0	ID=BruzV2.6156G6.1.CDS1;Parent=BruzV2.6156G6.1
Bruz_scaf_6156	Mikado_loci	five_prime_UTR	4210	4211	.	-	.	ID=BruzV2.6156G6.1.five_prime_UTR1;Parent=BruzV2.6156G6.1
###
Bruz_scaf_6156	Mikado_loci	superlocus	8439	9326	.	-	.	ID=Mikado_superlocus:Bruz_scaf_6156-:8439-9326;Name=superlocus:Bruz_scaf_6156-:8439-9326
Bruz_scaf_6156	Mikado_loci	gene	8439	9326	16	-	.	ID=BruzV2.6156G8;Name=BruzV2.6156G8;multiexonic=False;superlocus=Mikado_superlocus:Bruz_scaf_6156-:8439-9326
Bruz_scaf_6156	Mikado_loci	mRNA	8439	9326	16	-	.	ID=BruzV2.6156G8.1;Parent=BruzV2.6156G8;Name=BruzV2.6156G8.1;alias=st_MSTRG.58922.1;primary=True
Bruz_scaf_6156	Mikado_loci	CDS	8439	8753	.	-	0	ID=BruzV2.6156G8.1.CDS1;Parent=BruzV2.6156G8.1
Bruz_scaf_6156	Mikado_loci	exon	8439	9326	.	-	.	ID=BruzV2.6156G8.1.exon1;Parent=BruzV2.6156G8.1
Bruz_scaf_6156	Mikado_loci	five_prime_UTR	8754	9326	.	-	.	ID=BruzV2.6156G8.1.five_prime_UTR1;Parent=BruzV2.6156G8.1
###
Bruz_scaf_6156	Mikado_loci	superlocus	10138	14185	.	-	.	ID=Mikado_superlocus:Bruz_scaf_6156-:10138-14185;Name=superlocus:Bruz_scaf_6156-:10138-14185
Bruz_scaf_6156	Mikado_loci	gene	10138	14185	20	-	.	ID=BruzV2.6156G10;Name=BruzV2.6156G10;multiexonic=True;superlocus=Mikado_superlocus:Bruz_scaf_6156-:10138-14185
Bruz_scaf_6156	Mikado_loci	mRNA	10138	14185	20	-	.	ID=BruzV2.6156G10.1;Parent=BruzV2.6156G10;Name=BruzV2.6156G10.1;alias=v1_Bruz.6156G12.1;alias=Bruz_scaf_6156.g36.t2;canonical_junctions=1,2,3,4,5,6,7,8,9,10,11,12;canonical_number=12;canonical_proportion=1.0;primary=True
Bruz_scaf_6156	Mikado_loci	exon	10138	10669	.	-	.	ID=BruzV2.6156G10.1.exon1;Parent=BruzV2.6156G10.1
Bruz_scaf_6156	Mikado_loci	three_prime_UTR	10138	10383	.	-	.	ID=BruzV2.6156G10.1.three_prime_UTR1;Parent=BruzV2.6156G10.1
Bruz_scaf_6156	Mikado_loci	CDS	10384	10669	.	-	1	ID=BruzV2.6156G10.1.CDS1;Parent=BruzV2.6156G10.1
Bruz_scaf_6156	Mikado_loci	CDS	10764	10846	.	-	0	ID=BruzV2.6156G10.1.CDS2;Parent=BruzV2.6156G10.1
Bruz_scaf_6156	Mikado_loci	exon	10764	10846	.	-	.	ID=BruzV2.6156G10.1.exon2;Parent=BruzV2.6156G10.1
Bruz_scaf_6156	Mikado_loci	CDS	10947	11060	.	-	0	ID=BruzV2.6156G10.1.CDS3;Parent=BruzV2.6156G10.1
Bruz_scaf_6156	Mikado_loci	exon	10947	11060	.	-	.	ID=BruzV2.6156G10.1.exon3;Parent=BruzV2.6156G10.1
Bruz_scaf_6156	Mikado_loci	CDS	11203	11572	.	-	1	ID=BruzV2.6156G10.1.CDS4;Parent=BruzV2.6156G10.1
Bruz_scaf_6156	Mikado_loci	exon	11203	11572	.	-	.	ID=BruzV2.6156G10.1.exon4;Parent=BruzV2.6156G10.1
Bruz_scaf_6156	Mikado_loci	CDS	11686	11816	.	-	0	ID=BruzV2.6156G10.1.CDS5;Parent=BruzV2.6156G10.1
Bruz_scaf_6156	Mikado_loci	exon	11686	11816	.	-	.	ID=BruzV2.6156G10.1.exon5;Parent=BruzV2.6156G10.1
Bruz_scaf_6156	Mikado_loci	CDS	11932	12040	.	-	1	ID=BruzV2.6156G10.1.CDS6;Parent=BruzV2.6156G10.1
Bruz_scaf_6156	Mikado_loci	exon	11932	12040	.	-	.	ID=BruzV2.6156G10.1.exon6;Parent=BruzV2.6156G10.1
Bruz_scaf_6156	Mikado_loci	CDS	12162	12283	.	-	0	ID=BruzV2.6156G10.1.CDS7;Parent=BruzV2.6156G10.1
Bruz_scaf_6156	Mikado_loci	exon	12162	12283	.	-	.	ID=BruzV2.6156G10.1.exon7;Parent=BruzV2.6156G10.1
Bruz_scaf_6156	Mikado_loci	CDS	12439	12542	.	-	2	ID=BruzV2.6156G10.1.CDS8;Parent=BruzV2.6156G10.1
Bruz_scaf_6156	Mikado_loci	exon	12439	12542	.	-	.	ID=BruzV2.6156G10.1.exon8;Parent=BruzV2.6156G10.1
Bruz_scaf_6156	Mikado_loci	CDS	12855	12959	.	-	2	ID=BruzV2.6156G10.1.CDS9;Parent=BruzV2.6156G10.1
Bruz_scaf_6156	Mikado_loci	exon	12855	12959	.	-	.	ID=BruzV2.6156G10.1.exon9;Parent=BruzV2.6156G10.1
Bruz_scaf_6156	Mikado_loci	CDS	13057	13215	.	-	2	ID=BruzV2.6156G10.1.CDS10;Parent=BruzV2.6156G10.1
Bruz_scaf_6156	Mikado_loci	exon	13057	13215	.	-	.	ID=BruzV2.6156G10.1.exon10;Parent=BruzV2.6156G10.1
Bruz_scaf_6156	Mikado_loci	CDS	13394	13449	.	-	1	ID=BruzV2.6156G10.1.CDS11;Parent=BruzV2.6156G10.1
Bruz_scaf_6156	Mikado_loci	exon	13394	13449	.	-	.	ID=BruzV2.6156G10.1.exon11;Parent=BruzV2.6156G10.1
Bruz_scaf_6156	Mikado_loci	CDS	13594	13645	.	-	2	ID=BruzV2.6156G10.1.CDS12;Parent=BruzV2.6156G10.1
Bruz_scaf_6156	Mikado_loci	exon	13594	13645	.	-	.	ID=BruzV2.6156G10.1.exon12;Parent=BruzV2.6156G10.1
Bruz_scaf_6156	Mikado_loci	CDS	13750	14050	.	-	0	ID=BruzV2.6156G10.1.CDS13;Parent=BruzV2.6156G10.1
Bruz_scaf_6156	Mikado_loci	exon	13750	14185	.	-	.	ID=BruzV2.6156G10.1.exon13;Parent=BruzV2.6156G10.1
Bruz_scaf_6156	Mikado_loci	five_prime_UTR	14051	14185	.	-	.	ID=BruzV2.6156G10.1.five_prime_UTR1;Parent=BruzV2.6156G10.1
###
Bruz_scaf_6156	Mikado_loci	superlocus	14657	17634	.	-	.	ID=Mikado_superlocus:Bruz_scaf_6156-:14657-17634;Name=superlocus:Bruz_scaf_6156-:14657-17634
Bruz_scaf_6156	Mikado_loci	gene	14778	17495	20	-	.	ID=BruzV2.6156G12;Name=BruzV2.6156G12;multiexonic=True;superlocus=Mikado_superlocus:Bruz_scaf_6156-:14657-17634
Bruz_scaf_6156	Mikado_loci	mRNA	14778	17495	20	-	.	ID=BruzV2.6156G12.1;Parent=BruzV2.6156G12;Name=BruzV2.6156G12.1;alias=v1_Bruz.6156G14.1;alias=Bruz_scaf_6156.g37.t1;canonical_junctions=1,2,3,4,5,6;canonical_number=6;canonical_proportion=1.0;primary=True
Bruz_scaf_6156	Mikado_loci	exon	14778	15684	.	-	.	ID=BruzV2.6156G12.1.exon1;Parent=BruzV2.6156G12.1
Bruz_scaf_6156	Mikado_loci	three_prime_UTR	14778	15383	.	-	.	ID=BruzV2.6156G12.1.three_prime_UTR1;Parent=BruzV2.6156G12.1
Bruz_scaf_6156	Mikado_loci	CDS	15384	15684	.	-	1	ID=BruzV2.6156G12.1.CDS1;Parent=BruzV2.6156G12.1
Bruz_scaf_6156	Mikado_loci	CDS	15796	15881	.	-	0	ID=BruzV2.6156G12.1.CDS2;Parent=BruzV2.6156G12.1
Bruz_scaf_6156	Mikado_loci	exon	15796	15881	.	-	.	ID=BruzV2.6156G12.1.exon2;Parent=BruzV2.6156G12.1
Bruz_scaf_6156	Mikado_loci	CDS	16123	16236	.	-	0	ID=BruzV2.6156G12.1.CDS3;Parent=BruzV2.6156G12.1
Bruz_scaf_6156	Mikado_loci	exon	16123	16236	.	-	.	ID=BruzV2.6156G12.1.exon3;Parent=BruzV2.6156G12.1
Bruz_scaf_6156	Mikado_loci	CDS	16440	16809	.	-	1	ID=BruzV2.6156G12.1.CDS4;Parent=BruzV2.6156G12.1
Bruz_scaf_6156	Mikado_loci	exon	16440	16809	.	-	.	ID=BruzV2.6156G12.1.exon4;Parent=BruzV2.6156G12.1
Bruz_scaf_6156	Mikado_loci	CDS	16894	17027	.	-	0	ID=BruzV2.6156G12.1.CDS5;Parent=BruzV2.6156G12.1
Bruz_scaf_6156	Mikado_loci	exon	16894	17027	.	-	.	ID=BruzV2.6156G12.1.exon5;Parent=BruzV2.6156G12.1
Bruz_scaf_6156	Mikado_loci	CDS	17139	17247	.	-	1	ID=BruzV2.6156G12.1.CDS6;Parent=BruzV2.6156G12.1
Bruz_scaf_6156	Mikado_loci	exon	17139	17247	.	-	.	ID=BruzV2.6156G12.1.exon6;Parent=BruzV2.6156G12.1
Bruz_scaf_6156	Mikado_loci	CDS	17352	17494	.	-	0	ID=BruzV2.6156G12.1.CDS7;Parent=BruzV2.6156G12.1
Bruz_scaf_6156	Mikado_loci	exon	17352	17495	.	-	.	ID=BruzV2.6156G12.1.exon7;Parent=BruzV2.6156G12.1
Bruz_scaf_6156	Mikado_loci	five_prime_UTR	17495	17495	.	-	.	ID=BruzV2.6156G12.1.five_prime_UTR1;Parent=BruzV2.6156G12.1
###
Bruz_scaf_6156	Mikado_loci	superlocus	17989	20175	.	-	.	ID=Mikado_superlocus:Bruz_scaf_6156-:17989-20175;Name=superlocus:Bruz_scaf_6156-:17989-20175
Bruz_scaf_6156	Mikado_loci	gene	17989	20175	20	-	.	ID=BruzV2.6156G14;Name=BruzV2.6156G14;multiexonic=True;superlocus=Mikado_superlocus:Bruz_scaf_6156-:17989-20175
Bruz_scaf_6156	Mikado_loci	mRNA	17989	20175	20	-	.	ID=BruzV2.6156G14.1;Parent=BruzV2.6156G14;Name=BruzV2.6156G14.1;alias=v1_Bruz.6156G16.1;alias=Bruz_scaf_6156.g38.t1;canonical_junctions=1,2,3,4,5,6;canonical_number=6;canonical_proportion=1.0;primary=True
Bruz_scaf_6156	Mikado_loci	exon	17989	18068	.	-	.	ID=BruzV2.6156G14.1.exon1;Parent=BruzV2.6156G14.1
Bruz_scaf_6156	Mikado_loci	three_prime_UTR	17989	18035	.	-	.	ID=BruzV2.6156G14.1.three_prime_UTR1;Parent=BruzV2.6156G14.1
Bruz_scaf_6156	Mikado_loci	CDS	18036	18068	.	-	0	ID=BruzV2.6156G14.1.CDS1;Parent=BruzV2.6156G14.1
Bruz_scaf_6156	Mikado_loci	CDS	18247	18353	.	-	2	ID=BruzV2.6156G14.1.CDS2;Parent=BruzV2.6156G14.1
Bruz_scaf_6156	Mikado_loci	exon	18247	18353	.	-	.	ID=BruzV2.6156G14.1.exon2;Parent=BruzV2.6156G14.1
Bruz_scaf_6156	Mikado_loci	CDS	18838	18872	.	-	1	ID=BruzV2.6156G14.1.CDS3;Parent=BruzV2.6156G14.1
Bruz_scaf_6156	Mikado_loci	exon	18838	18872	.	-	.	ID=BruzV2.6156G14.1.exon3;Parent=BruzV2.6156G14.1
Bruz_scaf_6156	Mikado_loci	CDS	19215	19319	.	-	1	ID=BruzV2.6156G14.1.CDS4;Parent=BruzV2.6156G14.1
Bruz_scaf_6156	Mikado_loci	exon	19215	19319	.	-	.	ID=BruzV2.6156G14.1.exon4;Parent=BruzV2.6156G14.1
Bruz_scaf_6156	Mikado_loci	CDS	19417	19579	.	-	2	ID=BruzV2.6156G14.1.CDS5;Parent=BruzV2.6156G14.1
Bruz_scaf_6156	Mikado_loci	exon	19417	19579	.	-	.	ID=BruzV2.6156G14.1.exon5;Parent=BruzV2.6156G14.1
Bruz_scaf_6156	Mikado_loci	CDS	19918	19973	.	-	1	ID=BruzV2.6156G14.1.CDS6;Parent=BruzV2.6156G14.1
Bruz_scaf_6156	Mikado_loci	exon	19918	19973	.	-	.	ID=BruzV2.6156G14.1.exon6;Parent=BruzV2.6156G14.1
Bruz_scaf_6156	Mikado_loci	CDS	20104	20174	.	-	0	ID=BruzV2.6156G14.1.CDS7;Parent=BruzV2.6156G14.1
Bruz_scaf_6156	Mikado_loci	exon	20104	20175	.	-	.	ID=BruzV2.6156G14.1.exon7;Parent=BruzV2.6156G14.1
Bruz_scaf_6156	Mikado_loci	five_prime_UTR	20175	20175	.	-	.	ID=BruzV2.6156G14.1.five_prime_UTR1;Parent=BruzV2.6156G14.1
###
Bruz_scaf_6156	Mikado_loci	superlocus	20698	21655	.	-	.	ID=Mikado_superlocus:Bruz_scaf_6156-:20698-21655;Name=superlocus:Bruz_scaf_6156-:20698-21655
Bruz_scaf_6156	Mikado_loci	gene	20698	21655	20	-	.	ID=BruzV2.6156G16;Name=BruzV2.6156G16;multiexonic=True;superlocus=Mikado_superlocus:Bruz_scaf_6156-:20698-21655
Bruz_scaf_6156	Mikado_loci	mRNA	20698	21655	20	-	.	ID=BruzV2.6156G16.1;Parent=BruzV2.6156G16;Name=BruzV2.6156G16.1;alias=v1_Bruz.6156G18.1;alias=Bruz_scaf_6156.g39.t1;canonical_junctions=1,2;canonical_number=2;canonical_proportion=1.0;primary=True
Bruz_scaf_6156	Mikado_loci	exon	20698	20832	.	-	.	ID=BruzV2.6156G16.1.exon1;Parent=BruzV2.6156G16.1
Bruz_scaf_6156	Mikado_loci	three_prime_UTR	20698	20753	.	-	.	ID=BruzV2.6156G16.1.three_prime_UTR1;Parent=BruzV2.6156G16.1
Bruz_scaf_6156	Mikado_loci	CDS	20754	20832	.	-	1	ID=BruzV2.6156G16.1.CDS1;Parent=BruzV2.6156G16.1
Bruz_scaf_6156	Mikado_loci	CDS	20894	20945	.	-	2	ID=BruzV2.6156G16.1.CDS2;Parent=BruzV2.6156G16.1
Bruz_scaf_6156	Mikado_loci	exon	20894	20945	.	-	.	ID=BruzV2.6156G16.1.exon2;Parent=BruzV2.6156G16.1
Bruz_scaf_6156	Mikado_loci	CDS	21070	21460	.	-	0	ID=BruzV2.6156G16.1.CDS3;Parent=BruzV2.6156G16.1
Bruz_scaf_6156	Mikado_loci	exon	21070	21655	.	-	.	ID=BruzV2.6156G16.1.exon3;Parent=BruzV2.6156G16.1
Bruz_scaf_6156	Mikado_loci	five_prime_UTR	21461	21655	.	-	.	ID=BruzV2.6156G16.1.five_prime_UTR1;Parent=BruzV2.6156G16.1
###
Bruz_scaf_6157	Mikado_loci	superlocus	3271	4669	.	-	.	ID=Mikado_superlocus:Bruz_scaf_6157-:3271-4669;Name=superlocus:Bruz_scaf_6157-:3271-4669
Bruz_scaf_6157	Mikado_loci	gene	3271	4669	18	-	.	ID=BruzV2.6157G2;Name=BruzV2.6157G2;multiexonic=False;superlocus=Mikado_superlocus:Bruz_scaf_6157-:3271-4669
Bruz_scaf_6157	Mikado_loci	mRNA	3271	4669	18	-	.	ID=BruzV2.6157G2.1;Parent=BruzV2.6157G2;Name=BruzV2.6157G2.1;alias=st_MSTRG.58928.1;primary=True
Bruz_scaf_6157	Mikado_loci	exon	3271	4669	.	-	.	ID=BruzV2.6157G2.1.exon1;Parent=BruzV2.6157G2.1
Bruz_scaf_6157	Mikado_loci	three_prime_UTR	3271	3804	.	-	.	ID=BruzV2.6157G2.1.three_prime_UTR1;Parent=BruzV2.6157G2.1
Bruz_scaf_6157	Mikado_loci	CDS	3805	4572	.	-	0	ID=BruzV2.6157G2.1.CDS1;Parent=BruzV2.6157G2.1
Bruz_scaf_6157	Mikado_loci	five_prime_UTR	4573	4669	.	-	.	ID=BruzV2.6157G2.1.five_prime_UTR1;Parent=BruzV2.6157G2.1
###
Bruz_scaf_6157	Mikado_loci	superlocus	5116	6473	.	-	.	ID=Mikado_superlocus:Bruz_scaf_6157-:5116-6473;Name=superlocus:Bruz_scaf_6157-:5116-6473
Bruz_scaf_6157	Mikado_loci	gene	5487	6473	18	-	.	ID=BruzV2.6157G4;Name=BruzV2.6157G4;multiexonic=False;superlocus=Mikado_superlocus:Bruz_scaf_6157-:5116-6473
Bruz_scaf_6157	Mikado_loci	mRNA	5487	6473	18	-	.	ID=BruzV2.6157G4.1;Parent=BruzV2.6157G4;Name=BruzV2.6157G4.1;alias=v1_Bruz.6157G2.1;alias=MSTRG.56341.1;primary=True
Bruz_scaf_6157	Mikado_loci	exon	5487	6473	.	-	.	ID=BruzV2.6157G4.1.exon1;Parent=BruzV2.6157G4.1
Bruz_scaf_6157	Mikado_loci	three_prime_UTR	5487	5780	.	-	.	ID=BruzV2.6157G4.1.three_prime_UTR1;Parent=BruzV2.6157G4.1
Bruz_scaf_6157	Mikado_loci	CDS	5781	6473	.	-	0	ID=BruzV2.6157G4.1.CDS1;Parent=BruzV2.6157G4.1
###
Bruz_scaf_6157	Mikado_loci	superlocus	7299	8403	.	-	.	ID=Mikado_superlocus:Bruz_scaf_6157-:7299-8403;Name=superlocus:Bruz_scaf_6157-:7299-8403
Bruz_scaf_6157	Mikado_loci	gene	7299	8403	18	-	.	ID=BruzV2.6157G6;Name=BruzV2.6157G6;multiexonic=False;superlocus=Mikado_superlocus:Bruz_scaf_6157-:7299-8403
Bruz_scaf_6157	Mikado_loci	mRNA	7299	8403	18	-	.	ID=BruzV2.6157G6.1;Parent=BruzV2.6157G6;Name=BruzV2.6157G6.1;alias=st_MSTRG.58930.1;primary=True
Bruz_scaf_6157	Mikado_loci	exon	7299	8403	.	-	.	ID=BruzV2.6157G6.1.exon1;Parent=BruzV2.6157G6.1
Bruz_scaf_6157	Mikado_loci	three_prime_UTR	7299	7330	.	-	.	ID=BruzV2.6157G6.1.three_prime_UTR1;Parent=BruzV2.6157G6.1
Bruz_scaf_6157	Mikado_loci	CDS	7331	7867	.	-	0	ID=BruzV2.6157G6.1.CDS1;Parent=BruzV2.6157G6.1
Bruz_scaf_6157	Mikado_loci	five_prime_UTR	7868	8403	.	-	.	ID=BruzV2.6157G6.1.five_prime_UTR1;Parent=BruzV2.6157G6.1
###
Bruz_scaf_6157	Mikado_loci	superlocus	18856	19755	.	-	.	ID=Mikado_superlocus:Bruz_scaf_6157-:18856-19755;Name=superlocus:Bruz_scaf_6157-:18856-19755
Bruz_scaf_6157	Mikado_loci	gene	18856	19755	19	-	.	ID=BruzV2.6157G8;Name=BruzV2.6157G8;multiexonic=True;superlocus=Mikado_superlocus:Bruz_scaf_6157-:18856-19755
Bruz_scaf_6157	Mikado_loci	mRNA	18856	19755	19	-	.	ID=BruzV2.6157G8.1;Parent=BruzV2.6157G8;Name=BruzV2.6157G8.1;alias=v1_Bruz.6157G6.1;alias=Bruz_scaf_6157.g42.t1;canonical_junctions=1;canonical_number=1;canonical_proportion=1.0;primary=True
Bruz_scaf_6157	Mikado_loci	exon	18856	19216	.	-	.	ID=BruzV2.6157G8.1.exon1;Parent=BruzV2.6157G8.1
Bruz_scaf_6157	Mikado_loci	three_prime_UTR	18856	19037	.	-	.	ID=BruzV2.6157G8.1.three_prime_UTR1;Parent=BruzV2.6157G8.1
Bruz_scaf_6157	Mikado_loci	CDS	19038	19216	.	-	2	ID=BruzV2.6157G8.1.CDS1;Parent=BruzV2.6157G8.1
Bruz_scaf_6157	Mikado_loci	CDS	19313	19490	.	-	0	ID=BruzV2.6157G8.1.CDS2;Parent=BruzV2.6157G8.1
Bruz_scaf_6157	Mikado_loci	exon	19313	19755	.	-	.	ID=BruzV2.6157G8.1.exon2;Parent=BruzV2.6157G8.1
Bruz_scaf_6157	Mikado_loci	five_prime_UTR	19491	19755	.	-	.	ID=BruzV2.6157G8.1.five_prime_UTR1;Parent=BruzV2.6157G8.1
###
Bruz_scaf_6157	Mikado_loci	superlocus	23945	24443	.	-	.	ID=Mikado_superlocus:Bruz_scaf_6157-:23945-24443;Name=superlocus:Bruz_scaf_6157-:23945-24443
Bruz_scaf_6157	Mikado_loci	gene	23945	24443	18	-	.	ID=BruzV2.6157G10;Name=BruzV2.6157G10;multiexonic=False;superlocus=Mikado_superlocus:Bruz_scaf_6157-:23945-24443
Bruz_scaf_6157	Mikado_loci	mRNA	23945	24443	18	-	.	ID=BruzV2.6157G10.1;Parent=BruzV2.6157G10;Name=BruzV2.6157G10.1;alias=st_MSTRG.58932.1;primary=True
Bruz_scaf_6157	Mikado_loci	exon	23945	24443	.	-	.	ID=BruzV2.6157G10.1.exon1;Parent=BruzV2.6157G10.1
Bruz_scaf_6157	Mikado_loci	three_prime_UTR	23945	24066	.	-	.	ID=BruzV2.6157G10.1.three_prime_UTR1;Parent=BruzV2.6157G10.1
Bruz_scaf_6157	Mikado_loci	CDS	24067	24441	.	-	0	ID=BruzV2.6157G10.1.CDS1;Parent=BruzV2.6157G10.1
Bruz_scaf_6157	Mikado_loci	five_prime_UTR	24442	24443	.	-	.	ID=BruzV2.6157G10.1.five_prime_UTR1;Parent=BruzV2.6157G10.1
###
Bruz_scaf_61576	Mikado_loci	superlocus	2	924	.	+	.	ID=Mikado_superlocus:Bruz_scaf_61576+:2-924;Name=superlocus:Bruz_scaf_61576+:2-924
Bruz_scaf_61576	Mikado_loci	gene	2	924	18	+	.	ID=BruzV2.61576G2;Name=BruzV2.61576G2;multiexonic=False;superlocus=Mikado_superlocus:Bruz_scaf_61576+:2-924
Bruz_scaf_61576	Mikado_loci	mRNA	2	924	18	+	.	ID=BruzV2.61576G2.1;Parent=BruzV2.61576G2;Name=BruzV2.61576G2.1;alias=st_MSTRG.58935.1;primary=True
Bruz_scaf_61576	Mikado_loci	exon	2	924	.	+	.	ID=BruzV2.61576G2.1.exon1;Parent=BruzV2.61576G2.1
Bruz_scaf_61576	Mikado_loci	five_prime_UTR	2	112	.	+	.	ID=BruzV2.61576G2.1.five_prime_UTR1;Parent=BruzV2.61576G2.1
Bruz_scaf_61576	Mikado_loci	CDS	113	919	.	+	0	ID=BruzV2.61576G2.1.CDS1;Parent=BruzV2.61576G2.1
Bruz_scaf_61576	Mikado_loci	three_prime_UTR	920	924	.	+	.	ID=BruzV2.61576G2.1.three_prime_UTR1;Parent=BruzV2.61576G2.1
###
Bruz_scaf_61578	Mikado_loci	superlocus	1	1725	.	-	.	ID=Mikado_superlocus:Bruz_scaf_61578-:1-1725;Name=superlocus:Bruz_scaf_61578-:1-1725
Bruz_scaf_61578	Mikado_loci	gene	1	1725	20	-	.	ID=BruzV2.61578G2;Name=BruzV2.61578G2;multiexonic=True;superlocus=Mikado_superlocus:Bruz_scaf_61578-:1-1725
Bruz_scaf_61578	Mikado_loci	mRNA	1	1725	20	-	.	ID=BruzV2.61578G2.1;Parent=BruzV2.61578G2;Name=BruzV2.61578G2.1;alias=v1_Bruz.61578G2.1;alias=Bruz_scaf_61578.g33.t1;canonical_junctions=1,2,3;canonical_number=3;canonical_proportion=1.0;primary=True
Bruz_scaf_61578	Mikado_loci	exon	1	200	.	-	.	ID=BruzV2.61578G2.1.exon1;Parent=BruzV2.61578G2.1
Bruz_scaf_61578	Mikado_loci	three_prime_UTR	1	116	.	-	.	ID=BruzV2.61578G2.1.three_prime_UTR1;Parent=BruzV2.61578G2.1
Bruz_scaf_61578	Mikado_loci	CDS	117	200	.	-	0	ID=BruzV2.61578G2.1.CDS1;Parent=BruzV2.61578G2.1
Bruz_scaf_61578	Mikado_loci	CDS	910	996	.	-	0	ID=BruzV2.61578G2.1.CDS2;Parent=BruzV2.61578G2.1
Bruz_scaf_61578	Mikado_loci	exon	910	996	.	-	.	ID=BruzV2.61578G2.1.exon2;Parent=BruzV2.61578G2.1
Bruz_scaf_61578	Mikado_loci	CDS	1121	1189	.	-	0	ID=BruzV2.61578G2.1.CDS3;Parent=BruzV2.61578G2.1
Bruz_scaf_61578	Mikado_loci	exon	1121	1189	.	-	.	ID=BruzV2.61578G2.1.exon3;Parent=BruzV2.61578G2.1
Bruz_scaf_61578	Mikado_loci	CDS	1393	1509	.	-	0	ID=BruzV2.61578G2.1.CDS4;Parent=BruzV2.61578G2.1
Bruz_scaf_61578	Mikado_loci	exon	1393	1725	.	-	.	ID=BruzV2.61578G2.1.exon4;Parent=BruzV2.61578G2.1
Bruz_scaf_61578	Mikado_loci	five_prime_UTR	1510	1725	.	-	.	ID=BruzV2.61578G2.1.five_prime_UTR1;Parent=BruzV2.61578G2.1
###
Bruz_scaf_61582	Mikado_loci	superlocus	6	1868	.	+	.	ID=Mikado_superlocus:Bruz_scaf_61582+:6-1868;Name=superlocus:Bruz_scaf_61582+:6-1868
Bruz_scaf_61582	Mikado_loci	gene	6	1860	20	+	.	ID=BruzV2.61582G2;Name=BruzV2.61582G2;multiexonic=True;superlocus=Mikado_superlocus:Bruz_scaf_61582+:6-1868
Bruz_scaf_61582	Mikado_loci	mRNA	6	1860	20	+	.	ID=BruzV2.61582G2.1;Parent=BruzV2.61582G2;Name=BruzV2.61582G2.1;alias=v1_Bruz.61582G2.1;alias=Bruz_scaf_61582.g34.t1;canonical_junctions=1,2,3,4,5;canonical_number=5;canonical_proportion=1.0;primary=True
Bruz_scaf_61582	Mikado_loci	exon	6	111	.	+	.	ID=BruzV2.61582G2.1.exon1;Parent=BruzV2.61582G2.1
Bruz_scaf_61582	Mikado_loci	five_prime_UTR	6	7	.	+	.	ID=BruzV2.61582G2.1.five_prime_UTR1;Parent=BruzV2.61582G2.1
Bruz_scaf_61582	Mikado_loci	CDS	8	111	.	+	0	ID=BruzV2.61582G2.1.CDS1;Parent=BruzV2.61582G2.1
Bruz_scaf_61582	Mikado_loci	CDS	342	612	.	+	1	ID=BruzV2.61582G2.1.CDS2;Parent=BruzV2.61582G2.1
Bruz_scaf_61582	Mikado_loci	exon	342	612	.	+	.	ID=BruzV2.61582G2.1.exon2;Parent=BruzV2.61582G2.1
Bruz_scaf_61582	Mikado_loci	CDS	704	793	.	+	0	ID=BruzV2.61582G2.1.CDS3;Parent=BruzV2.61582G2.1
Bruz_scaf_61582	Mikado_loci	exon	704	793	.	+	.	ID=BruzV2.61582G2.1.exon3;Parent=BruzV2.61582G2.1
Bruz_scaf_61582	Mikado_loci	CDS	868	1019	.	+	0	ID=BruzV2.61582G2.1.CDS4;Parent=BruzV2.61582G2.1
Bruz_scaf_61582	Mikado_loci	exon	868	1019	.	+	.	ID=BruzV2.61582G2.1.exon4;Parent=BruzV2.61582G2.1
Bruz_scaf_61582	Mikado_loci	CDS	1141	1293	.	+	1	ID=BruzV2.61582G2.1.CDS5;Parent=BruzV2.61582G2.1
Bruz_scaf_61582	Mikado_loci	exon	1141	1293	.	+	.	ID=BruzV2.61582G2.1.exon5;Parent=BruzV2.61582G2.1
Bruz_scaf_61582	Mikado_loci	CDS	1353	1371	.	+	1	ID=BruzV2.61582G2.1.CDS6;Parent=BruzV2.61582G2.1
Bruz_scaf_61582	Mikado_loci	exon	1353	1860	.	+	.	ID=BruzV2.61582G2.1.exon6;Parent=BruzV2.61582G2.1
Bruz_scaf_61582	Mikado_loci	three_prime_UTR	1372	1860	.	+	.	ID=BruzV2.61582G2.1.three_prime_UTR1;Parent=BruzV2.61582G2.1
###
Bruz_scaf_61585	Mikado_loci	superlocus	21	1450	.	-	.	ID=Mikado_superlocus:Bruz_scaf_61585-:21-1450;Name=superlocus:Bruz_scaf_61585-:21-1450
Bruz_scaf_61585	Mikado_loci	gene	21	1450	18	-	.	ID=BruzV2.61585G2;Name=BruzV2.61585G2;multiexonic=False;superlocus=Mikado_superlocus:Bruz_scaf_61585-:21-1450
Bruz_scaf_61585	Mikado_loci	mRNA	21	1450	18	-	.	ID=BruzV2.61585G2.1;Parent=BruzV2.61585G2;Name=BruzV2.61585G2.1;alias=st_MSTRG.58941.1;primary=True
Bruz_scaf_61585	Mikado_loci	exon	21	1450	.	-	.	ID=BruzV2.61585G2.1.exon1;Parent=BruzV2.61585G2.1
Bruz_scaf_61585	Mikado_loci	three_prime_UTR	21	455	.	-	.	ID=BruzV2.61585G2.1.three_prime_UTR1;Parent=BruzV2.61585G2.1
Bruz_scaf_61585	Mikado_loci	CDS	456	836	.	-	0	ID=BruzV2.61585G2.1.CDS1;Parent=BruzV2.61585G2.1
Bruz_scaf_61585	Mikado_loci	five_prime_UTR	837	1450	.	-	.	ID=BruzV2.61585G2.1.five_prime_UTR1;Parent=BruzV2.61585G2.1
###
Bruz_scaf_61593	Mikado_loci	superlocus	707	1565	.	-	.	ID=Mikado_superlocus:Bruz_scaf_61593-:707-1565;Name=superlocus:Bruz_scaf_61593-:707-1565
Bruz_scaf_61593	Mikado_loci	gene	707	1565	20	-	.	ID=BruzV2.61593G2;Name=BruzV2.61593G2;multiexonic=True;superlocus=Mikado_superlocus:Bruz_scaf_61593-:707-1565
Bruz_scaf_61593	Mikado_loci	mRNA	707	1565	20	-	.	ID=BruzV2.61593G2.1;Parent=BruzV2.61593G2;Name=BruzV2.61593G2.1;alias=v1_Bruz.61593G2.1;alias=Bruz_scaf_61593.g35.t1;canonical_junctions=1;canonical_number=1;canonical_proportion=1.0;primary=True
Bruz_scaf_61593	Mikado_loci	exon	707	1361	.	-	.	ID=BruzV2.61593G2.1.exon1;Parent=BruzV2.61593G2.1
Bruz_scaf_61593	Mikado_loci	three_prime_UTR	707	797	.	-	.	ID=BruzV2.61593G2.1.three_prime_UTR1;Parent=BruzV2.61593G2.1
Bruz_scaf_61593	Mikado_loci	CDS	798	1208	.	-	0	ID=BruzV2.61593G2.1.CDS1;Parent=BruzV2.61593G2.1
Bruz_scaf_61593	Mikado_loci	five_prime_UTR	1209	1361	.	-	.	ID=BruzV2.61593G2.1.five_prime_UTR1;Parent=BruzV2.61593G2.1
Bruz_scaf_61593	Mikado_loci	exon	1451	1565	.	-	.	ID=BruzV2.61593G2.1.exon2;Parent=BruzV2.61593G2.1
Bruz_scaf_61593	Mikado_loci	five_prime_UTR	1451	1565	.	-	.	ID=BruzV2.61593G2.1.five_prime_UTR2;Parent=BruzV2.61593G2.1
###
Bruz_scaf_61596	Mikado_loci	superlocus	670	1069	.	-	.	ID=Mikado_superlocus:Bruz_scaf_61596-:670-1069;Name=superlocus:Bruz_scaf_61596-:670-1069
Bruz_scaf_61596	Mikado_loci	gene	670	1069	18	-	.	ID=BruzV2.61596G2;Name=BruzV2.61596G2;multiexonic=False;superlocus=Mikado_superlocus:Bruz_scaf_61596-:670-1069
Bruz_scaf_61596	Mikado_loci	mRNA	670	1069	18	-	.	ID=BruzV2.61596G2.1;Parent=BruzV2.61596G2;Name=BruzV2.61596G2.1;alias=st_MSTRG.58944.1;primary=True
Bruz_scaf_61596	Mikado_loci	exon	670	1069	.	-	.	ID=BruzV2.61596G2.1.exon1;Parent=BruzV2.61596G2.1
Bruz_scaf_61596	Mikado_loci	three_prime_UTR	670	755	.	-	.	ID=BruzV2.61596G2.1.three_prime_UTR1;Parent=BruzV2.61596G2.1
Bruz_scaf_61596	Mikado_loci	CDS	756	1067	.	-	0	ID=BruzV2.61596G2.1.CDS1;Parent=BruzV2.61596G2.1
Bruz_scaf_61596	Mikado_loci	five_prime_UTR	1068	1069	.	-	.	ID=BruzV2.61596G2.1.five_prime_UTR1;Parent=BruzV2.61596G2.1
###
Bruz_scaf_616	Mikado_loci	superlocus	5974	6288	.	-	.	ID=Mikado_superlocus:Bruz_scaf_616-:5974-6288;Name=superlocus:Bruz_scaf_616-:5974-6288
Bruz_scaf_616	Mikado_loci	gene	5974	6288	18	-	.	ID=BruzV2.616G2;Name=BruzV2.616G2;multiexonic=False;superlocus=Mikado_superlocus:Bruz_scaf_616-:5974-6288
Bruz_scaf_616	Mikado_loci	mRNA	5974	6288	18	-	.	ID=BruzV2.616G2.1;Parent=BruzV2.616G2;Name=BruzV2.616G2.1;alias=st_MSTRG.58947.1;primary=True
Bruz_scaf_616	Mikado_loci	exon	5974	6288	.	-	.	ID=BruzV2.616G2.1.exon1;Parent=BruzV2.616G2.1
Bruz_scaf_616	Mikado_loci	three_prime_UTR	5974	5974	.	-	.	ID=BruzV2.616G2.1.three_prime_UTR1;Parent=BruzV2.616G2.1
Bruz_scaf_616	Mikado_loci	CDS	5975	6286	.	-	0	ID=BruzV2.616G2.1.CDS1;Parent=BruzV2.616G2.1
Bruz_scaf_616	Mikado_loci	five_prime_UTR	6287	6288	.	-	.	ID=BruzV2.616G2.1.five_prime_UTR1;Parent=BruzV2.616G2.1
###
Bruz_scaf_616	Mikado_loci	superlocus	47835	48149	.	+	.	ID=Mikado_superlocus:Bruz_scaf_616+:47835-48149;Name=superlocus:Bruz_scaf_616+:47835-48149
Bruz_scaf_616	Mikado_loci	gene	47835	48149	16	+	.	ID=BruzV2.616G4;Name=BruzV2.616G4;multiexonic=False;superlocus=Mikado_superlocus:Bruz_scaf_616+:47835-48149
Bruz_scaf_616	Mikado_loci	mRNA	47835	48149	16	+	.	ID=BruzV2.616G4.1;Parent=BruzV2.616G4;Name=BruzV2.616G4.1;alias=st_MSTRG.58949.1;primary=True
Bruz_scaf_616	Mikado_loci	CDS	47835	48149	.	+	0	ID=BruzV2.616G4.1.CDS1;Parent=BruzV2.616G4.1
Bruz_scaf_616	Mikado_loci	exon	47835	48149	.	+	.	ID=BruzV2.616G4.1.exon1;Parent=BruzV2.616G4.1
###
Bruz_scaf_6163	Mikado_loci	superlocus	2776	7177	.	+	.	ID=Mikado_superlocus:Bruz_scaf_6163+:2776-7177;Name=superlocus:Bruz_scaf_6163+:2776-7177
Bruz_scaf_6163	Mikado_loci	gene	2776	4803	20	+	.	ID=BruzV2.6163G2;Name=BruzV2.6163G2;multiexonic=True;superlocus=Mikado_superlocus:Bruz_scaf_6163+:2776-7177
Bruz_scaf_6163	Mikado_loci	mRNA	2776	4803	20	+	.	ID=BruzV2.6163G2.1;Parent=BruzV2.6163G2;Name=BruzV2.6163G2.1;alias=v1_Bruz.6163G2.1;alias=Bruz_scaf_6163.g43.t1;canonical_junctions=1,2,3,4;canonical_number=4;canonical_proportion=1.0;primary=True
Bruz_scaf_6163	Mikado_loci	exon	2776	3344	.	+	.	ID=BruzV2.6163G2.1.exon1;Parent=BruzV2.6163G2.1
Bruz_scaf_6163	Mikado_loci	five_prime_UTR	2776	3169	.	+	.	ID=BruzV2.6163G2.1.five_prime_UTR1;Parent=BruzV2.6163G2.1
Bruz_scaf_6163	Mikado_loci	CDS	3170	3344	.	+	0	ID=BruzV2.6163G2.1.CDS1;Parent=BruzV2.6163G2.1
Bruz_scaf_6163	Mikado_loci	CDS	3572	3632	.	+	2	ID=BruzV2.6163G2.1.CDS2;Parent=BruzV2.6163G2.1
Bruz_scaf_6163	Mikado_loci	exon	3572	3632	.	+	.	ID=BruzV2.6163G2.1.exon2;Parent=BruzV2.6163G2.1
Bruz_scaf_6163	Mikado_loci	CDS	3767	3893	.	+	1	ID=BruzV2.6163G2.1.CDS3;Parent=BruzV2.6163G2.1
Bruz_scaf_6163	Mikado_loci	exon	3767	3893	.	+	.	ID=BruzV2.6163G2.1.exon3;Parent=BruzV2.6163G2.1
Bruz_scaf_6163	Mikado_loci	CDS	4006	4082	.	+	0	ID=BruzV2.6163G2.1.CDS4;Parent=BruzV2.6163G2.1
Bruz_scaf_6163	Mikado_loci	exon	4006	4082	.	+	.	ID=BruzV2.6163G2.1.exon4;Parent=BruzV2.6163G2.1
Bruz_scaf_6163	Mikado_loci	CDS	4152	4269	.	+	1	ID=BruzV2.6163G2.1.CDS5;Parent=BruzV2.6163G2.1
Bruz_scaf_6163	Mikado_loci	exon	4152	4803	.	+	.	ID=BruzV2.6163G2.1.exon5;Parent=BruzV2.6163G2.1
Bruz_scaf_6163	Mikado_loci	three_prime_UTR	4270	4803	.	+	.	ID=BruzV2.6163G2.1.three_prime_UTR1;Parent=BruzV2.6163G2.1
###
Bruz_scaf_6164	Mikado_loci	superlocus	4921	8116	.	+	.	ID=Mikado_superlocus:Bruz_scaf_6164+:4921-8116;Name=superlocus:Bruz_scaf_6164+:4921-8116
Bruz_scaf_6164	Mikado_loci	gene	4921	8116	18	+	.	ID=BruzV2.6164G2;Name=BruzV2.6164G2;multiexonic=False;superlocus=Mikado_superlocus:Bruz_scaf_6164+:4921-8116
Bruz_scaf_6164	Mikado_loci	mRNA	4921	8116	18	+	.	ID=BruzV2.6164G2.1;Parent=BruzV2.6164G2;Name=BruzV2.6164G2.1;alias=st_MSTRG.58961.1;primary=True
Bruz_scaf_6164	Mikado_loci	exon	4921	8116	.	+	.	ID=BruzV2.6164G2.1.exon1;Parent=BruzV2.6164G2.1
Bruz_scaf_6164	Mikado_loci	five_prime_UTR	4921	4922	.	+	.	ID=BruzV2.6164G2.1.five_prime_UTR1;Parent=BruzV2.6164G2.1
Bruz_scaf_6164	Mikado_loci	CDS	4923	5591	.	+	0	ID=BruzV2.6164G2.1.CDS1;Parent=BruzV2.6164G2.1
Bruz_scaf_6164	Mikado_loci	three_prime_UTR	5592	8116	.	+	.	ID=BruzV2.6164G2.1.three_prime_UTR1;Parent=BruzV2.6164G2.1
###
Bruz_scaf_6164	Mikado_loci	superlocus	11009	11432	.	+	.	ID=Mikado_superlocus:Bruz_scaf_6164+:11009-11432;Name=superlocus:Bruz_scaf_6164+:11009-11432
Bruz_scaf_6164	Mikado_loci	gene	11009	11432	17	+	.	ID=BruzV2.6164G4;Name=BruzV2.6164G4;multiexonic=False;superlocus=Mikado_superlocus:Bruz_scaf_6164+:11009-11432
Bruz_scaf_6164	Mikado_loci	mRNA	11009	11432	17	+	.	ID=BruzV2.6164G4.1;Parent=BruzV2.6164G4;Name=BruzV2.6164G4.1;alias=v1_Bruz.6164G2.1;alias=MSTRG.56365.1;primary=True
Bruz_scaf_6164	Mikado_loci	exon	11009	11432	.	+	.	ID=BruzV2.6164G4.1.exon1;Parent=BruzV2.6164G4.1
Bruz_scaf_6164	Mikado_loci	five_prime_UTR	11009	11048	.	+	.	ID=BruzV2.6164G4.1.five_prime_UTR1;Parent=BruzV2.6164G4.1
Bruz_scaf_6164	Mikado_loci	CDS	11049	11432	.	+	0	ID=BruzV2.6164G4.1.CDS1;Parent=BruzV2.6164G4.1
###
Bruz_scaf_6164	Mikado_loci	superlocus	13652	15839	.	+	.	ID=Mikado_superlocus:Bruz_scaf_6164+:13652-15839;Name=superlocus:Bruz_scaf_6164+:13652-15839
Bruz_scaf_6164	Mikado_loci	gene	13652	15839	19	+	.	ID=BruzV2.6164G6;Name=BruzV2.6164G6;multiexonic=False;superlocus=Mikado_superlocus:Bruz_scaf_6164+:13652-15839
Bruz_scaf_6164	Mikado_loci	mRNA	13652	15839	19	+	.	ID=BruzV2.6164G6.1;Parent=BruzV2.6164G6;Name=BruzV2.6164G6.1;alias=st_MSTRG.58963.1;primary=True
Bruz_scaf_6164	Mikado_loci	exon	13652	15839	.	+	.	ID=BruzV2.6164G6.1.exon1;Parent=BruzV2.6164G6.1
Bruz_scaf_6164	Mikado_loci	five_prime_UTR	13652	13751	.	+	.	ID=BruzV2.6164G6.1.five_prime_UTR1;Parent=BruzV2.6164G6.1
Bruz_scaf_6164	Mikado_loci	CDS	13752	14183	.	+	0	ID=BruzV2.6164G6.1.CDS1;Parent=BruzV2.6164G6.1
Bruz_scaf_6164	Mikado_loci	three_prime_UTR	14184	15839	.	+	.	ID=BruzV2.6164G6.1.three_prime_UTR1;Parent=BruzV2.6164G6.1
###
Bruz_scaf_6164	Mikado_loci	superlocus	15900	16595	.	-	.	ID=Mikado_superlocus:Bruz_scaf_6164-:15900-16595;Name=superlocus:Bruz_scaf_6164-:15900-16595
Bruz_scaf_6164	Mikado_loci	gene	15900	16595	19	-	.	ID=BruzV2.6164G8;Name=BruzV2.6164G8;multiexonic=False;superlocus=Mikado_superlocus:Bruz_scaf_6164-:15900-16595
Bruz_scaf_6164	Mikado_loci	mRNA	15900	16595	19	-	.	ID=BruzV2.6164G8.1;Parent=BruzV2.6164G8;Name=BruzV2.6164G8.1;alias=v1_Bruz.6164G4.1;alias=Bruz_scaf_6164.g44.t1;primary=True
Bruz_scaf_6164	Mikado_loci	exon	15900	16595	.	-	.	ID=BruzV2.6164G8.1.exon1;Parent=BruzV2.6164G8.1
Bruz_scaf_6164	Mikado_loci	three_prime_UTR	15900	16189	.	-	.	ID=BruzV2.6164G8.1.three_prime_UTR1;Parent=BruzV2.6164G8.1
Bruz_scaf_6164	Mikado_loci	CDS	16190	16594	.	-	0	ID=BruzV2.6164G8.1.CDS1;Parent=BruzV2.6164G8.1
Bruz_scaf_6164	Mikado_loci	five_prime_UTR	16595	16595	.	-	.	ID=BruzV2.6164G8.1.five_prime_UTR1;Parent=BruzV2.6164G8.1
###
Bruz_scaf_6164	Mikado_loci	superlocus	26506	28047	.	-	.	ID=Mikado_superlocus:Bruz_scaf_6164-:26506-28047;Name=superlocus:Bruz_scaf_6164-:26506-28047
Bruz_scaf_6164	Mikado_loci	gene	26506	28047	18	-	.	ID=BruzV2.6164G10;Name=BruzV2.6164G10;multiexonic=False;superlocus=Mikado_superlocus:Bruz_scaf_6164-:26506-28047
Bruz_scaf_6164	Mikado_loci	mRNA	26506	28047	18	-	.	ID=BruzV2.6164G10.1;Parent=BruzV2.6164G10;Name=BruzV2.6164G10.1;alias=st_MSTRG.58964.1;primary=True
Bruz_scaf_6164	Mikado_loci	exon	26506	28047	.	-	.	ID=BruzV2.6164G10.1.exon1;Parent=BruzV2.6164G10.1
Bruz_scaf_6164	Mikado_loci	three_prime_UTR	26506	26656	.	-	.	ID=BruzV2.6164G10.1.three_prime_UTR1;Parent=BruzV2.6164G10.1
Bruz_scaf_6164	Mikado_loci	CDS	26657	27148	.	-	0	ID=BruzV2.6164G10.1.CDS1;Parent=BruzV2.6164G10.1
Bruz_scaf_6164	Mikado_loci	five_prime_UTR	27149	28047	.	-	.	ID=BruzV2.6164G10.1.five_prime_UTR1;Parent=BruzV2.6164G10.1
###
Bruz_scaf_61647	Mikado_loci	superlocus	3	1866	.	+	.	ID=Mikado_superlocus:Bruz_scaf_61647+:3-1866;Name=superlocus:Bruz_scaf_61647+:3-1866
Bruz_scaf_61647	Mikado_loci	gene	3	1850	20	+	.	ID=BruzV2.61647G2;Name=BruzV2.61647G2;multiexonic=True;superlocus=Mikado_superlocus:Bruz_scaf_61647+:3-1866
Bruz_scaf_61647	Mikado_loci	mRNA	3	1850	20	+	.	ID=BruzV2.61647G2.1;Parent=BruzV2.61647G2;Name=BruzV2.61647G2.1;alias=v1_Bruz.61647G2.1;alias=Bruz_scaf_61647.g1.t1;canonical_junctions=1,2,3;canonical_number=3;canonical_proportion=1.0;primary=True
Bruz_scaf_61647	Mikado_loci	exon	3	193	.	+	.	ID=BruzV2.61647G2.1.exon1;Parent=BruzV2.61647G2.1
Bruz_scaf_61647	Mikado_loci	five_prime_UTR	3	4	.	+	.	ID=BruzV2.61647G2.1.five_prime_UTR1;Parent=BruzV2.61647G2.1
Bruz_scaf_61647	Mikado_loci	CDS	5	193	.	+	0	ID=BruzV2.61647G2.1.CDS1;Parent=BruzV2.61647G2.1
Bruz_scaf_61647	Mikado_loci	CDS	1039	1216	.	+	0	ID=BruzV2.61647G2.1.CDS2;Parent=BruzV2.61647G2.1
Bruz_scaf_61647	Mikado_loci	exon	1039	1216	.	+	.	ID=BruzV2.61647G2.1.exon2;Parent=BruzV2.61647G2.1
Bruz_scaf_61647	Mikado_loci	CDS	1359	1739	.	+	2	ID=BruzV2.61647G2.1.CDS3;Parent=BruzV2.61647G2.1
Bruz_scaf_61647	Mikado_loci	exon	1359	1739	.	+	.	ID=BruzV2.61647G2.1.exon3;Parent=BruzV2.61647G2.1
Bruz_scaf_61647	Mikado_loci	CDS	1802	1818	.	+	2	ID=BruzV2.61647G2.1.CDS4;Parent=BruzV2.61647G2.1
Bruz_scaf_61647	Mikado_loci	exon	1802	1850	.	+	.	ID=BruzV2.61647G2.1.exon4;Parent=BruzV2.61647G2.1
Bruz_scaf_61647	Mikado_loci	three_prime_UTR	1819	1850	.	+	.	ID=BruzV2.61647G2.1.three_prime_UTR1;Parent=BruzV2.61647G2.1
###
Bruz_scaf_61649	Mikado_loci	superlocus	1	1866	.	-	.	ID=Mikado_superlocus:Bruz_scaf_61649-:1-1866;Name=superlocus:Bruz_scaf_61649-:1-1866
Bruz_scaf_61649	Mikado_loci	gene	1	1866	18	-	.	ID=BruzV2.61649G2;Name=BruzV2.61649G2;multiexonic=False;superlocus=Mikado_superlocus:Bruz_scaf_61649-:1-1866
Bruz_scaf_61649	Mikado_loci	mRNA	1	1866	18	-	.	ID=BruzV2.61649G2.1;Parent=BruzV2.61649G2;Name=BruzV2.61649G2.1;alias=st_MSTRG.58966.1;primary=True
Bruz_scaf_61649	Mikado_loci	exon	1	1866	.	-	.	ID=BruzV2.61649G2.1.exon1;Parent=BruzV2.61649G2.1
Bruz_scaf_61649	Mikado_loci	three_prime_UTR	1	1375	.	-	.	ID=BruzV2.61649G2.1.three_prime_UTR1;Parent=BruzV2.61649G2.1
Bruz_scaf_61649	Mikado_loci	CDS	1376	1864	.	-	0	ID=BruzV2.61649G2.1.CDS1;Parent=BruzV2.61649G2.1
Bruz_scaf_61649	Mikado_loci	five_prime_UTR	1865	1866	.	-	.	ID=BruzV2.61649G2.1.five_prime_UTR1;Parent=BruzV2.61649G2.1
###
Bruz_scaf_61657	Mikado_loci	superlocus	1	1741	.	-	.	ID=Mikado_superlocus:Bruz_scaf_61657-:1-1741;Name=superlocus:Bruz_scaf_61657-:1-1741
Bruz_scaf_61657	Mikado_loci	gene	1	1741	18	-	.	ID=BruzV2.61657G2;Name=BruzV2.61657G2;multiexonic=False;superlocus=Mikado_superlocus:Bruz_scaf_61657-:1-1741
Bruz_scaf_61657	Mikado_loci	mRNA	1	1741	18	-	.	ID=BruzV2.61657G2.1;Parent=BruzV2.61657G2;Name=BruzV2.61657G2.1;alias=st_MSTRG.58967.1;primary=True
Bruz_scaf_61657	Mikado_loci	exon	1	1741	.	-	.	ID=BruzV2.61657G2.1.exon1;Parent=BruzV2.61657G2.1
Bruz_scaf_61657	Mikado_loci	three_prime_UTR	1	1037	.	-	.	ID=BruzV2.61657G2.1.three_prime_UTR1;Parent=BruzV2.61657G2.1
Bruz_scaf_61657	Mikado_loci	CDS	1038	1424	.	-	0	ID=BruzV2.61657G2.1.CDS1;Parent=BruzV2.61657G2.1
Bruz_scaf_61657	Mikado_loci	five_prime_UTR	1425	1741	.	-	.	ID=BruzV2.61657G2.1.five_prime_UTR1;Parent=BruzV2.61657G2.1
###
Bruz_scaf_61677	Mikado_loci	superlocus	1131	1865	.	-	.	ID=Mikado_superlocus:Bruz_scaf_61677-:1131-1865;Name=superlocus:Bruz_scaf_61677-:1131-1865
Bruz_scaf_61677	Mikado_loci	gene	1131	1865	18	-	.	ID=BruzV2.61677G2;Name=BruzV2.61677G2;multiexonic=False;superlocus=Mikado_superlocus:Bruz_scaf_61677-:1131-1865
Bruz_scaf_61677	Mikado_loci	mRNA	1131	1865	18	-	.	ID=BruzV2.61677G2.1;Parent=BruzV2.61677G2;Name=BruzV2.61677G2.1;alias=v1_Bruz.61677G2.1;alias=MSTRG.56372.1;primary=True
Bruz_scaf_61677	Mikado_loci	exon	1131	1865	.	-	.	ID=BruzV2.61677G2.1.exon1;Parent=BruzV2.61677G2.1
Bruz_scaf_61677	Mikado_loci	three_prime_UTR	1131	1397	.	-	.	ID=BruzV2.61677G2.1.three_prime_UTR1;Parent=BruzV2.61677G2.1
Bruz_scaf_61677	Mikado_loci	CDS	1398	1865	.	-	0	ID=BruzV2.61677G2.1.CDS1;Parent=BruzV2.61677G2.1
###
Bruz_scaf_6168	Mikado_loci	superlocus	6710	8488	.	+	.	ID=Mikado_superlocus:Bruz_scaf_6168+:6710-8488;Name=superlocus:Bruz_scaf_6168+:6710-8488
Bruz_scaf_6168	Mikado_loci	gene	6956	8435	21	+	.	ID=BruzV2.6168G2;Name=BruzV2.6168G2;multiexonic=True;superlocus=Mikado_superlocus:Bruz_scaf_6168+:6710-8488
Bruz_scaf_6168	Mikado_loci	mRNA	6956	8435	21	+	.	ID=BruzV2.6168G2.1;Parent=BruzV2.6168G2;Name=BruzV2.6168G2.1;alias=v1_Bruz.6168G4.1;alias=Bruz_scaf_6168.g46.t1;canonical_junctions=1;canonical_number=1;canonical_proportion=1.0;primary=True
Bruz_scaf_6168	Mikado_loci	exon	6956	7352	.	+	.	ID=BruzV2.6168G2.1.exon1;Parent=BruzV2.6168G2.1
Bruz_scaf_6168	Mikado_loci	five_prime_UTR	6956	6998	.	+	.	ID=BruzV2.6168G2.1.five_prime_UTR1;Parent=BruzV2.6168G2.1
Bruz_scaf_6168	Mikado_loci	CDS	6999	7352	.	+	0	ID=BruzV2.6168G2.1.CDS1;Parent=BruzV2.6168G2.1
Bruz_scaf_6168	Mikado_loci	CDS	8147	8317	.	+	0	ID=BruzV2.6168G2.1.CDS2;Parent=BruzV2.6168G2.1
Bruz_scaf_6168	Mikado_loci	exon	8147	8435	.	+	.	ID=BruzV2.6168G2.1.exon2;Parent=BruzV2.6168G2.1
Bruz_scaf_6168	Mikado_loci	three_prime_UTR	8318	8435	.	+	.	ID=BruzV2.6168G2.1.three_prime_UTR1;Parent=BruzV2.6168G2.1
###
Bruz_scaf_6168	Mikado_loci	superlocus	11486	16111	.	+	.	ID=Mikado_superlocus:Bruz_scaf_6168+:11486-16111;Name=superlocus:Bruz_scaf_6168+:11486-16111
Bruz_scaf_6168	Mikado_loci	gene	11486	15043	19	+	.	ID=BruzV2.6168G4;Name=BruzV2.6168G4;multiexonic=False;superlocus=Mikado_superlocus:Bruz_scaf_6168+:11486-16111
Bruz_scaf_6168	Mikado_loci	mRNA	11486	15043	19	+	.	ID=BruzV2.6168G4.1;Parent=BruzV2.6168G4;Name=BruzV2.6168G4.1;alias=v1_Bruz.6168G8.1;alias=MSTRG.56376.1;primary=True
Bruz_scaf_6168	Mikado_loci	exon	11486	15043	.	+	.	ID=BruzV2.6168G4.1.exon1;Parent=BruzV2.6168G4.1
Bruz_scaf_6168	Mikado_loci	five_prime_UTR	11486	11578	.	+	.	ID=BruzV2.6168G4.1.five_prime_UTR1;Parent=BruzV2.6168G4.1
Bruz_scaf_6168	Mikado_loci	CDS	11579	14200	.	+	0	ID=BruzV2.6168G4.1.CDS1;Parent=BruzV2.6168G4.1
Bruz_scaf_6168	Mikado_loci	three_prime_UTR	14201	15043	.	+	.	ID=BruzV2.6168G4.1.three_prime_UTR1;Parent=BruzV2.6168G4.1
###
Bruz_scaf_6168	Mikado_loci	superlocus	3255	6109	.	-	.	ID=Mikado_superlocus:Bruz_scaf_6168-:3255-6109;Name=superlocus:Bruz_scaf_6168-:3255-6109
Bruz_scaf_6168	Mikado_loci	gene	3475	5955	19	-	.	ID=BruzV2.6168G6;Name=BruzV2.6168G6;multiexonic=True;superlocus=Mikado_superlocus:Bruz_scaf_6168-:3255-6109
Bruz_scaf_6168	Mikado_loci	mRNA	3475	5955	19	-	.	ID=BruzV2.6168G6.1;Parent=BruzV2.6168G6;Name=BruzV2.6168G6.1;alias=v1_Bruz.6168G2.1;alias=Bruz_scaf_6168.g45.t1;canonical_junctions=1;canonical_number=1;canonical_proportion=1.0;primary=True
Bruz_scaf_6168	Mikado_loci	exon	3475	4851	.	-	.	ID=BruzV2.6168G6.1.exon1;Parent=BruzV2.6168G6.1
Bruz_scaf_6168	Mikado_loci	three_prime_UTR	3475	3699	.	-	.	ID=BruzV2.6168G6.1.three_prime_UTR1;Parent=BruzV2.6168G6.1
Bruz_scaf_6168	Mikado_loci	CDS	3700	4851	.	-	0	ID=BruzV2.6168G6.1.CDS1;Parent=BruzV2.6168G6.1
Bruz_scaf_6168	Mikado_loci	CDS	5278	5844	.	-	0	ID=BruzV2.6168G6.1.CDS2;Parent=BruzV2.6168G6.1
Bruz_scaf_6168	Mikado_loci	exon	5278	5955	.	-	.	ID=BruzV2.6168G6.1.exon2;Parent=BruzV2.6168G6.1
Bruz_scaf_6168	Mikado_loci	five_prime_UTR	5845	5955	.	-	.	ID=BruzV2.6168G6.1.five_prime_UTR1;Parent=BruzV2.6168G6.1
###
Bruz_scaf_6168	Mikado_loci	superlocus	20870	26805	.	-	.	ID=Mikado_superlocus:Bruz_scaf_6168-:20870-26805;Name=superlocus:Bruz_scaf_6168-:20870-26805
Bruz_scaf_6168	Mikado_loci	gene	20870	26805	20	-	.	ID=BruzV2.6168G8;Name=BruzV2.6168G8;multiexonic=True;superlocus=Mikado_superlocus:Bruz_scaf_6168-:20870-26805
Bruz_scaf_6168	Mikado_loci	mRNA	20870	26805	20	-	.	ID=BruzV2.6168G8.1;Parent=BruzV2.6168G8;Name=BruzV2.6168G8.1;alias=v1_Bruz.6168G10.1;alias=Bruz_scaf_6168.g49.t1;canonical_junctions=1,2,3,4,5,6,7,8,9,10,11,12,13,14,15,16,17,18,19,20;canonical_number=20;canonical_proportion=1.0;primary=True
Bruz_scaf_6168	Mikado_loci	exon	20870	21003	.	-	.	ID=BruzV2.6168G8.1.exon1;Parent=BruzV2.6168G8.1
Bruz_scaf_6168	Mikado_loci	three_prime_UTR	20870	20906	.	-	.	ID=BruzV2.6168G8.1.three_prime_UTR1;Parent=BruzV2.6168G8.1
Bruz_scaf_6168	Mikado_loci	CDS	20907	21003	.	-	1	ID=BruzV2.6168G8.1.CDS1;Parent=BruzV2.6168G8.1
Bruz_scaf_6168	Mikado_loci	CDS	21245	21423	.	-	0	ID=BruzV2.6168G8.1.CDS2;Parent=BruzV2.6168G8.1
Bruz_scaf_6168	Mikado_loci	exon	21245	21423	.	-	.	ID=BruzV2.6168G8.1.exon2;Parent=BruzV2.6168G8.1
Bruz_scaf_6168	Mikado_loci	CDS	21507	21689	.	-	0	ID=BruzV2.6168G8.1.CDS3;Parent=BruzV2.6168G8.1
Bruz_scaf_6168	Mikado_loci	exon	21507	21689	.	-	.	ID=BruzV2.6168G8.1.exon3;Parent=BruzV2.6168G8.1
Bruz_scaf_6168	Mikado_loci	CDS	21771	21956	.	-	0	ID=BruzV2.6168G8.1.CDS4;Parent=BruzV2.6168G8.1
Bruz_scaf_6168	Mikado_loci	exon	21771	21956	.	-	.	ID=BruzV2.6168G8.1.exon4;Parent=BruzV2.6168G8.1
Bruz_scaf_6168	Mikado_loci	CDS	22122	22282	.	-	2	ID=BruzV2.6168G8.1.CDS5;Parent=BruzV2.6168G8.1
Bruz_scaf_6168	Mikado_loci	exon	22122	22282	.	-	.	ID=BruzV2.6168G8.1.exon5;Parent=BruzV2.6168G8.1
Bruz_scaf_6168	Mikado_loci	CDS	22373	22454	.	-	0	ID=BruzV2.6168G8.1.CDS6;Parent=BruzV2.6168G8.1
Bruz_scaf_6168	Mikado_loci	exon	22373	22454	.	-	.	ID=BruzV2.6168G8.1.exon6;Parent=BruzV2.6168G8.1
Bruz_scaf_6168	Mikado_loci	CDS	22665	22697	.	-	0	ID=BruzV2.6168G8.1.CDS7;Parent=BruzV2.6168G8.1
Bruz_scaf_6168	Mikado_loci	exon	22665	22697	.	-	.	ID=BruzV2.6168G8.1.exon7;Parent=BruzV2.6168G8.1
Bruz_scaf_6168	Mikado_loci	CDS	22778	23016	.	-	2	ID=BruzV2.6168G8.1.CDS8;Parent=BruzV2.6168G8.1
Bruz_scaf_6168	Mikado_loci	exon	22778	23016	.	-	.	ID=BruzV2.6168G8.1.exon8;Parent=BruzV2.6168G8.1
Bruz_scaf_6168	Mikado_loci	CDS	23103	23267	.	-	2	ID=BruzV2.6168G8.1.CDS9;Parent=BruzV2.6168G8.1
Bruz_scaf_6168	Mikado_loci	exon	23103	23267	.	-	.	ID=BruzV2.6168G8.1.exon9;Parent=BruzV2.6168G8.1
Bruz_scaf_6168	Mikado_loci	CDS	23456	23600	.	-	0	ID=BruzV2.6168G8.1.CDS10;Parent=BruzV2.6168G8.1
Bruz_scaf_6168	Mikado_loci	exon	23456	23600	.	-	.	ID=BruzV2.6168G8.1.exon10;Parent=BruzV2.6168G8.1
Bruz_scaf_6168	Mikado_loci	CDS	23814	23918	.	-	0	ID=BruzV2.6168G8.1.CDS11;Parent=BruzV2.6168G8.1
Bruz_scaf_6168	Mikado_loci	exon	23814	23918	.	-	.	ID=BruzV2.6168G8.1.exon11;Parent=BruzV2.6168G8.1
Bruz_scaf_6168	Mikado_loci	CDS	24033	24155	.	-	0	ID=BruzV2.6168G8.1.CDS12;Parent=BruzV2.6168G8.1
Bruz_scaf_6168	Mikado_loci	exon	24033	24155	.	-	.	ID=BruzV2.6168G8.1.exon12;Parent=BruzV2.6168G8.1
Bruz_scaf_6168	Mikado_loci	CDS	24237	24356	.	-	0	ID=BruzV2.6168G8.1.CDS13;Parent=BruzV2.6168G8.1
Bruz_scaf_6168	Mikado_loci	exon	24237	24356	.	-	.	ID=BruzV2.6168G8.1.exon13;Parent=BruzV2.6168G8.1
Bruz_scaf_6168	Mikado_loci	CDS	24433	24552	.	-	0	ID=BruzV2.6168G8.1.CDS14;Parent=BruzV2.6168G8.1
Bruz_scaf_6168	Mikado_loci	exon	24433	24552	.	-	.	ID=BruzV2.6168G8.1.exon14;Parent=BruzV2.6168G8.1
Bruz_scaf_6168	Mikado_loci	CDS	24675	24881	.	-	0	ID=BruzV2.6168G8.1.CDS15;Parent=BruzV2.6168G8.1
Bruz_scaf_6168	Mikado_loci	exon	24675	24881	.	-	.	ID=BruzV2.6168G8.1.exon15;Parent=BruzV2.6168G8.1
Bruz_scaf_6168	Mikado_loci	CDS	24967	25146	.	-	0	ID=BruzV2.6168G8.1.CDS16;Parent=BruzV2.6168G8.1
Bruz_scaf_6168	Mikado_loci	exon	24967	25146	.	-	.	ID=BruzV2.6168G8.1.exon16;Parent=BruzV2.6168G8.1
Bruz_scaf_6168	Mikado_loci	CDS	25243	25377	.	-	0	ID=BruzV2.6168G8.1.CDS17;Parent=BruzV2.6168G8.1
Bruz_scaf_6168	Mikado_loci	exon	25243	25377	.	-	.	ID=BruzV2.6168G8.1.exon17;Parent=BruzV2.6168G8.1
Bruz_scaf_6168	Mikado_loci	CDS	25484	25621	.	-	0	ID=BruzV2.6168G8.1.CDS18;Parent=BruzV2.6168G8.1
Bruz_scaf_6168	Mikado_loci	exon	25484	25621	.	-	.	ID=BruzV2.6168G8.1.exon18;Parent=BruzV2.6168G8.1
Bruz_scaf_6168	Mikado_loci	CDS	25732	25830	.	-	0	ID=BruzV2.6168G8.1.CDS19;Parent=BruzV2.6168G8.1
Bruz_scaf_6168	Mikado_loci	exon	25732	25830	.	-	.	ID=BruzV2.6168G8.1.exon19;Parent=BruzV2.6168G8.1
Bruz_scaf_6168	Mikado_loci	CDS	25984	26103	.	-	0	ID=BruzV2.6168G8.1.CDS20;Parent=BruzV2.6168G8.1
Bruz_scaf_6168	Mikado_loci	exon	25984	26103	.	-	.	ID=BruzV2.6168G8.1.exon20;Parent=BruzV2.6168G8.1
Bruz_scaf_6168	Mikado_loci	CDS	26598	26651	.	-	0	ID=BruzV2.6168G8.1.CDS21;Parent=BruzV2.6168G8.1
Bruz_scaf_6168	Mikado_loci	exon	26598	26805	.	-	.	ID=BruzV2.6168G8.1.exon21;Parent=BruzV2.6168G8.1
Bruz_scaf_6168	Mikado_loci	five_prime_UTR	26652	26805	.	-	.	ID=BruzV2.6168G8.1.five_prime_UTR1;Parent=BruzV2.6168G8.1
###
Bruz_scaf_61681	Mikado_loci	superlocus	1492	1828	.	+	.	ID=Mikado_superlocus:Bruz_scaf_61681+:1492-1828;Name=superlocus:Bruz_scaf_61681+:1492-1828
Bruz_scaf_61681	Mikado_loci	gene	1492	1828	18	+	.	ID=BruzV2.61681G2;Name=BruzV2.61681G2;multiexonic=False;superlocus=Mikado_superlocus:Bruz_scaf_61681+:1492-1828
Bruz_scaf_61681	Mikado_loci	mRNA	1492	1828	18	+	.	ID=BruzV2.61681G2.1;Parent=BruzV2.61681G2;Name=BruzV2.61681G2.1;alias=st_MSTRG.58977.1;primary=True
Bruz_scaf_61681	Mikado_loci	exon	1492	1828	.	+	.	ID=BruzV2.61681G2.1.exon1;Parent=BruzV2.61681G2.1
Bruz_scaf_61681	Mikado_loci	five_prime_UTR	1492	1493	.	+	.	ID=BruzV2.61681G2.1.five_prime_UTR1;Parent=BruzV2.61681G2.1
Bruz_scaf_61681	Mikado_loci	CDS	1494	1826	.	+	0	ID=BruzV2.61681G2.1.CDS1;Parent=BruzV2.61681G2.1
Bruz_scaf_61681	Mikado_loci	three_prime_UTR	1827	1828	.	+	.	ID=BruzV2.61681G2.1.three_prime_UTR1;Parent=BruzV2.61681G2.1
###
Bruz_scaf_61693	Mikado_loci	superlocus	66	767	.	+	.	ID=Mikado_superlocus:Bruz_scaf_61693+:66-767;Name=superlocus:Bruz_scaf_61693+:66-767
Bruz_scaf_61693	Mikado_loci	gene	66	767	19	+	.	ID=BruzV2.61693G2;Name=BruzV2.61693G2;multiexonic=True;superlocus=Mikado_superlocus:Bruz_scaf_61693+:66-767
Bruz_scaf_61693	Mikado_loci	mRNA	66	767	19	+	.	ID=BruzV2.61693G2.1;Parent=BruzV2.61693G2;Name=BruzV2.61693G2.1;alias=v1_Bruz.61693G2.1;alias=Bruz_scaf_61693.g2.t1;canonical_junctions=1;canonical_number=1;canonical_proportion=1.0;primary=True
Bruz_scaf_61693	Mikado_loci	exon	66	439	.	+	.	ID=BruzV2.61693G2.1.exon1;Parent=BruzV2.61693G2.1
Bruz_scaf_61693	Mikado_loci	five_prime_UTR	66	118	.	+	.	ID=BruzV2.61693G2.1.five_prime_UTR1;Parent=BruzV2.61693G2.1
Bruz_scaf_61693	Mikado_loci	CDS	119	439	.	+	0	ID=BruzV2.61693G2.1.CDS1;Parent=BruzV2.61693G2.1
Bruz_scaf_61693	Mikado_loci	CDS	704	724	.	+	0	ID=BruzV2.61693G2.1.CDS2;Parent=BruzV2.61693G2.1
Bruz_scaf_61693	Mikado_loci	exon	704	767	.	+	.	ID=BruzV2.61693G2.1.exon2;Parent=BruzV2.61693G2.1
Bruz_scaf_61693	Mikado_loci	three_prime_UTR	725	767	.	+	.	ID=BruzV2.61693G2.1.three_prime_UTR1;Parent=BruzV2.61693G2.1
###
Bruz_scaf_617	Mikado_loci	superlocus	8659	10739	.	-	.	ID=Mikado_superlocus:Bruz_scaf_617-:8659-10739;Name=superlocus:Bruz_scaf_617-:8659-10739
Bruz_scaf_617	Mikado_loci	gene	8659	10025	16	-	.	ID=BruzV2.617G2;Name=BruzV2.617G2;multiexonic=True;superlocus=Mikado_superlocus:Bruz_scaf_617-:8659-10739
Bruz_scaf_617	Mikado_loci	mRNA	8659	10025	16	-	.	ID=BruzV2.617G2.1;Parent=BruzV2.617G2;Name=BruzV2.617G2.1;alias=v1_Bruz.617G4.1;alias=Bruz_scaf_617.g208.t1;canonical_junctions=1;canonical_number=1;canonical_proportion=1.0;primary=True
Bruz_scaf_617	Mikado_loci	exon	8659	9001	.	-	.	ID=BruzV2.617G2.1.exon1;Parent=BruzV2.617G2.1
Bruz_scaf_617	Mikado_loci	three_prime_UTR	8659	8814	.	-	.	ID=BruzV2.617G2.1.three_prime_UTR1;Parent=BruzV2.617G2.1
Bruz_scaf_617	Mikado_loci	CDS	8815	9001	.	-	1	ID=BruzV2.617G2.1.CDS1;Parent=BruzV2.617G2.1
Bruz_scaf_617	Mikado_loci	CDS	9891	9982	.	-	0	ID=BruzV2.617G2.1.CDS2;Parent=BruzV2.617G2.1
Bruz_scaf_617	Mikado_loci	exon	9891	10025	.	-	.	ID=BruzV2.617G2.1.exon2;Parent=BruzV2.617G2.1
Bruz_scaf_617	Mikado_loci	five_prime_UTR	9983	10025	.	-	.	ID=BruzV2.617G2.1.five_prime_UTR1;Parent=BruzV2.617G2.1
###
Bruz_scaf_617	Mikado_loci	superlocus	13794	18735	.	-	.	ID=Mikado_superlocus:Bruz_scaf_617-:13794-18735;Name=superlocus:Bruz_scaf_617-:13794-18735
Bruz_scaf_617	Mikado_loci	gene	14947	18645	20	-	.	ID=BruzV2.617G4;Name=BruzV2.617G4;multiexonic=True;superlocus=Mikado_superlocus:Bruz_scaf_617-:13794-18735
Bruz_scaf_617	Mikado_loci	mRNA	14947	18645	20	-	.	ID=BruzV2.617G4.1;Parent=BruzV2.617G4;Name=BruzV2.617G4.1;alias=v1_Bruz.617G8.1;alias=Bruz_scaf_617.g209.t1;canonical_junctions=1,2,3,4;canonical_number=4;canonical_proportion=1.0;primary=True
Bruz_scaf_617	Mikado_loci	exon	14947	16305	.	-	.	ID=BruzV2.617G4.1.exon1;Parent=BruzV2.617G4.1
Bruz_scaf_617	Mikado_loci	three_prime_UTR	14947	15020	.	-	.	ID=BruzV2.617G4.1.three_prime_UTR1;Parent=BruzV2.617G4.1
Bruz_scaf_617	Mikado_loci	CDS	15021	16305	.	-	1	ID=BruzV2.617G4.1.CDS1;Parent=BruzV2.617G4.1
Bruz_scaf_617	Mikado_loci	CDS	16393	17129	.	-	0	ID=BruzV2.617G4.1.CDS2;Parent=BruzV2.617G4.1
Bruz_scaf_617	Mikado_loci	exon	16393	17129	.	-	.	ID=BruzV2.617G4.1.exon2;Parent=BruzV2.617G4.1
Bruz_scaf_617	Mikado_loci	CDS	17232	17309	.	-	0	ID=BruzV2.617G4.1.CDS3;Parent=BruzV2.617G4.1
Bruz_scaf_617	Mikado_loci	exon	17232	17309	.	-	.	ID=BruzV2.617G4.1.exon3;Parent=BruzV2.617G4.1
Bruz_scaf_617	Mikado_loci	CDS	17397	17639	.	-	0	ID=BruzV2.617G4.1.CDS4;Parent=BruzV2.617G4.1
Bruz_scaf_617	Mikado_loci	exon	17397	17639	.	-	.	ID=BruzV2.617G4.1.exon4;Parent=BruzV2.617G4.1
Bruz_scaf_617	Mikado_loci	CDS	18214	18546	.	-	0	ID=BruzV2.617G4.1.CDS5;Parent=BruzV2.617G4.1
Bruz_scaf_617	Mikado_loci	exon	18214	18645	.	-	.	ID=BruzV2.617G4.1.exon5;Parent=BruzV2.617G4.1
Bruz_scaf_617	Mikado_loci	five_prime_UTR	18547	18645	.	-	.	ID=BruzV2.617G4.1.five_prime_UTR1;Parent=BruzV2.617G4.1
###
Bruz_scaf_617	Mikado_loci	superlocus	20201	23555	.	-	.	ID=Mikado_superlocus:Bruz_scaf_617-:20201-23555;Name=superlocus:Bruz_scaf_617-:20201-23555
Bruz_scaf_617	Mikado_loci	gene	20624	23555	22	-	.	ID=BruzV2.617G6;Name=BruzV2.617G6;multiexonic=True;superlocus=Mikado_superlocus:Bruz_scaf_617-:20201-23555
Bruz_scaf_617	Mikado_loci	mRNA	20624	23555	22	-	.	ID=BruzV2.617G6.1;Parent=BruzV2.617G6;Name=BruzV2.617G6.1;alias=v1_Bruz.617G10.1;alias=Bruz_scaf_617.g210.t1;canonical_junctions=1,2,3,4,5,6,7;canonical_number=7;canonical_proportion=1.0;primary=True
Bruz_scaf_617	Mikado_loci	exon	20624	21034	.	-	.	ID=BruzV2.617G6.1.exon1;Parent=BruzV2.617G6.1
Bruz_scaf_617	Mikado_loci	three_prime_UTR	20624	20856	.	-	.	ID=BruzV2.617G6.1.three_prime_UTR1;Parent=BruzV2.617G6.1
Bruz_scaf_617	Mikado_loci	CDS	20857	21034	.	-	1	ID=BruzV2.617G6.1.CDS1;Parent=BruzV2.617G6.1
Bruz_scaf_617	Mikado_loci	CDS	21155	21329	.	-	2	ID=BruzV2.617G6.1.CDS2;Parent=BruzV2.617G6.1
Bruz_scaf_617	Mikado_loci	exon	21155	21329	.	-	.	ID=BruzV2.617G6.1.exon2;Parent=BruzV2.617G6.1
Bruz_scaf_617	Mikado_loci	CDS	21540	21657	.	-	0	ID=BruzV2.617G6.1.CDS3;Parent=BruzV2.617G6.1
Bruz_scaf_617	Mikado_loci	exon	21540	21657	.	-	.	ID=BruzV2.617G6.1.exon3;Parent=BruzV2.617G6.1
Bruz_scaf_617	Mikado_loci	CDS	21838	22036	.	-	1	ID=BruzV2.617G6.1.CDS4;Parent=BruzV2.617G6.1
Bruz_scaf_617	Mikado_loci	exon	21838	22036	.	-	.	ID=BruzV2.617G6.1.exon4;Parent=BruzV2.617G6.1
Bruz_scaf_617	Mikado_loci	CDS	22124	22203	.	-	0	ID=BruzV2.617G6.1.CDS5;Parent=BruzV2.617G6.1
Bruz_scaf_617	Mikado_loci	exon	22124	22203	.	-	.	ID=BruzV2.617G6.1.exon5;Parent=BruzV2.617G6.1
Bruz_scaf_617	Mikado_loci	CDS	22282	22398	.	-	0	ID=BruzV2.617G6.1.CDS6;Parent=BruzV2.617G6.1
Bruz_scaf_617	Mikado_loci	exon	22282	22398	.	-	.	ID=BruzV2.617G6.1.exon6;Parent=BruzV2.617G6.1
Bruz_scaf_617	Mikado_loci	CDS	23146	23277	.	-	0	ID=BruzV2.617G6.1.CDS7;Parent=BruzV2.617G6.1
Bruz_scaf_617	Mikado_loci	exon	23146	23316	.	-	.	ID=BruzV2.617G6.1.exon7;Parent=BruzV2.617G6.1
Bruz_scaf_617	Mikado_loci	five_prime_UTR	23278	23316	.	-	.	ID=BruzV2.617G6.1.five_prime_UTR1;Parent=BruzV2.617G6.1
Bruz_scaf_617	Mikado_loci	exon	23432	23555	.	-	.	ID=BruzV2.617G6.1.exon8;Parent=BruzV2.617G6.1
Bruz_scaf_617	Mikado_loci	five_prime_UTR	23432	23555	.	-	.	ID=BruzV2.617G6.1.five_prime_UTR2;Parent=BruzV2.617G6.1
###
Bruz_scaf_617	Mikado_loci	superlocus	31605	34106	.	-	.	ID=Mikado_superlocus:Bruz_scaf_617-:31605-34106;Name=superlocus:Bruz_scaf_617-:31605-34106
Bruz_scaf_617	Mikado_loci	gene	31605	34106	18	-	.	ID=BruzV2.617G8;Name=BruzV2.617G8;multiexonic=False;superlocus=Mikado_superlocus:Bruz_scaf_617-:31605-34106
Bruz_scaf_617	Mikado_loci	mRNA	31605	34106	18	-	.	ID=BruzV2.617G8.1;Parent=BruzV2.617G8;Name=BruzV2.617G8.1;alias=st_MSTRG.58990.1;primary=True
Bruz_scaf_617	Mikado_loci	exon	31605	34106	.	-	.	ID=BruzV2.617G8.1.exon1;Parent=BruzV2.617G8.1
Bruz_scaf_617	Mikado_loci	three_prime_UTR	31605	32409	.	-	.	ID=BruzV2.617G8.1.three_prime_UTR1;Parent=BruzV2.617G8.1
Bruz_scaf_617	Mikado_loci	CDS	32410	33396	.	-	0	ID=BruzV2.617G8.1.CDS1;Parent=BruzV2.617G8.1
Bruz_scaf_617	Mikado_loci	five_prime_UTR	33397	34106	.	-	.	ID=BruzV2.617G8.1.five_prime_UTR1;Parent=BruzV2.617G8.1
###
Bruz_scaf_617	Mikado_loci	superlocus	42307	46718	.	+	.	ID=Mikado_superlocus:Bruz_scaf_617+:42307-46718;Name=superlocus:Bruz_scaf_617+:42307-46718
Bruz_scaf_617	Mikado_loci	gene	42307	46718	18	+	.	ID=BruzV2.617G10;Name=BruzV2.617G10;multiexonic=False;superlocus=Mikado_superlocus:Bruz_scaf_617+:42307-46718
Bruz_scaf_617	Mikado_loci	mRNA	42307	46718	18	+	.	ID=BruzV2.617G10.1;Parent=BruzV2.617G10;Name=BruzV2.617G10.1;alias=st_MSTRG.58993.1;primary=True
Bruz_scaf_617	Mikado_loci	exon	42307	46718	.	+	.	ID=BruzV2.617G10.1.exon1;Parent=BruzV2.617G10.1
Bruz_scaf_617	Mikado_loci	five_prime_UTR	42307	42457	.	+	.	ID=BruzV2.617G10.1.five_prime_UTR1;Parent=BruzV2.617G10.1
Bruz_scaf_617	Mikado_loci	CDS	42458	43822	.	+	0	ID=BruzV2.617G10.1.CDS1;Parent=BruzV2.617G10.1
Bruz_scaf_617	Mikado_loci	three_prime_UTR	43823	46718	.	+	.	ID=BruzV2.617G10.1.three_prime_UTR1;Parent=BruzV2.617G10.1
###
Bruz_scaf_617	Mikado_loci	superlocus	44277	45585	.	-	.	ID=Mikado_superlocus:Bruz_scaf_617-:44277-45585;Name=superlocus:Bruz_scaf_617-:44277-45585
Bruz_scaf_617	Mikado_loci	ncRNA_gene	44277	45585	17	-	.	ID=BruzV2.617G12;Name=BruzV2.617G12;multiexonic=True;superlocus=Mikado_superlocus:Bruz_scaf_617-:44277-45585
Bruz_scaf_617	Mikado_loci	ncRNA	44277	45585	17	-	.	ID=BruzV2.617G12.1;Parent=BruzV2.617G12;Name=v1_Bruz.617G14.1;alias=v1_Bruz.617G14.1;alias=Bruz_scaf_617.g212.t1;canonical_junctions=1,2,3;canonical_number=3;canonical_proportion=1.0;primary=True
Bruz_scaf_617	Mikado_loci	exon	44277	44565	.	-	.	ID=BruzV2.617G12.1.exon1;Parent=BruzV2.617G12.1
Bruz_scaf_617	Mikado_loci	exon	45110	45293	.	-	.	ID=BruzV2.617G12.1.exon2;Parent=BruzV2.617G12.1
Bruz_scaf_617	Mikado_loci	exon	45392	45440	.	-	.	ID=BruzV2.617G12.1.exon3;Parent=BruzV2.617G12.1
Bruz_scaf_617	Mikado_loci	exon	45549	45585	.	-	.	ID=BruzV2.617G12.1.exon4;Parent=BruzV2.617G12.1
###
Bruz_scaf_617	Mikado_loci	superlocus	46981	58145	.	-	.	ID=Mikado_superlocus:Bruz_scaf_617-:46981-58145;Name=superlocus:Bruz_scaf_617-:46981-58145
Bruz_scaf_617	Mikado_loci	gene	46981	56552	18	-	.	ID=BruzV2.617G14;Name=BruzV2.617G14;multiexonic=False;superlocus=Mikado_superlocus:Bruz_scaf_617-:46981-58145
Bruz_scaf_617	Mikado_loci	mRNA	46981	56552	18	-	.	ID=BruzV2.617G14.1;Parent=BruzV2.617G14;Name=BruzV2.617G14.1;alias=st_MSTRG.58994.1;primary=True
Bruz_scaf_617	Mikado_loci	exon	46981	56552	.	-	.	ID=BruzV2.617G14.1.exon1;Parent=BruzV2.617G14.1
Bruz_scaf_617	Mikado_loci	three_prime_UTR	46981	47556	.	-	.	ID=BruzV2.617G14.1.three_prime_UTR1;Parent=BruzV2.617G14.1
Bruz_scaf_617	Mikado_loci	CDS	47557	47976	.	-	0	ID=BruzV2.617G14.1.CDS1;Parent=BruzV2.617G14.1
Bruz_scaf_617	Mikado_loci	five_prime_UTR	47977	56552	.	-	.	ID=BruzV2.617G14.1.five_prime_UTR1;Parent=BruzV2.617G14.1
Bruz_scaf_617	Mikado_loci	gene	48527	53445	20	-	.	ID=BruzV2.617G16;Name=BruzV2.617G16;multiexonic=True;superlocus=Mikado_superlocus:Bruz_scaf_617-:46981-58145
Bruz_scaf_617	Mikado_loci	mRNA	48527	53445	20	-	.	ID=BruzV2.617G16.1;Parent=BruzV2.617G16;Name=BruzV2.617G16.1;alias=v1_Bruz.617G16.1;alias=Bruz_scaf_617.g213.t1;canonical_junctions=1,2,3,4,5,6,7,8;canonical_number=8;canonical_proportion=1.0;primary=True
Bruz_scaf_617	Mikado_loci	exon	48527	48651	.	-	.	ID=BruzV2.617G16.1.exon1;Parent=BruzV2.617G16.1
Bruz_scaf_617	Mikado_loci	three_prime_UTR	48527	48571	.	-	.	ID=BruzV2.617G16.1.three_prime_UTR1;Parent=BruzV2.617G16.1
Bruz_scaf_617	Mikado_loci	CDS	48572	48651	.	-	2	ID=BruzV2.617G16.1.CDS1;Parent=BruzV2.617G16.1
Bruz_scaf_617	Mikado_loci	CDS	48774	48837	.	-	0	ID=BruzV2.617G16.1.CDS2;Parent=BruzV2.617G16.1
Bruz_scaf_617	Mikado_loci	exon	48774	48837	.	-	.	ID=BruzV2.617G16.1.exon2;Parent=BruzV2.617G16.1
Bruz_scaf_617	Mikado_loci	CDS	48928	48981	.	-	0	ID=BruzV2.617G16.1.CDS3;Parent=BruzV2.617G16.1
Bruz_scaf_617	Mikado_loci	exon	48928	48981	.	-	.	ID=BruzV2.617G16.1.exon3;Parent=BruzV2.617G16.1
Bruz_scaf_617	Mikado_loci	CDS	49075	49221	.	-	0	ID=BruzV2.617G16.1.CDS4;Parent=BruzV2.617G16.1
Bruz_scaf_617	Mikado_loci	exon	49075	49221	.	-	.	ID=BruzV2.617G16.1.exon4;Parent=BruzV2.617G16.1
Bruz_scaf_617	Mikado_loci	CDS	51707	51811	.	-	0	ID=BruzV2.617G16.1.CDS5;Parent=BruzV2.617G16.1
Bruz_scaf_617	Mikado_loci	exon	51707	51811	.	-	.	ID=BruzV2.617G16.1.exon5;Parent=BruzV2.617G16.1
Bruz_scaf_617	Mikado_loci	CDS	51903	52046	.	-	0	ID=BruzV2.617G16.1.CDS6;Parent=BruzV2.617G16.1
Bruz_scaf_617	Mikado_loci	exon	51903	52046	.	-	.	ID=BruzV2.617G16.1.exon6;Parent=BruzV2.617G16.1
Bruz_scaf_617	Mikado_loci	CDS	52388	52494	.	-	2	ID=BruzV2.617G16.1.CDS7;Parent=BruzV2.617G16.1
Bruz_scaf_617	Mikado_loci	exon	52388	52494	.	-	.	ID=BruzV2.617G16.1.exon7;Parent=BruzV2.617G16.1
Bruz_scaf_617	Mikado_loci	CDS	53212	53311	.	-	0	ID=BruzV2.617G16.1.CDS8;Parent=BruzV2.617G16.1
Bruz_scaf_617	Mikado_loci	exon	53212	53311	.	-	.	ID=BruzV2.617G16.1.exon8;Parent=BruzV2.617G16.1
Bruz_scaf_617	Mikado_loci	CDS	53403	53444	.	-	0	ID=BruzV2.617G16.1.CDS9;Parent=BruzV2.617G16.1
Bruz_scaf_617	Mikado_loci	exon	53403	53445	.	-	.	ID=BruzV2.617G16.1.exon9;Parent=BruzV2.617G16.1
Bruz_scaf_617	Mikado_loci	five_prime_UTR	53445	53445	.	-	.	ID=BruzV2.617G16.1.five_prime_UTR1;Parent=BruzV2.617G16.1
Bruz_scaf_617	Mikado_loci	gene	54109	58145	20	-	.	ID=BruzV2.617G18;Name=BruzV2.617G18;multiexonic=True;superlocus=Mikado_superlocus:Bruz_scaf_617-:46981-58145
Bruz_scaf_617	Mikado_loci	mRNA	54109	58145	20	-	.	ID=BruzV2.617G18.1;Parent=BruzV2.617G18;Name=BruzV2.617G18.1;alias=v1_Bruz.617G18.1;alias=Bruz_scaf_617.g214.t1;canonical_junctions=1,2,3,4,5,6,7,8;canonical_number=8;canonical_proportion=1.0;primary=True
Bruz_scaf_617	Mikado_loci	exon	54109	54389	.	-	.	ID=BruzV2.617G18.1.exon1;Parent=BruzV2.617G18.1
Bruz_scaf_617	Mikado_loci	three_prime_UTR	54109	54359	.	-	.	ID=BruzV2.617G18.1.three_prime_UTR1;Parent=BruzV2.617G18.1
Bruz_scaf_617	Mikado_loci	CDS	54360	54389	.	-	0	ID=BruzV2.617G18.1.CDS1;Parent=BruzV2.617G18.1
Bruz_scaf_617	Mikado_loci	CDS	55166	55282	.	-	0	ID=BruzV2.617G18.1.CDS2;Parent=BruzV2.617G18.1
Bruz_scaf_617	Mikado_loci	exon	55166	55282	.	-	.	ID=BruzV2.617G18.1.exon2;Parent=BruzV2.617G18.1
Bruz_scaf_617	Mikado_loci	CDS	55380	55503	.	-	1	ID=BruzV2.617G18.1.CDS3;Parent=BruzV2.617G18.1
Bruz_scaf_617	Mikado_loci	exon	55380	55503	.	-	.	ID=BruzV2.617G18.1.exon3;Parent=BruzV2.617G18.1
Bruz_scaf_617	Mikado_loci	CDS	55818	55864	.	-	0	ID=BruzV2.617G18.1.CDS4;Parent=BruzV2.617G18.1
Bruz_scaf_617	Mikado_loci	exon	55818	55864	.	-	.	ID=BruzV2.617G18.1.exon4;Parent=BruzV2.617G18.1
Bruz_scaf_617	Mikado_loci	CDS	55949	56077	.	-	0	ID=BruzV2.617G18.1.CDS5;Parent=BruzV2.617G18.1
Bruz_scaf_617	Mikado_loci	exon	55949	56077	.	-	.	ID=BruzV2.617G18.1.exon5;Parent=BruzV2.617G18.1
Bruz_scaf_617	Mikado_loci	CDS	56480	56555	.	-	1	ID=BruzV2.617G18.1.CDS6;Parent=BruzV2.617G18.1
Bruz_scaf_617	Mikado_loci	exon	56480	56555	.	-	.	ID=BruzV2.617G18.1.exon6;Parent=BruzV2.617G18.1
Bruz_scaf_617	Mikado_loci	CDS	57372	57469	.	-	0	ID=BruzV2.617G18.1.CDS7;Parent=BruzV2.617G18.1
Bruz_scaf_617	Mikado_loci	exon	57372	57469	.	-	.	ID=BruzV2.617G18.1.exon7;Parent=BruzV2.617G18.1
Bruz_scaf_617	Mikado_loci	CDS	57559	57600	.	-	0	ID=BruzV2.617G18.1.CDS8;Parent=BruzV2.617G18.1
Bruz_scaf_617	Mikado_loci	exon	57559	57600	.	-	.	ID=BruzV2.617G18.1.exon8;Parent=BruzV2.617G18.1
Bruz_scaf_617	Mikado_loci	CDS	57673	57957	.	-	0	ID=BruzV2.617G18.1.CDS9;Parent=BruzV2.617G18.1
Bruz_scaf_617	Mikado_loci	exon	57673	58145	.	-	.	ID=BruzV2.617G18.1.exon9;Parent=BruzV2.617G18.1
Bruz_scaf_617	Mikado_loci	five_prime_UTR	57958	58145	.	-	.	ID=BruzV2.617G18.1.five_prime_UTR1;Parent=BruzV2.617G18.1
###
Bruz_scaf_617	Mikado_loci	superlocus	59737	66315	.	-	.	ID=Mikado_superlocus:Bruz_scaf_617-:59737-66315;Name=superlocus:Bruz_scaf_617-:59737-66315
Bruz_scaf_617	Mikado_loci	gene	59737	66315	20	-	.	ID=BruzV2.617G20;Name=BruzV2.617G20;multiexonic=True;superlocus=Mikado_superlocus:Bruz_scaf_617-:59737-66315
Bruz_scaf_617	Mikado_loci	mRNA	59737	66315	20	-	.	ID=BruzV2.617G20.1;Parent=BruzV2.617G20;Name=BruzV2.617G20.1;alias=v1_Bruz.617G20.1;alias=Bruz_scaf_617.g215.t1;canonical_junctions=3,4,5,7,8,9,10;canonical_number=7;canonical_proportion=0.7;primary=True
Bruz_scaf_617	Mikado_loci	exon	59737	60287	.	-	.	ID=BruzV2.617G20.1.exon1;Parent=BruzV2.617G20.1
Bruz_scaf_617	Mikado_loci	three_prime_UTR	59737	59924	.	-	.	ID=BruzV2.617G20.1.three_prime_UTR1;Parent=BruzV2.617G20.1
Bruz_scaf_617	Mikado_loci	CDS	59925	60287	.	-	0	ID=BruzV2.617G20.1.CDS1;Parent=BruzV2.617G20.1
Bruz_scaf_617	Mikado_loci	CDS	60367	60842	.	-	2	ID=BruzV2.617G20.1.CDS2;Parent=BruzV2.617G20.1
Bruz_scaf_617	Mikado_loci	exon	60367	60842	.	-	.	ID=BruzV2.617G20.1.exon2;Parent=BruzV2.617G20.1
Bruz_scaf_617	Mikado_loci	CDS	61186	61237	.	-	0	ID=BruzV2.617G20.1.CDS3;Parent=BruzV2.617G20.1
Bruz_scaf_617	Mikado_loci	exon	61186	61237	.	-	.	ID=BruzV2.617G20.1.exon3;Parent=BruzV2.617G20.1
Bruz_scaf_617	Mikado_loci	CDS	61364	61446	.	-	2	ID=BruzV2.617G20.1.CDS4;Parent=BruzV2.617G20.1
Bruz_scaf_617	Mikado_loci	exon	61364	61446	.	-	.	ID=BruzV2.617G20.1.exon4;Parent=BruzV2.617G20.1
Bruz_scaf_617	Mikado_loci	CDS	62060	62242	.	-	2	ID=BruzV2.617G20.1.CDS5;Parent=BruzV2.617G20.1
Bruz_scaf_617	Mikado_loci	exon	62060	62242	.	-	.	ID=BruzV2.617G20.1.exon5;Parent=BruzV2.617G20.1
Bruz_scaf_617	Mikado_loci	CDS	62560	62602	.	-	0	ID=BruzV2.617G20.1.CDS6;Parent=BruzV2.617G20.1
Bruz_scaf_617	Mikado_loci	exon	62560	62602	.	-	.	ID=BruzV2.617G20.1.exon6;Parent=BruzV2.617G20.1
Bruz_scaf_617	Mikado_loci	CDS	62766	62816	.	-	0	ID=BruzV2.617G20.1.CDS7;Parent=BruzV2.617G20.1
Bruz_scaf_617	Mikado_loci	exon	62766	62872	.	-	.	ID=BruzV2.617G20.1.exon7;Parent=BruzV2.617G20.1
Bruz_scaf_617	Mikado_loci	five_prime_UTR	62817	62872	.	-	.	ID=BruzV2.617G20.1.five_prime_UTR1;Parent=BruzV2.617G20.1
Bruz_scaf_617	Mikado_loci	exon	63264	63306	.	-	.	ID=BruzV2.617G20.1.exon8;Parent=BruzV2.617G20.1
Bruz_scaf_617	Mikado_loci	five_prime_UTR	63264	63306	.	-	.	ID=BruzV2.617G20.1.five_prime_UTR2;Parent=BruzV2.617G20.1
Bruz_scaf_617	Mikado_loci	exon	63387	63462	.	-	.	ID=BruzV2.617G20.1.exon9;Parent=BruzV2.617G20.1
Bruz_scaf_617	Mikado_loci	five_prime_UTR	63387	63462	.	-	.	ID=BruzV2.617G20.1.five_prime_UTR3;Parent=BruzV2.617G20.1
Bruz_scaf_617	Mikado_loci	exon	64642	64766	.	-	.	ID=BruzV2.617G20.1.exon10;Parent=BruzV2.617G20.1
Bruz_scaf_617	Mikado_loci	five_prime_UTR	64642	64766	.	-	.	ID=BruzV2.617G20.1.five_prime_UTR4;Parent=BruzV2.617G20.1
Bruz_scaf_617	Mikado_loci	exon	66201	66315	.	-	.	ID=BruzV2.617G20.1.exon11;Parent=BruzV2.617G20.1
Bruz_scaf_617	Mikado_loci	five_prime_UTR	66201	66315	.	-	.	ID=BruzV2.617G20.1.five_prime_UTR5;Parent=BruzV2.617G20.1
###
Bruz_scaf_617	Mikado_loci	superlocus	77945	78280	.	+	.	ID=Mikado_superlocus:Bruz_scaf_617+:77945-78280;Name=superlocus:Bruz_scaf_617+:77945-78280
Bruz_scaf_617	Mikado_loci	gene	77945	78280	17	+	.	ID=BruzV2.617G22;Name=BruzV2.617G22;multiexonic=False;superlocus=Mikado_superlocus:Bruz_scaf_617+:77945-78280
Bruz_scaf_617	Mikado_loci	mRNA	77945	78280	17	+	.	ID=BruzV2.617G22.1;Parent=BruzV2.617G22;Name=BruzV2.617G22.1;alias=v1_Bruz.617G22.1;alias=MSTRG.56400.1;primary=True
Bruz_scaf_617	Mikado_loci	CDS	77945	78280	.	+	0	ID=BruzV2.617G22.1.CDS1;Parent=BruzV2.617G22.1
Bruz_scaf_617	Mikado_loci	exon	77945	78280	.	+	.	ID=BruzV2.617G22.1.exon1;Parent=BruzV2.617G22.1
###
Bruz_scaf_6170	Mikado_loci	superlocus	27717	28024	.	+	.	ID=Mikado_superlocus:Bruz_scaf_6170+:27717-28024;Name=superlocus:Bruz_scaf_6170+:27717-28024
Bruz_scaf_6170	Mikado_loci	gene	27717	28024	18	+	.	ID=BruzV2.6170G2;Name=BruzV2.6170G2;multiexonic=False;superlocus=Mikado_superlocus:Bruz_scaf_6170+:27717-28024
Bruz_scaf_6170	Mikado_loci	mRNA	27717	28024	18	+	.	ID=BruzV2.6170G2.1;Parent=BruzV2.6170G2;Name=BruzV2.6170G2.1;alias=st_MSTRG.59004.1;primary=True
Bruz_scaf_6170	Mikado_loci	exon	27717	28024	.	+	.	ID=BruzV2.6170G2.1.exon1;Parent=BruzV2.6170G2.1
Bruz_scaf_6170	Mikado_loci	five_prime_UTR	27717	27746	.	+	.	ID=BruzV2.6170G2.1.five_prime_UTR1;Parent=BruzV2.6170G2.1
Bruz_scaf_6170	Mikado_loci	CDS	27747	28022	.	+	0	ID=BruzV2.6170G2.1.CDS1;Parent=BruzV2.6170G2.1
Bruz_scaf_6170	Mikado_loci	three_prime_UTR	28023	28024	.	+	.	ID=BruzV2.6170G2.1.three_prime_UTR1;Parent=BruzV2.6170G2.1
###
Bruz_scaf_6171	Mikado_loci	superlocus	8488	9468	.	-	.	ID=Mikado_superlocus:Bruz_scaf_6171-:8488-9468;Name=superlocus:Bruz_scaf_6171-:8488-9468
Bruz_scaf_6171	Mikado_loci	gene	8488	9468	16	-	.	ID=BruzV2.6171G2;Name=BruzV2.6171G2;multiexonic=False;superlocus=Mikado_superlocus:Bruz_scaf_6171-:8488-9468
Bruz_scaf_6171	Mikado_loci	mRNA	8488	9468	16	-	.	ID=BruzV2.6171G2.1;Parent=BruzV2.6171G2;Name=BruzV2.6171G2.1;alias=st_MSTRG.59005.1;primary=True
Bruz_scaf_6171	Mikado_loci	CDS	8488	8796	.	-	0	ID=BruzV2.6171G2.1.CDS1;Parent=BruzV2.6171G2.1
Bruz_scaf_6171	Mikado_loci	exon	8488	9468	.	-	.	ID=BruzV2.6171G2.1.exon1;Parent=BruzV2.6171G2.1
Bruz_scaf_6171	Mikado_loci	five_prime_UTR	8797	9468	.	-	.	ID=BruzV2.6171G2.1.five_prime_UTR1;Parent=BruzV2.6171G2.1
###
Bruz_scaf_61728	Mikado_loci	superlocus	1	1559	.	+	.	ID=Mikado_superlocus:Bruz_scaf_61728+:1-1559;Name=superlocus:Bruz_scaf_61728+:1-1559
Bruz_scaf_61728	Mikado_loci	gene	1	902	19	+	.	ID=BruzV2.61728G2;Name=BruzV2.61728G2;multiexonic=False;superlocus=Mikado_superlocus:Bruz_scaf_61728+:1-1559
Bruz_scaf_61728	Mikado_loci	mRNA	1	902	19	+	.	ID=BruzV2.61728G2.1;Parent=BruzV2.61728G2;Name=BruzV2.61728G2.1;alias=v1_Bruz.61728G2.1;alias=MSTRG.56414.1;primary=True
Bruz_scaf_61728	Mikado_loci	exon	1	902	.	+	.	ID=BruzV2.61728G2.1.exon1;Parent=BruzV2.61728G2.1
Bruz_scaf_61728	Mikado_loci	five_prime_UTR	1	275	.	+	.	ID=BruzV2.61728G2.1.five_prime_UTR1;Parent=BruzV2.61728G2.1
Bruz_scaf_61728	Mikado_loci	CDS	276	773	.	+	0	ID=BruzV2.61728G2.1.CDS1;Parent=BruzV2.61728G2.1
Bruz_scaf_61728	Mikado_loci	three_prime_UTR	774	902	.	+	.	ID=BruzV2.61728G2.1.three_prime_UTR1;Parent=BruzV2.61728G2.1
###
Bruz_scaf_61729	Mikado_loci	superlocus	871	1863	.	+	.	ID=Mikado_superlocus:Bruz_scaf_61729+:871-1863;Name=superlocus:Bruz_scaf_61729+:871-1863
Bruz_scaf_61729	Mikado_loci	gene	871	1863	19	+	.	ID=BruzV2.61729G2;Name=BruzV2.61729G2;multiexonic=False;superlocus=Mikado_superlocus:Bruz_scaf_61729+:871-1863
Bruz_scaf_61729	Mikado_loci	mRNA	871	1863	19	+	.	ID=BruzV2.61729G2.1;Parent=BruzV2.61729G2;Name=BruzV2.61729G2.1;alias=v1_Bruz.61729G2.1;alias=MSTRG.56416.1;primary=True
Bruz_scaf_61729	Mikado_loci	exon	871	1863	.	+	.	ID=BruzV2.61729G2.1.exon1;Parent=BruzV2.61729G2.1
Bruz_scaf_61729	Mikado_loci	five_prime_UTR	871	933	.	+	.	ID=BruzV2.61729G2.1.five_prime_UTR1;Parent=BruzV2.61729G2.1
Bruz_scaf_61729	Mikado_loci	CDS	934	1305	.	+	0	ID=BruzV2.61729G2.1.CDS1;Parent=BruzV2.61729G2.1
Bruz_scaf_61729	Mikado_loci	three_prime_UTR	1306	1863	.	+	.	ID=BruzV2.61729G2.1.three_prime_UTR1;Parent=BruzV2.61729G2.1
###
Bruz_scaf_6173	Mikado_loci	superlocus	16913	20095	.	+	.	ID=Mikado_superlocus:Bruz_scaf_6173+:16913-20095;Name=superlocus:Bruz_scaf_6173+:16913-20095
Bruz_scaf_6173	Mikado_loci	gene	19076	20095	20	+	.	ID=BruzV2.6173G2;Name=BruzV2.6173G2;multiexonic=True;superlocus=Mikado_superlocus:Bruz_scaf_6173+:16913-20095
Bruz_scaf_6173	Mikado_loci	mRNA	19076	20095	20	+	.	ID=BruzV2.6173G2.1;Parent=BruzV2.6173G2;Name=BruzV2.6173G2.1;alias=v1_Bruz.6173G4.1;alias=Bruz_scaf_6173.g50.t1;canonical_junctions=1;canonical_number=1;canonical_proportion=1.0;primary=True
Bruz_scaf_6173	Mikado_loci	exon	19076	19204	.	+	.	ID=BruzV2.6173G2.1.exon1;Parent=BruzV2.6173G2.1
Bruz_scaf_6173	Mikado_loci	five_prime_UTR	19076	19077	.	+	.	ID=BruzV2.6173G2.1.five_prime_UTR1;Parent=BruzV2.6173G2.1
Bruz_scaf_6173	Mikado_loci	CDS	19078	19204	.	+	0	ID=BruzV2.6173G2.1.CDS1;Parent=BruzV2.6173G2.1
Bruz_scaf_6173	Mikado_loci	CDS	19735	20015	.	+	2	ID=BruzV2.6173G2.1.CDS2;Parent=BruzV2.6173G2.1
Bruz_scaf_6173	Mikado_loci	exon	19735	20095	.	+	.	ID=BruzV2.6173G2.1.exon2;Parent=BruzV2.6173G2.1
Bruz_scaf_6173	Mikado_loci	three_prime_UTR	20016	20095	.	+	.	ID=BruzV2.6173G2.1.three_prime_UTR1;Parent=BruzV2.6173G2.1
###
Bruz_scaf_61735	Mikado_loci	superlocus	884	1863	.	-	.	ID=Mikado_superlocus:Bruz_scaf_61735-:884-1863;Name=superlocus:Bruz_scaf_61735-:884-1863
Bruz_scaf_61735	Mikado_loci	gene	1356	1863	19	-	.	ID=BruzV2.61735G2;Name=BruzV2.61735G2;multiexonic=False;superlocus=Mikado_superlocus:Bruz_scaf_61735-:884-1863
Bruz_scaf_61735	Mikado_loci	mRNA	1356	1863	19	-	.	ID=BruzV2.61735G2.1;Parent=BruzV2.61735G2;Name=BruzV2.61735G2.1;alias=v1_Bruz.61735G4.1;alias=MSTRG.56422.1;primary=True
Bruz_scaf_61735	Mikado_loci	exon	1356	1863	.	-	.	ID=BruzV2.61735G2.1.exon1;Parent=BruzV2.61735G2.1
Bruz_scaf_61735	Mikado_loci	three_prime_UTR	1356	1490	.	-	.	ID=BruzV2.61735G2.1.three_prime_UTR1;Parent=BruzV2.61735G2.1
Bruz_scaf_61735	Mikado_loci	CDS	1491	1862	.	-	0	ID=BruzV2.61735G2.1.CDS1;Parent=BruzV2.61735G2.1
Bruz_scaf_61735	Mikado_loci	five_prime_UTR	1863	1863	.	-	.	ID=BruzV2.61735G2.1.five_prime_UTR1;Parent=BruzV2.61735G2.1
###
Bruz_scaf_61740	Mikado_loci	superlocus	829	1272	.	+	.	ID=Mikado_superlocus:Bruz_scaf_61740+:829-1272;Name=superlocus:Bruz_scaf_61740+:829-1272
Bruz_scaf_61740	Mikado_loci	gene	829	1272	17	+	.	ID=BruzV2.61740G2;Name=BruzV2.61740G2;multiexonic=False;superlocus=Mikado_superlocus:Bruz_scaf_61740+:829-1272
Bruz_scaf_61740	Mikado_loci	mRNA	829	1272	17	+	.	ID=BruzV2.61740G2.1;Parent=BruzV2.61740G2;Name=BruzV2.61740G2.1;alias=st_MSTRG.59018.1;primary=True
Bruz_scaf_61740	Mikado_loci	CDS	829	1251	.	+	0	ID=BruzV2.61740G2.1.CDS1;Parent=BruzV2.61740G2.1
Bruz_scaf_61740	Mikado_loci	exon	829	1272	.	+	.	ID=BruzV2.61740G2.1.exon1;Parent=BruzV2.61740G2.1
Bruz_scaf_61740	Mikado_loci	three_prime_UTR	1252	1272	.	+	.	ID=BruzV2.61740G2.1.three_prime_UTR1;Parent=BruzV2.61740G2.1
###
Bruz_scaf_6176	Mikado_loci	superlocus	5244	9090	.	+	.	ID=Mikado_superlocus:Bruz_scaf_6176+:5244-9090;Name=superlocus:Bruz_scaf_6176+:5244-9090
Bruz_scaf_6176	Mikado_loci	gene	5366	9090	18	+	.	ID=BruzV2.6176G2;Name=BruzV2.6176G2;multiexonic=True;superlocus=Mikado_superlocus:Bruz_scaf_6176+:5244-9090
Bruz_scaf_6176	Mikado_loci	mRNA	5366	9090	18	+	.	ID=BruzV2.6176G2.1;Parent=BruzV2.6176G2;Name=BruzV2.6176G2.1;alias=v1_Bruz.6176G2.1;alias=Bruz_scaf_6176.g51.t1;canonical_junctions=1,2;canonical_number=2;canonical_proportion=1.0;primary=True
Bruz_scaf_6176	Mikado_loci	exon	5366	7931	.	+	.	ID=BruzV2.6176G2.1.exon1;Parent=BruzV2.6176G2.1
Bruz_scaf_6176	Mikado_loci	five_prime_UTR	5366	5421	.	+	.	ID=BruzV2.6176G2.1.five_prime_UTR1;Parent=BruzV2.6176G2.1
Bruz_scaf_6176	Mikado_loci	CDS	5422	7566	.	+	0	ID=BruzV2.6176G2.1.CDS1;Parent=BruzV2.6176G2.1
Bruz_scaf_6176	Mikado_loci	three_prime_UTR	7567	7931	.	+	.	ID=BruzV2.6176G2.1.three_prime_UTR1;Parent=BruzV2.6176G2.1
Bruz_scaf_6176	Mikado_loci	exon	8115	8259	.	+	.	ID=BruzV2.6176G2.1.exon2;Parent=BruzV2.6176G2.1
Bruz_scaf_6176	Mikado_loci	three_prime_UTR	8115	8259	.	+	.	ID=BruzV2.6176G2.1.three_prime_UTR2;Parent=BruzV2.6176G2.1
Bruz_scaf_6176	Mikado_loci	exon	8789	9090	.	+	.	ID=BruzV2.6176G2.1.exon3;Parent=BruzV2.6176G2.1
Bruz_scaf_6176	Mikado_loci	three_prime_UTR	8789	9090	.	+	.	ID=BruzV2.6176G2.1.three_prime_UTR3;Parent=BruzV2.6176G2.1
###
Bruz_scaf_6176	Mikado_loci	superlocus	18292	23305	.	-	.	ID=Mikado_superlocus:Bruz_scaf_6176-:18292-23305;Name=superlocus:Bruz_scaf_6176-:18292-23305
Bruz_scaf_6176	Mikado_loci	gene	18617	23305	21	-	.	ID=BruzV2.6176G4;Name=BruzV2.6176G4;multiexonic=True;superlocus=Mikado_superlocus:Bruz_scaf_6176-:18292-23305
Bruz_scaf_6176	Mikado_loci	mRNA	18617	23305	21	-	.	ID=BruzV2.6176G4.1;Parent=BruzV2.6176G4;Name=BruzV2.6176G4.1;alias=v1_Bruz.6176G6.1;alias=Bruz_scaf_6176.g52.t1;canonical_junctions=1,2,3,4;canonical_number=4;canonical_proportion=1.0;primary=True
Bruz_scaf_6176	Mikado_loci	exon	18617	19313	.	-	.	ID=BruzV2.6176G4.1.exon1;Parent=BruzV2.6176G4.1
Bruz_scaf_6176	Mikado_loci	three_prime_UTR	18617	19250	.	-	.	ID=BruzV2.6176G4.1.three_prime_UTR1;Parent=BruzV2.6176G4.1
Bruz_scaf_6176	Mikado_loci	CDS	19251	19313	.	-	0	ID=BruzV2.6176G4.1.CDS1;Parent=BruzV2.6176G4.1
Bruz_scaf_6176	Mikado_loci	CDS	20064	20144	.	-	0	ID=BruzV2.6176G4.1.CDS2;Parent=BruzV2.6176G4.1
Bruz_scaf_6176	Mikado_loci	exon	20064	20144	.	-	.	ID=BruzV2.6176G4.1.exon2;Parent=BruzV2.6176G4.1
Bruz_scaf_6176	Mikado_loci	CDS	20225	20355	.	-	2	ID=BruzV2.6176G4.1.CDS3;Parent=BruzV2.6176G4.1
Bruz_scaf_6176	Mikado_loci	exon	20225	20355	.	-	.	ID=BruzV2.6176G4.1.exon3;Parent=BruzV2.6176G4.1
Bruz_scaf_6176	Mikado_loci	CDS	20426	22493	.	-	0	ID=BruzV2.6176G4.1.CDS4;Parent=BruzV2.6176G4.1
Bruz_scaf_6176	Mikado_loci	exon	20426	22527	.	-	.	ID=BruzV2.6176G4.1.exon4;Parent=BruzV2.6176G4.1
Bruz_scaf_6176	Mikado_loci	five_prime_UTR	22494	22527	.	-	.	ID=BruzV2.6176G4.1.five_prime_UTR1;Parent=BruzV2.6176G4.1
Bruz_scaf_6176	Mikado_loci	exon	23119	23305	.	-	.	ID=BruzV2.6176G4.1.exon5;Parent=BruzV2.6176G4.1
Bruz_scaf_6176	Mikado_loci	five_prime_UTR	23119	23305	.	-	.	ID=BruzV2.6176G4.1.five_prime_UTR2;Parent=BruzV2.6176G4.1
###
Bruz_scaf_6176	Mikado_loci	superlocus	25777	27415	.	-	.	ID=Mikado_superlocus:Bruz_scaf_6176-:25777-27415;Name=superlocus:Bruz_scaf_6176-:25777-27415
Bruz_scaf_6176	Mikado_loci	gene	25777	27415	18	-	.	ID=BruzV2.6176G6;Name=BruzV2.6176G6;multiexonic=False;superlocus=Mikado_superlocus:Bruz_scaf_6176-:25777-27415
Bruz_scaf_6176	Mikado_loci	mRNA	25777	27415	18	-	.	ID=BruzV2.6176G6.1;Parent=BruzV2.6176G6;Name=BruzV2.6176G6.1;alias=st_MSTRG.59025.1;primary=True
Bruz_scaf_6176	Mikado_loci	exon	25777	27415	.	-	.	ID=BruzV2.6176G6.1.exon1;Parent=BruzV2.6176G6.1
Bruz_scaf_6176	Mikado_loci	three_prime_UTR	25777	26160	.	-	.	ID=BruzV2.6176G6.1.three_prime_UTR1;Parent=BruzV2.6176G6.1
Bruz_scaf_6176	Mikado_loci	CDS	26161	27414	.	-	0	ID=BruzV2.6176G6.1.CDS1;Parent=BruzV2.6176G6.1
Bruz_scaf_6176	Mikado_loci	five_prime_UTR	27415	27415	.	-	.	ID=BruzV2.6176G6.1.five_prime_UTR1;Parent=BruzV2.6176G6.1
###
Bruz_scaf_61766	Mikado_loci	superlocus	366	1589	.	+	.	ID=Mikado_superlocus:Bruz_scaf_61766+:366-1589;Name=superlocus:Bruz_scaf_61766+:366-1589
Bruz_scaf_61766	Mikado_loci	gene	366	1589	19	+	.	ID=BruzV2.61766G2;Name=BruzV2.61766G2;multiexonic=False;superlocus=Mikado_superlocus:Bruz_scaf_61766+:366-1589
Bruz_scaf_61766	Mikado_loci	mRNA	366	1589	19	+	.	ID=BruzV2.61766G2.1;Parent=BruzV2.61766G2;Name=BruzV2.61766G2.1;alias=v1_Bruz.61766G2.1;alias=MSTRG.56436.1;primary=True
Bruz_scaf_61766	Mikado_loci	exon	366	1589	.	+	.	ID=BruzV2.61766G2.1.exon1;Parent=BruzV2.61766G2.1
Bruz_scaf_61766	Mikado_loci	five_prime_UTR	366	729	.	+	.	ID=BruzV2.61766G2.1.five_prime_UTR1;Parent=BruzV2.61766G2.1
Bruz_scaf_61766	Mikado_loci	CDS	730	1464	.	+	0	ID=BruzV2.61766G2.1.CDS1;Parent=BruzV2.61766G2.1
Bruz_scaf_61766	Mikado_loci	three_prime_UTR	1465	1589	.	+	.	ID=BruzV2.61766G2.1.three_prime_UTR1;Parent=BruzV2.61766G2.1
###
Bruz_scaf_61769	Mikado_loci	superlocus	28	495	.	+	.	ID=Mikado_superlocus:Bruz_scaf_61769+:28-495;Name=superlocus:Bruz_scaf_61769+:28-495
Bruz_scaf_61769	Mikado_loci	gene	28	495	17	+	.	ID=BruzV2.61769G2;Name=BruzV2.61769G2;multiexonic=False;superlocus=Mikado_superlocus:Bruz_scaf_61769+:28-495
Bruz_scaf_61769	Mikado_loci	mRNA	28	495	17	+	.	ID=BruzV2.61769G2.1;Parent=BruzV2.61769G2;Name=BruzV2.61769G2.1;alias=st_MSTRG.59029.1;primary=True
Bruz_scaf_61769	Mikado_loci	CDS	28	411	.	+	0	ID=BruzV2.61769G2.1.CDS1;Parent=BruzV2.61769G2.1
Bruz_scaf_61769	Mikado_loci	exon	28	495	.	+	.	ID=BruzV2.61769G2.1.exon1;Parent=BruzV2.61769G2.1
Bruz_scaf_61769	Mikado_loci	three_prime_UTR	412	495	.	+	.	ID=BruzV2.61769G2.1.three_prime_UTR1;Parent=BruzV2.61769G2.1
###
Bruz_scaf_61785	Mikado_loci	superlocus	1	1301	.	-	.	ID=Mikado_superlocus:Bruz_scaf_61785-:1-1301;Name=superlocus:Bruz_scaf_61785-:1-1301
Bruz_scaf_61785	Mikado_loci	gene	1	1301	19	-	.	ID=BruzV2.61785G2;Name=BruzV2.61785G2;multiexonic=False;superlocus=Mikado_superlocus:Bruz_scaf_61785-:1-1301
Bruz_scaf_61785	Mikado_loci	mRNA	1	1301	19	-	.	ID=BruzV2.61785G2.1;Parent=BruzV2.61785G2;Name=BruzV2.61785G2.1;alias=v1_Bruz.61785G2.1;alias=MSTRG.56439.1;primary=True
Bruz_scaf_61785	Mikado_loci	exon	1	1301	.	-	.	ID=BruzV2.61785G2.1.exon1;Parent=BruzV2.61785G2.1
Bruz_scaf_61785	Mikado_loci	three_prime_UTR	1	426	.	-	.	ID=BruzV2.61785G2.1.three_prime_UTR1;Parent=BruzV2.61785G2.1
Bruz_scaf_61785	Mikado_loci	CDS	427	963	.	-	0	ID=BruzV2.61785G2.1.CDS1;Parent=BruzV2.61785G2.1
Bruz_scaf_61785	Mikado_loci	five_prime_UTR	964	1301	.	-	.	ID=BruzV2.61785G2.1.five_prime_UTR1;Parent=BruzV2.61785G2.1
###
Bruz_scaf_61796	Mikado_loci	superlocus	367	1862	.	-	.	ID=Mikado_superlocus:Bruz_scaf_61796-:367-1862;Name=superlocus:Bruz_scaf_61796-:367-1862
Bruz_scaf_61796	Mikado_loci	gene	367	1585	19	-	.	ID=BruzV2.61796G2;Name=BruzV2.61796G2;multiexonic=False;superlocus=Mikado_superlocus:Bruz_scaf_61796-:367-1862
Bruz_scaf_61796	Mikado_loci	mRNA	367	1585	19	-	.	ID=BruzV2.61796G2.1;Parent=BruzV2.61796G2;Name=BruzV2.61796G2.1;alias=v1_Bruz.61796G2.1;alias=MSTRG.56442.1;primary=True
Bruz_scaf_61796	Mikado_loci	exon	367	1585	.	-	.	ID=BruzV2.61796G2.1.exon1;Parent=BruzV2.61796G2.1
Bruz_scaf_61796	Mikado_loci	three_prime_UTR	367	823	.	-	.	ID=BruzV2.61796G2.1.three_prime_UTR1;Parent=BruzV2.61796G2.1
Bruz_scaf_61796	Mikado_loci	CDS	824	1546	.	-	0	ID=BruzV2.61796G2.1.CDS1;Parent=BruzV2.61796G2.1
Bruz_scaf_61796	Mikado_loci	five_prime_UTR	1547	1585	.	-	.	ID=BruzV2.61796G2.1.five_prime_UTR1;Parent=BruzV2.61796G2.1
###
Bruz_scaf_618	Mikado_loci	superlocus	10806	12959	.	+	.	ID=Mikado_superlocus:Bruz_scaf_618+:10806-12959;Name=superlocus:Bruz_scaf_618+:10806-12959
Bruz_scaf_618	Mikado_loci	gene	10806	12959	20	+	.	ID=BruzV2.618G2;Name=BruzV2.618G2;multiexonic=True;superlocus=Mikado_superlocus:Bruz_scaf_618+:10806-12959
Bruz_scaf_618	Mikado_loci	mRNA	10806	12959	20	+	.	ID=BruzV2.618G2.1;Parent=BruzV2.618G2;Name=BruzV2.618G2.1;alias=v1_Bruz.618G4.1;alias=Bruz_scaf_618.g216.t1;canonical_junctions=1,2,3,4,5,6,7,8;canonical_number=8;canonical_proportion=1.0;primary=True
Bruz_scaf_618	Mikado_loci	exon	10806	11015	.	+	.	ID=BruzV2.618G2.1.exon1;Parent=BruzV2.618G2.1
Bruz_scaf_618	Mikado_loci	five_prime_UTR	10806	10807	.	+	.	ID=BruzV2.618G2.1.five_prime_UTR1;Parent=BruzV2.618G2.1
Bruz_scaf_618	Mikado_loci	CDS	10808	11015	.	+	0	ID=BruzV2.618G2.1.CDS1;Parent=BruzV2.618G2.1
Bruz_scaf_618	Mikado_loci	CDS	11098	11149	.	+	2	ID=BruzV2.618G2.1.CDS2;Parent=BruzV2.618G2.1
Bruz_scaf_618	Mikado_loci	exon	11098	11149	.	+	.	ID=BruzV2.618G2.1.exon2;Parent=BruzV2.618G2.1
Bruz_scaf_618	Mikado_loci	CDS	11261	11370	.	+	1	ID=BruzV2.618G2.1.CDS3;Parent=BruzV2.618G2.1
Bruz_scaf_618	Mikado_loci	exon	11261	11370	.	+	.	ID=BruzV2.618G2.1.exon3;Parent=BruzV2.618G2.1
Bruz_scaf_618	Mikado_loci	CDS	11480	11562	.	+	2	ID=BruzV2.618G2.1.CDS4;Parent=BruzV2.618G2.1
Bruz_scaf_618	Mikado_loci	exon	11480	11562	.	+	.	ID=BruzV2.618G2.1.exon4;Parent=BruzV2.618G2.1
Bruz_scaf_618	Mikado_loci	CDS	11668	11826	.	+	0	ID=BruzV2.618G2.1.CDS5;Parent=BruzV2.618G2.1
Bruz_scaf_618	Mikado_loci	exon	11668	11826	.	+	.	ID=BruzV2.618G2.1.exon5;Parent=BruzV2.618G2.1
Bruz_scaf_618	Mikado_loci	CDS	11972	12046	.	+	0	ID=BruzV2.618G2.1.CDS6;Parent=BruzV2.618G2.1
Bruz_scaf_618	Mikado_loci	exon	11972	12046	.	+	.	ID=BruzV2.618G2.1.exon6;Parent=BruzV2.618G2.1
Bruz_scaf_618	Mikado_loci	CDS	12165	12230	.	+	0	ID=BruzV2.618G2.1.CDS7;Parent=BruzV2.618G2.1
Bruz_scaf_618	Mikado_loci	exon	12165	12230	.	+	.	ID=BruzV2.618G2.1.exon7;Parent=BruzV2.618G2.1
Bruz_scaf_618	Mikado_loci	CDS	12357	12404	.	+	0	ID=BruzV2.618G2.1.CDS8;Parent=BruzV2.618G2.1
Bruz_scaf_618	Mikado_loci	exon	12357	12404	.	+	.	ID=BruzV2.618G2.1.exon8;Parent=BruzV2.618G2.1
Bruz_scaf_618	Mikado_loci	CDS	12535	12699	.	+	0	ID=BruzV2.618G2.1.CDS9;Parent=BruzV2.618G2.1
Bruz_scaf_618	Mikado_loci	exon	12535	12959	.	+	.	ID=BruzV2.618G2.1.exon9;Parent=BruzV2.618G2.1
Bruz_scaf_618	Mikado_loci	three_prime_UTR	12700	12959	.	+	.	ID=BruzV2.618G2.1.three_prime_UTR1;Parent=BruzV2.618G2.1
###
Bruz_scaf_618	Mikado_loci	superlocus	13826	18403	.	+	.	ID=Mikado_superlocus:Bruz_scaf_618+:13826-18403;Name=superlocus:Bruz_scaf_618+:13826-18403
Bruz_scaf_618	Mikado_loci	gene	13826	18403	20	+	.	ID=BruzV2.618G4;Name=BruzV2.618G4;multiexonic=True;superlocus=Mikado_superlocus:Bruz_scaf_618+:13826-18403
Bruz_scaf_618	Mikado_loci	mRNA	13826	18403	20	+	.	ID=BruzV2.618G4.1;Parent=BruzV2.618G4;Name=BruzV2.618G4.1;alias=v1_Bruz.618G6.1;alias=Bruz_scaf_618.g217.t1;canonical_junctions=1,2,3,4,5,6,7,8,9,10,11,12,13,14,15;canonical_number=15;canonical_proportion=1.0;primary=True
Bruz_scaf_618	Mikado_loci	exon	13826	14228	.	+	.	ID=BruzV2.618G4.1.exon1;Parent=BruzV2.618G4.1
Bruz_scaf_618	Mikado_loci	five_prime_UTR	13826	14057	.	+	.	ID=BruzV2.618G4.1.five_prime_UTR1;Parent=BruzV2.618G4.1
Bruz_scaf_618	Mikado_loci	CDS	14058	14228	.	+	0	ID=BruzV2.618G4.1.CDS1;Parent=BruzV2.618G4.1
Bruz_scaf_618	Mikado_loci	CDS	14334	14457	.	+	0	ID=BruzV2.618G4.1.CDS2;Parent=BruzV2.618G4.1
Bruz_scaf_618	Mikado_loci	exon	14334	14457	.	+	.	ID=BruzV2.618G4.1.exon2;Parent=BruzV2.618G4.1
Bruz_scaf_618	Mikado_loci	CDS	14727	14800	.	+	2	ID=BruzV2.618G4.1.CDS3;Parent=BruzV2.618G4.1
Bruz_scaf_618	Mikado_loci	exon	14727	14800	.	+	.	ID=BruzV2.618G4.1.exon3;Parent=BruzV2.618G4.1
Bruz_scaf_618	Mikado_loci	CDS	14910	14954	.	+	0	ID=BruzV2.618G4.1.CDS4;Parent=BruzV2.618G4.1
Bruz_scaf_618	Mikado_loci	exon	14910	14954	.	+	.	ID=BruzV2.618G4.1.exon4;Parent=BruzV2.618G4.1
Bruz_scaf_618	Mikado_loci	CDS	15073	15123	.	+	0	ID=BruzV2.618G4.1.CDS5;Parent=BruzV2.618G4.1
Bruz_scaf_618	Mikado_loci	exon	15073	15123	.	+	.	ID=BruzV2.618G4.1.exon5;Parent=BruzV2.618G4.1
Bruz_scaf_618	Mikado_loci	CDS	15388	15456	.	+	0	ID=BruzV2.618G4.1.CDS6;Parent=BruzV2.618G4.1
Bruz_scaf_618	Mikado_loci	exon	15388	15456	.	+	.	ID=BruzV2.618G4.1.exon6;Parent=BruzV2.618G4.1
Bruz_scaf_618	Mikado_loci	CDS	15560	15618	.	+	0	ID=BruzV2.618G4.1.CDS7;Parent=BruzV2.618G4.1
Bruz_scaf_618	Mikado_loci	exon	15560	15618	.	+	.	ID=BruzV2.618G4.1.exon7;Parent=BruzV2.618G4.1
Bruz_scaf_618	Mikado_loci	CDS	15730	15799	.	+	1	ID=BruzV2.618G4.1.CDS8;Parent=BruzV2.618G4.1
Bruz_scaf_618	Mikado_loci	exon	15730	15799	.	+	.	ID=BruzV2.618G4.1.exon8;Parent=BruzV2.618G4.1
Bruz_scaf_618	Mikado_loci	CDS	15896	15976	.	+	0	ID=BruzV2.618G4.1.CDS9;Parent=BruzV2.618G4.1
Bruz_scaf_618	Mikado_loci	exon	15896	15976	.	+	.	ID=BruzV2.618G4.1.exon9;Parent=BruzV2.618G4.1
Bruz_scaf_618	Mikado_loci	CDS	16072	16158	.	+	0	ID=BruzV2.618G4.1.CDS10;Parent=BruzV2.618G4.1
Bruz_scaf_618	Mikado_loci	exon	16072	16158	.	+	.	ID=BruzV2.618G4.1.exon10;Parent=BruzV2.618G4.1
Bruz_scaf_618	Mikado_loci	CDS	16451	16573	.	+	0	ID=BruzV2.618G4.1.CDS11;Parent=BruzV2.618G4.1
Bruz_scaf_618	Mikado_loci	exon	16451	16573	.	+	.	ID=BruzV2.618G4.1.exon11;Parent=BruzV2.618G4.1
Bruz_scaf_618	Mikado_loci	CDS	16790	16852	.	+	0	ID=BruzV2.618G4.1.CDS12;Parent=BruzV2.618G4.1
Bruz_scaf_618	Mikado_loci	exon	16790	16852	.	+	.	ID=BruzV2.618G4.1.exon12;Parent=BruzV2.618G4.1
Bruz_scaf_618	Mikado_loci	CDS	17012	17089	.	+	0	ID=BruzV2.618G4.1.CDS13;Parent=BruzV2.618G4.1
Bruz_scaf_618	Mikado_loci	exon	17012	17089	.	+	.	ID=BruzV2.618G4.1.exon13;Parent=BruzV2.618G4.1
Bruz_scaf_618	Mikado_loci	CDS	17203	17348	.	+	0	ID=BruzV2.618G4.1.CDS14;Parent=BruzV2.618G4.1
Bruz_scaf_618	Mikado_loci	exon	17203	17348	.	+	.	ID=BruzV2.618G4.1.exon14;Parent=BruzV2.618G4.1
Bruz_scaf_618	Mikado_loci	CDS	17478	17548	.	+	1	ID=BruzV2.618G4.1.CDS15;Parent=BruzV2.618G4.1
Bruz_scaf_618	Mikado_loci	exon	17478	17548	.	+	.	ID=BruzV2.618G4.1.exon15;Parent=BruzV2.618G4.1
Bruz_scaf_618	Mikado_loci	CDS	17970	18052	.	+	2	ID=BruzV2.618G4.1.CDS16;Parent=BruzV2.618G4.1
Bruz_scaf_618	Mikado_loci	exon	17970	18403	.	+	.	ID=BruzV2.618G4.1.exon16;Parent=BruzV2.618G4.1
Bruz_scaf_618	Mikado_loci	three_prime_UTR	18053	18403	.	+	.	ID=BruzV2.618G4.1.three_prime_UTR1;Parent=BruzV2.618G4.1
###
Bruz_scaf_618	Mikado_loci	superlocus	21832	23054	.	+	.	ID=Mikado_superlocus:Bruz_scaf_618+:21832-23054;Name=superlocus:Bruz_scaf_618+:21832-23054
Bruz_scaf_618	Mikado_loci	gene	22046	23054	19	+	.	ID=BruzV2.618G6;Name=BruzV2.618G6;multiexonic=True;superlocus=Mikado_superlocus:Bruz_scaf_618+:21832-23054
Bruz_scaf_618	Mikado_loci	mRNA	22046	23054	19	+	.	ID=BruzV2.618G6.1;Parent=BruzV2.618G6;Name=BruzV2.618G6.1;alias=v1_Bruz.618G8.1;alias=Bruz_scaf_618.g218.t1;canonical_junctions=1;canonical_number=1;canonical_proportion=1.0;primary=True
Bruz_scaf_618	Mikado_loci	exon	22046	22442	.	+	.	ID=BruzV2.618G6.1.exon1;Parent=BruzV2.618G6.1
Bruz_scaf_618	Mikado_loci	five_prime_UTR	22046	22217	.	+	.	ID=BruzV2.618G6.1.five_prime_UTR1;Parent=BruzV2.618G6.1
Bruz_scaf_618	Mikado_loci	CDS	22218	22442	.	+	0	ID=BruzV2.618G6.1.CDS1;Parent=BruzV2.618G6.1
Bruz_scaf_618	Mikado_loci	CDS	22559	22813	.	+	0	ID=BruzV2.618G6.1.CDS2;Parent=BruzV2.618G6.1
Bruz_scaf_618	Mikado_loci	exon	22559	23054	.	+	.	ID=BruzV2.618G6.1.exon2;Parent=BruzV2.618G6.1
Bruz_scaf_618	Mikado_loci	three_prime_UTR	22814	23054	.	+	.	ID=BruzV2.618G6.1.three_prime_UTR1;Parent=BruzV2.618G6.1
###
Bruz_scaf_618	Mikado_loci	superlocus	27676	28733	.	+	.	ID=Mikado_superlocus:Bruz_scaf_618+:27676-28733;Name=superlocus:Bruz_scaf_618+:27676-28733
Bruz_scaf_618	Mikado_loci	gene	27676	28733	19	+	.	ID=BruzV2.618G8;Name=BruzV2.618G8;multiexonic=False;superlocus=Mikado_superlocus:Bruz_scaf_618+:27676-28733
Bruz_scaf_618	Mikado_loci	mRNA	27676	28733	19	+	.	ID=BruzV2.618G8.1;Parent=BruzV2.618G8;Name=BruzV2.618G8.1;alias=v1_Bruz.618G10.1;alias=MSTRG.56451.1;primary=True
Bruz_scaf_618	Mikado_loci	exon	27676	28733	.	+	.	ID=BruzV2.618G8.1.exon1;Parent=BruzV2.618G8.1
Bruz_scaf_618	Mikado_loci	five_prime_UTR	27676	27820	.	+	.	ID=BruzV2.618G8.1.five_prime_UTR1;Parent=BruzV2.618G8.1
Bruz_scaf_618	Mikado_loci	CDS	27821	28555	.	+	0	ID=BruzV2.618G8.1.CDS1;Parent=BruzV2.618G8.1
Bruz_scaf_618	Mikado_loci	three_prime_UTR	28556	28733	.	+	.	ID=BruzV2.618G8.1.three_prime_UTR1;Parent=BruzV2.618G8.1
###
Bruz_scaf_618	Mikado_loci	superlocus	29238	30977	.	+	.	ID=Mikado_superlocus:Bruz_scaf_618+:29238-30977;Name=superlocus:Bruz_scaf_618+:29238-30977
Bruz_scaf_618	Mikado_loci	gene	29296	30977	20	+	.	ID=BruzV2.618G10;Name=BruzV2.618G10;multiexonic=True;superlocus=Mikado_superlocus:Bruz_scaf_618+:29238-30977
Bruz_scaf_618	Mikado_loci	mRNA	29296	30977	20	+	.	ID=BruzV2.618G10.1;Parent=BruzV2.618G10;Name=BruzV2.618G10.1;alias=v1_Bruz.618G14.1;alias=Bruz_scaf_618.g221.t1;canonical_junctions=1,2;canonical_number=2;canonical_proportion=1.0;primary=True
Bruz_scaf_618	Mikado_loci	exon	29296	29569	.	+	.	ID=BruzV2.618G10.1.exon1;Parent=BruzV2.618G10.1
Bruz_scaf_618	Mikado_loci	five_prime_UTR	29296	29358	.	+	.	ID=BruzV2.618G10.1.five_prime_UTR1;Parent=BruzV2.618G10.1
Bruz_scaf_618	Mikado_loci	CDS	29359	29569	.	+	0	ID=BruzV2.618G10.1.CDS1;Parent=BruzV2.618G10.1
Bruz_scaf_618	Mikado_loci	CDS	30031	30099	.	+	2	ID=BruzV2.618G10.1.CDS2;Parent=BruzV2.618G10.1
Bruz_scaf_618	Mikado_loci	exon	30031	30099	.	+	.	ID=BruzV2.618G10.1.exon2;Parent=BruzV2.618G10.1
Bruz_scaf_618	Mikado_loci	CDS	30207	30442	.	+	2	ID=BruzV2.618G10.1.CDS3;Parent=BruzV2.618G10.1
Bruz_scaf_618	Mikado_loci	exon	30207	30977	.	+	.	ID=BruzV2.618G10.1.exon3;Parent=BruzV2.618G10.1
Bruz_scaf_618	Mikado_loci	three_prime_UTR	30443	30977	.	+	.	ID=BruzV2.618G10.1.three_prime_UTR1;Parent=BruzV2.618G10.1
###
Bruz_scaf_618	Mikado_loci	superlocus	48426	51592	.	+	.	ID=Mikado_superlocus:Bruz_scaf_618+:48426-51592;Name=superlocus:Bruz_scaf_618+:48426-51592
Bruz_scaf_618	Mikado_loci	gene	48426	51544	20	+	.	ID=BruzV2.618G12;Name=BruzV2.618G12;multiexonic=True;superlocus=Mikado_superlocus:Bruz_scaf_618+:48426-51592
Bruz_scaf_618	Mikado_loci	mRNA	48426	51544	20	+	.	ID=BruzV2.618G12.1;Parent=BruzV2.618G12;Name=BruzV2.618G12.1;alias=v1_Bruz.618G22.1;alias=Bruz_scaf_618.g226.t1;canonical_junctions=1,2;canonical_number=2;canonical_proportion=1.0;primary=True
Bruz_scaf_618	Mikado_loci	exon	48426	49544	.	+	.	ID=BruzV2.618G12.1.exon1;Parent=BruzV2.618G12.1
Bruz_scaf_618	Mikado_loci	five_prime_UTR	48426	48626	.	+	.	ID=BruzV2.618G12.1.five_prime_UTR1;Parent=BruzV2.618G12.1
Bruz_scaf_618	Mikado_loci	CDS	48627	49544	.	+	0	ID=BruzV2.618G12.1.CDS1;Parent=BruzV2.618G12.1
Bruz_scaf_618	Mikado_loci	CDS	50166	50255	.	+	0	ID=BruzV2.618G12.1.CDS2;Parent=BruzV2.618G12.1
Bruz_scaf_618	Mikado_loci	exon	50166	50255	.	+	.	ID=BruzV2.618G12.1.exon2;Parent=BruzV2.618G12.1
Bruz_scaf_618	Mikado_loci	CDS	50708	51187	.	+	0	ID=BruzV2.618G12.1.CDS3;Parent=BruzV2.618G12.1
Bruz_scaf_618	Mikado_loci	exon	50708	51544	.	+	.	ID=BruzV2.618G12.1.exon3;Parent=BruzV2.618G12.1
Bruz_scaf_618	Mikado_loci	three_prime_UTR	51188	51544	.	+	.	ID=BruzV2.618G12.1.three_prime_UTR1;Parent=BruzV2.618G12.1
###
Bruz_scaf_618	Mikado_loci	superlocus	24027	27375	.	-	.	ID=Mikado_superlocus:Bruz_scaf_618-:24027-27375;Name=superlocus:Bruz_scaf_618-:24027-27375
Bruz_scaf_618	Mikado_loci	gene	24027	27375	20	-	.	ID=BruzV2.618G14;Name=BruzV2.618G14;multiexonic=True;superlocus=Mikado_superlocus:Bruz_scaf_618-:24027-27375
Bruz_scaf_618	Mikado_loci	mRNA	24027	27375	20	-	.	ID=BruzV2.618G14.1;Parent=BruzV2.618G14;Name=BruzV2.618G14.1;alias=v1_Bruz.618G12.1;alias=Bruz_scaf_618.g219.t1;canonical_junctions=1,2,3;canonical_number=3;canonical_proportion=1.0;primary=True
Bruz_scaf_618	Mikado_loci	exon	24027	24402	.	-	.	ID=BruzV2.618G14.1.exon1;Parent=BruzV2.618G14.1
Bruz_scaf_618	Mikado_loci	three_prime_UTR	24027	24345	.	-	.	ID=BruzV2.618G14.1.three_prime_UTR1;Parent=BruzV2.618G14.1
Bruz_scaf_618	Mikado_loci	CDS	24346	24402	.	-	0	ID=BruzV2.618G14.1.CDS1;Parent=BruzV2.618G14.1
Bruz_scaf_618	Mikado_loci	CDS	25889	25995	.	-	2	ID=BruzV2.618G14.1.CDS2;Parent=BruzV2.618G14.1
Bruz_scaf_618	Mikado_loci	exon	25889	25995	.	-	.	ID=BruzV2.618G14.1.exon2;Parent=BruzV2.618G14.1
Bruz_scaf_618	Mikado_loci	CDS	26187	26255	.	-	2	ID=BruzV2.618G14.1.CDS3;Parent=BruzV2.618G14.1
Bruz_scaf_618	Mikado_loci	exon	26187	26255	.	-	.	ID=BruzV2.618G14.1.exon3;Parent=BruzV2.618G14.1
Bruz_scaf_618	Mikado_loci	CDS	27090	27174	.	-	0	ID=BruzV2.618G14.1.CDS4;Parent=BruzV2.618G14.1
Bruz_scaf_618	Mikado_loci	exon	27090	27375	.	-	.	ID=BruzV2.618G14.1.exon4;Parent=BruzV2.618G14.1
Bruz_scaf_618	Mikado_loci	five_prime_UTR	27175	27375	.	-	.	ID=BruzV2.618G14.1.five_prime_UTR1;Parent=BruzV2.618G14.1
###
Bruz_scaf_618	Mikado_loci	superlocus	30989	38355	.	-	.	ID=Mikado_superlocus:Bruz_scaf_618-:30989-38355;Name=superlocus:Bruz_scaf_618-:30989-38355
Bruz_scaf_618	Mikado_loci	gene	31028	34365	20	-	.	ID=BruzV2.618G16;Name=BruzV2.618G16;multiexonic=True;superlocus=Mikado_superlocus:Bruz_scaf_618-:30989-38355
Bruz_scaf_618	Mikado_loci	mRNA	31028	34365	20	-	.	ID=BruzV2.618G16.1;Parent=BruzV2.618G16;Name=BruzV2.618G16.1;alias=v1_Bruz.618G16.1;alias=Bruz_scaf_618.g222.t1;canonical_junctions=1,2,3,4,5,6,7,8,9;canonical_number=9;canonical_proportion=1.0;primary=True
Bruz_scaf_618	Mikado_loci	exon	31028	31329	.	-	.	ID=BruzV2.618G16.1.exon1;Parent=BruzV2.618G16.1
Bruz_scaf_618	Mikado_loci	three_prime_UTR	31028	31254	.	-	.	ID=BruzV2.618G16.1.three_prime_UTR1;Parent=BruzV2.618G16.1
Bruz_scaf_618	Mikado_loci	CDS	31255	31329	.	-	0	ID=BruzV2.618G16.1.CDS1;Parent=BruzV2.618G16.1
Bruz_scaf_618	Mikado_loci	CDS	31480	31620	.	-	0	ID=BruzV2.618G16.1.CDS2;Parent=BruzV2.618G16.1
Bruz_scaf_618	Mikado_loci	exon	31480	31620	.	-	.	ID=BruzV2.618G16.1.exon2;Parent=BruzV2.618G16.1
Bruz_scaf_618	Mikado_loci	CDS	32076	32169	.	-	1	ID=BruzV2.618G16.1.CDS3;Parent=BruzV2.618G16.1
Bruz_scaf_618	Mikado_loci	exon	32076	32169	.	-	.	ID=BruzV2.618G16.1.exon3;Parent=BruzV2.618G16.1
Bruz_scaf_618	Mikado_loci	CDS	32360	32419	.	-	1	ID=BruzV2.618G16.1.CDS4;Parent=BruzV2.618G16.1
Bruz_scaf_618	Mikado_loci	exon	32360	32419	.	-	.	ID=BruzV2.618G16.1.exon4;Parent=BruzV2.618G16.1
Bruz_scaf_618	Mikado_loci	CDS	32553	32608	.	-	0	ID=BruzV2.618G16.1.CDS5;Parent=BruzV2.618G16.1
Bruz_scaf_618	Mikado_loci	exon	32553	32608	.	-	.	ID=BruzV2.618G16.1.exon5;Parent=BruzV2.618G16.1
Bruz_scaf_618	Mikado_loci	CDS	32698	32910	.	-	0	ID=BruzV2.618G16.1.CDS6;Parent=BruzV2.618G16.1
Bruz_scaf_618	Mikado_loci	exon	32698	32910	.	-	.	ID=BruzV2.618G16.1.exon6;Parent=BruzV2.618G16.1
Bruz_scaf_618	Mikado_loci	CDS	32985	33038	.	-	0	ID=BruzV2.618G16.1.CDS7;Parent=BruzV2.618G16.1
Bruz_scaf_618	Mikado_loci	exon	32985	33038	.	-	.	ID=BruzV2.618G16.1.exon7;Parent=BruzV2.618G16.1
Bruz_scaf_618	Mikado_loci	CDS	33125	33182	.	-	1	ID=BruzV2.618G16.1.CDS8;Parent=BruzV2.618G16.1
Bruz_scaf_618	Mikado_loci	exon	33125	33182	.	-	.	ID=BruzV2.618G16.1.exon8;Parent=BruzV2.618G16.1
Bruz_scaf_618	Mikado_loci	CDS	33276	33369	.	-	2	ID=BruzV2.618G16.1.CDS9;Parent=BruzV2.618G16.1
Bruz_scaf_618	Mikado_loci	exon	33276	33369	.	-	.	ID=BruzV2.618G16.1.exon9;Parent=BruzV2.618G16.1
Bruz_scaf_618	Mikado_loci	CDS	34240	34276	.	-	0	ID=BruzV2.618G16.1.CDS10;Parent=BruzV2.618G16.1
Bruz_scaf_618	Mikado_loci	exon	34240	34365	.	-	.	ID=BruzV2.618G16.1.exon10;Parent=BruzV2.618G16.1
Bruz_scaf_618	Mikado_loci	five_prime_UTR	34277	34365	.	-	.	ID=BruzV2.618G16.1.five_prime_UTR1;Parent=BruzV2.618G16.1
Bruz_scaf_618	Mikado_loci	gene	34913	38355	20	-	.	ID=BruzV2.618G18;Name=BruzV2.618G18;multiexonic=True;superlocus=Mikado_superlocus:Bruz_scaf_618-:30989-38355
Bruz_scaf_618	Mikado_loci	mRNA	34913	38355	20	-	.	ID=BruzV2.618G18.1;Parent=BruzV2.618G18;Name=BruzV2.618G18.1;alias=v1_Bruz.618G18.1;alias=Bruz_scaf_618.g223.t1;canonical_junctions=1,2,3,4,5,6,7,8,9,10;canonical_number=10;canonical_proportion=1.0;primary=True
Bruz_scaf_618	Mikado_loci	exon	34913	34978	.	-	.	ID=BruzV2.618G18.1.exon1;Parent=BruzV2.618G18.1
Bruz_scaf_618	Mikado_loci	three_prime_UTR	34913	34957	.	-	.	ID=BruzV2.618G18.1.three_prime_UTR1;Parent=BruzV2.618G18.1
Bruz_scaf_618	Mikado_loci	CDS	34958	34978	.	-	0	ID=BruzV2.618G18.1.CDS1;Parent=BruzV2.618G18.1
Bruz_scaf_618	Mikado_loci	CDS	35242	35407	.	-	1	ID=BruzV2.618G18.1.CDS2;Parent=BruzV2.618G18.1
Bruz_scaf_618	Mikado_loci	exon	35242	35407	.	-	.	ID=BruzV2.618G18.1.exon2;Parent=BruzV2.618G18.1
Bruz_scaf_618	Mikado_loci	CDS	35569	35621	.	-	0	ID=BruzV2.618G18.1.CDS3;Parent=BruzV2.618G18.1
Bruz_scaf_618	Mikado_loci	exon	35569	35621	.	-	.	ID=BruzV2.618G18.1.exon3;Parent=BruzV2.618G18.1
Bruz_scaf_618	Mikado_loci	CDS	35709	35768	.	-	0	ID=BruzV2.618G18.1.CDS4;Parent=BruzV2.618G18.1
Bruz_scaf_618	Mikado_loci	exon	35709	35768	.	-	.	ID=BruzV2.618G18.1.exon4;Parent=BruzV2.618G18.1
Bruz_scaf_618	Mikado_loci	CDS	35861	35945	.	-	1	ID=BruzV2.618G18.1.CDS5;Parent=BruzV2.618G18.1
Bruz_scaf_618	Mikado_loci	exon	35861	35945	.	-	.	ID=BruzV2.618G18.1.exon5;Parent=BruzV2.618G18.1
Bruz_scaf_618	Mikado_loci	CDS	36089	36514	.	-	1	ID=BruzV2.618G18.1.CDS6;Parent=BruzV2.618G18.1
Bruz_scaf_618	Mikado_loci	exon	36089	36514	.	-	.	ID=BruzV2.618G18.1.exon6;Parent=BruzV2.618G18.1
Bruz_scaf_618	Mikado_loci	CDS	36920	36983	.	-	2	ID=BruzV2.618G18.1.CDS7;Parent=BruzV2.618G18.1
Bruz_scaf_618	Mikado_loci	exon	36920	36983	.	-	.	ID=BruzV2.618G18.1.exon7;Parent=BruzV2.618G18.1
Bruz_scaf_618	Mikado_loci	CDS	37083	37281	.	-	0	ID=BruzV2.618G18.1.CDS8;Parent=BruzV2.618G18.1
Bruz_scaf_618	Mikado_loci	exon	37083	37281	.	-	.	ID=BruzV2.618G18.1.exon8;Parent=BruzV2.618G18.1
Bruz_scaf_618	Mikado_loci	CDS	37381	37452	.	-	0	ID=BruzV2.618G18.1.CDS9;Parent=BruzV2.618G18.1
Bruz_scaf_618	Mikado_loci	exon	37381	37452	.	-	.	ID=BruzV2.618G18.1.exon9;Parent=BruzV2.618G18.1
Bruz_scaf_618	Mikado_loci	CDS	37570	37861	.	-	1	ID=BruzV2.618G18.1.CDS10;Parent=BruzV2.618G18.1
Bruz_scaf_618	Mikado_loci	exon	37570	37861	.	-	.	ID=BruzV2.618G18.1.exon10;Parent=BruzV2.618G18.1
Bruz_scaf_618	Mikado_loci	CDS	38069	38274	.	-	0	ID=BruzV2.618G18.1.CDS11;Parent=BruzV2.618G18.1
Bruz_scaf_618	Mikado_loci	exon	38069	38355	.	-	.	ID=BruzV2.618G18.1.exon11;Parent=BruzV2.618G18.1
Bruz_scaf_618	Mikado_loci	five_prime_UTR	38275	38355	.	-	.	ID=BruzV2.618G18.1.five_prime_UTR1;Parent=BruzV2.618G18.1
###
Bruz_scaf_618	Mikado_loci	superlocus	39569	42003	.	-	.	ID=Mikado_superlocus:Bruz_scaf_618-:39569-42003;Name=superlocus:Bruz_scaf_618-:39569-42003
Bruz_scaf_618	Mikado_loci	gene	39569	41835	19	-	.	ID=BruzV2.618G20;Name=BruzV2.618G20;multiexonic=True;superlocus=Mikado_superlocus:Bruz_scaf_618-:39569-42003
Bruz_scaf_618	Mikado_loci	mRNA	39569	41835	19	-	.	ID=BruzV2.618G20.1;Parent=BruzV2.618G20;Name=BruzV2.618G20.1;alias=v1_Bruz.618G20.1;alias=Bruz_scaf_618.g224.t1;canonical_junctions=1,2,3;canonical_number=3;canonical_proportion=1.0;primary=True
Bruz_scaf_618	Mikado_loci	exon	39569	39605	.	-	.	ID=BruzV2.618G20.1.exon1;Parent=BruzV2.618G20.1
Bruz_scaf_618	Mikado_loci	three_prime_UTR	39569	39605	.	-	.	ID=BruzV2.618G20.1.three_prime_UTR1;Parent=BruzV2.618G20.1
Bruz_scaf_618	Mikado_loci	exon	40788	40963	.	-	.	ID=BruzV2.618G20.1.exon2;Parent=BruzV2.618G20.1
Bruz_scaf_618	Mikado_loci	three_prime_UTR	40788	40812	.	-	.	ID=BruzV2.618G20.1.three_prime_UTR2;Parent=BruzV2.618G20.1
Bruz_scaf_618	Mikado_loci	CDS	40813	40963	.	-	1	ID=BruzV2.618G20.1.CDS1;Parent=BruzV2.618G20.1
Bruz_scaf_618	Mikado_loci	CDS	41091	41356	.	-	0	ID=BruzV2.618G20.1.CDS2;Parent=BruzV2.618G20.1
Bruz_scaf_618	Mikado_loci	exon	41091	41356	.	-	.	ID=BruzV2.618G20.1.exon3;Parent=BruzV2.618G20.1
Bruz_scaf_618	Mikado_loci	CDS	41735	41833	.	-	0	ID=BruzV2.618G20.1.CDS3;Parent=BruzV2.618G20.1
Bruz_scaf_618	Mikado_loci	exon	41735	41835	.	-	.	ID=BruzV2.618G20.1.exon4;Parent=BruzV2.618G20.1
Bruz_scaf_618	Mikado_loci	five_prime_UTR	41834	41835	.	-	.	ID=BruzV2.618G20.1.five_prime_UTR1;Parent=BruzV2.618G20.1
###
Bruz_scaf_618	Mikado_loci	superlocus	43573	48245	.	-	.	ID=Mikado_superlocus:Bruz_scaf_618-:43573-48245;Name=superlocus:Bruz_scaf_618-:43573-48245
Bruz_scaf_618	Mikado_loci	gene	43573	48245	20	-	.	ID=BruzV2.618G22;Name=BruzV2.618G22;multiexonic=True;superlocus=Mikado_superlocus:Bruz_scaf_618-:43573-48245
Bruz_scaf_618	Mikado_loci	mRNA	43573	48245	20	-	.	ID=BruzV2.618G22.1;Parent=BruzV2.618G22;Name=BruzV2.618G22.1;alias=v1_Bruz.618G24.1;alias=Bruz_scaf_618.g225.t1;canonical_junctions=1,2,3,4,5,6,7,8,9;canonical_number=9;canonical_proportion=1.0;primary=True
Bruz_scaf_618	Mikado_loci	exon	43573	44001	.	-	.	ID=BruzV2.618G22.1.exon1;Parent=BruzV2.618G22.1
Bruz_scaf_618	Mikado_loci	three_prime_UTR	43573	43797	.	-	.	ID=BruzV2.618G22.1.three_prime_UTR1;Parent=BruzV2.618G22.1
Bruz_scaf_618	Mikado_loci	CDS	43798	44001	.	-	0	ID=BruzV2.618G22.1.CDS1;Parent=BruzV2.618G22.1
Bruz_scaf_618	Mikado_loci	CDS	44102	44281	.	-	0	ID=BruzV2.618G22.1.CDS2;Parent=BruzV2.618G22.1
Bruz_scaf_618	Mikado_loci	exon	44102	44281	.	-	.	ID=BruzV2.618G22.1.exon2;Parent=BruzV2.618G22.1
Bruz_scaf_618	Mikado_loci	CDS	44592	44732	.	-	0	ID=BruzV2.618G22.1.CDS3;Parent=BruzV2.618G22.1
Bruz_scaf_618	Mikado_loci	exon	44592	44732	.	-	.	ID=BruzV2.618G22.1.exon3;Parent=BruzV2.618G22.1
Bruz_scaf_618	Mikado_loci	CDS	44814	45100	.	-	2	ID=BruzV2.618G22.1.CDS4;Parent=BruzV2.618G22.1
Bruz_scaf_618	Mikado_loci	exon	44814	45100	.	-	.	ID=BruzV2.618G22.1.exon4;Parent=BruzV2.618G22.1
Bruz_scaf_618	Mikado_loci	CDS	45189	45378	.	-	0	ID=BruzV2.618G22.1.CDS5;Parent=BruzV2.618G22.1
Bruz_scaf_618	Mikado_loci	exon	45189	45378	.	-	.	ID=BruzV2.618G22.1.exon5;Parent=BruzV2.618G22.1
Bruz_scaf_618	Mikado_loci	CDS	45466	45572	.	-	2	ID=BruzV2.618G22.1.CDS6;Parent=BruzV2.618G22.1
Bruz_scaf_618	Mikado_loci	exon	45466	45572	.	-	.	ID=BruzV2.618G22.1.exon6;Parent=BruzV2.618G22.1
Bruz_scaf_618	Mikado_loci	CDS	45668	45924	.	-	1	ID=BruzV2.618G22.1.CDS7;Parent=BruzV2.618G22.1
Bruz_scaf_618	Mikado_loci	exon	45668	45924	.	-	.	ID=BruzV2.618G22.1.exon7;Parent=BruzV2.618G22.1
Bruz_scaf_618	Mikado_loci	CDS	46012	46205	.	-	0	ID=BruzV2.618G22.1.CDS8;Parent=BruzV2.618G22.1
Bruz_scaf_618	Mikado_loci	exon	46012	46205	.	-	.	ID=BruzV2.618G22.1.exon8;Parent=BruzV2.618G22.1
Bruz_scaf_618	Mikado_loci	CDS	46296	46414	.	-	2	ID=BruzV2.618G22.1.CDS9;Parent=BruzV2.618G22.1
Bruz_scaf_618	Mikado_loci	exon	46296	46414	.	-	.	ID=BruzV2.618G22.1.exon9;Parent=BruzV2.618G22.1
Bruz_scaf_618	Mikado_loci	CDS	47650	47962	.	-	0	ID=BruzV2.618G22.1.CDS10;Parent=BruzV2.618G22.1
Bruz_scaf_618	Mikado_loci	exon	47650	48245	.	-	.	ID=BruzV2.618G22.1.exon10;Parent=BruzV2.618G22.1
Bruz_scaf_618	Mikado_loci	five_prime_UTR	47963	48245	.	-	.	ID=BruzV2.618G22.1.five_prime_UTR1;Parent=BruzV2.618G22.1
###
Bruz_scaf_618	Mikado_loci	superlocus	59733	60825	.	-	.	ID=Mikado_superlocus:Bruz_scaf_618-:59733-60825;Name=superlocus:Bruz_scaf_618-:59733-60825
Bruz_scaf_618	Mikado_loci	gene	59733	60825	21	-	.	ID=BruzV2.618G24;Name=BruzV2.618G24;multiexonic=True;superlocus=Mikado_superlocus:Bruz_scaf_618-:59733-60825
Bruz_scaf_618	Mikado_loci	mRNA	59733	60825	21	-	.	ID=BruzV2.618G24.1;Parent=BruzV2.618G24;Name=BruzV2.618G24.1;alias=v1_Bruz.618G28.1;alias=Bruz_scaf_618.g229.t1;canonical_junctions=1,2;canonical_number=2;canonical_proportion=1.0;primary=True
Bruz_scaf_618	Mikado_loci	exon	59733	60070	.	-	.	ID=BruzV2.618G24.1.exon1;Parent=BruzV2.618G24.1
Bruz_scaf_618	Mikado_loci	three_prime_UTR	59733	59812	.	-	.	ID=BruzV2.618G24.1.three_prime_UTR1;Parent=BruzV2.618G24.1
Bruz_scaf_618	Mikado_loci	CDS	59813	60070	.	-	0	ID=BruzV2.618G24.1.CDS1;Parent=BruzV2.618G24.1
Bruz_scaf_618	Mikado_loci	CDS	60126	60338	.	-	0	ID=BruzV2.618G24.1.CDS2;Parent=BruzV2.618G24.1
Bruz_scaf_618	Mikado_loci	exon	60126	60360	.	-	.	ID=BruzV2.618G24.1.exon2;Parent=BruzV2.618G24.1
Bruz_scaf_618	Mikado_loci	five_prime_UTR	60339	60360	.	-	.	ID=BruzV2.618G24.1.five_prime_UTR1;Parent=BruzV2.618G24.1
Bruz_scaf_618	Mikado_loci	exon	60745	60825	.	-	.	ID=BruzV2.618G24.1.exon3;Parent=BruzV2.618G24.1
Bruz_scaf_618	Mikado_loci	five_prime_UTR	60745	60825	.	-	.	ID=BruzV2.618G24.1.five_prime_UTR2;Parent=BruzV2.618G24.1
###
Bruz_scaf_618	Mikado_loci	superlocus	85997	87155	.	+	.	ID=Mikado_superlocus:Bruz_scaf_618+:85997-87155;Name=superlocus:Bruz_scaf_618+:85997-87155
Bruz_scaf_618	Mikado_loci	gene	85997	87155	19	+	.	ID=BruzV2.618G26;Name=BruzV2.618G26;multiexonic=False;superlocus=Mikado_superlocus:Bruz_scaf_618+:85997-87155
Bruz_scaf_618	Mikado_loci	mRNA	85997	87155	19	+	.	ID=BruzV2.618G26.1;Parent=BruzV2.618G26;Name=BruzV2.618G26.1;alias=v1_Bruz.618G38.1;alias=MSTRG.56465.1;primary=True
Bruz_scaf_618	Mikado_loci	exon	85997	87155	.	+	.	ID=BruzV2.618G26.1.exon1;Parent=BruzV2.618G26.1
Bruz_scaf_618	Mikado_loci	five_prime_UTR	85997	86032	.	+	.	ID=BruzV2.618G26.1.five_prime_UTR1;Parent=BruzV2.618G26.1
Bruz_scaf_618	Mikado_loci	CDS	86033	86422	.	+	0	ID=BruzV2.618G26.1.CDS1;Parent=BruzV2.618G26.1
Bruz_scaf_618	Mikado_loci	three_prime_UTR	86423	87155	.	+	.	ID=BruzV2.618G26.1.three_prime_UTR1;Parent=BruzV2.618G26.1
###
Bruz_scaf_618	Mikado_loci	superlocus	88856	89977	.	+	.	ID=Mikado_superlocus:Bruz_scaf_618+:88856-89977;Name=superlocus:Bruz_scaf_618+:88856-89977
Bruz_scaf_618	Mikado_loci	gene	88856	89977	19	+	.	ID=BruzV2.618G28;Name=BruzV2.618G28;multiexonic=True;superlocus=Mikado_superlocus:Bruz_scaf_618+:88856-89977
Bruz_scaf_618	Mikado_loci	mRNA	88856	89977	19	+	.	ID=BruzV2.618G28.1;Parent=BruzV2.618G28;Name=BruzV2.618G28.1;alias=v1_Bruz.618G40.1;alias=Bruz_scaf_618.g233.t1;canonical_junctions=1;canonical_number=1;canonical_proportion=1.0;primary=True
Bruz_scaf_618	Mikado_loci	exon	88856	89356	.	+	.	ID=BruzV2.618G28.1.exon1;Parent=BruzV2.618G28.1
Bruz_scaf_618	Mikado_loci	five_prime_UTR	88856	89228	.	+	.	ID=BruzV2.618G28.1.five_prime_UTR1;Parent=BruzV2.618G28.1
Bruz_scaf_618	Mikado_loci	CDS	89229	89356	.	+	0	ID=BruzV2.618G28.1.CDS1;Parent=BruzV2.618G28.1
Bruz_scaf_618	Mikado_loci	CDS	89448	89736	.	+	1	ID=BruzV2.618G28.1.CDS2;Parent=BruzV2.618G28.1
Bruz_scaf_618	Mikado_loci	exon	89448	89977	.	+	.	ID=BruzV2.618G28.1.exon2;Parent=BruzV2.618G28.1
Bruz_scaf_618	Mikado_loci	three_prime_UTR	89737	89977	.	+	.	ID=BruzV2.618G28.1.three_prime_UTR1;Parent=BruzV2.618G28.1
###
Bruz_scaf_618	Mikado_loci	superlocus	72822	82245	.	-	.	ID=Mikado_superlocus:Bruz_scaf_618-:72822-82245;Name=superlocus:Bruz_scaf_618-:72822-82245
Bruz_scaf_618	Mikado_loci	gene	73153	77485	21	-	.	ID=BruzV2.618G30;Name=BruzV2.618G30;multiexonic=True;superlocus=Mikado_superlocus:Bruz_scaf_618-:72822-82245
Bruz_scaf_618	Mikado_loci	mRNA	73153	77485	21	-	.	ID=BruzV2.618G30.1;Parent=BruzV2.618G30;Name=BruzV2.618G30.1;alias=v1_Bruz.618G34.1;alias=Bruz_scaf_618.g230.t1;canonical_junctions=1,2;canonical_number=2;canonical_proportion=1.0;primary=True
Bruz_scaf_618	Mikado_loci	exon	73153	73676	.	-	.	ID=BruzV2.618G30.1.exon1;Parent=BruzV2.618G30.1
Bruz_scaf_618	Mikado_loci	three_prime_UTR	73153	73223	.	-	.	ID=BruzV2.618G30.1.three_prime_UTR1;Parent=BruzV2.618G30.1
Bruz_scaf_618	Mikado_loci	CDS	73224	73676	.	-	0	ID=BruzV2.618G30.1.CDS1;Parent=BruzV2.618G30.1
Bruz_scaf_618	Mikado_loci	CDS	73816	75381	.	-	0	ID=BruzV2.618G30.1.CDS2;Parent=BruzV2.618G30.1
Bruz_scaf_618	Mikado_loci	exon	73816	75396	.	-	.	ID=BruzV2.618G30.1.exon2;Parent=BruzV2.618G30.1
Bruz_scaf_618	Mikado_loci	five_prime_UTR	75382	75396	.	-	.	ID=BruzV2.618G30.1.five_prime_UTR1;Parent=BruzV2.618G30.1
Bruz_scaf_618	Mikado_loci	exon	77090	77485	.	-	.	ID=BruzV2.618G30.1.exon3;Parent=BruzV2.618G30.1
Bruz_scaf_618	Mikado_loci	five_prime_UTR	77090	77485	.	-	.	ID=BruzV2.618G30.1.five_prime_UTR2;Parent=BruzV2.618G30.1
Bruz_scaf_618	Mikado_loci	gene	77027	82245	18	-	.	ID=BruzV2.618G32;Name=BruzV2.618G32;multiexonic=True;superlocus=Mikado_superlocus:Bruz_scaf_618-:72822-82245
Bruz_scaf_618	Mikado_loci	mRNA	77027	82245	18	-	.	ID=BruzV2.618G32.1;Parent=BruzV2.618G32;Name=BruzV2.618G32.1;alias=v1_Bruz.618G36.1;alias=Bruz_scaf_618.g231.t1;canonical_junctions=1,2,3,4,5,6,7,8,9,10,11,12;canonical_number=12;canonical_proportion=1.0;primary=True
Bruz_scaf_618	Mikado_loci	exon	77027	77477	.	-	.	ID=BruzV2.618G32.1.exon1;Parent=BruzV2.618G32.1
Bruz_scaf_618	Mikado_loci	three_prime_UTR	77027	77477	.	-	.	ID=BruzV2.618G32.1.three_prime_UTR1;Parent=BruzV2.618G32.1
Bruz_scaf_618	Mikado_loci	exon	78360	79038	.	-	.	ID=BruzV2.618G32.1.exon2;Parent=BruzV2.618G32.1
Bruz_scaf_618	Mikado_loci	three_prime_UTR	78360	78846	.	-	.	ID=BruzV2.618G32.1.three_prime_UTR2;Parent=BruzV2.618G32.1
Bruz_scaf_618	Mikado_loci	CDS	78847	79038	.	-	0	ID=BruzV2.618G32.1.CDS1;Parent=BruzV2.618G32.1
Bruz_scaf_618	Mikado_loci	CDS	79130	79170	.	-	2	ID=BruzV2.618G32.1.CDS2;Parent=BruzV2.618G32.1
Bruz_scaf_618	Mikado_loci	exon	79130	79170	.	-	.	ID=BruzV2.618G32.1.exon3;Parent=BruzV2.618G32.1
Bruz_scaf_618	Mikado_loci	CDS	79310	79373	.	-	0	ID=BruzV2.618G32.1.CDS3;Parent=BruzV2.618G32.1
Bruz_scaf_618	Mikado_loci	exon	79310	79373	.	-	.	ID=BruzV2.618G32.1.exon4;Parent=BruzV2.618G32.1
Bruz_scaf_618	Mikado_loci	CDS	79466	79532	.	-	1	ID=BruzV2.618G32.1.CDS4;Parent=BruzV2.618G32.1
Bruz_scaf_618	Mikado_loci	exon	79466	79532	.	-	.	ID=BruzV2.618G32.1.exon5;Parent=BruzV2.618G32.1
Bruz_scaf_618	Mikado_loci	CDS	79626	79719	.	-	2	ID=BruzV2.618G32.1.CDS5;Parent=BruzV2.618G32.1
Bruz_scaf_618	Mikado_loci	exon	79626	79719	.	-	.	ID=BruzV2.618G32.1.exon6;Parent=BruzV2.618G32.1
Bruz_scaf_618	Mikado_loci	CDS	79833	79910	.	-	2	ID=BruzV2.618G32.1.CDS6;Parent=BruzV2.618G32.1
Bruz_scaf_618	Mikado_loci	exon	79833	79910	.	-	.	ID=BruzV2.618G32.1.exon7;Parent=BruzV2.618G32.1
Bruz_scaf_618	Mikado_loci	CDS	80028	80116	.	-	1	ID=BruzV2.618G32.1.CDS7;Parent=BruzV2.618G32.1
Bruz_scaf_618	Mikado_loci	exon	80028	80116	.	-	.	ID=BruzV2.618G32.1.exon8;Parent=BruzV2.618G32.1
Bruz_scaf_618	Mikado_loci	CDS	80197	80261	.	-	0	ID=BruzV2.618G32.1.CDS8;Parent=BruzV2.618G32.1
Bruz_scaf_618	Mikado_loci	exon	80197	80261	.	-	.	ID=BruzV2.618G32.1.exon9;Parent=BruzV2.618G32.1
Bruz_scaf_618	Mikado_loci	CDS	80357	80448	.	-	2	ID=BruzV2.618G32.1.CDS9;Parent=BruzV2.618G32.1
Bruz_scaf_618	Mikado_loci	exon	80357	80448	.	-	.	ID=BruzV2.618G32.1.exon10;Parent=BruzV2.618G32.1
Bruz_scaf_618	Mikado_loci	CDS	81134	81221	.	-	0	ID=BruzV2.618G32.1.CDS10;Parent=BruzV2.618G32.1
Bruz_scaf_618	Mikado_loci	exon	81134	81221	.	-	.	ID=BruzV2.618G32.1.exon11;Parent=BruzV2.618G32.1
Bruz_scaf_618	Mikado_loci	CDS	81908	81994	.	-	0	ID=BruzV2.618G32.1.CDS11;Parent=BruzV2.618G32.1
Bruz_scaf_618	Mikado_loci	exon	81908	81994	.	-	.	ID=BruzV2.618G32.1.exon12;Parent=BruzV2.618G32.1
Bruz_scaf_618	Mikado_loci	CDS	82088	82180	.	-	0	ID=BruzV2.618G32.1.CDS12;Parent=BruzV2.618G32.1
Bruz_scaf_618	Mikado_loci	exon	82088	82245	.	-	.	ID=BruzV2.618G32.1.exon13;Parent=BruzV2.618G32.1
Bruz_scaf_618	Mikado_loci	five_prime_UTR	82181	82245	.	-	.	ID=BruzV2.618G32.1.five_prime_UTR1;Parent=BruzV2.618G32.1
###
Bruz_scaf_618	Mikado_loci	superlocus	99543	99925	.	-	.	ID=Mikado_superlocus:Bruz_scaf_618-:99543-99925;Name=superlocus:Bruz_scaf_618-:99543-99925
Bruz_scaf_618	Mikado_loci	gene	99543	99925	18	-	.	ID=BruzV2.618G34;Name=BruzV2.618G34;multiexonic=False;superlocus=Mikado_superlocus:Bruz_scaf_618-:99543-99925
Bruz_scaf_618	Mikado_loci	mRNA	99543	99925	18	-	.	ID=BruzV2.618G34.1;Parent=BruzV2.618G34;Name=BruzV2.618G34.1;alias=v1_Bruz.618G42.1;alias=Bruz_scaf_618.g234.t1;primary=True
Bruz_scaf_618	Mikado_loci	exon	99543	99925	.	-	.	ID=BruzV2.618G34.1.exon1;Parent=BruzV2.618G34.1
Bruz_scaf_618	Mikado_loci	three_prime_UTR	99543	99604	.	-	.	ID=BruzV2.618G34.1.three_prime_UTR1;Parent=BruzV2.618G34.1
Bruz_scaf_618	Mikado_loci	CDS	99605	99925	.	-	0	ID=BruzV2.618G34.1.CDS1;Parent=BruzV2.618G34.1
###
Bruz_scaf_61806	Mikado_loci	superlocus	66	1122	.	+	.	ID=Mikado_superlocus:Bruz_scaf_61806+:66-1122;Name=superlocus:Bruz_scaf_61806+:66-1122
Bruz_scaf_61806	Mikado_loci	gene	66	1122	19	+	.	ID=BruzV2.61806G2;Name=BruzV2.61806G2;multiexonic=False;superlocus=Mikado_superlocus:Bruz_scaf_61806+:66-1122
Bruz_scaf_61806	Mikado_loci	mRNA	66	1122	19	+	.	ID=BruzV2.61806G2.1;Parent=BruzV2.61806G2;Name=BruzV2.61806G2.1;alias=v1_Bruz.61806G2.1;alias=MSTRG.56466.1;primary=True
Bruz_scaf_61806	Mikado_loci	exon	66	1122	.	+	.	ID=BruzV2.61806G2.1.exon1;Parent=BruzV2.61806G2.1
Bruz_scaf_61806	Mikado_loci	five_prime_UTR	66	164	.	+	.	ID=BruzV2.61806G2.1.five_prime_UTR1;Parent=BruzV2.61806G2.1
Bruz_scaf_61806	Mikado_loci	CDS	165	749	.	+	0	ID=BruzV2.61806G2.1.CDS1;Parent=BruzV2.61806G2.1
Bruz_scaf_61806	Mikado_loci	three_prime_UTR	750	1122	.	+	.	ID=BruzV2.61806G2.1.three_prime_UTR1;Parent=BruzV2.61806G2.1
###
Bruz_scaf_6181	Mikado_loci	superlocus	1	441	.	-	.	ID=Mikado_superlocus:Bruz_scaf_6181-:1-441;Name=superlocus:Bruz_scaf_6181-:1-441
Bruz_scaf_6181	Mikado_loci	gene	1	441	18	-	.	ID=BruzV2.6181G2;Name=BruzV2.6181G2;multiexonic=False;superlocus=Mikado_superlocus:Bruz_scaf_6181-:1-441
Bruz_scaf_6181	Mikado_loci	mRNA	1	441	18	-	.	ID=BruzV2.6181G2.1;Parent=BruzV2.6181G2;Name=BruzV2.6181G2.1;alias=st_MSTRG.59060.1;primary=True
Bruz_scaf_6181	Mikado_loci	exon	1	441	.	-	.	ID=BruzV2.6181G2.1.exon1;Parent=BruzV2.6181G2.1
Bruz_scaf_6181	Mikado_loci	three_prime_UTR	1	1	.	-	.	ID=BruzV2.6181G2.1.three_prime_UTR1;Parent=BruzV2.6181G2.1
Bruz_scaf_6181	Mikado_loci	CDS	2	439	.	-	0	ID=BruzV2.6181G2.1.CDS1;Parent=BruzV2.6181G2.1
Bruz_scaf_6181	Mikado_loci	five_prime_UTR	440	441	.	-	.	ID=BruzV2.6181G2.1.five_prime_UTR1;Parent=BruzV2.6181G2.1
###
Bruz_scaf_6181	Mikado_loci	superlocus	8744	14915	.	-	.	ID=Mikado_superlocus:Bruz_scaf_6181-:8744-14915;Name=superlocus:Bruz_scaf_6181-:8744-14915
Bruz_scaf_6181	Mikado_loci	gene	9081	14915	20	-	.	ID=BruzV2.6181G4;Name=BruzV2.6181G4;multiexonic=True;superlocus=Mikado_superlocus:Bruz_scaf_6181-:8744-14915
Bruz_scaf_6181	Mikado_loci	mRNA	9081	14915	20	-	.	ID=BruzV2.6181G4.1;Parent=BruzV2.6181G4;Name=BruzV2.6181G4.1;alias=v1_Bruz.6181G4.1;alias=Bruz_scaf_6181.g54.t1;canonical_junctions=1,2;canonical_number=2;canonical_proportion=1.0;primary=True
Bruz_scaf_6181	Mikado_loci	exon	9081	11324	.	-	.	ID=BruzV2.6181G4.1.exon1;Parent=BruzV2.6181G4.1
Bruz_scaf_6181	Mikado_loci	three_prime_UTR	9081	9221	.	-	.	ID=BruzV2.6181G4.1.three_prime_UTR1;Parent=BruzV2.6181G4.1
Bruz_scaf_6181	Mikado_loci	CDS	9222	11324	.	-	0	ID=BruzV2.6181G4.1.CDS1;Parent=BruzV2.6181G4.1
Bruz_scaf_6181	Mikado_loci	CDS	12920	13994	.	-	1	ID=BruzV2.6181G4.1.CDS2;Parent=BruzV2.6181G4.1
Bruz_scaf_6181	Mikado_loci	exon	12920	13994	.	-	.	ID=BruzV2.6181G4.1.exon2;Parent=BruzV2.6181G4.1
Bruz_scaf_6181	Mikado_loci	CDS	14727	14779	.	-	0	ID=BruzV2.6181G4.1.CDS3;Parent=BruzV2.6181G4.1
Bruz_scaf_6181	Mikado_loci	exon	14727	14915	.	-	.	ID=BruzV2.6181G4.1.exon3;Parent=BruzV2.6181G4.1
Bruz_scaf_6181	Mikado_loci	five_prime_UTR	14780	14915	.	-	.	ID=BruzV2.6181G4.1.five_prime_UTR1;Parent=BruzV2.6181G4.1
###
Bruz_scaf_6181	Mikado_loci	superlocus	22049	23375	.	-	.	ID=Mikado_superlocus:Bruz_scaf_6181-:22049-23375;Name=superlocus:Bruz_scaf_6181-:22049-23375
Bruz_scaf_6181	Mikado_loci	gene	22495	23375	19	-	.	ID=BruzV2.6181G6;Name=BruzV2.6181G6;multiexonic=False;superlocus=Mikado_superlocus:Bruz_scaf_6181-:22049-23375
Bruz_scaf_6181	Mikado_loci	mRNA	22495	23375	19	-	.	ID=BruzV2.6181G6.1;Parent=BruzV2.6181G6;Name=BruzV2.6181G6.1;alias=v1_Bruz.6181G8.1;alias=Bruz_scaf_6181.g55.t1;primary=True
Bruz_scaf_6181	Mikado_loci	exon	22495	23375	.	-	.	ID=BruzV2.6181G6.1.exon1;Parent=BruzV2.6181G6.1
Bruz_scaf_6181	Mikado_loci	three_prime_UTR	22495	22759	.	-	.	ID=BruzV2.6181G6.1.three_prime_UTR1;Parent=BruzV2.6181G6.1
Bruz_scaf_6181	Mikado_loci	CDS	22760	23374	.	-	0	ID=BruzV2.6181G6.1.CDS1;Parent=BruzV2.6181G6.1
Bruz_scaf_6181	Mikado_loci	five_prime_UTR	23375	23375	.	-	.	ID=BruzV2.6181G6.1.five_prime_UTR1;Parent=BruzV2.6181G6.1
###
Bruz_scaf_61837	Mikado_loci	superlocus	506	1670	.	+	.	ID=Mikado_superlocus:Bruz_scaf_61837+:506-1670;Name=superlocus:Bruz_scaf_61837+:506-1670
Bruz_scaf_61837	Mikado_loci	gene	506	1670	19	+	.	ID=BruzV2.61837G2;Name=BruzV2.61837G2;multiexonic=True;superlocus=Mikado_superlocus:Bruz_scaf_61837+:506-1670
Bruz_scaf_61837	Mikado_loci	mRNA	506	1670	19	+	.	ID=BruzV2.61837G2.1;Parent=BruzV2.61837G2;Name=BruzV2.61837G2.1;alias=v1_Bruz.61837G2.1;alias=Bruz_scaf_61837.g5.t1;canonical_junctions=1,2;canonical_number=2;canonical_proportion=1.0;primary=True
Bruz_scaf_61837	Mikado_loci	CDS	506	850	.	+	0	ID=BruzV2.61837G2.1.CDS1;Parent=BruzV2.61837G2.1
Bruz_scaf_61837	Mikado_loci	exon	506	850	.	+	.	ID=BruzV2.61837G2.1.exon1;Parent=BruzV2.61837G2.1
Bruz_scaf_61837	Mikado_loci	CDS	922	1159	.	+	0	ID=BruzV2.61837G2.1.CDS2;Parent=BruzV2.61837G2.1
Bruz_scaf_61837	Mikado_loci	exon	922	1159	.	+	.	ID=BruzV2.61837G2.1.exon2;Parent=BruzV2.61837G2.1
Bruz_scaf_61837	Mikado_loci	CDS	1425	1435	.	+	2	ID=BruzV2.61837G2.1.CDS3;Parent=BruzV2.61837G2.1
Bruz_scaf_61837	Mikado_loci	exon	1425	1670	.	+	.	ID=BruzV2.61837G2.1.exon3;Parent=BruzV2.61837G2.1
Bruz_scaf_61837	Mikado_loci	three_prime_UTR	1436	1670	.	+	.	ID=BruzV2.61837G2.1.three_prime_UTR1;Parent=BruzV2.61837G2.1
###
Bruz_scaf_61839	Mikado_loci	superlocus	1	1818	.	+	.	ID=Mikado_superlocus:Bruz_scaf_61839+:1-1818;Name=superlocus:Bruz_scaf_61839+:1-1818
Bruz_scaf_61839	Mikado_loci	gene	2	1574	20	+	.	ID=BruzV2.61839G2;Name=BruzV2.61839G2;multiexonic=True;superlocus=Mikado_superlocus:Bruz_scaf_61839+:1-1818
Bruz_scaf_61839	Mikado_loci	mRNA	2	1574	20	+	.	ID=BruzV2.61839G2.1;Parent=BruzV2.61839G2;Name=BruzV2.61839G2.1;alias=v1_Bruz.61839G2.1;alias=Bruz_scaf_61839.g6.t1;canonical_junctions=1,2,3,4;canonical_number=4;canonical_proportion=1.0;primary=True
Bruz_scaf_61839	Mikado_loci	exon	2	66	.	+	.	ID=BruzV2.61839G2.1.exon1;Parent=BruzV2.61839G2.1
Bruz_scaf_61839	Mikado_loci	five_prime_UTR	2	3	.	+	.	ID=BruzV2.61839G2.1.five_prime_UTR1;Parent=BruzV2.61839G2.1
Bruz_scaf_61839	Mikado_loci	CDS	4	66	.	+	0	ID=BruzV2.61839G2.1.CDS1;Parent=BruzV2.61839G2.1
Bruz_scaf_61839	Mikado_loci	CDS	180	257	.	+	0	ID=BruzV2.61839G2.1.CDS2;Parent=BruzV2.61839G2.1
Bruz_scaf_61839	Mikado_loci	exon	180	257	.	+	.	ID=BruzV2.61839G2.1.exon2;Parent=BruzV2.61839G2.1
Bruz_scaf_61839	Mikado_loci	CDS	439	538	.	+	0	ID=BruzV2.61839G2.1.CDS3;Parent=BruzV2.61839G2.1
Bruz_scaf_61839	Mikado_loci	exon	439	538	.	+	.	ID=BruzV2.61839G2.1.exon3;Parent=BruzV2.61839G2.1
Bruz_scaf_61839	Mikado_loci	CDS	706	848	.	+	2	ID=BruzV2.61839G2.1.CDS4;Parent=BruzV2.61839G2.1
Bruz_scaf_61839	Mikado_loci	exon	706	848	.	+	.	ID=BruzV2.61839G2.1.exon4;Parent=BruzV2.61839G2.1
Bruz_scaf_61839	Mikado_loci	CDS	1203	1439	.	+	0	ID=BruzV2.61839G2.1.CDS5;Parent=BruzV2.61839G2.1
Bruz_scaf_61839	Mikado_loci	exon	1203	1574	.	+	.	ID=BruzV2.61839G2.1.exon5;Parent=BruzV2.61839G2.1
Bruz_scaf_61839	Mikado_loci	three_prime_UTR	1440	1574	.	+	.	ID=BruzV2.61839G2.1.three_prime_UTR1;Parent=BruzV2.61839G2.1
###
Bruz_scaf_61842	Mikado_loci	superlocus	1	1860	.	+	.	ID=Mikado_superlocus:Bruz_scaf_61842+:1-1860;Name=superlocus:Bruz_scaf_61842+:1-1860
Bruz_scaf_61842	Mikado_loci	gene	56	1857	16	+	.	ID=BruzV2.61842G2;Name=BruzV2.61842G2;multiexonic=True;superlocus=Mikado_superlocus:Bruz_scaf_61842+:1-1860
Bruz_scaf_61842	Mikado_loci	mRNA	56	1857	16	+	.	ID=BruzV2.61842G2.1;Parent=BruzV2.61842G2;Name=BruzV2.61842G2.1;alias=v1_Bruz.61842G2.1;alias=Bruz_scaf_61842.g7.t1;canonical_junctions=1,2,3,4,5,6,7;canonical_number=7;canonical_proportion=1.0;primary=True
Bruz_scaf_61842	Mikado_loci	CDS	56	238	.	+	0	ID=BruzV2.61842G2.1.CDS1;Parent=BruzV2.61842G2.1
Bruz_scaf_61842	Mikado_loci	exon	56	238	.	+	.	ID=BruzV2.61842G2.1.exon1;Parent=BruzV2.61842G2.1
Bruz_scaf_61842	Mikado_loci	CDS	406	506	.	+	0	ID=BruzV2.61842G2.1.CDS2;Parent=BruzV2.61842G2.1
Bruz_scaf_61842	Mikado_loci	exon	406	506	.	+	.	ID=BruzV2.61842G2.1.exon2;Parent=BruzV2.61842G2.1
Bruz_scaf_61842	Mikado_loci	CDS	593	707	.	+	1	ID=BruzV2.61842G2.1.CDS3;Parent=BruzV2.61842G2.1
Bruz_scaf_61842	Mikado_loci	exon	593	707	.	+	.	ID=BruzV2.61842G2.1.exon3;Parent=BruzV2.61842G2.1
Bruz_scaf_61842	Mikado_loci	CDS	872	1003	.	+	0	ID=BruzV2.61842G2.1.CDS4;Parent=BruzV2.61842G2.1
Bruz_scaf_61842	Mikado_loci	exon	872	1004	.	+	.	ID=BruzV2.61842G2.1.exon4;Parent=BruzV2.61842G2.1
Bruz_scaf_61842	Mikado_loci	three_prime_UTR	1004	1004	.	+	.	ID=BruzV2.61842G2.1.three_prime_UTR1;Parent=BruzV2.61842G2.1
Bruz_scaf_61842	Mikado_loci	exon	1069	1146	.	+	.	ID=BruzV2.61842G2.1.exon5;Parent=BruzV2.61842G2.1
Bruz_scaf_61842	Mikado_loci	three_prime_UTR	1069	1146	.	+	.	ID=BruzV2.61842G2.1.three_prime_UTR2;Parent=BruzV2.61842G2.1
Bruz_scaf_61842	Mikado_loci	exon	1367	1459	.	+	.	ID=BruzV2.61842G2.1.exon6;Parent=BruzV2.61842G2.1
Bruz_scaf_61842	Mikado_loci	three_prime_UTR	1367	1459	.	+	.	ID=BruzV2.61842G2.1.three_prime_UTR3;Parent=BruzV2.61842G2.1
Bruz_scaf_61842	Mikado_loci	exon	1583	1666	.	+	.	ID=BruzV2.61842G2.1.exon7;Parent=BruzV2.61842G2.1
Bruz_scaf_61842	Mikado_loci	three_prime_UTR	1583	1666	.	+	.	ID=BruzV2.61842G2.1.three_prime_UTR4;Parent=BruzV2.61842G2.1
Bruz_scaf_61842	Mikado_loci	exon	1752	1857	.	+	.	ID=BruzV2.61842G2.1.exon8;Parent=BruzV2.61842G2.1
Bruz_scaf_61842	Mikado_loci	three_prime_UTR	1752	1857	.	+	.	ID=BruzV2.61842G2.1.three_prime_UTR5;Parent=BruzV2.61842G2.1
###
Bruz_scaf_61848	Mikado_loci	superlocus	586	1504	.	+	.	ID=Mikado_superlocus:Bruz_scaf_61848+:586-1504;Name=superlocus:Bruz_scaf_61848+:586-1504
Bruz_scaf_61848	Mikado_loci	ncRNA_gene	586	1504	16	+	.	ID=BruzV2.61848G2;Name=BruzV2.61848G2;multiexonic=True;superlocus=Mikado_superlocus:Bruz_scaf_61848+:586-1504
Bruz_scaf_61848	Mikado_loci	ncRNA	586	1504	16	+	.	ID=BruzV2.61848G2.1;Parent=BruzV2.61848G2;Name=v1_Bruz.61848G2.1;alias=v1_Bruz.61848G2.1;alias=Bruz_scaf_61848.g8.t1;canonical_junctions=1;canonical_number=1;canonical_proportion=1.0;primary=True
Bruz_scaf_61848	Mikado_loci	exon	586	929	.	+	.	ID=BruzV2.61848G2.1.exon1;Parent=BruzV2.61848G2.1
Bruz_scaf_61848	Mikado_loci	exon	1013	1504	.	+	.	ID=BruzV2.61848G2.1.exon2;Parent=BruzV2.61848G2.1
###
Bruz_scaf_61855	Mikado_loci	superlocus	560	1373	.	+	.	ID=Mikado_superlocus:Bruz_scaf_61855+:560-1373;Name=superlocus:Bruz_scaf_61855+:560-1373
Bruz_scaf_61855	Mikado_loci	gene	560	1373	18	+	.	ID=BruzV2.61855G2;Name=BruzV2.61855G2;multiexonic=False;superlocus=Mikado_superlocus:Bruz_scaf_61855+:560-1373
Bruz_scaf_61855	Mikado_loci	mRNA	560	1373	18	+	.	ID=BruzV2.61855G2.1;Parent=BruzV2.61855G2;Name=BruzV2.61855G2.1;alias=st_MSTRG.59078.1;primary=True
Bruz_scaf_61855	Mikado_loci	exon	560	1373	.	+	.	ID=BruzV2.61855G2.1.exon1;Parent=BruzV2.61855G2.1
Bruz_scaf_61855	Mikado_loci	five_prime_UTR	560	561	.	+	.	ID=BruzV2.61855G2.1.five_prime_UTR1;Parent=BruzV2.61855G2.1
Bruz_scaf_61855	Mikado_loci	CDS	562	1050	.	+	0	ID=BruzV2.61855G2.1.CDS1;Parent=BruzV2.61855G2.1
Bruz_scaf_61855	Mikado_loci	three_prime_UTR	1051	1373	.	+	.	ID=BruzV2.61855G2.1.three_prime_UTR1;Parent=BruzV2.61855G2.1
###
Bruz_scaf_6186	Mikado_loci	superlocus	2185	6280	.	+	.	ID=Mikado_superlocus:Bruz_scaf_6186+:2185-6280;Name=superlocus:Bruz_scaf_6186+:2185-6280
Bruz_scaf_6186	Mikado_loci	gene	2366	6280	21	+	.	ID=BruzV2.6186G2;Name=BruzV2.6186G2;multiexonic=True;superlocus=Mikado_superlocus:Bruz_scaf_6186+:2185-6280
Bruz_scaf_6186	Mikado_loci	mRNA	2366	6280	21	+	.	ID=BruzV2.6186G2.1;Parent=BruzV2.6186G2;Name=BruzV2.6186G2.1;alias=v1_Bruz.6186G2.1;alias=Bruz_scaf_6186.g56.t1;canonical_junctions=1,2,3,4,5;canonical_number=5;canonical_proportion=1.0;primary=True
Bruz_scaf_6186	Mikado_loci	exon	2366	2822	.	+	.	ID=BruzV2.6186G2.1.exon1;Parent=BruzV2.6186G2.1
Bruz_scaf_6186	Mikado_loci	five_prime_UTR	2366	2532	.	+	.	ID=BruzV2.6186G2.1.five_prime_UTR1;Parent=BruzV2.6186G2.1
Bruz_scaf_6186	Mikado_loci	CDS	2533	2822	.	+	0	ID=BruzV2.6186G2.1.CDS1;Parent=BruzV2.6186G2.1
Bruz_scaf_6186	Mikado_loci	CDS	2959	3080	.	+	1	ID=BruzV2.6186G2.1.CDS2;Parent=BruzV2.6186G2.1
Bruz_scaf_6186	Mikado_loci	exon	2959	3080	.	+	.	ID=BruzV2.6186G2.1.exon2;Parent=BruzV2.6186G2.1
Bruz_scaf_6186	Mikado_loci	CDS	3214	3304	.	+	2	ID=BruzV2.6186G2.1.CDS3;Parent=BruzV2.6186G2.1
Bruz_scaf_6186	Mikado_loci	exon	3214	3304	.	+	.	ID=BruzV2.6186G2.1.exon3;Parent=BruzV2.6186G2.1
Bruz_scaf_6186	Mikado_loci	CDS	3455	3584	.	+	1	ID=BruzV2.6186G2.1.CDS4;Parent=BruzV2.6186G2.1
Bruz_scaf_6186	Mikado_loci	exon	3455	3584	.	+	.	ID=BruzV2.6186G2.1.exon4;Parent=BruzV2.6186G2.1
Bruz_scaf_6186	Mikado_loci	CDS	3670	3755	.	+	0	ID=BruzV2.6186G2.1.CDS5;Parent=BruzV2.6186G2.1
Bruz_scaf_6186	Mikado_loci	exon	3670	3755	.	+	.	ID=BruzV2.6186G2.1.exon5;Parent=BruzV2.6186G2.1
Bruz_scaf_6186	Mikado_loci	CDS	5569	6031	.	+	1	ID=BruzV2.6186G2.1.CDS6;Parent=BruzV2.6186G2.1
Bruz_scaf_6186	Mikado_loci	exon	5569	6280	.	+	.	ID=BruzV2.6186G2.1.exon6;Parent=BruzV2.6186G2.1
Bruz_scaf_6186	Mikado_loci	three_prime_UTR	6032	6280	.	+	.	ID=BruzV2.6186G2.1.three_prime_UTR1;Parent=BruzV2.6186G2.1
###
Bruz_scaf_6186	Mikado_loci	superlocus	4890	6242	.	-	.	ID=Mikado_superlocus:Bruz_scaf_6186-:4890-6242;Name=superlocus:Bruz_scaf_6186-:4890-6242
Bruz_scaf_6186	Mikado_loci	gene	4890	6242	18	-	.	ID=BruzV2.6186G4;Name=BruzV2.6186G4;multiexonic=False;superlocus=Mikado_superlocus:Bruz_scaf_6186-:4890-6242
Bruz_scaf_6186	Mikado_loci	mRNA	4890	6242	18	-	.	ID=BruzV2.6186G4.1;Parent=BruzV2.6186G4;Name=BruzV2.6186G4.1;alias=st_MSTRG.59080.1;primary=True
Bruz_scaf_6186	Mikado_loci	exon	4890	6242	.	-	.	ID=BruzV2.6186G4.1.exon1;Parent=BruzV2.6186G4.1
Bruz_scaf_6186	Mikado_loci	three_prime_UTR	4890	5703	.	-	.	ID=BruzV2.6186G4.1.three_prime_UTR1;Parent=BruzV2.6186G4.1
Bruz_scaf_6186	Mikado_loci	CDS	5704	6162	.	-	0	ID=BruzV2.6186G4.1.CDS1;Parent=BruzV2.6186G4.1
Bruz_scaf_6186	Mikado_loci	five_prime_UTR	6163	6242	.	-	.	ID=BruzV2.6186G4.1.five_prime_UTR1;Parent=BruzV2.6186G4.1
###
Bruz_scaf_6186	Mikado_loci	superlocus	6274	13135	.	-	.	ID=Mikado_superlocus:Bruz_scaf_6186-:6274-13135;Name=superlocus:Bruz_scaf_6186-:6274-13135
Bruz_scaf_6186	Mikado_loci	gene	6324	8975	20	-	.	ID=BruzV2.6186G6;Name=BruzV2.6186G6;multiexonic=True;superlocus=Mikado_superlocus:Bruz_scaf_6186-:6274-13135
Bruz_scaf_6186	Mikado_loci	mRNA	6324	8975	20	-	.	ID=BruzV2.6186G6.1;Parent=BruzV2.6186G6;Name=BruzV2.6186G6.1;alias=v1_Bruz.6186G4.1;alias=Bruz_scaf_6186.g57.t1;canonical_junctions=1,2,3,4,5;canonical_number=5;canonical_proportion=1.0;primary=True
Bruz_scaf_6186	Mikado_loci	exon	6324	6889	.	-	.	ID=BruzV2.6186G6.1.exon1;Parent=BruzV2.6186G6.1
Bruz_scaf_6186	Mikado_loci	three_prime_UTR	6324	6526	.	-	.	ID=BruzV2.6186G6.1.three_prime_UTR1;Parent=BruzV2.6186G6.1
Bruz_scaf_6186	Mikado_loci	CDS	6527	6889	.	-	0	ID=BruzV2.6186G6.1.CDS1;Parent=BruzV2.6186G6.1
Bruz_scaf_6186	Mikado_loci	CDS	7016	7062	.	-	2	ID=BruzV2.6186G6.1.CDS2;Parent=BruzV2.6186G6.1
Bruz_scaf_6186	Mikado_loci	exon	7016	7062	.	-	.	ID=BruzV2.6186G6.1.exon2;Parent=BruzV2.6186G6.1
Bruz_scaf_6186	Mikado_loci	CDS	7613	7724	.	-	0	ID=BruzV2.6186G6.1.CDS3;Parent=BruzV2.6186G6.1
Bruz_scaf_6186	Mikado_loci	exon	7613	7724	.	-	.	ID=BruzV2.6186G6.1.exon3;Parent=BruzV2.6186G6.1
Bruz_scaf_6186	Mikado_loci	CDS	8319	8411	.	-	0	ID=BruzV2.6186G6.1.CDS4;Parent=BruzV2.6186G6.1
Bruz_scaf_6186	Mikado_loci	exon	8319	8411	.	-	.	ID=BruzV2.6186G6.1.exon4;Parent=BruzV2.6186G6.1
Bruz_scaf_6186	Mikado_loci	CDS	8532	8645	.	-	0	ID=BruzV2.6186G6.1.CDS5;Parent=BruzV2.6186G6.1
Bruz_scaf_6186	Mikado_loci	exon	8532	8645	.	-	.	ID=BruzV2.6186G6.1.exon5;Parent=BruzV2.6186G6.1
Bruz_scaf_6186	Mikado_loci	CDS	8839	8895	.	-	0	ID=BruzV2.6186G6.1.CDS6;Parent=BruzV2.6186G6.1
Bruz_scaf_6186	Mikado_loci	exon	8839	8975	.	-	.	ID=BruzV2.6186G6.1.exon6;Parent=BruzV2.6186G6.1
Bruz_scaf_6186	Mikado_loci	five_prime_UTR	8896	8975	.	-	.	ID=BruzV2.6186G6.1.five_prime_UTR1;Parent=BruzV2.6186G6.1
Bruz_scaf_6186	Mikado_loci	gene	9782	13135	20	-	.	ID=BruzV2.6186G8;Name=BruzV2.6186G8;multiexonic=True;superlocus=Mikado_superlocus:Bruz_scaf_6186-:6274-13135
Bruz_scaf_6186	Mikado_loci	mRNA	9782	13135	20	-	.	ID=BruzV2.6186G8.1;Parent=BruzV2.6186G8;Name=BruzV2.6186G8.1;alias=v1_Bruz.6186G6.1;alias=Bruz_scaf_6186.g58.t1;canonical_junctions=1,2,3,4,5;canonical_number=5;canonical_proportion=1.0;primary=True
Bruz_scaf_6186	Mikado_loci	exon	9782	9851	.	-	.	ID=BruzV2.6186G8.1.exon1;Parent=BruzV2.6186G8.1
Bruz_scaf_6186	Mikado_loci	three_prime_UTR	9782	9809	.	-	.	ID=BruzV2.6186G8.1.three_prime_UTR1;Parent=BruzV2.6186G8.1
Bruz_scaf_6186	Mikado_loci	CDS	9810	9851	.	-	0	ID=BruzV2.6186G8.1.CDS1;Parent=BruzV2.6186G8.1
Bruz_scaf_6186	Mikado_loci	CDS	10603	10680	.	-	0	ID=BruzV2.6186G8.1.CDS2;Parent=BruzV2.6186G8.1
Bruz_scaf_6186	Mikado_loci	exon	10603	10680	.	-	.	ID=BruzV2.6186G8.1.exon2;Parent=BruzV2.6186G8.1
Bruz_scaf_6186	Mikado_loci	CDS	10764	10811	.	-	0	ID=BruzV2.6186G8.1.CDS3;Parent=BruzV2.6186G8.1
Bruz_scaf_6186	Mikado_loci	exon	10764	10811	.	-	.	ID=BruzV2.6186G8.1.exon3;Parent=BruzV2.6186G8.1
Bruz_scaf_6186	Mikado_loci	CDS	10896	11036	.	-	0	ID=BruzV2.6186G8.1.CDS4;Parent=BruzV2.6186G8.1
Bruz_scaf_6186	Mikado_loci	exon	10896	11036	.	-	.	ID=BruzV2.6186G8.1.exon4;Parent=BruzV2.6186G8.1
Bruz_scaf_6186	Mikado_loci	CDS	12021	12092	.	-	0	ID=BruzV2.6186G8.1.CDS5;Parent=BruzV2.6186G8.1
Bruz_scaf_6186	Mikado_loci	exon	12021	12092	.	-	.	ID=BruzV2.6186G8.1.exon5;Parent=BruzV2.6186G8.1
Bruz_scaf_6186	Mikado_loci	CDS	12756	13082	.	-	0	ID=BruzV2.6186G8.1.CDS6;Parent=BruzV2.6186G8.1
Bruz_scaf_6186	Mikado_loci	exon	12756	13135	.	-	.	ID=BruzV2.6186G8.1.exon6;Parent=BruzV2.6186G8.1
Bruz_scaf_6186	Mikado_loci	five_prime_UTR	13083	13135	.	-	.	ID=BruzV2.6186G8.1.five_prime_UTR1;Parent=BruzV2.6186G8.1
###
Bruz_scaf_6186	Mikado_loci	superlocus	13524	19115	.	-	.	ID=Mikado_superlocus:Bruz_scaf_6186-:13524-19115;Name=superlocus:Bruz_scaf_6186-:13524-19115
Bruz_scaf_6186	Mikado_loci	gene	13612	14725	20	-	.	ID=BruzV2.6186G10;Name=BruzV2.6186G10;multiexonic=True;superlocus=Mikado_superlocus:Bruz_scaf_6186-:13524-19115
Bruz_scaf_6186	Mikado_loci	mRNA	13612	14725	20	-	.	ID=BruzV2.6186G10.1;Parent=BruzV2.6186G10;Name=BruzV2.6186G10.1;alias=v1_Bruz.6186G8.1;alias=Bruz_scaf_6186.g59.t1;canonical_junctions=1,2;canonical_number=2;canonical_proportion=1.0;primary=True
Bruz_scaf_6186	Mikado_loci	exon	13612	14152	.	-	.	ID=BruzV2.6186G10.1.exon1;Parent=BruzV2.6186G10.1
Bruz_scaf_6186	Mikado_loci	three_prime_UTR	13612	13826	.	-	.	ID=BruzV2.6186G10.1.three_prime_UTR1;Parent=BruzV2.6186G10.1
Bruz_scaf_6186	Mikado_loci	CDS	13827	14152	.	-	2	ID=BruzV2.6186G10.1.CDS1;Parent=BruzV2.6186G10.1
Bruz_scaf_6186	Mikado_loci	CDS	14315	14410	.	-	2	ID=BruzV2.6186G10.1.CDS2;Parent=BruzV2.6186G10.1
Bruz_scaf_6186	Mikado_loci	exon	14315	14410	.	-	.	ID=BruzV2.6186G10.1.exon2;Parent=BruzV2.6186G10.1
Bruz_scaf_6186	Mikado_loci	CDS	14652	14670	.	-	0	ID=BruzV2.6186G10.1.CDS3;Parent=BruzV2.6186G10.1
Bruz_scaf_6186	Mikado_loci	exon	14652	14725	.	-	.	ID=BruzV2.6186G10.1.exon3;Parent=BruzV2.6186G10.1
Bruz_scaf_6186	Mikado_loci	five_prime_UTR	14671	14725	.	-	.	ID=BruzV2.6186G10.1.five_prime_UTR1;Parent=BruzV2.6186G10.1
Bruz_scaf_6186	Mikado_loci	gene	15343	19115	20	-	.	ID=BruzV2.6186G12;Name=BruzV2.6186G12;multiexonic=True;superlocus=Mikado_superlocus:Bruz_scaf_6186-:13524-19115
Bruz_scaf_6186	Mikado_loci	mRNA	15343	19115	20	-	.	ID=BruzV2.6186G12.1;Parent=BruzV2.6186G12;Name=BruzV2.6186G12.1;alias=v1_Bruz.6186G10.1;alias=Bruz_scaf_6186.g60.t1;canonical_junctions=1,2,3,4,5,6,7;canonical_number=7;canonical_proportion=1.0;primary=True
Bruz_scaf_6186	Mikado_loci	exon	15343	15646	.	-	.	ID=BruzV2.6186G12.1.exon1;Parent=BruzV2.6186G12.1
Bruz_scaf_6186	Mikado_loci	three_prime_UTR	15343	15548	.	-	.	ID=BruzV2.6186G12.1.three_prime_UTR1;Parent=BruzV2.6186G12.1
Bruz_scaf_6186	Mikado_loci	CDS	15549	15646	.	-	2	ID=BruzV2.6186G12.1.CDS1;Parent=BruzV2.6186G12.1
Bruz_scaf_6186	Mikado_loci	CDS	16217	16296	.	-	1	ID=BruzV2.6186G12.1.CDS2;Parent=BruzV2.6186G12.1
Bruz_scaf_6186	Mikado_loci	exon	16217	16296	.	-	.	ID=BruzV2.6186G12.1.exon2;Parent=BruzV2.6186G12.1
Bruz_scaf_6186	Mikado_loci	CDS	16374	16414	.	-	0	ID=BruzV2.6186G12.1.CDS3;Parent=BruzV2.6186G12.1
Bruz_scaf_6186	Mikado_loci	exon	16374	16414	.	-	.	ID=BruzV2.6186G12.1.exon3;Parent=BruzV2.6186G12.1
Bruz_scaf_6186	Mikado_loci	CDS	16495	16638	.	-	0	ID=BruzV2.6186G12.1.CDS4;Parent=BruzV2.6186G12.1
Bruz_scaf_6186	Mikado_loci	exon	16495	16638	.	-	.	ID=BruzV2.6186G12.1.exon4;Parent=BruzV2.6186G12.1
Bruz_scaf_6186	Mikado_loci	CDS	16713	16823	.	-	0	ID=BruzV2.6186G12.1.CDS5;Parent=BruzV2.6186G12.1
Bruz_scaf_6186	Mikado_loci	exon	16713	16823	.	-	.	ID=BruzV2.6186G12.1.exon5;Parent=BruzV2.6186G12.1
Bruz_scaf_6186	Mikado_loci	CDS	17148	17288	.	-	0	ID=BruzV2.6186G12.1.CDS6;Parent=BruzV2.6186G12.1
Bruz_scaf_6186	Mikado_loci	exon	17148	17288	.	-	.	ID=BruzV2.6186G12.1.exon6;Parent=BruzV2.6186G12.1
Bruz_scaf_6186	Mikado_loci	CDS	17471	17581	.	-	0	ID=BruzV2.6186G12.1.CDS7;Parent=BruzV2.6186G12.1
Bruz_scaf_6186	Mikado_loci	exon	17471	17581	.	-	.	ID=BruzV2.6186G12.1.exon7;Parent=BruzV2.6186G12.1
Bruz_scaf_6186	Mikado_loci	CDS	18806	19114	.	-	0	ID=BruzV2.6186G12.1.CDS8;Parent=BruzV2.6186G12.1
Bruz_scaf_6186	Mikado_loci	exon	18806	19115	.	-	.	ID=BruzV2.6186G12.1.exon8;Parent=BruzV2.6186G12.1
Bruz_scaf_6186	Mikado_loci	five_prime_UTR	19115	19115	.	-	.	ID=BruzV2.6186G12.1.five_prime_UTR1;Parent=BruzV2.6186G12.1
###
Bruz_scaf_61862	Mikado_loci	superlocus	2	1860	.	+	.	ID=Mikado_superlocus:Bruz_scaf_61862+:2-1860;Name=superlocus:Bruz_scaf_61862+:2-1860
Bruz_scaf_61862	Mikado_loci	gene	2	1840	20	+	.	ID=BruzV2.61862G2;Name=BruzV2.61862G2;multiexonic=True;superlocus=Mikado_superlocus:Bruz_scaf_61862+:2-1860
Bruz_scaf_61862	Mikado_loci	mRNA	2	1840	20	+	.	ID=BruzV2.61862G2.1;Parent=BruzV2.61862G2;Name=BruzV2.61862G2.1;alias=v1_Bruz.61862G2.1;alias=Bruz_scaf_61862.g9.t1;canonical_junctions=1,2,3,4,5,6,7;canonical_number=7;canonical_proportion=1.0;primary=True
Bruz_scaf_61862	Mikado_loci	exon	2	26	.	+	.	ID=BruzV2.61862G2.1.exon1;Parent=BruzV2.61862G2.1
Bruz_scaf_61862	Mikado_loci	five_prime_UTR	2	2	.	+	.	ID=BruzV2.61862G2.1.five_prime_UTR1;Parent=BruzV2.61862G2.1
Bruz_scaf_61862	Mikado_loci	CDS	3	26	.	+	0	ID=BruzV2.61862G2.1.CDS1;Parent=BruzV2.61862G2.1
Bruz_scaf_61862	Mikado_loci	CDS	167	250	.	+	0	ID=BruzV2.61862G2.1.CDS2;Parent=BruzV2.61862G2.1
Bruz_scaf_61862	Mikado_loci	exon	167	250	.	+	.	ID=BruzV2.61862G2.1.exon2;Parent=BruzV2.61862G2.1
Bruz_scaf_61862	Mikado_loci	CDS	356	489	.	+	0	ID=BruzV2.61862G2.1.CDS3;Parent=BruzV2.61862G2.1
Bruz_scaf_61862	Mikado_loci	exon	356	489	.	+	.	ID=BruzV2.61862G2.1.exon3;Parent=BruzV2.61862G2.1
Bruz_scaf_61862	Mikado_loci	CDS	769	996	.	+	1	ID=BruzV2.61862G2.1.CDS4;Parent=BruzV2.61862G2.1
Bruz_scaf_61862	Mikado_loci	exon	769	996	.	+	.	ID=BruzV2.61862G2.1.exon4;Parent=BruzV2.61862G2.1
Bruz_scaf_61862	Mikado_loci	CDS	1082	1253	.	+	1	ID=BruzV2.61862G2.1.CDS5;Parent=BruzV2.61862G2.1
Bruz_scaf_61862	Mikado_loci	exon	1082	1253	.	+	.	ID=BruzV2.61862G2.1.exon5;Parent=BruzV2.61862G2.1
Bruz_scaf_61862	Mikado_loci	CDS	1367	1621	.	+	0	ID=BruzV2.61862G2.1.CDS6;Parent=BruzV2.61862G2.1
Bruz_scaf_61862	Mikado_loci	exon	1367	1621	.	+	.	ID=BruzV2.61862G2.1.exon6;Parent=BruzV2.61862G2.1
Bruz_scaf_61862	Mikado_loci	CDS	1713	1735	.	+	0	ID=BruzV2.61862G2.1.CDS7;Parent=BruzV2.61862G2.1
Bruz_scaf_61862	Mikado_loci	exon	1713	1735	.	+	.	ID=BruzV2.61862G2.1.exon7;Parent=BruzV2.61862G2.1
Bruz_scaf_61862	Mikado_loci	CDS	1791	1803	.	+	1	ID=BruzV2.61862G2.1.CDS8;Parent=BruzV2.61862G2.1
Bruz_scaf_61862	Mikado_loci	exon	1791	1840	.	+	.	ID=BruzV2.61862G2.1.exon8;Parent=BruzV2.61862G2.1
Bruz_scaf_61862	Mikado_loci	three_prime_UTR	1804	1840	.	+	.	ID=BruzV2.61862G2.1.three_prime_UTR1;Parent=BruzV2.61862G2.1
###
Bruz_scaf_61869	Mikado_loci	superlocus	1354	1859	.	+	.	ID=Mikado_superlocus:Bruz_scaf_61869+:1354-1859;Name=superlocus:Bruz_scaf_61869+:1354-1859
Bruz_scaf_61869	Mikado_loci	gene	1354	1859	17	+	.	ID=BruzV2.61869G2;Name=BruzV2.61869G2;multiexonic=False;superlocus=Mikado_superlocus:Bruz_scaf_61869+:1354-1859
Bruz_scaf_61869	Mikado_loci	mRNA	1354	1859	17	+	.	ID=BruzV2.61869G2.1;Parent=BruzV2.61869G2;Name=BruzV2.61869G2.1;alias=v1_Bruz.61869G2.1;alias=MSTRG.56493.1;primary=True
Bruz_scaf_61869	Mikado_loci	exon	1354	1859	.	+	.	ID=BruzV2.61869G2.1.exon1;Parent=BruzV2.61869G2.1
Bruz_scaf_61869	Mikado_loci	five_prime_UTR	1354	1355	.	+	.	ID=BruzV2.61869G2.1.five_prime_UTR1;Parent=BruzV2.61869G2.1
Bruz_scaf_61869	Mikado_loci	CDS	1356	1859	.	+	0	ID=BruzV2.61869G2.1.CDS1;Parent=BruzV2.61869G2.1
###
Bruz_scaf_6187	Mikado_loci	superlocus	2159	5013	.	-	.	ID=Mikado_superlocus:Bruz_scaf_6187-:2159-5013;Name=superlocus:Bruz_scaf_6187-:2159-5013
Bruz_scaf_6187	Mikado_loci	gene	2159	5013	18	-	.	ID=BruzV2.6187G2;Name=BruzV2.6187G2;multiexonic=False;superlocus=Mikado_superlocus:Bruz_scaf_6187-:2159-5013
Bruz_scaf_6187	Mikado_loci	mRNA	2159	5013	18	-	.	ID=BruzV2.6187G2.1;Parent=BruzV2.6187G2;Name=BruzV2.6187G2.1;alias=st_MSTRG.59086.1;primary=True
Bruz_scaf_6187	Mikado_loci	exon	2159	5013	.	-	.	ID=BruzV2.6187G2.1.exon1;Parent=BruzV2.6187G2.1
Bruz_scaf_6187	Mikado_loci	three_prime_UTR	2159	3507	.	-	.	ID=BruzV2.6187G2.1.three_prime_UTR1;Parent=BruzV2.6187G2.1
Bruz_scaf_6187	Mikado_loci	CDS	3508	4290	.	-	0	ID=BruzV2.6187G2.1.CDS1;Parent=BruzV2.6187G2.1
Bruz_scaf_6187	Mikado_loci	five_prime_UTR	4291	5013	.	-	.	ID=BruzV2.6187G2.1.five_prime_UTR1;Parent=BruzV2.6187G2.1
###
Bruz_scaf_6187	Mikado_loci	superlocus	17857	19945	.	-	.	ID=Mikado_superlocus:Bruz_scaf_6187-:17857-19945;Name=superlocus:Bruz_scaf_6187-:17857-19945
Bruz_scaf_6187	Mikado_loci	gene	17857	19945	20	-	.	ID=BruzV2.6187G4;Name=BruzV2.6187G4;multiexonic=True;superlocus=Mikado_superlocus:Bruz_scaf_6187-:17857-19945
Bruz_scaf_6187	Mikado_loci	mRNA	17857	19945	20	-	.	ID=BruzV2.6187G4.1;Parent=BruzV2.6187G4;Name=BruzV2.6187G4.1;alias=v1_Bruz.6187G2.1;alias=Bruz_scaf_6187.g61.t1;canonical_junctions=1;canonical_number=1;canonical_proportion=1.0;primary=True
Bruz_scaf_6187	Mikado_loci	exon	17857	19128	.	-	.	ID=BruzV2.6187G4.1.exon1;Parent=BruzV2.6187G4.1
Bruz_scaf_6187	Mikado_loci	three_prime_UTR	17857	17885	.	-	.	ID=BruzV2.6187G4.1.three_prime_UTR1;Parent=BruzV2.6187G4.1
Bruz_scaf_6187	Mikado_loci	CDS	17886	19061	.	-	0	ID=BruzV2.6187G4.1.CDS1;Parent=BruzV2.6187G4.1
Bruz_scaf_6187	Mikado_loci	five_prime_UTR	19062	19128	.	-	.	ID=BruzV2.6187G4.1.five_prime_UTR1;Parent=BruzV2.6187G4.1
Bruz_scaf_6187	Mikado_loci	exon	19891	19945	.	-	.	ID=BruzV2.6187G4.1.exon2;Parent=BruzV2.6187G4.1
Bruz_scaf_6187	Mikado_loci	five_prime_UTR	19891	19945	.	-	.	ID=BruzV2.6187G4.1.five_prime_UTR2;Parent=BruzV2.6187G4.1
###
Bruz_scaf_6187	Mikado_loci	superlocus	24586	27723	.	+	.	ID=Mikado_superlocus:Bruz_scaf_6187+:24586-27723;Name=superlocus:Bruz_scaf_6187+:24586-27723
Bruz_scaf_6187	Mikado_loci	gene	24586	27633	20	+	.	ID=BruzV2.6187G6;Name=BruzV2.6187G6;multiexonic=True;superlocus=Mikado_superlocus:Bruz_scaf_6187+:24586-27723
Bruz_scaf_6187	Mikado_loci	mRNA	24586	27633	20	+	.	ID=BruzV2.6187G6.1;Parent=BruzV2.6187G6;Name=BruzV2.6187G6.1;alias=v1_Bruz.6187G4.1;alias=Bruz_scaf_6187.g62.t1;canonical_junctions=1,2,3,4,5,6,7,8;canonical_number=8;canonical_proportion=1.0;primary=True
Bruz_scaf_6187	Mikado_loci	exon	24586	24706	.	+	.	ID=BruzV2.6187G6.1.exon1;Parent=BruzV2.6187G6.1
Bruz_scaf_6187	Mikado_loci	five_prime_UTR	24586	24706	.	+	.	ID=BruzV2.6187G6.1.five_prime_UTR1;Parent=BruzV2.6187G6.1
Bruz_scaf_6187	Mikado_loci	exon	25238	25347	.	+	.	ID=BruzV2.6187G6.1.exon2;Parent=BruzV2.6187G6.1
Bruz_scaf_6187	Mikado_loci	five_prime_UTR	25238	25347	.	+	.	ID=BruzV2.6187G6.1.five_prime_UTR2;Parent=BruzV2.6187G6.1
Bruz_scaf_6187	Mikado_loci	exon	25435	25564	.	+	.	ID=BruzV2.6187G6.1.exon3;Parent=BruzV2.6187G6.1
Bruz_scaf_6187	Mikado_loci	five_prime_UTR	25435	25564	.	+	.	ID=BruzV2.6187G6.1.five_prime_UTR3;Parent=BruzV2.6187G6.1
Bruz_scaf_6187	Mikado_loci	exon	25780	26142	.	+	.	ID=BruzV2.6187G6.1.exon4;Parent=BruzV2.6187G6.1
Bruz_scaf_6187	Mikado_loci	five_prime_UTR	25780	25926	.	+	.	ID=BruzV2.6187G6.1.five_prime_UTR4;Parent=BruzV2.6187G6.1
Bruz_scaf_6187	Mikado_loci	CDS	25927	26142	.	+	0	ID=BruzV2.6187G6.1.CDS1;Parent=BruzV2.6187G6.1
Bruz_scaf_6187	Mikado_loci	CDS	26220	26341	.	+	0	ID=BruzV2.6187G6.1.CDS2;Parent=BruzV2.6187G6.1
Bruz_scaf_6187	Mikado_loci	exon	26220	26341	.	+	.	ID=BruzV2.6187G6.1.exon5;Parent=BruzV2.6187G6.1
Bruz_scaf_6187	Mikado_loci	CDS	26461	26596	.	+	1	ID=BruzV2.6187G6.1.CDS3;Parent=BruzV2.6187G6.1
Bruz_scaf_6187	Mikado_loci	exon	26461	26596	.	+	.	ID=BruzV2.6187G6.1.exon6;Parent=BruzV2.6187G6.1
Bruz_scaf_6187	Mikado_loci	CDS	26699	26744	.	+	0	ID=BruzV2.6187G6.1.CDS4;Parent=BruzV2.6187G6.1
Bruz_scaf_6187	Mikado_loci	exon	26699	26744	.	+	.	ID=BruzV2.6187G6.1.exon7;Parent=BruzV2.6187G6.1
Bruz_scaf_6187	Mikado_loci	CDS	26829	26937	.	+	2	ID=BruzV2.6187G6.1.CDS5;Parent=BruzV2.6187G6.1
Bruz_scaf_6187	Mikado_loci	exon	26829	26937	.	+	.	ID=BruzV2.6187G6.1.exon8;Parent=BruzV2.6187G6.1
Bruz_scaf_6187	Mikado_loci	CDS	27031	27115	.	+	1	ID=BruzV2.6187G6.1.CDS6;Parent=BruzV2.6187G6.1
Bruz_scaf_6187	Mikado_loci	exon	27031	27633	.	+	.	ID=BruzV2.6187G6.1.exon9;Parent=BruzV2.6187G6.1
Bruz_scaf_6187	Mikado_loci	three_prime_UTR	27116	27633	.	+	.	ID=BruzV2.6187G6.1.three_prime_UTR1;Parent=BruzV2.6187G6.1
Bruz_scaf_6187	Mikado_loci	gene	24723	27723	18	+	.	ID=BruzV2.6187G8;Name=BruzV2.6187G8;multiexonic=False;superlocus=Mikado_superlocus:Bruz_scaf_6187+:24586-27723
Bruz_scaf_6187	Mikado_loci	mRNA	24723	27723	18	+	.	ID=BruzV2.6187G8.1;Parent=BruzV2.6187G8;Name=BruzV2.6187G8.1;alias=st_MSTRG.59088.1;primary=True
Bruz_scaf_6187	Mikado_loci	exon	24723	27723	.	+	.	ID=BruzV2.6187G8.1.exon1;Parent=BruzV2.6187G8.1
Bruz_scaf_6187	Mikado_loci	five_prime_UTR	24723	25129	.	+	.	ID=BruzV2.6187G8.1.five_prime_UTR1;Parent=BruzV2.6187G8.1
Bruz_scaf_6187	Mikado_loci	CDS	25130	25582	.	+	0	ID=BruzV2.6187G8.1.CDS1;Parent=BruzV2.6187G8.1
Bruz_scaf_6187	Mikado_loci	three_prime_UTR	25583	27723	.	+	.	ID=BruzV2.6187G8.1.three_prime_UTR1;Parent=BruzV2.6187G8.1
###
Bruz_scaf_61871	Mikado_loci	superlocus	1	1273	.	+	.	ID=Mikado_superlocus:Bruz_scaf_61871+:1-1273;Name=superlocus:Bruz_scaf_61871+:1-1273
Bruz_scaf_61871	Mikado_loci	gene	1	1273	18	+	.	ID=BruzV2.61871G2;Name=BruzV2.61871G2;multiexonic=False;superlocus=Mikado_superlocus:Bruz_scaf_61871+:1-1273
Bruz_scaf_61871	Mikado_loci	mRNA	1	1273	18	+	.	ID=BruzV2.61871G2.1;Parent=BruzV2.61871G2;Name=BruzV2.61871G2.1;alias=st_MSTRG.59089.1;primary=True
Bruz_scaf_61871	Mikado_loci	exon	1	1273	.	+	.	ID=BruzV2.61871G2.1.exon1;Parent=BruzV2.61871G2.1
Bruz_scaf_61871	Mikado_loci	five_prime_UTR	1	33	.	+	.	ID=BruzV2.61871G2.1.five_prime_UTR1;Parent=BruzV2.61871G2.1
Bruz_scaf_61871	Mikado_loci	CDS	34	456	.	+	0	ID=BruzV2.61871G2.1.CDS1;Parent=BruzV2.61871G2.1
Bruz_scaf_61871	Mikado_loci	three_prime_UTR	457	1273	.	+	.	ID=BruzV2.61871G2.1.three_prime_UTR1;Parent=BruzV2.61871G2.1
###
Bruz_scaf_61874	Mikado_loci	superlocus	1	1416	.	-	.	ID=Mikado_superlocus:Bruz_scaf_61874-:1-1416;Name=superlocus:Bruz_scaf_61874-:1-1416
Bruz_scaf_61874	Mikado_loci	gene	1	1416	16	-	.	ID=BruzV2.61874G2;Name=BruzV2.61874G2;multiexonic=False;superlocus=Mikado_superlocus:Bruz_scaf_61874-:1-1416
Bruz_scaf_61874	Mikado_loci	mRNA	1	1416	16	-	.	ID=BruzV2.61874G2.1;Parent=BruzV2.61874G2;Name=BruzV2.61874G2.1;alias=st_MSTRG.59091.1;primary=True
Bruz_scaf_61874	Mikado_loci	CDS	1	402	.	-	0	ID=BruzV2.61874G2.1.CDS1;Parent=BruzV2.61874G2.1
Bruz_scaf_61874	Mikado_loci	exon	1	1416	.	-	.	ID=BruzV2.61874G2.1.exon1;Parent=BruzV2.61874G2.1
Bruz_scaf_61874	Mikado_loci	five_prime_UTR	403	1416	.	-	.	ID=BruzV2.61874G2.1.five_prime_UTR1;Parent=BruzV2.61874G2.1
###
Bruz_scaf_619	Mikado_loci	superlocus	10264	12988	.	-	.	ID=Mikado_superlocus:Bruz_scaf_619-:10264-12988;Name=superlocus:Bruz_scaf_619-:10264-12988
Bruz_scaf_619	Mikado_loci	gene	10264	11135	19	-	.	ID=BruzV2.619G2;Name=BruzV2.619G2;multiexonic=False;superlocus=Mikado_superlocus:Bruz_scaf_619-:10264-12988
Bruz_scaf_619	Mikado_loci	mRNA	10264	11135	19	-	.	ID=BruzV2.619G2.1;Parent=BruzV2.619G2;Name=BruzV2.619G2.1;alias=v1_Bruz.619G2.1;alias=Bruz_scaf_619.g235.t1;primary=True
Bruz_scaf_619	Mikado_loci	exon	10264	11135	.	-	.	ID=BruzV2.619G2.1.exon1;Parent=BruzV2.619G2.1
Bruz_scaf_619	Mikado_loci	three_prime_UTR	10264	10534	.	-	.	ID=BruzV2.619G2.1.three_prime_UTR1;Parent=BruzV2.619G2.1
Bruz_scaf_619	Mikado_loci	CDS	10535	11134	.	-	0	ID=BruzV2.619G2.1.CDS1;Parent=BruzV2.619G2.1
Bruz_scaf_619	Mikado_loci	five_prime_UTR	11135	11135	.	-	.	ID=BruzV2.619G2.1.five_prime_UTR1;Parent=BruzV2.619G2.1
###
Bruz_scaf_619	Mikado_loci	superlocus	13594	14285	.	-	.	ID=Mikado_superlocus:Bruz_scaf_619-:13594-14285;Name=superlocus:Bruz_scaf_619-:13594-14285
Bruz_scaf_619	Mikado_loci	gene	13594	14285	18	-	.	ID=BruzV2.619G4;Name=BruzV2.619G4;multiexonic=False;superlocus=Mikado_superlocus:Bruz_scaf_619-:13594-14285
Bruz_scaf_619	Mikado_loci	mRNA	13594	14285	18	-	.	ID=BruzV2.619G4.1;Parent=BruzV2.619G4;Name=BruzV2.619G4.1;alias=st_MSTRG.59098.1;primary=True
Bruz_scaf_619	Mikado_loci	exon	13594	14285	.	-	.	ID=BruzV2.619G4.1.exon1;Parent=BruzV2.619G4.1
Bruz_scaf_619	Mikado_loci	three_prime_UTR	13594	13878	.	-	.	ID=BruzV2.619G4.1.three_prime_UTR1;Parent=BruzV2.619G4.1
Bruz_scaf_619	Mikado_loci	CDS	13879	14244	.	-	0	ID=BruzV2.619G4.1.CDS1;Parent=BruzV2.619G4.1
Bruz_scaf_619	Mikado_loci	five_prime_UTR	14245	14285	.	-	.	ID=BruzV2.619G4.1.five_prime_UTR1;Parent=BruzV2.619G4.1
###
Bruz_scaf_619	Mikado_loci	superlocus	27306	31312	.	+	.	ID=Mikado_superlocus:Bruz_scaf_619+:27306-31312;Name=superlocus:Bruz_scaf_619+:27306-31312
Bruz_scaf_619	Mikado_loci	gene	27306	31190	20	+	.	ID=BruzV2.619G6;Name=BruzV2.619G6;multiexonic=True;superlocus=Mikado_superlocus:Bruz_scaf_619+:27306-31312
Bruz_scaf_619	Mikado_loci	mRNA	27306	31190	20	+	.	ID=BruzV2.619G6.1;Parent=BruzV2.619G6;Name=BruzV2.619G6.1;alias=v1_Bruz.619G6.1;alias=Bruz_scaf_619.g237.t1;canonical_junctions=1,2,3,4,5,6,7,8,9,10,11;canonical_number=11;canonical_proportion=1.0;primary=True
Bruz_scaf_619	Mikado_loci	exon	27306	27583	.	+	.	ID=BruzV2.619G6.1.exon1;Parent=BruzV2.619G6.1
Bruz_scaf_619	Mikado_loci	five_prime_UTR	27306	27378	.	+	.	ID=BruzV2.619G6.1.five_prime_UTR1;Parent=BruzV2.619G6.1
Bruz_scaf_619	Mikado_loci	CDS	27379	27583	.	+	0	ID=BruzV2.619G6.1.CDS1;Parent=BruzV2.619G6.1
Bruz_scaf_619	Mikado_loci	CDS	27659	27701	.	+	2	ID=BruzV2.619G6.1.CDS2;Parent=BruzV2.619G6.1
Bruz_scaf_619	Mikado_loci	exon	27659	27701	.	+	.	ID=BruzV2.619G6.1.exon2;Parent=BruzV2.619G6.1
Bruz_scaf_619	Mikado_loci	CDS	27799	27934	.	+	1	ID=BruzV2.619G6.1.CDS3;Parent=BruzV2.619G6.1
Bruz_scaf_619	Mikado_loci	exon	27799	27934	.	+	.	ID=BruzV2.619G6.1.exon3;Parent=BruzV2.619G6.1
Bruz_scaf_619	Mikado_loci	CDS	28024	28118	.	+	0	ID=BruzV2.619G6.1.CDS4;Parent=BruzV2.619G6.1
Bruz_scaf_619	Mikado_loci	exon	28024	28118	.	+	.	ID=BruzV2.619G6.1.exon4;Parent=BruzV2.619G6.1
Bruz_scaf_619	Mikado_loci	CDS	28223	29232	.	+	1	ID=BruzV2.619G6.1.CDS5;Parent=BruzV2.619G6.1
Bruz_scaf_619	Mikado_loci	exon	28223	29232	.	+	.	ID=BruzV2.619G6.1.exon5;Parent=BruzV2.619G6.1
Bruz_scaf_619	Mikado_loci	CDS	29389	29549	.	+	2	ID=BruzV2.619G6.1.CDS6;Parent=BruzV2.619G6.1
Bruz_scaf_619	Mikado_loci	exon	29389	29549	.	+	.	ID=BruzV2.619G6.1.exon6;Parent=BruzV2.619G6.1
Bruz_scaf_619	Mikado_loci	CDS	29683	29707	.	+	0	ID=BruzV2.619G6.1.CDS7;Parent=BruzV2.619G6.1
Bruz_scaf_619	Mikado_loci	exon	29683	29707	.	+	.	ID=BruzV2.619G6.1.exon7;Parent=BruzV2.619G6.1
Bruz_scaf_619	Mikado_loci	CDS	29796	29871	.	+	2	ID=BruzV2.619G6.1.CDS8;Parent=BruzV2.619G6.1
Bruz_scaf_619	Mikado_loci	exon	29796	29871	.	+	.	ID=BruzV2.619G6.1.exon8;Parent=BruzV2.619G6.1
Bruz_scaf_619	Mikado_loci	CDS	29960	30107	.	+	1	ID=BruzV2.619G6.1.CDS9;Parent=BruzV2.619G6.1
Bruz_scaf_619	Mikado_loci	exon	29960	30107	.	+	.	ID=BruzV2.619G6.1.exon9;Parent=BruzV2.619G6.1
Bruz_scaf_619	Mikado_loci	CDS	30415	30420	.	+	0	ID=BruzV2.619G6.1.CDS10;Parent=BruzV2.619G6.1
Bruz_scaf_619	Mikado_loci	exon	30415	30420	.	+	.	ID=BruzV2.619G6.1.exon10;Parent=BruzV2.619G6.1
Bruz_scaf_619	Mikado_loci	CDS	30500	30649	.	+	0	ID=BruzV2.619G6.1.CDS11;Parent=BruzV2.619G6.1
Bruz_scaf_619	Mikado_loci	exon	30500	30649	.	+	.	ID=BruzV2.619G6.1.exon11;Parent=BruzV2.619G6.1
Bruz_scaf_619	Mikado_loci	CDS	30758	30982	.	+	0	ID=BruzV2.619G6.1.CDS12;Parent=BruzV2.619G6.1
Bruz_scaf_619	Mikado_loci	exon	30758	31190	.	+	.	ID=BruzV2.619G6.1.exon12;Parent=BruzV2.619G6.1
Bruz_scaf_619	Mikado_loci	three_prime_UTR	30983	31190	.	+	.	ID=BruzV2.619G6.1.three_prime_UTR1;Parent=BruzV2.619G6.1
###
Bruz_scaf_619	Mikado_loci	superlocus	31687	33505	.	-	.	ID=Mikado_superlocus:Bruz_scaf_619-:31687-33505;Name=superlocus:Bruz_scaf_619-:31687-33505
Bruz_scaf_619	Mikado_loci	gene	32072	33505	18	-	.	ID=BruzV2.619G8;Name=BruzV2.619G8;multiexonic=False;superlocus=Mikado_superlocus:Bruz_scaf_619-:31687-33505
Bruz_scaf_619	Mikado_loci	mRNA	32072	33505	18	-	.	ID=BruzV2.619G8.1;Parent=BruzV2.619G8;Name=BruzV2.619G8.1;alias=v1_Bruz.619G8.1;alias=Bruz_scaf_619.g238.t1;primary=True
Bruz_scaf_619	Mikado_loci	exon	32072	33505	.	-	.	ID=BruzV2.619G8.1.exon1;Parent=BruzV2.619G8.1
Bruz_scaf_619	Mikado_loci	three_prime_UTR	32072	32242	.	-	.	ID=BruzV2.619G8.1.three_prime_UTR1;Parent=BruzV2.619G8.1
Bruz_scaf_619	Mikado_loci	CDS	32243	33505	.	-	0	ID=BruzV2.619G8.1.CDS1;Parent=BruzV2.619G8.1
###
Bruz_scaf_619	Mikado_loci	superlocus	40484	41781	.	-	.	ID=Mikado_superlocus:Bruz_scaf_619-:40484-41781;Name=superlocus:Bruz_scaf_619-:40484-41781
Bruz_scaf_619	Mikado_loci	gene	40484	41781	17	-	.	ID=BruzV2.619G10;Name=BruzV2.619G10;multiexonic=False;superlocus=Mikado_superlocus:Bruz_scaf_619-:40484-41781
Bruz_scaf_619	Mikado_loci	mRNA	40484	41781	17	-	.	ID=BruzV2.619G10.1;Parent=BruzV2.619G10;Name=BruzV2.619G10.1;alias=st_MSTRG.59101.1;primary=True
Bruz_scaf_619	Mikado_loci	exon	40484	41781	.	-	.	ID=BruzV2.619G10.1.exon1;Parent=BruzV2.619G10.1
Bruz_scaf_619	Mikado_loci	three_prime_UTR	40484	41376	.	-	.	ID=BruzV2.619G10.1.three_prime_UTR1;Parent=BruzV2.619G10.1
Bruz_scaf_619	Mikado_loci	CDS	41377	41781	.	-	0	ID=BruzV2.619G10.1.CDS1;Parent=BruzV2.619G10.1
###
Bruz_scaf_619	Mikado_loci	superlocus	56001	57375	.	-	.	ID=Mikado_superlocus:Bruz_scaf_619-:56001-57375;Name=superlocus:Bruz_scaf_619-:56001-57375
Bruz_scaf_619	Mikado_loci	gene	56001	57375	18	-	.	ID=BruzV2.619G12;Name=BruzV2.619G12;multiexonic=False;superlocus=Mikado_superlocus:Bruz_scaf_619-:56001-57375
Bruz_scaf_619	Mikado_loci	mRNA	56001	57375	18	-	.	ID=BruzV2.619G12.1;Parent=BruzV2.619G12;Name=BruzV2.619G12.1;alias=v1_Bruz.619G10.1;alias=Bruz_scaf_619.g239.t1;primary=True
Bruz_scaf_619	Mikado_loci	exon	56001	57375	.	-	.	ID=BruzV2.619G12.1.exon1;Parent=BruzV2.619G12.1
Bruz_scaf_619	Mikado_loci	three_prime_UTR	56001	56196	.	-	.	ID=BruzV2.619G12.1.three_prime_UTR1;Parent=BruzV2.619G12.1
Bruz_scaf_619	Mikado_loci	CDS	56197	57375	.	-	0	ID=BruzV2.619G12.1.CDS1;Parent=BruzV2.619G12.1
###
Bruz_scaf_619	Mikado_loci	superlocus	62517	66565	.	-	.	ID=Mikado_superlocus:Bruz_scaf_619-:62517-66565;Name=superlocus:Bruz_scaf_619-:62517-66565
Bruz_scaf_619	Mikado_loci	gene	62517	66565	20	-	.	ID=BruzV2.619G14;Name=BruzV2.619G14;multiexonic=True;superlocus=Mikado_superlocus:Bruz_scaf_619-:62517-66565
Bruz_scaf_619	Mikado_loci	mRNA	62517	66565	20	-	.	ID=BruzV2.619G14.1;Parent=BruzV2.619G14;Name=BruzV2.619G14.1;alias=v1_Bruz.619G12.1;alias=Bruz_scaf_619.g240.t1;canonical_junctions=1,2,3,4,5,6,7,8;canonical_number=8;canonical_proportion=1.0;primary=True
Bruz_scaf_619	Mikado_loci	exon	62517	63071	.	-	.	ID=BruzV2.619G14.1.exon1;Parent=BruzV2.619G14.1
Bruz_scaf_619	Mikado_loci	three_prime_UTR	62517	62879	.	-	.	ID=BruzV2.619G14.1.three_prime_UTR1;Parent=BruzV2.619G14.1
Bruz_scaf_619	Mikado_loci	CDS	62880	63071	.	-	0	ID=BruzV2.619G14.1.CDS1;Parent=BruzV2.619G14.1
Bruz_scaf_619	Mikado_loci	CDS	63186	63335	.	-	0	ID=BruzV2.619G14.1.CDS2;Parent=BruzV2.619G14.1
Bruz_scaf_619	Mikado_loci	exon	63186	63335	.	-	.	ID=BruzV2.619G14.1.exon2;Parent=BruzV2.619G14.1
Bruz_scaf_619	Mikado_loci	CDS	63662	63809	.	-	1	ID=BruzV2.619G14.1.CDS3;Parent=BruzV2.619G14.1
Bruz_scaf_619	Mikado_loci	exon	63662	63809	.	-	.	ID=BruzV2.619G14.1.exon3;Parent=BruzV2.619G14.1
Bruz_scaf_619	Mikado_loci	CDS	63900	63976	.	-	0	ID=BruzV2.619G14.1.CDS4;Parent=BruzV2.619G14.1
Bruz_scaf_619	Mikado_loci	exon	63900	63976	.	-	.	ID=BruzV2.619G14.1.exon4;Parent=BruzV2.619G14.1
Bruz_scaf_619	Mikado_loci	CDS	64205	64365	.	-	2	ID=BruzV2.619G14.1.CDS5;Parent=BruzV2.619G14.1
Bruz_scaf_619	Mikado_loci	exon	64205	64365	.	-	.	ID=BruzV2.619G14.1.exon5;Parent=BruzV2.619G14.1
Bruz_scaf_619	Mikado_loci	CDS	64570	65579	.	-	1	ID=BruzV2.619G14.1.CDS6;Parent=BruzV2.619G14.1
Bruz_scaf_619	Mikado_loci	exon	64570	65579	.	-	.	ID=BruzV2.619G14.1.exon6;Parent=BruzV2.619G14.1
Bruz_scaf_619	Mikado_loci	CDS	65687	65781	.	-	0	ID=BruzV2.619G14.1.CDS7;Parent=BruzV2.619G14.1
Bruz_scaf_619	Mikado_loci	exon	65687	65781	.	-	.	ID=BruzV2.619G14.1.exon7;Parent=BruzV2.619G14.1
Bruz_scaf_619	Mikado_loci	CDS	65883	66022	.	-	2	ID=BruzV2.619G14.1.CDS8;Parent=BruzV2.619G14.1
Bruz_scaf_619	Mikado_loci	exon	65883	66022	.	-	.	ID=BruzV2.619G14.1.exon8;Parent=BruzV2.619G14.1
Bruz_scaf_619	Mikado_loci	CDS	66332	66533	.	-	0	ID=BruzV2.619G14.1.CDS9;Parent=BruzV2.619G14.1
Bruz_scaf_619	Mikado_loci	exon	66332	66565	.	-	.	ID=BruzV2.619G14.1.exon9;Parent=BruzV2.619G14.1
Bruz_scaf_619	Mikado_loci	five_prime_UTR	66534	66565	.	-	.	ID=BruzV2.619G14.1.five_prime_UTR1;Parent=BruzV2.619G14.1
###
Bruz_scaf_619	Mikado_loci	superlocus	81349	82650	.	+	.	ID=Mikado_superlocus:Bruz_scaf_619+:81349-82650;Name=superlocus:Bruz_scaf_619+:81349-82650
Bruz_scaf_619	Mikado_loci	gene	81349	82650	18	+	.	ID=BruzV2.619G16;Name=BruzV2.619G16;multiexonic=False;superlocus=Mikado_superlocus:Bruz_scaf_619+:81349-82650
Bruz_scaf_619	Mikado_loci	mRNA	81349	82650	18	+	.	ID=BruzV2.619G16.1;Parent=BruzV2.619G16;Name=BruzV2.619G16.1;alias=st_MSTRG.59110.1;primary=True
Bruz_scaf_619	Mikado_loci	exon	81349	82650	.	+	.	ID=BruzV2.619G16.1.exon1;Parent=BruzV2.619G16.1
Bruz_scaf_619	Mikado_loci	five_prime_UTR	81349	81349	.	+	.	ID=BruzV2.619G16.1.five_prime_UTR1;Parent=BruzV2.619G16.1
Bruz_scaf_619	Mikado_loci	CDS	81350	81745	.	+	0	ID=BruzV2.619G16.1.CDS1;Parent=BruzV2.619G16.1
Bruz_scaf_619	Mikado_loci	three_prime_UTR	81746	82650	.	+	.	ID=BruzV2.619G16.1.three_prime_UTR1;Parent=BruzV2.619G16.1
###
Bruz_scaf_619	Mikado_loci	superlocus	75565	78301	.	-	.	ID=Mikado_superlocus:Bruz_scaf_619-:75565-78301;Name=superlocus:Bruz_scaf_619-:75565-78301
Bruz_scaf_619	Mikado_loci	gene	75565	77631	19	-	.	ID=BruzV2.619G18;Name=BruzV2.619G18;multiexonic=False;superlocus=Mikado_superlocus:Bruz_scaf_619-:75565-78301
Bruz_scaf_619	Mikado_loci	mRNA	75565	77631	19	-	.	ID=BruzV2.619G18.1;Parent=BruzV2.619G18;Name=BruzV2.619G18.1;alias=v1_Bruz.619G16.1;alias=MSTRG.56516.1;primary=True
Bruz_scaf_619	Mikado_loci	exon	75565	77631	.	-	.	ID=BruzV2.619G18.1.exon1;Parent=BruzV2.619G18.1
Bruz_scaf_619	Mikado_loci	three_prime_UTR	75565	76233	.	-	.	ID=BruzV2.619G18.1.three_prime_UTR1;Parent=BruzV2.619G18.1
Bruz_scaf_619	Mikado_loci	CDS	76234	77607	.	-	0	ID=BruzV2.619G18.1.CDS1;Parent=BruzV2.619G18.1
Bruz_scaf_619	Mikado_loci	five_prime_UTR	77608	77631	.	-	.	ID=BruzV2.619G18.1.five_prime_UTR1;Parent=BruzV2.619G18.1
###
Bruz_scaf_619	Mikado_loci	superlocus	91437	94505	.	-	.	ID=Mikado_superlocus:Bruz_scaf_619-:91437-94505;Name=superlocus:Bruz_scaf_619-:91437-94505
Bruz_scaf_619	Mikado_loci	gene	91437	94505	20	-	.	ID=BruzV2.619G20;Name=BruzV2.619G20;multiexonic=True;superlocus=Mikado_superlocus:Bruz_scaf_619-:91437-94505
Bruz_scaf_619	Mikado_loci	mRNA	91437	94505	20	-	.	ID=BruzV2.619G20.1;Parent=BruzV2.619G20;Name=BruzV2.619G20.1;alias=v1_Bruz.619G18.1;alias=Bruz_scaf_619.g243.t1;canonical_junctions=1,2,3,4,5;canonical_number=5;canonical_proportion=1.0;primary=True
Bruz_scaf_619	Mikado_loci	exon	91437	91818	.	-	.	ID=BruzV2.619G20.1.exon1;Parent=BruzV2.619G20.1
Bruz_scaf_619	Mikado_loci	three_prime_UTR	91437	91665	.	-	.	ID=BruzV2.619G20.1.three_prime_UTR1;Parent=BruzV2.619G20.1
Bruz_scaf_619	Mikado_loci	CDS	91666	91818	.	-	0	ID=BruzV2.619G20.1.CDS1;Parent=BruzV2.619G20.1
Bruz_scaf_619	Mikado_loci	CDS	92198	92309	.	-	1	ID=BruzV2.619G20.1.CDS2;Parent=BruzV2.619G20.1
Bruz_scaf_619	Mikado_loci	exon	92198	92309	.	-	.	ID=BruzV2.619G20.1.exon2;Parent=BruzV2.619G20.1
Bruz_scaf_619	Mikado_loci	CDS	92392	92428	.	-	2	ID=BruzV2.619G20.1.CDS3;Parent=BruzV2.619G20.1
Bruz_scaf_619	Mikado_loci	exon	92392	92428	.	-	.	ID=BruzV2.619G20.1.exon3;Parent=BruzV2.619G20.1
Bruz_scaf_619	Mikado_loci	CDS	93355	93536	.	-	1	ID=BruzV2.619G20.1.CDS4;Parent=BruzV2.619G20.1
Bruz_scaf_619	Mikado_loci	exon	93355	93536	.	-	.	ID=BruzV2.619G20.1.exon4;Parent=BruzV2.619G20.1
Bruz_scaf_619	Mikado_loci	CDS	93788	93886	.	-	1	ID=BruzV2.619G20.1.CDS5;Parent=BruzV2.619G20.1
Bruz_scaf_619	Mikado_loci	exon	93788	93886	.	-	.	ID=BruzV2.619G20.1.exon5;Parent=BruzV2.619G20.1
Bruz_scaf_619	Mikado_loci	CDS	94341	94504	.	-	0	ID=BruzV2.619G20.1.CDS6;Parent=BruzV2.619G20.1
Bruz_scaf_619	Mikado_loci	exon	94341	94505	.	-	.	ID=BruzV2.619G20.1.exon6;Parent=BruzV2.619G20.1
Bruz_scaf_619	Mikado_loci	five_prime_UTR	94505	94505	.	-	.	ID=BruzV2.619G20.1.five_prime_UTR1;Parent=BruzV2.619G20.1
###
Bruz_scaf_61908	Mikado_loci	superlocus	551	959	.	+	.	ID=Mikado_superlocus:Bruz_scaf_61908+:551-959;Name=superlocus:Bruz_scaf_61908+:551-959
Bruz_scaf_61908	Mikado_loci	gene	551	959	18	+	.	ID=BruzV2.61908G2;Name=BruzV2.61908G2;multiexonic=False;superlocus=Mikado_superlocus:Bruz_scaf_61908+:551-959
Bruz_scaf_61908	Mikado_loci	mRNA	551	959	18	+	.	ID=BruzV2.61908G2.1;Parent=BruzV2.61908G2;Name=BruzV2.61908G2.1;alias=st_MSTRG.59113.1;primary=True
Bruz_scaf_61908	Mikado_loci	exon	551	959	.	+	.	ID=BruzV2.61908G2.1.exon1;Parent=BruzV2.61908G2.1
Bruz_scaf_61908	Mikado_loci	five_prime_UTR	551	551	.	+	.	ID=BruzV2.61908G2.1.five_prime_UTR1;Parent=BruzV2.61908G2.1
Bruz_scaf_61908	Mikado_loci	CDS	552	899	.	+	0	ID=BruzV2.61908G2.1.CDS1;Parent=BruzV2.61908G2.1
Bruz_scaf_61908	Mikado_loci	three_prime_UTR	900	959	.	+	.	ID=BruzV2.61908G2.1.three_prime_UTR1;Parent=BruzV2.61908G2.1
###
Bruz_scaf_6191	Mikado_loci	superlocus	19084	20987	.	-	.	ID=Mikado_superlocus:Bruz_scaf_6191-:19084-20987;Name=superlocus:Bruz_scaf_6191-:19084-20987
Bruz_scaf_6191	Mikado_loci	gene	19084	20987	18	-	.	ID=BruzV2.6191G2;Name=BruzV2.6191G2;multiexonic=False;superlocus=Mikado_superlocus:Bruz_scaf_6191-:19084-20987
Bruz_scaf_6191	Mikado_loci	mRNA	19084	20987	18	-	.	ID=BruzV2.6191G2.1;Parent=BruzV2.6191G2;Name=BruzV2.6191G2.1;alias=st_MSTRG.59114.1;primary=True
Bruz_scaf_6191	Mikado_loci	exon	19084	20987	.	-	.	ID=BruzV2.6191G2.1.exon1;Parent=BruzV2.6191G2.1
Bruz_scaf_6191	Mikado_loci	three_prime_UTR	19084	20269	.	-	.	ID=BruzV2.6191G2.1.three_prime_UTR1;Parent=BruzV2.6191G2.1
Bruz_scaf_6191	Mikado_loci	CDS	20270	20587	.	-	0	ID=BruzV2.6191G2.1.CDS1;Parent=BruzV2.6191G2.1
Bruz_scaf_6191	Mikado_loci	five_prime_UTR	20588	20987	.	-	.	ID=BruzV2.6191G2.1.five_prime_UTR1;Parent=BruzV2.6191G2.1
###
Bruz_scaf_6192	Mikado_loci	superlocus	1	587	.	+	.	ID=Mikado_superlocus:Bruz_scaf_6192+:1-587;Name=superlocus:Bruz_scaf_6192+:1-587
Bruz_scaf_6192	Mikado_loci	gene	1	587	17	+	.	ID=BruzV2.6192G2;Name=BruzV2.6192G2;multiexonic=False;superlocus=Mikado_superlocus:Bruz_scaf_6192+:1-587
Bruz_scaf_6192	Mikado_loci	mRNA	1	587	17	+	.	ID=BruzV2.6192G2.1;Parent=BruzV2.6192G2;Name=BruzV2.6192G2.1;alias=st_MSTRG.59118.1;primary=True
Bruz_scaf_6192	Mikado_loci	CDS	1	345	.	+	0	ID=BruzV2.6192G2.1.CDS1;Parent=BruzV2.6192G2.1
Bruz_scaf_6192	Mikado_loci	exon	1	587	.	+	.	ID=BruzV2.6192G2.1.exon1;Parent=BruzV2.6192G2.1
Bruz_scaf_6192	Mikado_loci	three_prime_UTR	346	587	.	+	.	ID=BruzV2.6192G2.1.three_prime_UTR1;Parent=BruzV2.6192G2.1
###
Bruz_scaf_6192	Mikado_loci	superlocus	26151	27030	.	+	.	ID=Mikado_superlocus:Bruz_scaf_6192+:26151-27030;Name=superlocus:Bruz_scaf_6192+:26151-27030
Bruz_scaf_6192	Mikado_loci	gene	26151	27030	19	+	.	ID=BruzV2.6192G4;Name=BruzV2.6192G4;multiexonic=False;superlocus=Mikado_superlocus:Bruz_scaf_6192+:26151-27030
Bruz_scaf_6192	Mikado_loci	mRNA	26151	27030	19	+	.	ID=BruzV2.6192G4.1;Parent=BruzV2.6192G4;Name=BruzV2.6192G4.1;alias=v1_Bruz.6192G4.1;alias=MSTRG.56526.1;primary=True
Bruz_scaf_6192	Mikado_loci	exon	26151	27030	.	+	.	ID=BruzV2.6192G4.1.exon1;Parent=BruzV2.6192G4.1
Bruz_scaf_6192	Mikado_loci	five_prime_UTR	26151	26152	.	+	.	ID=BruzV2.6192G4.1.five_prime_UTR1;Parent=BruzV2.6192G4.1
Bruz_scaf_6192	Mikado_loci	CDS	26153	27028	.	+	0	ID=BruzV2.6192G4.1.CDS1;Parent=BruzV2.6192G4.1
Bruz_scaf_6192	Mikado_loci	three_prime_UTR	27029	27030	.	+	.	ID=BruzV2.6192G4.1.three_prime_UTR1;Parent=BruzV2.6192G4.1
###
Bruz_scaf_6193	Mikado_loci	superlocus	23721	24230	.	-	.	ID=Mikado_superlocus:Bruz_scaf_6193-:23721-24230;Name=superlocus:Bruz_scaf_6193-:23721-24230
Bruz_scaf_6193	Mikado_loci	gene	23721	24230	18	-	.	ID=BruzV2.6193G2;Name=BruzV2.6193G2;multiexonic=False;superlocus=Mikado_superlocus:Bruz_scaf_6193-:23721-24230
Bruz_scaf_6193	Mikado_loci	mRNA	23721	24230	18	-	.	ID=BruzV2.6193G2.1;Parent=BruzV2.6193G2;Name=BruzV2.6193G2.1;alias=st_MSTRG.59122.1;primary=True
Bruz_scaf_6193	Mikado_loci	exon	23721	24230	.	-	.	ID=BruzV2.6193G2.1.exon1;Parent=BruzV2.6193G2.1
Bruz_scaf_6193	Mikado_loci	three_prime_UTR	23721	23853	.	-	.	ID=BruzV2.6193G2.1.three_prime_UTR1;Parent=BruzV2.6193G2.1
Bruz_scaf_6193	Mikado_loci	CDS	23854	24228	.	-	0	ID=BruzV2.6193G2.1.CDS1;Parent=BruzV2.6193G2.1
Bruz_scaf_6193	Mikado_loci	five_prime_UTR	24229	24230	.	-	.	ID=BruzV2.6193G2.1.five_prime_UTR1;Parent=BruzV2.6193G2.1
###
Bruz_scaf_6193	Mikado_loci	superlocus	26534	27101	.	-	.	ID=Mikado_superlocus:Bruz_scaf_6193-:26534-27101;Name=superlocus:Bruz_scaf_6193-:26534-27101
Bruz_scaf_6193	Mikado_loci	gene	26534	27101	17	-	.	ID=BruzV2.6193G4;Name=BruzV2.6193G4;multiexonic=False;superlocus=Mikado_superlocus:Bruz_scaf_6193-:26534-27101
Bruz_scaf_6193	Mikado_loci	mRNA	26534	27101	17	-	.	ID=BruzV2.6193G4.1;Parent=BruzV2.6193G4;Name=BruzV2.6193G4.1;alias=v1_Bruz.6193G6.1;alias=MSTRG.56531.1;primary=True
Bruz_scaf_6193	Mikado_loci	CDS	26534	26929	.	-	0	ID=BruzV2.6193G4.1.CDS1;Parent=BruzV2.6193G4.1
Bruz_scaf_6193	Mikado_loci	exon	26534	27101	.	-	.	ID=BruzV2.6193G4.1.exon1;Parent=BruzV2.6193G4.1
Bruz_scaf_6193	Mikado_loci	five_prime_UTR	26930	27101	.	-	.	ID=BruzV2.6193G4.1.five_prime_UTR1;Parent=BruzV2.6193G4.1
###
Bruz_scaf_61931	Mikado_loci	superlocus	25	880	.	+	.	ID=Mikado_superlocus:Bruz_scaf_61931+:25-880;Name=superlocus:Bruz_scaf_61931+:25-880
Bruz_scaf_61931	Mikado_loci	gene	25	880	19	+	.	ID=BruzV2.61931G2;Name=BruzV2.61931G2;multiexonic=False;superlocus=Mikado_superlocus:Bruz_scaf_61931+:25-880
Bruz_scaf_61931	Mikado_loci	mRNA	25	880	19	+	.	ID=BruzV2.61931G2.1;Parent=BruzV2.61931G2;Name=BruzV2.61931G2.1;alias=v1_Bruz.61931G2.1;alias=Bruz_scaf_61931.g10.t1;primary=True
Bruz_scaf_61931	Mikado_loci	exon	25	880	.	+	.	ID=BruzV2.61931G2.1.exon1;Parent=BruzV2.61931G2.1
Bruz_scaf_61931	Mikado_loci	five_prime_UTR	25	25	.	+	.	ID=BruzV2.61931G2.1.five_prime_UTR1;Parent=BruzV2.61931G2.1
Bruz_scaf_61931	Mikado_loci	CDS	26	394	.	+	0	ID=BruzV2.61931G2.1.CDS1;Parent=BruzV2.61931G2.1
Bruz_scaf_61931	Mikado_loci	three_prime_UTR	395	880	.	+	.	ID=BruzV2.61931G2.1.three_prime_UTR1;Parent=BruzV2.61931G2.1
###
Bruz_scaf_61935	Mikado_loci	superlocus	1	1858	.	+	.	ID=Mikado_superlocus:Bruz_scaf_61935+:1-1858;Name=superlocus:Bruz_scaf_61935+:1-1858
Bruz_scaf_61935	Mikado_loci	gene	1	1858	19	+	.	ID=BruzV2.61935G2;Name=BruzV2.61935G2;multiexonic=False;superlocus=Mikado_superlocus:Bruz_scaf_61935+:1-1858
Bruz_scaf_61935	Mikado_loci	mRNA	1	1858	19	+	.	ID=BruzV2.61935G2.1;Parent=BruzV2.61935G2;Name=BruzV2.61935G2.1;alias=v1_Bruz.61935G2.1;alias=MSTRG.56533.1;primary=True
Bruz_scaf_61935	Mikado_loci	exon	1	1858	.	+	.	ID=BruzV2.61935G2.1.exon1;Parent=BruzV2.61935G2.1
Bruz_scaf_61935	Mikado_loci	five_prime_UTR	1	892	.	+	.	ID=BruzV2.61935G2.1.five_prime_UTR1;Parent=BruzV2.61935G2.1
Bruz_scaf_61935	Mikado_loci	CDS	893	1747	.	+	0	ID=BruzV2.61935G2.1.CDS1;Parent=BruzV2.61935G2.1
Bruz_scaf_61935	Mikado_loci	three_prime_UTR	1748	1858	.	+	.	ID=BruzV2.61935G2.1.three_prime_UTR1;Parent=BruzV2.61935G2.1
###
Bruz_scaf_6194	Mikado_loci	superlocus	226	2150	.	+	.	ID=Mikado_superlocus:Bruz_scaf_6194+:226-2150;Name=superlocus:Bruz_scaf_6194+:226-2150
Bruz_scaf_6194	Mikado_loci	gene	226	2150	21	+	.	ID=BruzV2.6194G2;Name=BruzV2.6194G2;multiexonic=True;superlocus=Mikado_superlocus:Bruz_scaf_6194+:226-2150
Bruz_scaf_6194	Mikado_loci	mRNA	226	2150	21	+	.	ID=BruzV2.6194G2.1;Parent=BruzV2.6194G2;Name=BruzV2.6194G2.1;alias=v1_Bruz.6194G2.1;alias=Bruz_scaf_6194.g64.t1;canonical_junctions=1,2,3,4,5;canonical_number=5;canonical_proportion=1.0;primary=True
Bruz_scaf_6194	Mikado_loci	exon	226	468	.	+	.	ID=BruzV2.6194G2.1.exon1;Parent=BruzV2.6194G2.1
Bruz_scaf_6194	Mikado_loci	five_prime_UTR	226	347	.	+	.	ID=BruzV2.6194G2.1.five_prime_UTR1;Parent=BruzV2.6194G2.1
Bruz_scaf_6194	Mikado_loci	CDS	348	468	.	+	0	ID=BruzV2.6194G2.1.CDS1;Parent=BruzV2.6194G2.1
Bruz_scaf_6194	Mikado_loci	CDS	555	724	.	+	2	ID=BruzV2.6194G2.1.CDS2;Parent=BruzV2.6194G2.1
Bruz_scaf_6194	Mikado_loci	exon	555	724	.	+	.	ID=BruzV2.6194G2.1.exon2;Parent=BruzV2.6194G2.1
Bruz_scaf_6194	Mikado_loci	CDS	819	1004	.	+	0	ID=BruzV2.6194G2.1.CDS3;Parent=BruzV2.6194G2.1
Bruz_scaf_6194	Mikado_loci	exon	819	1004	.	+	.	ID=BruzV2.6194G2.1.exon3;Parent=BruzV2.6194G2.1
Bruz_scaf_6194	Mikado_loci	CDS	1079	1244	.	+	0	ID=BruzV2.6194G2.1.CDS4;Parent=BruzV2.6194G2.1
Bruz_scaf_6194	Mikado_loci	exon	1079	1244	.	+	.	ID=BruzV2.6194G2.1.exon4;Parent=BruzV2.6194G2.1
Bruz_scaf_6194	Mikado_loci	CDS	1474	1663	.	+	2	ID=BruzV2.6194G2.1.CDS5;Parent=BruzV2.6194G2.1
Bruz_scaf_6194	Mikado_loci	exon	1474	1663	.	+	.	ID=BruzV2.6194G2.1.exon5;Parent=BruzV2.6194G2.1
Bruz_scaf_6194	Mikado_loci	CDS	1773	1950	.	+	1	ID=BruzV2.6194G2.1.CDS6;Parent=BruzV2.6194G2.1
Bruz_scaf_6194	Mikado_loci	exon	1773	2150	.	+	.	ID=BruzV2.6194G2.1.exon6;Parent=BruzV2.6194G2.1
Bruz_scaf_6194	Mikado_loci	three_prime_UTR	1951	2150	.	+	.	ID=BruzV2.6194G2.1.three_prime_UTR1;Parent=BruzV2.6194G2.1
###
Bruz_scaf_6194	Mikado_loci	superlocus	7516	10469	.	+	.	ID=Mikado_superlocus:Bruz_scaf_6194+:7516-10469;Name=superlocus:Bruz_scaf_6194+:7516-10469
Bruz_scaf_6194	Mikado_loci	gene	7516	10469	21	+	.	ID=BruzV2.6194G4;Name=BruzV2.6194G4;multiexonic=True;superlocus=Mikado_superlocus:Bruz_scaf_6194+:7516-10469
Bruz_scaf_6194	Mikado_loci	mRNA	7516	10469	21	+	.	ID=BruzV2.6194G4.1;Parent=BruzV2.6194G4;Name=BruzV2.6194G4.1;alias=v1_Bruz.6194G4.1;alias=Bruz_scaf_6194.g65.t1;canonical_junctions=1,2,3,4,5;canonical_number=5;canonical_proportion=1.0;primary=True
Bruz_scaf_6194	Mikado_loci	exon	7516	8094	.	+	.	ID=BruzV2.6194G4.1.exon1;Parent=BruzV2.6194G4.1
Bruz_scaf_6194	Mikado_loci	five_prime_UTR	7516	8094	.	+	.	ID=BruzV2.6194G4.1.five_prime_UTR1;Parent=BruzV2.6194G4.1
Bruz_scaf_6194	Mikado_loci	exon	8441	8626	.	+	.	ID=BruzV2.6194G4.1.exon2;Parent=BruzV2.6194G4.1
Bruz_scaf_6194	Mikado_loci	five_prime_UTR	8441	8614	.	+	.	ID=BruzV2.6194G4.1.five_prime_UTR2;Parent=BruzV2.6194G4.1
Bruz_scaf_6194	Mikado_loci	CDS	8615	8626	.	+	0	ID=BruzV2.6194G4.1.CDS1;Parent=BruzV2.6194G4.1
Bruz_scaf_6194	Mikado_loci	CDS	8921	9083	.	+	0	ID=BruzV2.6194G4.1.CDS2;Parent=BruzV2.6194G4.1
Bruz_scaf_6194	Mikado_loci	exon	8921	9083	.	+	.	ID=BruzV2.6194G4.1.exon3;Parent=BruzV2.6194G4.1
Bruz_scaf_6194	Mikado_loci	CDS	9698	9840	.	+	2	ID=BruzV2.6194G4.1.CDS3;Parent=BruzV2.6194G4.1
Bruz_scaf_6194	Mikado_loci	exon	9698	9840	.	+	.	ID=BruzV2.6194G4.1.exon4;Parent=BruzV2.6194G4.1
Bruz_scaf_6194	Mikado_loci	CDS	9896	10002	.	+	0	ID=BruzV2.6194G4.1.CDS4;Parent=BruzV2.6194G4.1
Bruz_scaf_6194	Mikado_loci	exon	9896	10002	.	+	.	ID=BruzV2.6194G4.1.exon5;Parent=BruzV2.6194G4.1
Bruz_scaf_6194	Mikado_loci	CDS	10121	10409	.	+	1	ID=BruzV2.6194G4.1.CDS5;Parent=BruzV2.6194G4.1
Bruz_scaf_6194	Mikado_loci	exon	10121	10469	.	+	.	ID=BruzV2.6194G4.1.exon6;Parent=BruzV2.6194G4.1
Bruz_scaf_6194	Mikado_loci	three_prime_UTR	10410	10469	.	+	.	ID=BruzV2.6194G4.1.three_prime_UTR1;Parent=BruzV2.6194G4.1
###
Bruz_scaf_6194	Mikado_loci	superlocus	15016	17607	.	+	.	ID=Mikado_superlocus:Bruz_scaf_6194+:15016-17607;Name=superlocus:Bruz_scaf_6194+:15016-17607
Bruz_scaf_6194	Mikado_loci	gene	15016	17607	20	+	.	ID=BruzV2.6194G6;Name=BruzV2.6194G6;multiexonic=True;superlocus=Mikado_superlocus:Bruz_scaf_6194+:15016-17607
Bruz_scaf_6194	Mikado_loci	mRNA	15016	17607	20	+	.	ID=BruzV2.6194G6.1;Parent=BruzV2.6194G6;Name=BruzV2.6194G6.1;alias=v1_Bruz.6194G6.1;alias=Bruz_scaf_6194.g66.t1;canonical_junctions=1,2,3,4,5;canonical_number=5;canonical_proportion=1.0;primary=True
Bruz_scaf_6194	Mikado_loci	exon	15016	15205	.	+	.	ID=BruzV2.6194G6.1.exon1;Parent=BruzV2.6194G6.1
Bruz_scaf_6194	Mikado_loci	five_prime_UTR	15016	15060	.	+	.	ID=BruzV2.6194G6.1.five_prime_UTR1;Parent=BruzV2.6194G6.1
Bruz_scaf_6194	Mikado_loci	CDS	15061	15205	.	+	0	ID=BruzV2.6194G6.1.CDS1;Parent=BruzV2.6194G6.1
Bruz_scaf_6194	Mikado_loci	CDS	15355	15524	.	+	2	ID=BruzV2.6194G6.1.CDS2;Parent=BruzV2.6194G6.1
Bruz_scaf_6194	Mikado_loci	exon	15355	15524	.	+	.	ID=BruzV2.6194G6.1.exon2;Parent=BruzV2.6194G6.1
Bruz_scaf_6194	Mikado_loci	CDS	16159	16347	.	+	0	ID=BruzV2.6194G6.1.CDS3;Parent=BruzV2.6194G6.1
Bruz_scaf_6194	Mikado_loci	exon	16159	16347	.	+	.	ID=BruzV2.6194G6.1.exon3;Parent=BruzV2.6194G6.1
Bruz_scaf_6194	Mikado_loci	CDS	16492	16654	.	+	0	ID=BruzV2.6194G6.1.CDS4;Parent=BruzV2.6194G6.1
Bruz_scaf_6194	Mikado_loci	exon	16492	16654	.	+	.	ID=BruzV2.6194G6.1.exon4;Parent=BruzV2.6194G6.1
Bruz_scaf_6194	Mikado_loci	CDS	16845	17034	.	+	2	ID=BruzV2.6194G6.1.CDS5;Parent=BruzV2.6194G6.1
Bruz_scaf_6194	Mikado_loci	exon	16845	17034	.	+	.	ID=BruzV2.6194G6.1.exon5;Parent=BruzV2.6194G6.1
Bruz_scaf_6194	Mikado_loci	CDS	17141	17327	.	+	1	ID=BruzV2.6194G6.1.CDS6;Parent=BruzV2.6194G6.1
Bruz_scaf_6194	Mikado_loci	exon	17141	17607	.	+	.	ID=BruzV2.6194G6.1.exon6;Parent=BruzV2.6194G6.1
Bruz_scaf_6194	Mikado_loci	three_prime_UTR	17328	17607	.	+	.	ID=BruzV2.6194G6.1.three_prime_UTR1;Parent=BruzV2.6194G6.1
###
Bruz_scaf_6194	Mikado_loci	superlocus	23306	26231	.	+	.	ID=Mikado_superlocus:Bruz_scaf_6194+:23306-26231;Name=superlocus:Bruz_scaf_6194+:23306-26231
Bruz_scaf_6194	Mikado_loci	gene	23306	26231	18	+	.	ID=BruzV2.6194G8;Name=BruzV2.6194G8;multiexonic=False;superlocus=Mikado_superlocus:Bruz_scaf_6194+:23306-26231
Bruz_scaf_6194	Mikado_loci	mRNA	23306	26231	18	+	.	ID=BruzV2.6194G8.1;Parent=BruzV2.6194G8;Name=BruzV2.6194G8.1;alias=st_MSTRG.59131.1;primary=True
Bruz_scaf_6194	Mikado_loci	exon	23306	26231	.	+	.	ID=BruzV2.6194G8.1.exon1;Parent=BruzV2.6194G8.1
Bruz_scaf_6194	Mikado_loci	five_prime_UTR	23306	24700	.	+	.	ID=BruzV2.6194G8.1.five_prime_UTR1;Parent=BruzV2.6194G8.1
Bruz_scaf_6194	Mikado_loci	CDS	24701	25780	.	+	0	ID=BruzV2.6194G8.1.CDS1;Parent=BruzV2.6194G8.1
Bruz_scaf_6194	Mikado_loci	three_prime_UTR	25781	26231	.	+	.	ID=BruzV2.6194G8.1.three_prime_UTR1;Parent=BruzV2.6194G8.1
###
Bruz_scaf_6194	Mikado_loci	superlocus	18104	19995	.	-	.	ID=Mikado_superlocus:Bruz_scaf_6194-:18104-19995;Name=superlocus:Bruz_scaf_6194-:18104-19995
Bruz_scaf_6194	Mikado_loci	gene	18104	19995	19	-	.	ID=BruzV2.6194G10;Name=BruzV2.6194G10;multiexonic=True;superlocus=Mikado_superlocus:Bruz_scaf_6194-:18104-19995
Bruz_scaf_6194	Mikado_loci	mRNA	18104	19995	19	-	.	ID=BruzV2.6194G10.1;Parent=BruzV2.6194G10;Name=BruzV2.6194G10.1;alias=v1_Bruz.6194G8.1;alias=Bruz_scaf_6194.g67.t1;canonical_junctions=1,2,3,4,5;canonical_number=5;canonical_proportion=1.0;primary=True
Bruz_scaf_6194	Mikado_loci	exon	18104	18470	.	-	.	ID=BruzV2.6194G10.1.exon1;Parent=BruzV2.6194G10.1
Bruz_scaf_6194	Mikado_loci	three_prime_UTR	18104	18280	.	-	.	ID=BruzV2.6194G10.1.three_prime_UTR1;Parent=BruzV2.6194G10.1
Bruz_scaf_6194	Mikado_loci	CDS	18281	18470	.	-	1	ID=BruzV2.6194G10.1.CDS1;Parent=BruzV2.6194G10.1
Bruz_scaf_6194	Mikado_loci	CDS	18571	18760	.	-	2	ID=BruzV2.6194G10.1.CDS2;Parent=BruzV2.6194G10.1
Bruz_scaf_6194	Mikado_loci	exon	18571	18760	.	-	.	ID=BruzV2.6194G10.1.exon2;Parent=BruzV2.6194G10.1
Bruz_scaf_6194	Mikado_loci	CDS	18876	19038	.	-	0	ID=BruzV2.6194G10.1.CDS3;Parent=BruzV2.6194G10.1
Bruz_scaf_6194	Mikado_loci	exon	18876	19038	.	-	.	ID=BruzV2.6194G10.1.exon3;Parent=BruzV2.6194G10.1
Bruz_scaf_6194	Mikado_loci	CDS	19165	19353	.	-	0	ID=BruzV2.6194G10.1.CDS4;Parent=BruzV2.6194G10.1
Bruz_scaf_6194	Mikado_loci	exon	19165	19353	.	-	.	ID=BruzV2.6194G10.1.exon4;Parent=BruzV2.6194G10.1
Bruz_scaf_6194	Mikado_loci	CDS	19452	19621	.	-	2	ID=BruzV2.6194G10.1.CDS5;Parent=BruzV2.6194G10.1
Bruz_scaf_6194	Mikado_loci	exon	19452	19621	.	-	.	ID=BruzV2.6194G10.1.exon5;Parent=BruzV2.6194G10.1
Bruz_scaf_6194	Mikado_loci	CDS	19731	19995	.	-	0	ID=BruzV2.6194G10.1.CDS6;Parent=BruzV2.6194G10.1
Bruz_scaf_6194	Mikado_loci	exon	19731	19995	.	-	.	ID=BruzV2.6194G10.1.exon6;Parent=BruzV2.6194G10.1
###
Bruz_scaf_61942	Mikado_loci	superlocus	1511	1839	.	-	.	ID=Mikado_superlocus:Bruz_scaf_61942-:1511-1839;Name=superlocus:Bruz_scaf_61942-:1511-1839
Bruz_scaf_61942	Mikado_loci	gene	1511	1839	18	-	.	ID=BruzV2.61942G2;Name=BruzV2.61942G2;multiexonic=False;superlocus=Mikado_superlocus:Bruz_scaf_61942-:1511-1839
Bruz_scaf_61942	Mikado_loci	mRNA	1511	1839	18	-	.	ID=BruzV2.61942G2.1;Parent=BruzV2.61942G2;Name=BruzV2.61942G2.1;alias=st_MSTRG.59134.1;primary=True
Bruz_scaf_61942	Mikado_loci	exon	1511	1839	.	-	.	ID=BruzV2.61942G2.1.exon1;Parent=BruzV2.61942G2.1
Bruz_scaf_61942	Mikado_loci	three_prime_UTR	1511	1511	.	-	.	ID=BruzV2.61942G2.1.three_prime_UTR1;Parent=BruzV2.61942G2.1
Bruz_scaf_61942	Mikado_loci	CDS	1512	1838	.	-	0	ID=BruzV2.61942G2.1.CDS1;Parent=BruzV2.61942G2.1
Bruz_scaf_61942	Mikado_loci	five_prime_UTR	1839	1839	.	-	.	ID=BruzV2.61942G2.1.five_prime_UTR1;Parent=BruzV2.61942G2.1
###
Bruz_scaf_6195	Mikado_loci	superlocus	12711	14395	.	-	.	ID=Mikado_superlocus:Bruz_scaf_6195-:12711-14395;Name=superlocus:Bruz_scaf_6195-:12711-14395
Bruz_scaf_6195	Mikado_loci	gene	12869	14395	19	-	.	ID=BruzV2.6195G2;Name=BruzV2.6195G2;multiexonic=True;superlocus=Mikado_superlocus:Bruz_scaf_6195-:12711-14395
Bruz_scaf_6195	Mikado_loci	mRNA	12869	14395	19	-	.	ID=BruzV2.6195G2.1;Parent=BruzV2.6195G2;Name=BruzV2.6195G2.1;alias=v1_Bruz.6195G2.1;alias=Bruz_scaf_6195.g69.t1;canonical_junctions=1;canonical_number=1;canonical_proportion=1.0;primary=True
Bruz_scaf_6195	Mikado_loci	exon	12869	13853	.	-	.	ID=BruzV2.6195G2.1.exon1;Parent=BruzV2.6195G2.1
Bruz_scaf_6195	Mikado_loci	three_prime_UTR	12869	13016	.	-	.	ID=BruzV2.6195G2.1.three_prime_UTR1;Parent=BruzV2.6195G2.1
Bruz_scaf_6195	Mikado_loci	CDS	13017	13853	.	-	0	ID=BruzV2.6195G2.1.CDS1;Parent=BruzV2.6195G2.1
Bruz_scaf_6195	Mikado_loci	CDS	13996	14394	.	-	0	ID=BruzV2.6195G2.1.CDS2;Parent=BruzV2.6195G2.1
Bruz_scaf_6195	Mikado_loci	exon	13996	14395	.	-	.	ID=BruzV2.6195G2.1.exon2;Parent=BruzV2.6195G2.1
Bruz_scaf_6195	Mikado_loci	five_prime_UTR	14395	14395	.	-	.	ID=BruzV2.6195G2.1.five_prime_UTR1;Parent=BruzV2.6195G2.1
###
Bruz_scaf_61953	Mikado_loci	superlocus	634	1100	.	+	.	ID=Mikado_superlocus:Bruz_scaf_61953+:634-1100;Name=superlocus:Bruz_scaf_61953+:634-1100
Bruz_scaf_61953	Mikado_loci	gene	634	1100	19	+	.	ID=BruzV2.61953G2;Name=BruzV2.61953G2;multiexonic=False;superlocus=Mikado_superlocus:Bruz_scaf_61953+:634-1100
Bruz_scaf_61953	Mikado_loci	mRNA	634	1100	19	+	.	ID=BruzV2.61953G2.1;Parent=BruzV2.61953G2;Name=BruzV2.61953G2.1;alias=v1_Bruz.61953G2.1;alias=MSTRG.56547.1;primary=True
Bruz_scaf_61953	Mikado_loci	exon	634	1100	.	+	.	ID=BruzV2.61953G2.1.exon1;Parent=BruzV2.61953G2.1
Bruz_scaf_61953	Mikado_loci	five_prime_UTR	634	795	.	+	.	ID=BruzV2.61953G2.1.five_prime_UTR1;Parent=BruzV2.61953G2.1
Bruz_scaf_61953	Mikado_loci	CDS	796	1098	.	+	0	ID=BruzV2.61953G2.1.CDS1;Parent=BruzV2.61953G2.1
Bruz_scaf_61953	Mikado_loci	three_prime_UTR	1099	1100	.	+	.	ID=BruzV2.61953G2.1.three_prime_UTR1;Parent=BruzV2.61953G2.1
###
Bruz_scaf_6196	Mikado_loci	superlocus	17985	18378	.	+	.	ID=Mikado_superlocus:Bruz_scaf_6196+:17985-18378;Name=superlocus:Bruz_scaf_6196+:17985-18378
Bruz_scaf_6196	Mikado_loci	gene	17985	18378	19	+	.	ID=BruzV2.6196G2;Name=BruzV2.6196G2;multiexonic=False;superlocus=Mikado_superlocus:Bruz_scaf_6196+:17985-18378
Bruz_scaf_6196	Mikado_loci	mRNA	17985	18378	19	+	.	ID=BruzV2.6196G2.1;Parent=BruzV2.6196G2;Name=BruzV2.6196G2.1;alias=v1_Bruz.6196G6.1;alias=MSTRG.56551.1;primary=True
Bruz_scaf_6196	Mikado_loci	exon	17985	18378	.	+	.	ID=BruzV2.6196G2.1.exon1;Parent=BruzV2.6196G2.1
Bruz_scaf_6196	Mikado_loci	five_prime_UTR	17985	17986	.	+	.	ID=BruzV2.6196G2.1.five_prime_UTR1;Parent=BruzV2.6196G2.1
Bruz_scaf_6196	Mikado_loci	CDS	17987	18376	.	+	0	ID=BruzV2.6196G2.1.CDS1;Parent=BruzV2.6196G2.1
Bruz_scaf_6196	Mikado_loci	three_prime_UTR	18377	18378	.	+	.	ID=BruzV2.6196G2.1.three_prime_UTR1;Parent=BruzV2.6196G2.1
###
Bruz_scaf_6196	Mikado_loci	superlocus	27586	27895	.	-	.	ID=Mikado_superlocus:Bruz_scaf_6196-:27586-27895;Name=superlocus:Bruz_scaf_6196-:27586-27895
Bruz_scaf_6196	Mikado_loci	gene	27586	27895	18	-	.	ID=BruzV2.6196G4;Name=BruzV2.6196G4;multiexonic=False;superlocus=Mikado_superlocus:Bruz_scaf_6196-:27586-27895
Bruz_scaf_6196	Mikado_loci	mRNA	27586	27895	18	-	.	ID=BruzV2.6196G4.1;Parent=BruzV2.6196G4;Name=BruzV2.6196G4.1;alias=st_MSTRG.59144.1;primary=True
Bruz_scaf_6196	Mikado_loci	exon	27586	27895	.	-	.	ID=BruzV2.6196G4.1.exon1;Parent=BruzV2.6196G4.1
Bruz_scaf_6196	Mikado_loci	three_prime_UTR	27586	27587	.	-	.	ID=BruzV2.6196G4.1.three_prime_UTR1;Parent=BruzV2.6196G4.1
Bruz_scaf_6196	Mikado_loci	CDS	27588	27869	.	-	0	ID=BruzV2.6196G4.1.CDS1;Parent=BruzV2.6196G4.1
Bruz_scaf_6196	Mikado_loci	five_prime_UTR	27870	27895	.	-	.	ID=BruzV2.6196G4.1.five_prime_UTR1;Parent=BruzV2.6196G4.1
###
Bruz_scaf_61960	Mikado_loci	superlocus	1	1275	.	-	.	ID=Mikado_superlocus:Bruz_scaf_61960-:1-1275;Name=superlocus:Bruz_scaf_61960-:1-1275
Bruz_scaf_61960	Mikado_loci	gene	632	1275	19	-	.	ID=BruzV2.61960G2;Name=BruzV2.61960G2;multiexonic=True;superlocus=Mikado_superlocus:Bruz_scaf_61960-:1-1275
Bruz_scaf_61960	Mikado_loci	mRNA	632	1275	19	-	.	ID=BruzV2.61960G2.1;Parent=BruzV2.61960G2;Name=BruzV2.61960G2.1;alias=v1_Bruz.61960G2.1;alias=Bruz_scaf_61960.g11.t1;canonical_junctions=1;canonical_number=1;canonical_proportion=1.0;primary=True
Bruz_scaf_61960	Mikado_loci	exon	632	904	.	-	.	ID=BruzV2.61960G2.1.exon1;Parent=BruzV2.61960G2.1
Bruz_scaf_61960	Mikado_loci	three_prime_UTR	632	703	.	-	.	ID=BruzV2.61960G2.1.three_prime_UTR1;Parent=BruzV2.61960G2.1
Bruz_scaf_61960	Mikado_loci	CDS	704	904	.	-	0	ID=BruzV2.61960G2.1.CDS1;Parent=BruzV2.61960G2.1
Bruz_scaf_61960	Mikado_loci	CDS	978	1199	.	-	0	ID=BruzV2.61960G2.1.CDS2;Parent=BruzV2.61960G2.1
Bruz_scaf_61960	Mikado_loci	exon	978	1275	.	-	.	ID=BruzV2.61960G2.1.exon2;Parent=BruzV2.61960G2.1
Bruz_scaf_61960	Mikado_loci	five_prime_UTR	1200	1275	.	-	.	ID=BruzV2.61960G2.1.five_prime_UTR1;Parent=BruzV2.61960G2.1
###
Bruz_scaf_6197	Mikado_loci	superlocus	24249	24567	.	+	.	ID=Mikado_superlocus:Bruz_scaf_6197+:24249-24567;Name=superlocus:Bruz_scaf_6197+:24249-24567
Bruz_scaf_6197	Mikado_loci	gene	24249	24567	17	+	.	ID=BruzV2.6197G2;Name=BruzV2.6197G2;multiexonic=False;superlocus=Mikado_superlocus:Bruz_scaf_6197+:24249-24567
Bruz_scaf_6197	Mikado_loci	mRNA	24249	24567	17	+	.	ID=BruzV2.6197G2.1;Parent=BruzV2.6197G2;Name=BruzV2.6197G2.1;alias=st_MSTRG.59153.1;primary=True
Bruz_scaf_6197	Mikado_loci	CDS	24249	24566	.	+	0	ID=BruzV2.6197G2.1.CDS1;Parent=BruzV2.6197G2.1
Bruz_scaf_6197	Mikado_loci	exon	24249	24567	.	+	.	ID=BruzV2.6197G2.1.exon1;Parent=BruzV2.6197G2.1
Bruz_scaf_6197	Mikado_loci	three_prime_UTR	24567	24567	.	+	.	ID=BruzV2.6197G2.1.three_prime_UTR1;Parent=BruzV2.6197G2.1
###
Bruz_scaf_6197	Mikado_loci	superlocus	12706	19858	.	-	.	ID=Mikado_superlocus:Bruz_scaf_6197-:12706-19858;Name=superlocus:Bruz_scaf_6197-:12706-19858
Bruz_scaf_6197	Mikado_loci	gene	12828	19705	21	-	.	ID=BruzV2.6197G4;Name=BruzV2.6197G4;multiexonic=True;superlocus=Mikado_superlocus:Bruz_scaf_6197-:12706-19858
Bruz_scaf_6197	Mikado_loci	mRNA	12828	19705	21	-	.	ID=BruzV2.6197G4.1;Parent=BruzV2.6197G4;Name=BruzV2.6197G4.1;alias=v1_Bruz.6197G6.1;alias=Bruz_scaf_6197.g70.t1;canonical_junctions=1,2,3,4,5,6,7,8,9,10,11,12,13,14,15,16,17,18;canonical_number=18;canonical_proportion=1.0;primary=True
Bruz_scaf_6197	Mikado_loci	exon	12828	13497	.	-	.	ID=BruzV2.6197G4.1.exon1;Parent=BruzV2.6197G4.1
Bruz_scaf_6197	Mikado_loci	three_prime_UTR	12828	13395	.	-	.	ID=BruzV2.6197G4.1.three_prime_UTR1;Parent=BruzV2.6197G4.1
Bruz_scaf_6197	Mikado_loci	CDS	13396	13497	.	-	0	ID=BruzV2.6197G4.1.CDS1;Parent=BruzV2.6197G4.1
Bruz_scaf_6197	Mikado_loci	CDS	13835	14002	.	-	0	ID=BruzV2.6197G4.1.CDS2;Parent=BruzV2.6197G4.1
Bruz_scaf_6197	Mikado_loci	exon	13835	14002	.	-	.	ID=BruzV2.6197G4.1.exon2;Parent=BruzV2.6197G4.1
Bruz_scaf_6197	Mikado_loci	CDS	14087	14305	.	-	0	ID=BruzV2.6197G4.1.CDS3;Parent=BruzV2.6197G4.1
Bruz_scaf_6197	Mikado_loci	exon	14087	14305	.	-	.	ID=BruzV2.6197G4.1.exon3;Parent=BruzV2.6197G4.1
Bruz_scaf_6197	Mikado_loci	CDS	14381	14524	.	-	0	ID=BruzV2.6197G4.1.CDS4;Parent=BruzV2.6197G4.1
Bruz_scaf_6197	Mikado_loci	exon	14381	14524	.	-	.	ID=BruzV2.6197G4.1.exon4;Parent=BruzV2.6197G4.1
Bruz_scaf_6197	Mikado_loci	CDS	14687	14969	.	-	1	ID=BruzV2.6197G4.1.CDS5;Parent=BruzV2.6197G4.1
Bruz_scaf_6197	Mikado_loci	exon	14687	14969	.	-	.	ID=BruzV2.6197G4.1.exon5;Parent=BruzV2.6197G4.1
Bruz_scaf_6197	Mikado_loci	CDS	15050	15105	.	-	0	ID=BruzV2.6197G4.1.CDS6;Parent=BruzV2.6197G4.1
Bruz_scaf_6197	Mikado_loci	exon	15050	15105	.	-	.	ID=BruzV2.6197G4.1.exon6;Parent=BruzV2.6197G4.1
Bruz_scaf_6197	Mikado_loci	CDS	15198	15347	.	-	0	ID=BruzV2.6197G4.1.CDS7;Parent=BruzV2.6197G4.1
Bruz_scaf_6197	Mikado_loci	exon	15198	15347	.	-	.	ID=BruzV2.6197G4.1.exon7;Parent=BruzV2.6197G4.1
Bruz_scaf_6197	Mikado_loci	CDS	15463	15549	.	-	0	ID=BruzV2.6197G4.1.CDS8;Parent=BruzV2.6197G4.1
Bruz_scaf_6197	Mikado_loci	exon	15463	15549	.	-	.	ID=BruzV2.6197G4.1.exon8;Parent=BruzV2.6197G4.1
Bruz_scaf_6197	Mikado_loci	CDS	15632	15667	.	-	0	ID=BruzV2.6197G4.1.CDS9;Parent=BruzV2.6197G4.1
Bruz_scaf_6197	Mikado_loci	exon	15632	15667	.	-	.	ID=BruzV2.6197G4.1.exon9;Parent=BruzV2.6197G4.1
Bruz_scaf_6197	Mikado_loci	CDS	16193	16255	.	-	0	ID=BruzV2.6197G4.1.CDS10;Parent=BruzV2.6197G4.1
Bruz_scaf_6197	Mikado_loci	exon	16193	16255	.	-	.	ID=BruzV2.6197G4.1.exon10;Parent=BruzV2.6197G4.1
Bruz_scaf_6197	Mikado_loci	CDS	16331	16411	.	-	0	ID=BruzV2.6197G4.1.CDS11;Parent=BruzV2.6197G4.1
Bruz_scaf_6197	Mikado_loci	exon	16331	16411	.	-	.	ID=BruzV2.6197G4.1.exon11;Parent=BruzV2.6197G4.1
Bruz_scaf_6197	Mikado_loci	CDS	16502	16591	.	-	0	ID=BruzV2.6197G4.1.CDS12;Parent=BruzV2.6197G4.1
Bruz_scaf_6197	Mikado_loci	exon	16502	16591	.	-	.	ID=BruzV2.6197G4.1.exon12;Parent=BruzV2.6197G4.1
Bruz_scaf_6197	Mikado_loci	CDS	16707	16784	.	-	0	ID=BruzV2.6197G4.1.CDS13;Parent=BruzV2.6197G4.1
Bruz_scaf_6197	Mikado_loci	exon	16707	16784	.	-	.	ID=BruzV2.6197G4.1.exon13;Parent=BruzV2.6197G4.1
Bruz_scaf_6197	Mikado_loci	CDS	16864	17067	.	-	0	ID=BruzV2.6197G4.1.CDS14;Parent=BruzV2.6197G4.1
Bruz_scaf_6197	Mikado_loci	exon	16864	17067	.	-	.	ID=BruzV2.6197G4.1.exon14;Parent=BruzV2.6197G4.1
Bruz_scaf_6197	Mikado_loci	CDS	17149	17196	.	-	0	ID=BruzV2.6197G4.1.CDS15;Parent=BruzV2.6197G4.1
Bruz_scaf_6197	Mikado_loci	exon	17149	17196	.	-	.	ID=BruzV2.6197G4.1.exon15;Parent=BruzV2.6197G4.1
Bruz_scaf_6197	Mikado_loci	CDS	17311	17496	.	-	0	ID=BruzV2.6197G4.1.CDS16;Parent=BruzV2.6197G4.1
Bruz_scaf_6197	Mikado_loci	exon	17311	17496	.	-	.	ID=BruzV2.6197G4.1.exon16;Parent=BruzV2.6197G4.1
Bruz_scaf_6197	Mikado_loci	CDS	18263	18370	.	-	0	ID=BruzV2.6197G4.1.CDS17;Parent=BruzV2.6197G4.1
Bruz_scaf_6197	Mikado_loci	exon	18263	18370	.	-	.	ID=BruzV2.6197G4.1.exon17;Parent=BruzV2.6197G4.1
Bruz_scaf_6197	Mikado_loci	CDS	19294	19393	.	-	1	ID=BruzV2.6197G4.1.CDS18;Parent=BruzV2.6197G4.1
Bruz_scaf_6197	Mikado_loci	exon	19294	19393	.	-	.	ID=BruzV2.6197G4.1.exon18;Parent=BruzV2.6197G4.1
Bruz_scaf_6197	Mikado_loci	CDS	19502	19641	.	-	0	ID=BruzV2.6197G4.1.CDS19;Parent=BruzV2.6197G4.1
Bruz_scaf_6197	Mikado_loci	exon	19502	19705	.	-	.	ID=BruzV2.6197G4.1.exon19;Parent=BruzV2.6197G4.1
Bruz_scaf_6197	Mikado_loci	five_prime_UTR	19642	19705	.	-	.	ID=BruzV2.6197G4.1.five_prime_UTR1;Parent=BruzV2.6197G4.1
###
Bruz_scaf_6198	Mikado_loci	superlocus	8321	8659	.	+	.	ID=Mikado_superlocus:Bruz_scaf_6198+:8321-8659;Name=superlocus:Bruz_scaf_6198+:8321-8659
Bruz_scaf_6198	Mikado_loci	gene	8321	8659	19	+	.	ID=BruzV2.6198G2;Name=BruzV2.6198G2;multiexonic=False;superlocus=Mikado_superlocus:Bruz_scaf_6198+:8321-8659
Bruz_scaf_6198	Mikado_loci	mRNA	8321	8659	19	+	.	ID=BruzV2.6198G2.1;Parent=BruzV2.6198G2;Name=BruzV2.6198G2.1;alias=v1_Bruz.6198G2.1;alias=MSTRG.56564.1;primary=True
Bruz_scaf_6198	Mikado_loci	exon	8321	8659	.	+	.	ID=BruzV2.6198G2.1.exon1;Parent=BruzV2.6198G2.1
Bruz_scaf_6198	Mikado_loci	five_prime_UTR	8321	8322	.	+	.	ID=BruzV2.6198G2.1.five_prime_UTR1;Parent=BruzV2.6198G2.1
Bruz_scaf_6198	Mikado_loci	CDS	8323	8658	.	+	0	ID=BruzV2.6198G2.1.CDS1;Parent=BruzV2.6198G2.1
Bruz_scaf_6198	Mikado_loci	three_prime_UTR	8659	8659	.	+	.	ID=BruzV2.6198G2.1.three_prime_UTR1;Parent=BruzV2.6198G2.1
###
Bruz_scaf_6198	Mikado_loci	superlocus	13327	15035	.	-	.	ID=Mikado_superlocus:Bruz_scaf_6198-:13327-15035;Name=superlocus:Bruz_scaf_6198-:13327-15035
Bruz_scaf_6198	Mikado_loci	gene	13327	15035	19	-	.	ID=BruzV2.6198G4;Name=BruzV2.6198G4;multiexonic=True;superlocus=Mikado_superlocus:Bruz_scaf_6198-:13327-15035
Bruz_scaf_6198	Mikado_loci	mRNA	13327	15035	19	-	.	ID=BruzV2.6198G4.1;Parent=BruzV2.6198G4;Name=BruzV2.6198G4.1;alias=v1_Bruz.6198G4.1;alias=Bruz_scaf_6198.g71.t1;canonical_junctions=1;canonical_number=1;canonical_proportion=1.0;primary=True
Bruz_scaf_6198	Mikado_loci	exon	13327	13894	.	-	.	ID=BruzV2.6198G4.1.exon1;Parent=BruzV2.6198G4.1
Bruz_scaf_6198	Mikado_loci	three_prime_UTR	13327	13594	.	-	.	ID=BruzV2.6198G4.1.three_prime_UTR1;Parent=BruzV2.6198G4.1
Bruz_scaf_6198	Mikado_loci	CDS	13595	13894	.	-	0	ID=BruzV2.6198G4.1.CDS1;Parent=BruzV2.6198G4.1
Bruz_scaf_6198	Mikado_loci	CDS	14164	14862	.	-	0	ID=BruzV2.6198G4.1.CDS2;Parent=BruzV2.6198G4.1
Bruz_scaf_6198	Mikado_loci	exon	14164	15035	.	-	.	ID=BruzV2.6198G4.1.exon2;Parent=BruzV2.6198G4.1
Bruz_scaf_6198	Mikado_loci	five_prime_UTR	14863	15035	.	-	.	ID=BruzV2.6198G4.1.five_prime_UTR1;Parent=BruzV2.6198G4.1
###
Bruz_scaf_6198	Mikado_loci	superlocus	20032	21535	.	-	.	ID=Mikado_superlocus:Bruz_scaf_6198-:20032-21535;Name=superlocus:Bruz_scaf_6198-:20032-21535
Bruz_scaf_6198	Mikado_loci	gene	20032	21535	19	-	.	ID=BruzV2.6198G6;Name=BruzV2.6198G6;multiexonic=True;superlocus=Mikado_superlocus:Bruz_scaf_6198-:20032-21535
Bruz_scaf_6198	Mikado_loci	mRNA	20032	21535	19	-	.	ID=BruzV2.6198G6.1;Parent=BruzV2.6198G6;Name=BruzV2.6198G6.1;alias=v1_Bruz.6198G6.1;alias=Bruz_scaf_6198.g72.t1;canonical_junctions=1;canonical_number=1;canonical_proportion=1.0;primary=True
Bruz_scaf_6198	Mikado_loci	exon	20032	20576	.	-	.	ID=BruzV2.6198G6.1.exon1;Parent=BruzV2.6198G6.1
Bruz_scaf_6198	Mikado_loci	three_prime_UTR	20032	20276	.	-	.	ID=BruzV2.6198G6.1.three_prime_UTR1;Parent=BruzV2.6198G6.1
Bruz_scaf_6198	Mikado_loci	CDS	20277	20576	.	-	0	ID=BruzV2.6198G6.1.CDS1;Parent=BruzV2.6198G6.1
Bruz_scaf_6198	Mikado_loci	CDS	20678	21379	.	-	0	ID=BruzV2.6198G6.1.CDS2;Parent=BruzV2.6198G6.1
Bruz_scaf_6198	Mikado_loci	exon	20678	21535	.	-	.	ID=BruzV2.6198G6.1.exon2;Parent=BruzV2.6198G6.1
Bruz_scaf_6198	Mikado_loci	five_prime_UTR	21380	21535	.	-	.	ID=BruzV2.6198G6.1.five_prime_UTR1;Parent=BruzV2.6198G6.1
###
Bruz_scaf_6199	Mikado_loci	superlocus	16357	17944	.	-	.	ID=Mikado_superlocus:Bruz_scaf_6199-:16357-17944;Name=superlocus:Bruz_scaf_6199-:16357-17944
Bruz_scaf_6199	Mikado_loci	gene	16357	17944	18	-	.	ID=BruzV2.6199G2;Name=BruzV2.6199G2;multiexonic=False;superlocus=Mikado_superlocus:Bruz_scaf_6199-:16357-17944
Bruz_scaf_6199	Mikado_loci	mRNA	16357	17944	18	-	.	ID=BruzV2.6199G2.1;Parent=BruzV2.6199G2;Name=BruzV2.6199G2.1;alias=st_MSTRG.59159.1;primary=True
Bruz_scaf_6199	Mikado_loci	exon	16357	17944	.	-	.	ID=BruzV2.6199G2.1.exon1;Parent=BruzV2.6199G2.1
Bruz_scaf_6199	Mikado_loci	three_prime_UTR	16357	17320	.	-	.	ID=BruzV2.6199G2.1.three_prime_UTR1;Parent=BruzV2.6199G2.1
Bruz_scaf_6199	Mikado_loci	CDS	17321	17698	.	-	0	ID=BruzV2.6199G2.1.CDS1;Parent=BruzV2.6199G2.1
Bruz_scaf_6199	Mikado_loci	five_prime_UTR	17699	17944	.	-	.	ID=BruzV2.6199G2.1.five_prime_UTR1;Parent=BruzV2.6199G2.1
###
Bruz_scaf_62	Mikado_loci	superlocus	11777	16238	.	-	.	ID=Mikado_superlocus:Bruz_scaf_62-:11777-16238;Name=superlocus:Bruz_scaf_62-:11777-16238
Bruz_scaf_62	Mikado_loci	gene	11777	16015	20	-	.	ID=BruzV2.62G2;Name=BruzV2.62G2;multiexonic=True;superlocus=Mikado_superlocus:Bruz_scaf_62-:11777-16238
Bruz_scaf_62	Mikado_loci	mRNA	11777	16015	20	-	.	ID=BruzV2.62G2.1;Parent=BruzV2.62G2;Name=BruzV2.62G2.1;alias=v1_Bruz.62G6.1;alias=Bruz_scaf_62.g276.t1;canonical_junctions=1,2,3,4,5,6,7,8,9;canonical_number=9;canonical_proportion=1.0;primary=True
Bruz_scaf_62	Mikado_loci	exon	11777	12156	.	-	.	ID=BruzV2.62G2.1.exon1;Parent=BruzV2.62G2.1
Bruz_scaf_62	Mikado_loci	three_prime_UTR	11777	12102	.	-	.	ID=BruzV2.62G2.1.three_prime_UTR1;Parent=BruzV2.62G2.1
Bruz_scaf_62	Mikado_loci	CDS	12103	12156	.	-	0	ID=BruzV2.62G2.1.CDS1;Parent=BruzV2.62G2.1
Bruz_scaf_62	Mikado_loci	CDS	12258	12461	.	-	0	ID=BruzV2.62G2.1.CDS2;Parent=BruzV2.62G2.1
Bruz_scaf_62	Mikado_loci	exon	12258	12461	.	-	.	ID=BruzV2.62G2.1.exon2;Parent=BruzV2.62G2.1
Bruz_scaf_62	Mikado_loci	CDS	14321	14418	.	-	2	ID=BruzV2.62G2.1.CDS3;Parent=BruzV2.62G2.1
Bruz_scaf_62	Mikado_loci	exon	14321	14418	.	-	.	ID=BruzV2.62G2.1.exon3;Parent=BruzV2.62G2.1
Bruz_scaf_62	Mikado_loci	CDS	14519	14624	.	-	0	ID=BruzV2.62G2.1.CDS4;Parent=BruzV2.62G2.1
Bruz_scaf_62	Mikado_loci	exon	14519	14624	.	-	.	ID=BruzV2.62G2.1.exon4;Parent=BruzV2.62G2.1
Bruz_scaf_62	Mikado_loci	CDS	14705	14793	.	-	2	ID=BruzV2.62G2.1.CDS5;Parent=BruzV2.62G2.1
Bruz_scaf_62	Mikado_loci	exon	14705	14793	.	-	.	ID=BruzV2.62G2.1.exon5;Parent=BruzV2.62G2.1
Bruz_scaf_62	Mikado_loci	CDS	14882	15004	.	-	2	ID=BruzV2.62G2.1.CDS6;Parent=BruzV2.62G2.1
Bruz_scaf_62	Mikado_loci	exon	14882	15004	.	-	.	ID=BruzV2.62G2.1.exon6;Parent=BruzV2.62G2.1
Bruz_scaf_62	Mikado_loci	CDS	15081	15328	.	-	1	ID=BruzV2.62G2.1.CDS7;Parent=BruzV2.62G2.1
Bruz_scaf_62	Mikado_loci	exon	15081	15328	.	-	.	ID=BruzV2.62G2.1.exon7;Parent=BruzV2.62G2.1
Bruz_scaf_62	Mikado_loci	CDS	15412	15515	.	-	0	ID=BruzV2.62G2.1.CDS8;Parent=BruzV2.62G2.1
Bruz_scaf_62	Mikado_loci	exon	15412	15515	.	-	.	ID=BruzV2.62G2.1.exon8;Parent=BruzV2.62G2.1
Bruz_scaf_62	Mikado_loci	CDS	15600	15695	.	-	0	ID=BruzV2.62G2.1.CDS9;Parent=BruzV2.62G2.1
Bruz_scaf_62	Mikado_loci	exon	15600	15695	.	-	.	ID=BruzV2.62G2.1.exon9;Parent=BruzV2.62G2.1
Bruz_scaf_62	Mikado_loci	CDS	15770	15868	.	-	0	ID=BruzV2.62G2.1.CDS10;Parent=BruzV2.62G2.1
Bruz_scaf_62	Mikado_loci	exon	15770	16015	.	-	.	ID=BruzV2.62G2.1.exon10;Parent=BruzV2.62G2.1
Bruz_scaf_62	Mikado_loci	five_prime_UTR	15869	16015	.	-	.	ID=BruzV2.62G2.1.five_prime_UTR1;Parent=BruzV2.62G2.1
###
Bruz_scaf_62	Mikado_loci	superlocus	18542	24865	.	-	.	ID=Mikado_superlocus:Bruz_scaf_62-:18542-24865;Name=superlocus:Bruz_scaf_62-:18542-24865
Bruz_scaf_62	Mikado_loci	gene	19136	24865	21	-	.	ID=BruzV2.62G4;Name=BruzV2.62G4;multiexonic=True;superlocus=Mikado_superlocus:Bruz_scaf_62-:18542-24865
Bruz_scaf_62	Mikado_loci	mRNA	19136	24865	21	-	.	ID=BruzV2.62G4.1;Parent=BruzV2.62G4;Name=BruzV2.62G4.1;alias=v1_Bruz.62G8.1;alias=Bruz_scaf_62.g277.t1;canonical_junctions=1,2,3,4,5,6,7,8,9,10,11,12,13,14,15;canonical_number=15;canonical_proportion=1.0;primary=True
Bruz_scaf_62	Mikado_loci	exon	19136	19593	.	-	.	ID=BruzV2.62G4.1.exon1;Parent=BruzV2.62G4.1
Bruz_scaf_62	Mikado_loci	three_prime_UTR	19136	19323	.	-	.	ID=BruzV2.62G4.1.three_prime_UTR1;Parent=BruzV2.62G4.1
Bruz_scaf_62	Mikado_loci	CDS	19324	19593	.	-	0	ID=BruzV2.62G4.1.CDS1;Parent=BruzV2.62G4.1
Bruz_scaf_62	Mikado_loci	CDS	19687	19941	.	-	0	ID=BruzV2.62G4.1.CDS2;Parent=BruzV2.62G4.1
Bruz_scaf_62	Mikado_loci	exon	19687	19941	.	-	.	ID=BruzV2.62G4.1.exon2;Parent=BruzV2.62G4.1
Bruz_scaf_62	Mikado_loci	CDS	20337	20508	.	-	1	ID=BruzV2.62G4.1.CDS3;Parent=BruzV2.62G4.1
Bruz_scaf_62	Mikado_loci	exon	20337	20508	.	-	.	ID=BruzV2.62G4.1.exon3;Parent=BruzV2.62G4.1
Bruz_scaf_62	Mikado_loci	CDS	20623	20850	.	-	1	ID=BruzV2.62G4.1.CDS4;Parent=BruzV2.62G4.1
Bruz_scaf_62	Mikado_loci	exon	20623	20850	.	-	.	ID=BruzV2.62G4.1.exon4;Parent=BruzV2.62G4.1
Bruz_scaf_62	Mikado_loci	CDS	21107	21240	.	-	0	ID=BruzV2.62G4.1.CDS5;Parent=BruzV2.62G4.1
Bruz_scaf_62	Mikado_loci	exon	21107	21240	.	-	.	ID=BruzV2.62G4.1.exon5;Parent=BruzV2.62G4.1
Bruz_scaf_62	Mikado_loci	CDS	21422	21505	.	-	0	ID=BruzV2.62G4.1.CDS6;Parent=BruzV2.62G4.1
Bruz_scaf_62	Mikado_loci	exon	21422	21505	.	-	.	ID=BruzV2.62G4.1.exon6;Parent=BruzV2.62G4.1
Bruz_scaf_62	Mikado_loci	CDS	21616	21906	.	-	0	ID=BruzV2.62G4.1.CDS7;Parent=BruzV2.62G4.1
Bruz_scaf_62	Mikado_loci	exon	21616	21906	.	-	.	ID=BruzV2.62G4.1.exon7;Parent=BruzV2.62G4.1
Bruz_scaf_62	Mikado_loci	CDS	22023	22355	.	-	0	ID=BruzV2.62G4.1.CDS8;Parent=BruzV2.62G4.1
Bruz_scaf_62	Mikado_loci	exon	22023	22355	.	-	.	ID=BruzV2.62G4.1.exon8;Parent=BruzV2.62G4.1
Bruz_scaf_62	Mikado_loci	CDS	22447	22553	.	-	2	ID=BruzV2.62G4.1.CDS9;Parent=BruzV2.62G4.1
Bruz_scaf_62	Mikado_loci	exon	22447	22553	.	-	.	ID=BruzV2.62G4.1.exon9;Parent=BruzV2.62G4.1
Bruz_scaf_62	Mikado_loci	CDS	22726	22842	.	-	2	ID=BruzV2.62G4.1.CDS10;Parent=BruzV2.62G4.1
Bruz_scaf_62	Mikado_loci	exon	22726	22842	.	-	.	ID=BruzV2.62G4.1.exon10;Parent=BruzV2.62G4.1
Bruz_scaf_62	Mikado_loci	CDS	22935	23100	.	-	0	ID=BruzV2.62G4.1.CDS11;Parent=BruzV2.62G4.1
Bruz_scaf_62	Mikado_loci	exon	22935	23100	.	-	.	ID=BruzV2.62G4.1.exon11;Parent=BruzV2.62G4.1
Bruz_scaf_62	Mikado_loci	CDS	23199	23302	.	-	2	ID=BruzV2.62G4.1.CDS12;Parent=BruzV2.62G4.1
Bruz_scaf_62	Mikado_loci	exon	23199	23302	.	-	.	ID=BruzV2.62G4.1.exon12;Parent=BruzV2.62G4.1
Bruz_scaf_62	Mikado_loci	CDS	23414	23574	.	-	1	ID=BruzV2.62G4.1.CDS13;Parent=BruzV2.62G4.1
Bruz_scaf_62	Mikado_loci	exon	23414	23574	.	-	.	ID=BruzV2.62G4.1.exon13;Parent=BruzV2.62G4.1
Bruz_scaf_62	Mikado_loci	CDS	23668	24568	.	-	2	ID=BruzV2.62G4.1.CDS14;Parent=BruzV2.62G4.1
Bruz_scaf_62	Mikado_loci	exon	23668	24568	.	-	.	ID=BruzV2.62G4.1.exon14;Parent=BruzV2.62G4.1
Bruz_scaf_62	Mikado_loci	CDS	24661	24706	.	-	0	ID=BruzV2.62G4.1.CDS15;Parent=BruzV2.62G4.1
Bruz_scaf_62	Mikado_loci	exon	24661	24751	.	-	.	ID=BruzV2.62G4.1.exon15;Parent=BruzV2.62G4.1
Bruz_scaf_62	Mikado_loci	five_prime_UTR	24707	24751	.	-	.	ID=BruzV2.62G4.1.five_prime_UTR1;Parent=BruzV2.62G4.1
Bruz_scaf_62	Mikado_loci	exon	24827	24865	.	-	.	ID=BruzV2.62G4.1.exon16;Parent=BruzV2.62G4.1
Bruz_scaf_62	Mikado_loci	five_prime_UTR	24827	24865	.	-	.	ID=BruzV2.62G4.1.five_prime_UTR2;Parent=BruzV2.62G4.1
###
Bruz_scaf_62	Mikado_loci	superlocus	28639	31886	.	-	.	ID=Mikado_superlocus:Bruz_scaf_62-:28639-31886;Name=superlocus:Bruz_scaf_62-:28639-31886
Bruz_scaf_62	Mikado_loci	gene	28639	31865	20	-	.	ID=BruzV2.62G6;Name=BruzV2.62G6;multiexonic=True;superlocus=Mikado_superlocus:Bruz_scaf_62-:28639-31886
Bruz_scaf_62	Mikado_loci	mRNA	28639	31865	20	-	.	ID=BruzV2.62G6.1;Parent=BruzV2.62G6;Name=BruzV2.62G6.1;alias=v1_Bruz.62G10.1;alias=Bruz_scaf_62.g278.t1;canonical_junctions=1,2,3,4,5;canonical_number=5;canonical_proportion=1.0;primary=True
Bruz_scaf_62	Mikado_loci	exon	28639	28702	.	-	.	ID=BruzV2.62G6.1.exon1;Parent=BruzV2.62G6.1
Bruz_scaf_62	Mikado_loci	three_prime_UTR	28639	28669	.	-	.	ID=BruzV2.62G6.1.three_prime_UTR1;Parent=BruzV2.62G6.1
Bruz_scaf_62	Mikado_loci	CDS	28670	28702	.	-	0	ID=BruzV2.62G6.1.CDS1;Parent=BruzV2.62G6.1
Bruz_scaf_62	Mikado_loci	CDS	28824	29114	.	-	0	ID=BruzV2.62G6.1.CDS2;Parent=BruzV2.62G6.1
Bruz_scaf_62	Mikado_loci	exon	28824	29114	.	-	.	ID=BruzV2.62G6.1.exon2;Parent=BruzV2.62G6.1
Bruz_scaf_62	Mikado_loci	CDS	29208	29292	.	-	1	ID=BruzV2.62G6.1.CDS3;Parent=BruzV2.62G6.1
Bruz_scaf_62	Mikado_loci	exon	29208	29292	.	-	.	ID=BruzV2.62G6.1.exon3;Parent=BruzV2.62G6.1
Bruz_scaf_62	Mikado_loci	CDS	29736	29818	.	-	0	ID=BruzV2.62G6.1.CDS4;Parent=BruzV2.62G6.1
Bruz_scaf_62	Mikado_loci	exon	29736	29818	.	-	.	ID=BruzV2.62G6.1.exon4;Parent=BruzV2.62G6.1
Bruz_scaf_62	Mikado_loci	CDS	31181	31301	.	-	1	ID=BruzV2.62G6.1.CDS5;Parent=BruzV2.62G6.1
Bruz_scaf_62	Mikado_loci	exon	31181	31301	.	-	.	ID=BruzV2.62G6.1.exon5;Parent=BruzV2.62G6.1
Bruz_scaf_62	Mikado_loci	CDS	31413	31813	.	-	0	ID=BruzV2.62G6.1.CDS6;Parent=BruzV2.62G6.1
Bruz_scaf_62	Mikado_loci	exon	31413	31865	.	-	.	ID=BruzV2.62G6.1.exon6;Parent=BruzV2.62G6.1
Bruz_scaf_62	Mikado_loci	five_prime_UTR	31814	31865	.	-	.	ID=BruzV2.62G6.1.five_prime_UTR1;Parent=BruzV2.62G6.1
###
Bruz_scaf_62	Mikado_loci	superlocus	41669	50904	.	+	.	ID=Mikado_superlocus:Bruz_scaf_62+:41669-50904;Name=superlocus:Bruz_scaf_62+:41669-50904
Bruz_scaf_62	Mikado_loci	gene	42976	43683	21	+	.	ID=BruzV2.62G8;Name=BruzV2.62G8;multiexonic=True;superlocus=Mikado_superlocus:Bruz_scaf_62+:41669-50904
Bruz_scaf_62	Mikado_loci	mRNA	42976	43683	21	+	.	ID=BruzV2.62G8.1;Parent=BruzV2.62G8;Name=BruzV2.62G8.1;alias=v1_Bruz.62G14.1;alias=Bruz_scaf_62.g279.t1;canonical_junctions=1,2;canonical_number=2;canonical_proportion=1.0;primary=True
Bruz_scaf_62	Mikado_loci	exon	42976	43068	.	+	.	ID=BruzV2.62G8.1.exon1;Parent=BruzV2.62G8.1
Bruz_scaf_62	Mikado_loci	five_prime_UTR	42976	43068	.	+	.	ID=BruzV2.62G8.1.five_prime_UTR1;Parent=BruzV2.62G8.1
Bruz_scaf_62	Mikado_loci	exon	43113	43318	.	+	.	ID=BruzV2.62G8.1.exon2;Parent=BruzV2.62G8.1
Bruz_scaf_62	Mikado_loci	five_prime_UTR	43113	43123	.	+	.	ID=BruzV2.62G8.1.five_prime_UTR2;Parent=BruzV2.62G8.1
Bruz_scaf_62	Mikado_loci	CDS	43124	43318	.	+	0	ID=BruzV2.62G8.1.CDS1;Parent=BruzV2.62G8.1
Bruz_scaf_62	Mikado_loci	CDS	43392	43601	.	+	0	ID=BruzV2.62G8.1.CDS2;Parent=BruzV2.62G8.1
Bruz_scaf_62	Mikado_loci	exon	43392	43683	.	+	.	ID=BruzV2.62G8.1.exon3;Parent=BruzV2.62G8.1
Bruz_scaf_62	Mikado_loci	three_prime_UTR	43602	43683	.	+	.	ID=BruzV2.62G8.1.three_prime_UTR1;Parent=BruzV2.62G8.1
Bruz_scaf_62	Mikado_loci	gene	49427	50904	19	+	.	ID=BruzV2.62G10;Name=BruzV2.62G10;multiexonic=False;superlocus=Mikado_superlocus:Bruz_scaf_62+:41669-50904
Bruz_scaf_62	Mikado_loci	mRNA	49427	50904	19	+	.	ID=BruzV2.62G10.1;Parent=BruzV2.62G10;Name=BruzV2.62G10.1;alias=v1_Bruz.62G18.1;alias=MSTRG.56579.1;primary=True
Bruz_scaf_62	Mikado_loci	exon	49427	50904	.	+	.	ID=BruzV2.62G10.1.exon1;Parent=BruzV2.62G10.1
Bruz_scaf_62	Mikado_loci	five_prime_UTR	49427	49568	.	+	.	ID=BruzV2.62G10.1.five_prime_UTR1;Parent=BruzV2.62G10.1
Bruz_scaf_62	Mikado_loci	CDS	49569	50903	.	+	0	ID=BruzV2.62G10.1.CDS1;Parent=BruzV2.62G10.1
Bruz_scaf_62	Mikado_loci	three_prime_UTR	50904	50904	.	+	.	ID=BruzV2.62G10.1.three_prime_UTR1;Parent=BruzV2.62G10.1
###
Bruz_scaf_62	Mikado_loci	superlocus	58411	61838	.	+	.	ID=Mikado_superlocus:Bruz_scaf_62+:58411-61838;Name=superlocus:Bruz_scaf_62+:58411-61838
Bruz_scaf_62	Mikado_loci	gene	58411	61838	18	+	.	ID=BruzV2.62G12;Name=BruzV2.62G12;multiexonic=False;superlocus=Mikado_superlocus:Bruz_scaf_62+:58411-61838
Bruz_scaf_62	Mikado_loci	mRNA	58411	61838	18	+	.	ID=BruzV2.62G12.1;Parent=BruzV2.62G12;Name=BruzV2.62G12.1;alias=st_MSTRG.59175.1;primary=True
Bruz_scaf_62	Mikado_loci	exon	58411	61838	.	+	.	ID=BruzV2.62G12.1.exon1;Parent=BruzV2.62G12.1
Bruz_scaf_62	Mikado_loci	five_prime_UTR	58411	58411	.	+	.	ID=BruzV2.62G12.1.five_prime_UTR1;Parent=BruzV2.62G12.1
Bruz_scaf_62	Mikado_loci	CDS	58412	58855	.	+	0	ID=BruzV2.62G12.1.CDS1;Parent=BruzV2.62G12.1
Bruz_scaf_62	Mikado_loci	three_prime_UTR	58856	61838	.	+	.	ID=BruzV2.62G12.1.three_prime_UTR1;Parent=BruzV2.62G12.1
###
Bruz_scaf_62	Mikado_loci	superlocus	44276	48905	.	-	.	ID=Mikado_superlocus:Bruz_scaf_62-:44276-48905;Name=superlocus:Bruz_scaf_62-:44276-48905
Bruz_scaf_62	Mikado_loci	gene	44276	48905	20	-	.	ID=BruzV2.62G14;Name=BruzV2.62G14;multiexonic=True;superlocus=Mikado_superlocus:Bruz_scaf_62-:44276-48905
Bruz_scaf_62	Mikado_loci	mRNA	44276	48905	20	-	.	ID=BruzV2.62G14.1;Parent=BruzV2.62G14;Name=BruzV2.62G14.1;alias=v1_Bruz.62G16.1;alias=Bruz_scaf_62.g280.t2;canonical_junctions=1,2,3,4,5,6,7,8,9;canonical_number=9;canonical_proportion=1.0;primary=True
Bruz_scaf_62	Mikado_loci	exon	44276	44912	.	-	.	ID=BruzV2.62G14.1.exon1;Parent=BruzV2.62G14.1
Bruz_scaf_62	Mikado_loci	three_prime_UTR	44276	44380	.	-	.	ID=BruzV2.62G14.1.three_prime_UTR1;Parent=BruzV2.62G14.1
Bruz_scaf_62	Mikado_loci	CDS	44381	44912	.	-	1	ID=BruzV2.62G14.1.CDS1;Parent=BruzV2.62G14.1
Bruz_scaf_62	Mikado_loci	CDS	45493	46024	.	-	2	ID=BruzV2.62G14.1.CDS2;Parent=BruzV2.62G14.1
Bruz_scaf_62	Mikado_loci	exon	45493	46024	.	-	.	ID=BruzV2.62G14.1.exon2;Parent=BruzV2.62G14.1
Bruz_scaf_62	Mikado_loci	CDS	46093	46207	.	-	0	ID=BruzV2.62G14.1.CDS3;Parent=BruzV2.62G14.1
Bruz_scaf_62	Mikado_loci	exon	46093	46207	.	-	.	ID=BruzV2.62G14.1.exon3;Parent=BruzV2.62G14.1
Bruz_scaf_62	Mikado_loci	CDS	46288	46363	.	-	1	ID=BruzV2.62G14.1.CDS4;Parent=BruzV2.62G14.1
Bruz_scaf_62	Mikado_loci	exon	46288	46363	.	-	.	ID=BruzV2.62G14.1.exon4;Parent=BruzV2.62G14.1
Bruz_scaf_62	Mikado_loci	CDS	46433	46532	.	-	2	ID=BruzV2.62G14.1.CDS5;Parent=BruzV2.62G14.1
Bruz_scaf_62	Mikado_loci	exon	46433	46532	.	-	.	ID=BruzV2.62G14.1.exon5;Parent=BruzV2.62G14.1
Bruz_scaf_62	Mikado_loci	CDS	46640	46743	.	-	1	ID=BruzV2.62G14.1.CDS6;Parent=BruzV2.62G14.1
Bruz_scaf_62	Mikado_loci	exon	46640	46743	.	-	.	ID=BruzV2.62G14.1.exon6;Parent=BruzV2.62G14.1
Bruz_scaf_62	Mikado_loci	CDS	46948	47036	.	-	0	ID=BruzV2.62G14.1.CDS7;Parent=BruzV2.62G14.1
Bruz_scaf_62	Mikado_loci	exon	46948	47036	.	-	.	ID=BruzV2.62G14.1.exon7;Parent=BruzV2.62G14.1
Bruz_scaf_62	Mikado_loci	CDS	47206	48131	.	-	2	ID=BruzV2.62G14.1.CDS8;Parent=BruzV2.62G14.1
Bruz_scaf_62	Mikado_loci	exon	47206	48131	.	-	.	ID=BruzV2.62G14.1.exon8;Parent=BruzV2.62G14.1
Bruz_scaf_62	Mikado_loci	CDS	48235	48327	.	-	2	ID=BruzV2.62G14.1.CDS9;Parent=BruzV2.62G14.1
Bruz_scaf_62	Mikado_loci	exon	48235	48327	.	-	.	ID=BruzV2.62G14.1.exon9;Parent=BruzV2.62G14.1
Bruz_scaf_62	Mikado_loci	CDS	48545	48788	.	-	0	ID=BruzV2.62G14.1.CDS10;Parent=BruzV2.62G14.1
Bruz_scaf_62	Mikado_loci	exon	48545	48905	.	-	.	ID=BruzV2.62G14.1.exon10;Parent=BruzV2.62G14.1
Bruz_scaf_62	Mikado_loci	five_prime_UTR	48789	48905	.	-	.	ID=BruzV2.62G14.1.five_prime_UTR1;Parent=BruzV2.62G14.1
###
Bruz_scaf_62	Mikado_loci	superlocus	54310	56715	.	-	.	ID=Mikado_superlocus:Bruz_scaf_62-:54310-56715;Name=superlocus:Bruz_scaf_62-:54310-56715
Bruz_scaf_62	Mikado_loci	gene	54310	56715	19	-	.	ID=BruzV2.62G16;Name=BruzV2.62G16;multiexonic=False;superlocus=Mikado_superlocus:Bruz_scaf_62-:54310-56715
Bruz_scaf_62	Mikado_loci	mRNA	54310	56715	19	-	.	ID=BruzV2.62G16.1;Parent=BruzV2.62G16;Name=BruzV2.62G16.1;alias=v1_Bruz.62G20.1;alias=MSTRG.56580.1;primary=True
Bruz_scaf_62	Mikado_loci	exon	54310	56715	.	-	.	ID=BruzV2.62G16.1.exon1;Parent=BruzV2.62G16.1
Bruz_scaf_62	Mikado_loci	three_prime_UTR	54310	54773	.	-	.	ID=BruzV2.62G16.1.three_prime_UTR1;Parent=BruzV2.62G16.1
Bruz_scaf_62	Mikado_loci	CDS	54774	56714	.	-	0	ID=BruzV2.62G16.1.CDS1;Parent=BruzV2.62G16.1
Bruz_scaf_62	Mikado_loci	five_prime_UTR	56715	56715	.	-	.	ID=BruzV2.62G16.1.five_prime_UTR1;Parent=BruzV2.62G16.1
###
Bruz_scaf_62	Mikado_loci	superlocus	63642	66665	.	-	.	ID=Mikado_superlocus:Bruz_scaf_62-:63642-66665;Name=superlocus:Bruz_scaf_62-:63642-66665
Bruz_scaf_62	Mikado_loci	gene	63695	66665	20	-	.	ID=BruzV2.62G18;Name=BruzV2.62G18;multiexonic=True;superlocus=Mikado_superlocus:Bruz_scaf_62-:63642-66665
Bruz_scaf_62	Mikado_loci	mRNA	63695	66665	20	-	.	ID=BruzV2.62G18.1;Parent=BruzV2.62G18;Name=BruzV2.62G18.1;alias=v1_Bruz.62G24.1;alias=Bruz_scaf_62.g283.t1;canonical_junctions=1,2,3,4,5;canonical_number=5;canonical_proportion=1.0;primary=True
Bruz_scaf_62	Mikado_loci	exon	63695	64050	.	-	.	ID=BruzV2.62G18.1.exon1;Parent=BruzV2.62G18.1
Bruz_scaf_62	Mikado_loci	three_prime_UTR	63695	63988	.	-	.	ID=BruzV2.62G18.1.three_prime_UTR1;Parent=BruzV2.62G18.1
Bruz_scaf_62	Mikado_loci	CDS	63989	64050	.	-	2	ID=BruzV2.62G18.1.CDS1;Parent=BruzV2.62G18.1
Bruz_scaf_62	Mikado_loci	CDS	64246	64299	.	-	2	ID=BruzV2.62G18.1.CDS2;Parent=BruzV2.62G18.1
Bruz_scaf_62	Mikado_loci	exon	64246	64299	.	-	.	ID=BruzV2.62G18.1.exon2;Parent=BruzV2.62G18.1
Bruz_scaf_62	Mikado_loci	CDS	64491	64848	.	-	0	ID=BruzV2.62G18.1.CDS3;Parent=BruzV2.62G18.1
Bruz_scaf_62	Mikado_loci	exon	64491	64848	.	-	.	ID=BruzV2.62G18.1.exon3;Parent=BruzV2.62G18.1
Bruz_scaf_62	Mikado_loci	CDS	64974	65879	.	-	0	ID=BruzV2.62G18.1.CDS4;Parent=BruzV2.62G18.1
Bruz_scaf_62	Mikado_loci	exon	64974	65879	.	-	.	ID=BruzV2.62G18.1.exon4;Parent=BruzV2.62G18.1
Bruz_scaf_62	Mikado_loci	CDS	66124	66160	.	-	1	ID=BruzV2.62G18.1.CDS5;Parent=BruzV2.62G18.1
Bruz_scaf_62	Mikado_loci	exon	66124	66160	.	-	.	ID=BruzV2.62G18.1.exon5;Parent=BruzV2.62G18.1
Bruz_scaf_62	Mikado_loci	CDS	66553	66617	.	-	0	ID=BruzV2.62G18.1.CDS6;Parent=BruzV2.62G18.1
Bruz_scaf_62	Mikado_loci	exon	66553	66665	.	-	.	ID=BruzV2.62G18.1.exon6;Parent=BruzV2.62G18.1
Bruz_scaf_62	Mikado_loci	five_prime_UTR	66618	66665	.	-	.	ID=BruzV2.62G18.1.five_prime_UTR1;Parent=BruzV2.62G18.1
###
Bruz_scaf_62	Mikado_loci	superlocus	67209	73645	.	-	.	ID=Mikado_superlocus:Bruz_scaf_62-:67209-73645;Name=superlocus:Bruz_scaf_62-:67209-73645
Bruz_scaf_62	Mikado_loci	gene	67209	73645	20	-	.	ID=BruzV2.62G20;Name=BruzV2.62G20;multiexonic=True;superlocus=Mikado_superlocus:Bruz_scaf_62-:67209-73645
Bruz_scaf_62	Mikado_loci	mRNA	67209	73645	20	-	.	ID=BruzV2.62G20.1;Parent=BruzV2.62G20;Name=BruzV2.62G20.1;alias=v1_Bruz.62G26.1;alias=Bruz_scaf_62.g284.t1;canonical_junctions=1,2,3,4,5,6,7,8;canonical_number=8;canonical_proportion=1.0;primary=True
Bruz_scaf_62	Mikado_loci	exon	67209	67651	.	-	.	ID=BruzV2.62G20.1.exon1;Parent=BruzV2.62G20.1
Bruz_scaf_62	Mikado_loci	three_prime_UTR	67209	67540	.	-	.	ID=BruzV2.62G20.1.three_prime_UTR1;Parent=BruzV2.62G20.1
Bruz_scaf_62	Mikado_loci	CDS	67541	67651	.	-	0	ID=BruzV2.62G20.1.CDS1;Parent=BruzV2.62G20.1
Bruz_scaf_62	Mikado_loci	CDS	67881	69376	.	-	2	ID=BruzV2.62G20.1.CDS2;Parent=BruzV2.62G20.1
Bruz_scaf_62	Mikado_loci	exon	67881	69376	.	-	.	ID=BruzV2.62G20.1.exon2;Parent=BruzV2.62G20.1
Bruz_scaf_62	Mikado_loci	CDS	69670	69881	.	-	1	ID=BruzV2.62G20.1.CDS3;Parent=BruzV2.62G20.1
Bruz_scaf_62	Mikado_loci	exon	69670	69881	.	-	.	ID=BruzV2.62G20.1.exon3;Parent=BruzV2.62G20.1
Bruz_scaf_62	Mikado_loci	CDS	71335	71396	.	-	0	ID=BruzV2.62G20.1.CDS4;Parent=BruzV2.62G20.1
Bruz_scaf_62	Mikado_loci	exon	71335	71396	.	-	.	ID=BruzV2.62G20.1.exon4;Parent=BruzV2.62G20.1
Bruz_scaf_62	Mikado_loci	CDS	71484	71536	.	-	2	ID=BruzV2.62G20.1.CDS5;Parent=BruzV2.62G20.1
Bruz_scaf_62	Mikado_loci	exon	71484	71536	.	-	.	ID=BruzV2.62G20.1.exon5;Parent=BruzV2.62G20.1
Bruz_scaf_62	Mikado_loci	CDS	72127	72166	.	-	0	ID=BruzV2.62G20.1.CDS6;Parent=BruzV2.62G20.1
Bruz_scaf_62	Mikado_loci	exon	72127	72166	.	-	.	ID=BruzV2.62G20.1.exon6;Parent=BruzV2.62G20.1
Bruz_scaf_62	Mikado_loci	CDS	72250	72370	.	-	1	ID=BruzV2.62G20.1.CDS7;Parent=BruzV2.62G20.1
Bruz_scaf_62	Mikado_loci	exon	72250	72370	.	-	.	ID=BruzV2.62G20.1.exon7;Parent=BruzV2.62G20.1
Bruz_scaf_62	Mikado_loci	CDS	72489	72668	.	-	1	ID=BruzV2.62G20.1.CDS8;Parent=BruzV2.62G20.1
Bruz_scaf_62	Mikado_loci	exon	72489	72668	.	-	.	ID=BruzV2.62G20.1.exon8;Parent=BruzV2.62G20.1
Bruz_scaf_62	Mikado_loci	CDS	73224	73282	.	-	0	ID=BruzV2.62G20.1.CDS9;Parent=BruzV2.62G20.1
Bruz_scaf_62	Mikado_loci	exon	73224	73645	.	-	.	ID=BruzV2.62G20.1.exon9;Parent=BruzV2.62G20.1
Bruz_scaf_62	Mikado_loci	five_prime_UTR	73283	73645	.	-	.	ID=BruzV2.62G20.1.five_prime_UTR1;Parent=BruzV2.62G20.1
###
Bruz_scaf_62	Mikado_loci	superlocus	77194	79145	.	-	.	ID=Mikado_superlocus:Bruz_scaf_62-:77194-79145;Name=superlocus:Bruz_scaf_62-:77194-79145
Bruz_scaf_62	Mikado_loci	gene	77194	79145	21	-	.	ID=BruzV2.62G22;Name=BruzV2.62G22;multiexonic=True;superlocus=Mikado_superlocus:Bruz_scaf_62-:77194-79145
Bruz_scaf_62	Mikado_loci	mRNA	77194	79145	21	-	.	ID=BruzV2.62G22.1;Parent=BruzV2.62G22;Name=BruzV2.62G22.1;alias=v1_Bruz.62G28.1;alias=Bruz_scaf_62.g285.t1;canonical_junctions=1,2,3,4;canonical_number=4;canonical_proportion=1.0;primary=True
Bruz_scaf_62	Mikado_loci	exon	77194	77613	.	-	.	ID=BruzV2.62G22.1.exon1;Parent=BruzV2.62G22.1
Bruz_scaf_62	Mikado_loci	three_prime_UTR	77194	77469	.	-	.	ID=BruzV2.62G22.1.three_prime_UTR1;Parent=BruzV2.62G22.1
Bruz_scaf_62	Mikado_loci	CDS	77470	77613	.	-	0	ID=BruzV2.62G22.1.CDS1;Parent=BruzV2.62G22.1
Bruz_scaf_62	Mikado_loci	CDS	77685	77882	.	-	0	ID=BruzV2.62G22.1.CDS2;Parent=BruzV2.62G22.1
Bruz_scaf_62	Mikado_loci	exon	77685	77882	.	-	.	ID=BruzV2.62G22.1.exon2;Parent=BruzV2.62G22.1
Bruz_scaf_62	Mikado_loci	CDS	77986	78114	.	-	0	ID=BruzV2.62G22.1.CDS3;Parent=BruzV2.62G22.1
Bruz_scaf_62	Mikado_loci	exon	77986	78114	.	-	.	ID=BruzV2.62G22.1.exon3;Parent=BruzV2.62G22.1
Bruz_scaf_62	Mikado_loci	CDS	78208	78330	.	-	0	ID=BruzV2.62G22.1.CDS4;Parent=BruzV2.62G22.1
Bruz_scaf_62	Mikado_loci	exon	78208	78363	.	-	.	ID=BruzV2.62G22.1.exon4;Parent=BruzV2.62G22.1
Bruz_scaf_62	Mikado_loci	five_prime_UTR	78331	78363	.	-	.	ID=BruzV2.62G22.1.five_prime_UTR1;Parent=BruzV2.62G22.1
Bruz_scaf_62	Mikado_loci	exon	79076	79145	.	-	.	ID=BruzV2.62G22.1.exon5;Parent=BruzV2.62G22.1
Bruz_scaf_62	Mikado_loci	five_prime_UTR	79076	79145	.	-	.	ID=BruzV2.62G22.1.five_prime_UTR2;Parent=BruzV2.62G22.1
###
Bruz_scaf_62	Mikado_loci	superlocus	79771	80885	.	-	.	ID=Mikado_superlocus:Bruz_scaf_62-:79771-80885;Name=superlocus:Bruz_scaf_62-:79771-80885
Bruz_scaf_62	Mikado_loci	gene	79771	80885	17	-	.	ID=BruzV2.62G24;Name=BruzV2.62G24;multiexonic=True;superlocus=Mikado_superlocus:Bruz_scaf_62-:79771-80885
Bruz_scaf_62	Mikado_loci	mRNA	79771	80885	17	-	.	ID=BruzV2.62G24.1;Parent=BruzV2.62G24;Name=BruzV2.62G24.1;alias=v1_Bruz.62G30.1;alias=Bruz_scaf_62.g286.t1;canonical_junctions=1,2,3,4;canonical_number=4;canonical_proportion=1.0;primary=True
Bruz_scaf_62	Mikado_loci	exon	79771	79831	.	-	.	ID=BruzV2.62G24.1.exon1;Parent=BruzV2.62G24.1
Bruz_scaf_62	Mikado_loci	three_prime_UTR	79771	79831	.	-	.	ID=BruzV2.62G24.1.three_prime_UTR1;Parent=BruzV2.62G24.1
Bruz_scaf_62	Mikado_loci	exon	79900	80078	.	-	.	ID=BruzV2.62G24.1.exon2;Parent=BruzV2.62G24.1
Bruz_scaf_62	Mikado_loci	three_prime_UTR	79900	80066	.	-	.	ID=BruzV2.62G24.1.three_prime_UTR2;Parent=BruzV2.62G24.1
Bruz_scaf_62	Mikado_loci	CDS	80067	80078	.	-	0	ID=BruzV2.62G24.1.CDS1;Parent=BruzV2.62G24.1
Bruz_scaf_62	Mikado_loci	CDS	80205	80314	.	-	2	ID=BruzV2.62G24.1.CDS2;Parent=BruzV2.62G24.1
Bruz_scaf_62	Mikado_loci	exon	80205	80314	.	-	.	ID=BruzV2.62G24.1.exon3;Parent=BruzV2.62G24.1
Bruz_scaf_62	Mikado_loci	CDS	80538	80670	.	-	0	ID=BruzV2.62G24.1.CDS3;Parent=BruzV2.62G24.1
Bruz_scaf_62	Mikado_loci	exon	80538	80670	.	-	.	ID=BruzV2.62G24.1.exon4;Parent=BruzV2.62G24.1
Bruz_scaf_62	Mikado_loci	CDS	80754	80885	.	-	0	ID=BruzV2.62G24.1.CDS4;Parent=BruzV2.62G24.1
Bruz_scaf_62	Mikado_loci	exon	80754	80885	.	-	.	ID=BruzV2.62G24.1.exon5;Parent=BruzV2.62G24.1
###
Bruz_scaf_62	Mikado_loci	superlocus	128036	131523	.	+	.	ID=Mikado_superlocus:Bruz_scaf_62+:128036-131523;Name=superlocus:Bruz_scaf_62+:128036-131523
Bruz_scaf_62	Mikado_loci	gene	128036	131523	20	+	.	ID=BruzV2.62G26;Name=BruzV2.62G26;multiexonic=True;superlocus=Mikado_superlocus:Bruz_scaf_62+:128036-131523
Bruz_scaf_62	Mikado_loci	mRNA	128036	131523	20	+	.	ID=BruzV2.62G26.1;Parent=BruzV2.62G26;Name=BruzV2.62G26.1;alias=v1_Bruz.62G32.1;alias=Bruz_scaf_62.g288.t1;canonical_junctions=2,3,4,5,6,7,9,10,11;canonical_number=9;canonical_proportion=0.8181818181818182;primary=True
Bruz_scaf_62	Mikado_loci	exon	128036	128088	.	+	.	ID=BruzV2.62G26.1.exon1;Parent=BruzV2.62G26.1
Bruz_scaf_62	Mikado_loci	five_prime_UTR	128036	128058	.	+	.	ID=BruzV2.62G26.1.five_prime_UTR1;Parent=BruzV2.62G26.1
Bruz_scaf_62	Mikado_loci	CDS	128059	128088	.	+	0	ID=BruzV2.62G26.1.CDS1;Parent=BruzV2.62G26.1
Bruz_scaf_62	Mikado_loci	CDS	128172	128317	.	+	0	ID=BruzV2.62G26.1.CDS2;Parent=BruzV2.62G26.1
Bruz_scaf_62	Mikado_loci	exon	128172	128317	.	+	.	ID=BruzV2.62G26.1.exon2;Parent=BruzV2.62G26.1
Bruz_scaf_62	Mikado_loci	CDS	128409	128565	.	+	1	ID=BruzV2.62G26.1.CDS3;Parent=BruzV2.62G26.1
Bruz_scaf_62	Mikado_loci	exon	128409	128565	.	+	.	ID=BruzV2.62G26.1.exon3;Parent=BruzV2.62G26.1
Bruz_scaf_62	Mikado_loci	CDS	128825	128883	.	+	0	ID=BruzV2.62G26.1.CDS4;Parent=BruzV2.62G26.1
Bruz_scaf_62	Mikado_loci	exon	128825	128883	.	+	.	ID=BruzV2.62G26.1.exon4;Parent=BruzV2.62G26.1
Bruz_scaf_62	Mikado_loci	CDS	128998	129157	.	+	1	ID=BruzV2.62G26.1.CDS5;Parent=BruzV2.62G26.1
Bruz_scaf_62	Mikado_loci	exon	128998	129157	.	+	.	ID=BruzV2.62G26.1.exon5;Parent=BruzV2.62G26.1
Bruz_scaf_62	Mikado_loci	CDS	129633	129782	.	+	0	ID=BruzV2.62G26.1.CDS6;Parent=BruzV2.62G26.1
Bruz_scaf_62	Mikado_loci	exon	129633	129782	.	+	.	ID=BruzV2.62G26.1.exon6;Parent=BruzV2.62G26.1
Bruz_scaf_62	Mikado_loci	CDS	129864	130000	.	+	0	ID=BruzV2.62G26.1.CDS7;Parent=BruzV2.62G26.1
Bruz_scaf_62	Mikado_loci	exon	129864	130000	.	+	.	ID=BruzV2.62G26.1.exon7;Parent=BruzV2.62G26.1
Bruz_scaf_62	Mikado_loci	CDS	130089	130235	.	+	1	ID=BruzV2.62G26.1.CDS8;Parent=BruzV2.62G26.1
Bruz_scaf_62	Mikado_loci	exon	130089	130235	.	+	.	ID=BruzV2.62G26.1.exon8;Parent=BruzV2.62G26.1
Bruz_scaf_62	Mikado_loci	CDS	130339	130440	.	+	1	ID=BruzV2.62G26.1.CDS9;Parent=BruzV2.62G26.1
Bruz_scaf_62	Mikado_loci	exon	130339	130440	.	+	.	ID=BruzV2.62G26.1.exon9;Parent=BruzV2.62G26.1
Bruz_scaf_62	Mikado_loci	CDS	130608	130642	.	+	1	ID=BruzV2.62G26.1.CDS10;Parent=BruzV2.62G26.1
Bruz_scaf_62	Mikado_loci	exon	130608	130642	.	+	.	ID=BruzV2.62G26.1.exon10;Parent=BruzV2.62G26.1
Bruz_scaf_62	Mikado_loci	CDS	131241	131298	.	+	2	ID=BruzV2.62G26.1.CDS11;Parent=BruzV2.62G26.1
Bruz_scaf_62	Mikado_loci	exon	131241	131298	.	+	.	ID=BruzV2.62G26.1.exon11;Parent=BruzV2.62G26.1
Bruz_scaf_62	Mikado_loci	CDS	131401	131494	.	+	1	ID=BruzV2.62G26.1.CDS12;Parent=BruzV2.62G26.1
Bruz_scaf_62	Mikado_loci	exon	131401	131523	.	+	.	ID=BruzV2.62G26.1.exon12;Parent=BruzV2.62G26.1
Bruz_scaf_62	Mikado_loci	three_prime_UTR	131495	131523	.	+	.	ID=BruzV2.62G26.1.three_prime_UTR1;Parent=BruzV2.62G26.1
###
Bruz_scaf_62	Mikado_loci	superlocus	133926	136961	.	+	.	ID=Mikado_superlocus:Bruz_scaf_62+:133926-136961;Name=superlocus:Bruz_scaf_62+:133926-136961
Bruz_scaf_62	Mikado_loci	gene	133926	136961	20	+	.	ID=BruzV2.62G28;Name=BruzV2.62G28;multiexonic=True;superlocus=Mikado_superlocus:Bruz_scaf_62+:133926-136961
Bruz_scaf_62	Mikado_loci	mRNA	133926	136961	20	+	.	ID=BruzV2.62G28.1;Parent=BruzV2.62G28;Name=BruzV2.62G28.1;alias=v1_Bruz.62G34.1;alias=Bruz_scaf_62.g290.t1;canonical_junctions=1,2,3,4,5,6,7,8,9;canonical_number=9;canonical_proportion=1.0;primary=True
Bruz_scaf_62	Mikado_loci	exon	133926	134100	.	+	.	ID=BruzV2.62G28.1.exon1;Parent=BruzV2.62G28.1
Bruz_scaf_62	Mikado_loci	five_prime_UTR	133926	134100	.	+	.	ID=BruzV2.62G28.1.five_prime_UTR1;Parent=BruzV2.62G28.1
Bruz_scaf_62	Mikado_loci	exon	134178	134345	.	+	.	ID=BruzV2.62G28.1.exon2;Parent=BruzV2.62G28.1
Bruz_scaf_62	Mikado_loci	five_prime_UTR	134178	134345	.	+	.	ID=BruzV2.62G28.1.five_prime_UTR2;Parent=BruzV2.62G28.1
Bruz_scaf_62	Mikado_loci	exon	134419	134550	.	+	.	ID=BruzV2.62G28.1.exon3;Parent=BruzV2.62G28.1
Bruz_scaf_62	Mikado_loci	five_prime_UTR	134419	134550	.	+	.	ID=BruzV2.62G28.1.five_prime_UTR3;Parent=BruzV2.62G28.1
Bruz_scaf_62	Mikado_loci	exon	135050	135159	.	+	.	ID=BruzV2.62G28.1.exon4;Parent=BruzV2.62G28.1
Bruz_scaf_62	Mikado_loci	five_prime_UTR	135050	135159	.	+	.	ID=BruzV2.62G28.1.five_prime_UTR4;Parent=BruzV2.62G28.1
Bruz_scaf_62	Mikado_loci	exon	135235	135295	.	+	.	ID=BruzV2.62G28.1.exon5;Parent=BruzV2.62G28.1
Bruz_scaf_62	Mikado_loci	five_prime_UTR	135235	135259	.	+	.	ID=BruzV2.62G28.1.five_prime_UTR5;Parent=BruzV2.62G28.1
Bruz_scaf_62	Mikado_loci	CDS	135260	135295	.	+	0	ID=BruzV2.62G28.1.CDS1;Parent=BruzV2.62G28.1
Bruz_scaf_62	Mikado_loci	CDS	135539	135716	.	+	0	ID=BruzV2.62G28.1.CDS2;Parent=BruzV2.62G28.1
Bruz_scaf_62	Mikado_loci	exon	135539	135716	.	+	.	ID=BruzV2.62G28.1.exon6;Parent=BruzV2.62G28.1
Bruz_scaf_62	Mikado_loci	CDS	135828	136033	.	+	2	ID=BruzV2.62G28.1.CDS3;Parent=BruzV2.62G28.1
Bruz_scaf_62	Mikado_loci	exon	135828	136033	.	+	.	ID=BruzV2.62G28.1.exon7;Parent=BruzV2.62G28.1
Bruz_scaf_62	Mikado_loci	CDS	136312	136431	.	+	0	ID=BruzV2.62G28.1.CDS4;Parent=BruzV2.62G28.1
Bruz_scaf_62	Mikado_loci	exon	136312	136431	.	+	.	ID=BruzV2.62G28.1.exon8;Parent=BruzV2.62G28.1
Bruz_scaf_62	Mikado_loci	CDS	136695	136793	.	+	0	ID=BruzV2.62G28.1.CDS5;Parent=BruzV2.62G28.1
Bruz_scaf_62	Mikado_loci	exon	136695	136793	.	+	.	ID=BruzV2.62G28.1.exon9;Parent=BruzV2.62G28.1
Bruz_scaf_62	Mikado_loci	CDS	136902	136931	.	+	0	ID=BruzV2.62G28.1.CDS6;Parent=BruzV2.62G28.1
Bruz_scaf_62	Mikado_loci	exon	136902	136961	.	+	.	ID=BruzV2.62G28.1.exon10;Parent=BruzV2.62G28.1
Bruz_scaf_62	Mikado_loci	three_prime_UTR	136932	136961	.	+	.	ID=BruzV2.62G28.1.three_prime_UTR1;Parent=BruzV2.62G28.1
###
Bruz_scaf_62	Mikado_loci	superlocus	137316	141802	.	+	.	ID=Mikado_superlocus:Bruz_scaf_62+:137316-141802;Name=superlocus:Bruz_scaf_62+:137316-141802
Bruz_scaf_62	Mikado_loci	gene	137316	141802	18	+	.	ID=BruzV2.62G30;Name=BruzV2.62G30;multiexonic=True;superlocus=Mikado_superlocus:Bruz_scaf_62+:137316-141802
Bruz_scaf_62	Mikado_loci	mRNA	137316	141802	18	+	.	ID=BruzV2.62G30.1;Parent=BruzV2.62G30;Name=BruzV2.62G30.1;alias=v1_Bruz.62G36.1;alias=Bruz_scaf_62.g291.t1;canonical_junctions=1,2,3,4,5,7,8,10,11,12,13;canonical_number=11;canonical_proportion=0.7857142857142857;primary=True
Bruz_scaf_62	Mikado_loci	exon	137316	137344	.	+	.	ID=BruzV2.62G30.1.exon1;Parent=BruzV2.62G30.1
Bruz_scaf_62	Mikado_loci	five_prime_UTR	137316	137341	.	+	.	ID=BruzV2.62G30.1.five_prime_UTR1;Parent=BruzV2.62G30.1
Bruz_scaf_62	Mikado_loci	CDS	137342	137344	.	+	0	ID=BruzV2.62G30.1.CDS1;Parent=BruzV2.62G30.1
Bruz_scaf_62	Mikado_loci	CDS	137409	137618	.	+	0	ID=BruzV2.62G30.1.CDS2;Parent=BruzV2.62G30.1
Bruz_scaf_62	Mikado_loci	exon	137409	137618	.	+	.	ID=BruzV2.62G30.1.exon2;Parent=BruzV2.62G30.1
Bruz_scaf_62	Mikado_loci	CDS	137720	137859	.	+	0	ID=BruzV2.62G30.1.CDS3;Parent=BruzV2.62G30.1
Bruz_scaf_62	Mikado_loci	exon	137720	137859	.	+	.	ID=BruzV2.62G30.1.exon3;Parent=BruzV2.62G30.1
Bruz_scaf_62	Mikado_loci	CDS	137941	138049	.	+	1	ID=BruzV2.62G30.1.CDS4;Parent=BruzV2.62G30.1
Bruz_scaf_62	Mikado_loci	exon	137941	138049	.	+	.	ID=BruzV2.62G30.1.exon4;Parent=BruzV2.62G30.1
Bruz_scaf_62	Mikado_loci	CDS	138174	138209	.	+	0	ID=BruzV2.62G30.1.CDS5;Parent=BruzV2.62G30.1
Bruz_scaf_62	Mikado_loci	exon	138174	138209	.	+	.	ID=BruzV2.62G30.1.exon5;Parent=BruzV2.62G30.1
Bruz_scaf_62	Mikado_loci	CDS	138289	138345	.	+	0	ID=BruzV2.62G30.1.CDS6;Parent=BruzV2.62G30.1
Bruz_scaf_62	Mikado_loci	exon	138289	138345	.	+	.	ID=BruzV2.62G30.1.exon6;Parent=BruzV2.62G30.1
Bruz_scaf_62	Mikado_loci	CDS	138432	138602	.	+	0	ID=BruzV2.62G30.1.CDS7;Parent=BruzV2.62G30.1
Bruz_scaf_62	Mikado_loci	exon	138432	138602	.	+	.	ID=BruzV2.62G30.1.exon7;Parent=BruzV2.62G30.1
Bruz_scaf_62	Mikado_loci	CDS	138696	138845	.	+	0	ID=BruzV2.62G30.1.CDS8;Parent=BruzV2.62G30.1
Bruz_scaf_62	Mikado_loci	exon	138696	138845	.	+	.	ID=BruzV2.62G30.1.exon8;Parent=BruzV2.62G30.1
Bruz_scaf_62	Mikado_loci	CDS	139447	139650	.	+	0	ID=BruzV2.62G30.1.CDS9;Parent=BruzV2.62G30.1
Bruz_scaf_62	Mikado_loci	exon	139447	139650	.	+	.	ID=BruzV2.62G30.1.exon9;Parent=BruzV2.62G30.1
Bruz_scaf_62	Mikado_loci	CDS	140126	140230	.	+	0	ID=BruzV2.62G30.1.CDS10;Parent=BruzV2.62G30.1
Bruz_scaf_62	Mikado_loci	exon	140126	140230	.	+	.	ID=BruzV2.62G30.1.exon10;Parent=BruzV2.62G30.1
Bruz_scaf_62	Mikado_loci	CDS	140309	140379	.	+	0	ID=BruzV2.62G30.1.CDS11;Parent=BruzV2.62G30.1
Bruz_scaf_62	Mikado_loci	exon	140309	140379	.	+	.	ID=BruzV2.62G30.1.exon11;Parent=BruzV2.62G30.1
Bruz_scaf_62	Mikado_loci	CDS	140459	140558	.	+	1	ID=BruzV2.62G30.1.CDS12;Parent=BruzV2.62G30.1
Bruz_scaf_62	Mikado_loci	exon	140459	140558	.	+	.	ID=BruzV2.62G30.1.exon12;Parent=BruzV2.62G30.1
Bruz_scaf_62	Mikado_loci	CDS	140906	141004	.	+	0	ID=BruzV2.62G30.1.CDS13;Parent=BruzV2.62G30.1
Bruz_scaf_62	Mikado_loci	exon	140906	141288	.	+	.	ID=BruzV2.62G30.1.exon13;Parent=BruzV2.62G30.1
Bruz_scaf_62	Mikado_loci	three_prime_UTR	141005	141288	.	+	.	ID=BruzV2.62G30.1.three_prime_UTR1;Parent=BruzV2.62G30.1
Bruz_scaf_62	Mikado_loci	exon	141358	141449	.	+	.	ID=BruzV2.62G30.1.exon14;Parent=BruzV2.62G30.1
Bruz_scaf_62	Mikado_loci	three_prime_UTR	141358	141449	.	+	.	ID=BruzV2.62G30.1.three_prime_UTR2;Parent=BruzV2.62G30.1
Bruz_scaf_62	Mikado_loci	exon	141610	141802	.	+	.	ID=BruzV2.62G30.1.exon15;Parent=BruzV2.62G30.1
Bruz_scaf_62	Mikado_loci	three_prime_UTR	141610	141802	.	+	.	ID=BruzV2.62G30.1.three_prime_UTR3;Parent=BruzV2.62G30.1
###
Bruz_scaf_62	Mikado_loci	superlocus	152470	156016	.	+	.	ID=Mikado_superlocus:Bruz_scaf_62+:152470-156016;Name=superlocus:Bruz_scaf_62+:152470-156016
Bruz_scaf_62	Mikado_loci	gene	152716	155950	21	+	.	ID=BruzV2.62G32;Name=BruzV2.62G32;multiexonic=True;superlocus=Mikado_superlocus:Bruz_scaf_62+:152470-156016
Bruz_scaf_62	Mikado_loci	mRNA	152716	155950	21	+	.	ID=BruzV2.62G32.1;Parent=BruzV2.62G32;Name=BruzV2.62G32.1;alias=v1_Bruz.62G40.1;alias=Bruz_scaf_62.g293.t1;canonical_junctions=1,2,3,4,5,6,7,8,9;canonical_number=9;canonical_proportion=1.0;primary=True
Bruz_scaf_62	Mikado_loci	exon	152716	152967	.	+	.	ID=BruzV2.62G32.1.exon1;Parent=BruzV2.62G32.1
Bruz_scaf_62	Mikado_loci	five_prime_UTR	152716	152967	.	+	.	ID=BruzV2.62G32.1.five_prime_UTR1;Parent=BruzV2.62G32.1
Bruz_scaf_62	Mikado_loci	exon	153271	153801	.	+	.	ID=BruzV2.62G32.1.exon2;Parent=BruzV2.62G32.1
Bruz_scaf_62	Mikado_loci	five_prime_UTR	153271	153312	.	+	.	ID=BruzV2.62G32.1.five_prime_UTR2;Parent=BruzV2.62G32.1
Bruz_scaf_62	Mikado_loci	CDS	153313	153801	.	+	0	ID=BruzV2.62G32.1.CDS1;Parent=BruzV2.62G32.1
Bruz_scaf_62	Mikado_loci	CDS	153883	153956	.	+	0	ID=BruzV2.62G32.1.CDS2;Parent=BruzV2.62G32.1
Bruz_scaf_62	Mikado_loci	exon	153883	153956	.	+	.	ID=BruzV2.62G32.1.exon3;Parent=BruzV2.62G32.1
Bruz_scaf_62	Mikado_loci	CDS	154239	154293	.	+	1	ID=BruzV2.62G32.1.CDS3;Parent=BruzV2.62G32.1
Bruz_scaf_62	Mikado_loci	exon	154239	154293	.	+	.	ID=BruzV2.62G32.1.exon4;Parent=BruzV2.62G32.1
Bruz_scaf_62	Mikado_loci	CDS	154388	154462	.	+	0	ID=BruzV2.62G32.1.CDS4;Parent=BruzV2.62G32.1
Bruz_scaf_62	Mikado_loci	exon	154388	154462	.	+	.	ID=BruzV2.62G32.1.exon5;Parent=BruzV2.62G32.1
Bruz_scaf_62	Mikado_loci	CDS	154628	154701	.	+	0	ID=BruzV2.62G32.1.CDS5;Parent=BruzV2.62G32.1
Bruz_scaf_62	Mikado_loci	exon	154628	154701	.	+	.	ID=BruzV2.62G32.1.exon6;Parent=BruzV2.62G32.1
Bruz_scaf_62	Mikado_loci	CDS	154800	154848	.	+	1	ID=BruzV2.62G32.1.CDS6;Parent=BruzV2.62G32.1
Bruz_scaf_62	Mikado_loci	exon	154800	154848	.	+	.	ID=BruzV2.62G32.1.exon7;Parent=BruzV2.62G32.1
Bruz_scaf_62	Mikado_loci	CDS	155246	155330	.	+	0	ID=BruzV2.62G32.1.CDS7;Parent=BruzV2.62G32.1
Bruz_scaf_62	Mikado_loci	exon	155246	155330	.	+	.	ID=BruzV2.62G32.1.exon8;Parent=BruzV2.62G32.1
Bruz_scaf_62	Mikado_loci	CDS	155413	155469	.	+	2	ID=BruzV2.62G32.1.CDS8;Parent=BruzV2.62G32.1
Bruz_scaf_62	Mikado_loci	exon	155413	155469	.	+	.	ID=BruzV2.62G32.1.exon9;Parent=BruzV2.62G32.1
Bruz_scaf_62	Mikado_loci	CDS	155549	155595	.	+	2	ID=BruzV2.62G32.1.CDS9;Parent=BruzV2.62G32.1
Bruz_scaf_62	Mikado_loci	exon	155549	155950	.	+	.	ID=BruzV2.62G32.1.exon10;Parent=BruzV2.62G32.1
Bruz_scaf_62	Mikado_loci	three_prime_UTR	155596	155950	.	+	.	ID=BruzV2.62G32.1.three_prime_UTR1;Parent=BruzV2.62G32.1
###
Bruz_scaf_62	Mikado_loci	superlocus	156419	163277	.	+	.	ID=Mikado_superlocus:Bruz_scaf_62+:156419-163277;Name=superlocus:Bruz_scaf_62+:156419-163277
Bruz_scaf_62	Mikado_loci	gene	156446	159782	20	+	.	ID=BruzV2.62G34;Name=BruzV2.62G34;multiexonic=True;superlocus=Mikado_superlocus:Bruz_scaf_62+:156419-163277
Bruz_scaf_62	Mikado_loci	mRNA	156446	159782	20	+	.	ID=BruzV2.62G34.1;Parent=BruzV2.62G34;Name=BruzV2.62G34.1;alias=v1_Bruz.62G42.1;alias=Bruz_scaf_62.g294.t1;canonical_junctions=1,2,3,4,5,6;canonical_number=6;canonical_proportion=1.0;primary=True
Bruz_scaf_62	Mikado_loci	exon	156446	156799	.	+	.	ID=BruzV2.62G34.1.exon1;Parent=BruzV2.62G34.1
Bruz_scaf_62	Mikado_loci	five_prime_UTR	156446	156561	.	+	.	ID=BruzV2.62G34.1.five_prime_UTR1;Parent=BruzV2.62G34.1
Bruz_scaf_62	Mikado_loci	CDS	156562	156799	.	+	0	ID=BruzV2.62G34.1.CDS1;Parent=BruzV2.62G34.1
Bruz_scaf_62	Mikado_loci	CDS	157241	157362	.	+	2	ID=BruzV2.62G34.1.CDS2;Parent=BruzV2.62G34.1
Bruz_scaf_62	Mikado_loci	exon	157241	157362	.	+	.	ID=BruzV2.62G34.1.exon2;Parent=BruzV2.62G34.1
Bruz_scaf_62	Mikado_loci	CDS	157463	157670	.	+	0	ID=BruzV2.62G34.1.CDS3;Parent=BruzV2.62G34.1
Bruz_scaf_62	Mikado_loci	exon	157463	157670	.	+	.	ID=BruzV2.62G34.1.exon3;Parent=BruzV2.62G34.1
Bruz_scaf_62	Mikado_loci	CDS	157772	157917	.	+	2	ID=BruzV2.62G34.1.CDS4;Parent=BruzV2.62G34.1
Bruz_scaf_62	Mikado_loci	exon	157772	157917	.	+	.	ID=BruzV2.62G34.1.exon4;Parent=BruzV2.62G34.1
Bruz_scaf_62	Mikado_loci	CDS	158035	158341	.	+	0	ID=BruzV2.62G34.1.CDS5;Parent=BruzV2.62G34.1
Bruz_scaf_62	Mikado_loci	exon	158035	158341	.	+	.	ID=BruzV2.62G34.1.exon5;Parent=BruzV2.62G34.1
Bruz_scaf_62	Mikado_loci	CDS	158792	159243	.	+	2	ID=BruzV2.62G34.1.CDS6;Parent=BruzV2.62G34.1
Bruz_scaf_62	Mikado_loci	exon	158792	159243	.	+	.	ID=BruzV2.62G34.1.exon6;Parent=BruzV2.62G34.1
Bruz_scaf_62	Mikado_loci	CDS	159318	159611	.	+	0	ID=BruzV2.62G34.1.CDS7;Parent=BruzV2.62G34.1
Bruz_scaf_62	Mikado_loci	exon	159318	159782	.	+	.	ID=BruzV2.62G34.1.exon7;Parent=BruzV2.62G34.1
Bruz_scaf_62	Mikado_loci	three_prime_UTR	159612	159782	.	+	.	ID=BruzV2.62G34.1.three_prime_UTR1;Parent=BruzV2.62G34.1
Bruz_scaf_62	Mikado_loci	gene	160516	163237	20	+	.	ID=BruzV2.62G36;Name=BruzV2.62G36;multiexonic=True;superlocus=Mikado_superlocus:Bruz_scaf_62+:156419-163277
Bruz_scaf_62	Mikado_loci	mRNA	160516	163237	20	+	.	ID=BruzV2.62G36.1;Parent=BruzV2.62G36;Name=BruzV2.62G36.1;alias=v1_Bruz.62G44.1;alias=Bruz_scaf_62.g295.t1;canonical_junctions=1,2,3,4,5,6,7,8;canonical_number=8;canonical_proportion=1.0;primary=True
Bruz_scaf_62	Mikado_loci	exon	160516	160674	.	+	.	ID=BruzV2.62G36.1.exon1;Parent=BruzV2.62G36.1
Bruz_scaf_62	Mikado_loci	five_prime_UTR	160516	160517	.	+	.	ID=BruzV2.62G36.1.five_prime_UTR1;Parent=BruzV2.62G36.1
Bruz_scaf_62	Mikado_loci	CDS	160518	160674	.	+	0	ID=BruzV2.62G36.1.CDS1;Parent=BruzV2.62G36.1
Bruz_scaf_62	Mikado_loci	CDS	160760	160905	.	+	2	ID=BruzV2.62G36.1.CDS2;Parent=BruzV2.62G36.1
Bruz_scaf_62	Mikado_loci	exon	160760	160905	.	+	.	ID=BruzV2.62G36.1.exon2;Parent=BruzV2.62G36.1
Bruz_scaf_62	Mikado_loci	CDS	161009	161124	.	+	0	ID=BruzV2.62G36.1.CDS3;Parent=BruzV2.62G36.1
Bruz_scaf_62	Mikado_loci	exon	161009	161124	.	+	.	ID=BruzV2.62G36.1.exon3;Parent=BruzV2.62G36.1
Bruz_scaf_62	Mikado_loci	CDS	161259	161405	.	+	1	ID=BruzV2.62G36.1.CDS4;Parent=BruzV2.62G36.1
Bruz_scaf_62	Mikado_loci	exon	161259	161405	.	+	.	ID=BruzV2.62G36.1.exon4;Parent=BruzV2.62G36.1
Bruz_scaf_62	Mikado_loci	CDS	161520	161799	.	+	1	ID=BruzV2.62G36.1.CDS5;Parent=BruzV2.62G36.1
Bruz_scaf_62	Mikado_loci	exon	161520	161799	.	+	.	ID=BruzV2.62G36.1.exon5;Parent=BruzV2.62G36.1
Bruz_scaf_62	Mikado_loci	CDS	161934	162164	.	+	0	ID=BruzV2.62G36.1.CDS6;Parent=BruzV2.62G36.1
Bruz_scaf_62	Mikado_loci	exon	161934	162164	.	+	.	ID=BruzV2.62G36.1.exon6;Parent=BruzV2.62G36.1
Bruz_scaf_62	Mikado_loci	CDS	162257	162397	.	+	0	ID=BruzV2.62G36.1.CDS7;Parent=BruzV2.62G36.1
Bruz_scaf_62	Mikado_loci	exon	162257	162397	.	+	.	ID=BruzV2.62G36.1.exon7;Parent=BruzV2.62G36.1
Bruz_scaf_62	Mikado_loci	CDS	162477	162674	.	+	0	ID=BruzV2.62G36.1.CDS8;Parent=BruzV2.62G36.1
Bruz_scaf_62	Mikado_loci	exon	162477	162674	.	+	.	ID=BruzV2.62G36.1.exon8;Parent=BruzV2.62G36.1
Bruz_scaf_62	Mikado_loci	CDS	162778	163065	.	+	0	ID=BruzV2.62G36.1.CDS9;Parent=BruzV2.62G36.1
Bruz_scaf_62	Mikado_loci	exon	162778	163237	.	+	.	ID=BruzV2.62G36.1.exon9;Parent=BruzV2.62G36.1
Bruz_scaf_62	Mikado_loci	three_prime_UTR	163066	163237	.	+	.	ID=BruzV2.62G36.1.three_prime_UTR1;Parent=BruzV2.62G36.1
###
Bruz_scaf_62	Mikado_loci	superlocus	164893	169769	.	+	.	ID=Mikado_superlocus:Bruz_scaf_62+:164893-169769;Name=superlocus:Bruz_scaf_62+:164893-169769
Bruz_scaf_62	Mikado_loci	gene	164916	169285	20	+	.	ID=BruzV2.62G38;Name=BruzV2.62G38;multiexonic=True;superlocus=Mikado_superlocus:Bruz_scaf_62+:164893-169769
Bruz_scaf_62	Mikado_loci	mRNA	164916	169285	20	+	.	ID=BruzV2.62G38.1;Parent=BruzV2.62G38;Name=BruzV2.62G38.1;alias=v1_Bruz.62G46.1;alias=Bruz_scaf_62.g296.t1;canonical_junctions=1,2,3,4,5,6,7,8,9;canonical_number=9;canonical_proportion=1.0;primary=True
Bruz_scaf_62	Mikado_loci	exon	164916	165229	.	+	.	ID=BruzV2.62G38.1.exon1;Parent=BruzV2.62G38.1
Bruz_scaf_62	Mikado_loci	five_prime_UTR	164916	165172	.	+	.	ID=BruzV2.62G38.1.five_prime_UTR1;Parent=BruzV2.62G38.1
Bruz_scaf_62	Mikado_loci	CDS	165173	165229	.	+	0	ID=BruzV2.62G38.1.CDS1;Parent=BruzV2.62G38.1
Bruz_scaf_62	Mikado_loci	CDS	165515	165801	.	+	0	ID=BruzV2.62G38.1.CDS2;Parent=BruzV2.62G38.1
Bruz_scaf_62	Mikado_loci	exon	165515	165801	.	+	.	ID=BruzV2.62G38.1.exon2;Parent=BruzV2.62G38.1
Bruz_scaf_62	Mikado_loci	CDS	166006	166177	.	+	1	ID=BruzV2.62G38.1.CDS3;Parent=BruzV2.62G38.1
Bruz_scaf_62	Mikado_loci	exon	166006	166177	.	+	.	ID=BruzV2.62G38.1.exon3;Parent=BruzV2.62G38.1
Bruz_scaf_62	Mikado_loci	CDS	166570	166683	.	+	0	ID=BruzV2.62G38.1.CDS4;Parent=BruzV2.62G38.1
Bruz_scaf_62	Mikado_loci	exon	166570	166683	.	+	.	ID=BruzV2.62G38.1.exon4;Parent=BruzV2.62G38.1
Bruz_scaf_62	Mikado_loci	CDS	166809	166937	.	+	0	ID=BruzV2.62G38.1.CDS5;Parent=BruzV2.62G38.1
Bruz_scaf_62	Mikado_loci	exon	166809	166937	.	+	.	ID=BruzV2.62G38.1.exon5;Parent=BruzV2.62G38.1
Bruz_scaf_62	Mikado_loci	CDS	167685	167876	.	+	0	ID=BruzV2.62G38.1.CDS6;Parent=BruzV2.62G38.1
Bruz_scaf_62	Mikado_loci	exon	167685	167876	.	+	.	ID=BruzV2.62G38.1.exon6;Parent=BruzV2.62G38.1
Bruz_scaf_62	Mikado_loci	CDS	167953	168039	.	+	0	ID=BruzV2.62G38.1.CDS7;Parent=BruzV2.62G38.1
Bruz_scaf_62	Mikado_loci	exon	167953	168039	.	+	.	ID=BruzV2.62G38.1.exon7;Parent=BruzV2.62G38.1
Bruz_scaf_62	Mikado_loci	CDS	168260	168532	.	+	0	ID=BruzV2.62G38.1.CDS8;Parent=BruzV2.62G38.1
Bruz_scaf_62	Mikado_loci	exon	168260	168532	.	+	.	ID=BruzV2.62G38.1.exon8;Parent=BruzV2.62G38.1
Bruz_scaf_62	Mikado_loci	CDS	168610	168717	.	+	0	ID=BruzV2.62G38.1.CDS9;Parent=BruzV2.62G38.1
Bruz_scaf_62	Mikado_loci	exon	168610	168717	.	+	.	ID=BruzV2.62G38.1.exon9;Parent=BruzV2.62G38.1
Bruz_scaf_62	Mikado_loci	CDS	168792	169061	.	+	0	ID=BruzV2.62G38.1.CDS10;Parent=BruzV2.62G38.1
Bruz_scaf_62	Mikado_loci	exon	168792	169285	.	+	.	ID=BruzV2.62G38.1.exon10;Parent=BruzV2.62G38.1
Bruz_scaf_62	Mikado_loci	three_prime_UTR	169062	169285	.	+	.	ID=BruzV2.62G38.1.three_prime_UTR1;Parent=BruzV2.62G38.1
###
Bruz_scaf_62	Mikado_loci	superlocus	170641	173256	.	+	.	ID=Mikado_superlocus:Bruz_scaf_62+:170641-173256;Name=superlocus:Bruz_scaf_62+:170641-173256
Bruz_scaf_62	Mikado_loci	gene	170676	172650	20	+	.	ID=BruzV2.62G40;Name=BruzV2.62G40;multiexonic=True;superlocus=Mikado_superlocus:Bruz_scaf_62+:170641-173256
Bruz_scaf_62	Mikado_loci	mRNA	170676	172650	20	+	.	ID=BruzV2.62G40.1;Parent=BruzV2.62G40;Name=BruzV2.62G40.1;alias=v1_Bruz.62G48.1;alias=Bruz_scaf_62.g297.t1;canonical_junctions=1,2,3,4;canonical_number=4;canonical_proportion=1.0;primary=True
Bruz_scaf_62	Mikado_loci	exon	170676	171086	.	+	.	ID=BruzV2.62G40.1.exon1;Parent=BruzV2.62G40.1
Bruz_scaf_62	Mikado_loci	five_prime_UTR	170676	170822	.	+	.	ID=BruzV2.62G40.1.five_prime_UTR1;Parent=BruzV2.62G40.1
Bruz_scaf_62	Mikado_loci	CDS	170823	171086	.	+	0	ID=BruzV2.62G40.1.CDS1;Parent=BruzV2.62G40.1
Bruz_scaf_62	Mikado_loci	CDS	171208	171676	.	+	0	ID=BruzV2.62G40.1.CDS2;Parent=BruzV2.62G40.1
Bruz_scaf_62	Mikado_loci	exon	171208	171676	.	+	.	ID=BruzV2.62G40.1.exon2;Parent=BruzV2.62G40.1
Bruz_scaf_62	Mikado_loci	CDS	171749	171968	.	+	2	ID=BruzV2.62G40.1.CDS3;Parent=BruzV2.62G40.1
Bruz_scaf_62	Mikado_loci	exon	171749	171968	.	+	.	ID=BruzV2.62G40.1.exon3;Parent=BruzV2.62G40.1
Bruz_scaf_62	Mikado_loci	CDS	172065	172155	.	+	1	ID=BruzV2.62G40.1.CDS4;Parent=BruzV2.62G40.1
Bruz_scaf_62	Mikado_loci	exon	172065	172155	.	+	.	ID=BruzV2.62G40.1.exon4;Parent=BruzV2.62G40.1
Bruz_scaf_62	Mikado_loci	CDS	172531	172590	.	+	0	ID=BruzV2.62G40.1.CDS5;Parent=BruzV2.62G40.1
Bruz_scaf_62	Mikado_loci	exon	172531	172650	.	+	.	ID=BruzV2.62G40.1.exon5;Parent=BruzV2.62G40.1
Bruz_scaf_62	Mikado_loci	three_prime_UTR	172591	172650	.	+	.	ID=BruzV2.62G40.1.three_prime_UTR1;Parent=BruzV2.62G40.1
###
Bruz_scaf_62	Mikado_loci	superlocus	145730	149583	.	-	.	ID=Mikado_superlocus:Bruz_scaf_62-:145730-149583;Name=superlocus:Bruz_scaf_62-:145730-149583
Bruz_scaf_62	Mikado_loci	gene	147337	149415	22	-	.	ID=BruzV2.62G42;Name=BruzV2.62G42;multiexonic=True;superlocus=Mikado_superlocus:Bruz_scaf_62-:145730-149583
Bruz_scaf_62	Mikado_loci	mRNA	147337	149415	22	-	.	ID=BruzV2.62G42.1;Parent=BruzV2.62G42;Name=BruzV2.62G42.1;alias=v1_Bruz.62G38.1;alias=Bruz_scaf_62.g292.t1;canonical_junctions=1,2,3,4,5;canonical_number=5;canonical_proportion=1.0;primary=True
Bruz_scaf_62	Mikado_loci	exon	147337	147663	.	-	.	ID=BruzV2.62G42.1.exon1;Parent=BruzV2.62G42.1
Bruz_scaf_62	Mikado_loci	three_prime_UTR	147337	147585	.	-	.	ID=BruzV2.62G42.1.three_prime_UTR1;Parent=BruzV2.62G42.1
Bruz_scaf_62	Mikado_loci	CDS	147586	147663	.	-	0	ID=BruzV2.62G42.1.CDS1;Parent=BruzV2.62G42.1
Bruz_scaf_62	Mikado_loci	CDS	147778	148188	.	-	0	ID=BruzV2.62G42.1.CDS2;Parent=BruzV2.62G42.1
Bruz_scaf_62	Mikado_loci	exon	147778	148188	.	-	.	ID=BruzV2.62G42.1.exon2;Parent=BruzV2.62G42.1
Bruz_scaf_62	Mikado_loci	CDS	148285	148344	.	-	0	ID=BruzV2.62G42.1.CDS3;Parent=BruzV2.62G42.1
Bruz_scaf_62	Mikado_loci	exon	148285	148344	.	-	.	ID=BruzV2.62G42.1.exon3;Parent=BruzV2.62G42.1
Bruz_scaf_62	Mikado_loci	CDS	148432	148482	.	-	0	ID=BruzV2.62G42.1.CDS4;Parent=BruzV2.62G42.1
Bruz_scaf_62	Mikado_loci	exon	148432	148482	.	-	.	ID=BruzV2.62G42.1.exon4;Parent=BruzV2.62G42.1
Bruz_scaf_62	Mikado_loci	CDS	148622	148833	.	-	2	ID=BruzV2.62G42.1.CDS5;Parent=BruzV2.62G42.1
Bruz_scaf_62	Mikado_loci	exon	148622	148833	.	-	.	ID=BruzV2.62G42.1.exon5;Parent=BruzV2.62G42.1
Bruz_scaf_62	Mikado_loci	CDS	149232	149391	.	-	0	ID=BruzV2.62G42.1.CDS6;Parent=BruzV2.62G42.1
Bruz_scaf_62	Mikado_loci	exon	149232	149415	.	-	.	ID=BruzV2.62G42.1.exon6;Parent=BruzV2.62G42.1
Bruz_scaf_62	Mikado_loci	five_prime_UTR	149392	149415	.	-	.	ID=BruzV2.62G42.1.five_prime_UTR1;Parent=BruzV2.62G42.1
###
Bruz_scaf_62	Mikado_loci	superlocus	179086	182063	.	+	.	ID=Mikado_superlocus:Bruz_scaf_62+:179086-182063;Name=superlocus:Bruz_scaf_62+:179086-182063
Bruz_scaf_62	Mikado_loci	gene	179086	181513	19	+	.	ID=BruzV2.62G44;Name=BruzV2.62G44;multiexonic=True;superlocus=Mikado_superlocus:Bruz_scaf_62+:179086-182063
Bruz_scaf_62	Mikado_loci	mRNA	179086	181513	19	+	.	ID=BruzV2.62G44.1;Parent=BruzV2.62G44;Name=BruzV2.62G44.1;alias=v1_Bruz.62G52.1;alias=Bruz_scaf_62.g298.t1;canonical_junctions=1,2,3;canonical_number=3;canonical_proportion=1.0;primary=True
Bruz_scaf_62	Mikado_loci	exon	179086	179155	.	+	.	ID=BruzV2.62G44.1.exon1;Parent=BruzV2.62G44.1
Bruz_scaf_62	Mikado_loci	five_prime_UTR	179086	179155	.	+	.	ID=BruzV2.62G44.1.five_prime_UTR1;Parent=BruzV2.62G44.1
Bruz_scaf_62	Mikado_loci	exon	179427	179460	.	+	.	ID=BruzV2.62G44.1.exon2;Parent=BruzV2.62G44.1
Bruz_scaf_62	Mikado_loci	five_prime_UTR	179427	179436	.	+	.	ID=BruzV2.62G44.1.five_prime_UTR2;Parent=BruzV2.62G44.1
Bruz_scaf_62	Mikado_loci	CDS	179437	179460	.	+	0	ID=BruzV2.62G44.1.CDS1;Parent=BruzV2.62G44.1
Bruz_scaf_62	Mikado_loci	CDS	180514	180585	.	+	0	ID=BruzV2.62G44.1.CDS2;Parent=BruzV2.62G44.1
Bruz_scaf_62	Mikado_loci	exon	180514	180585	.	+	.	ID=BruzV2.62G44.1.exon3;Parent=BruzV2.62G44.1
Bruz_scaf_62	Mikado_loci	CDS	180947	181207	.	+	0	ID=BruzV2.62G44.1.CDS3;Parent=BruzV2.62G44.1
Bruz_scaf_62	Mikado_loci	exon	180947	181513	.	+	.	ID=BruzV2.62G44.1.exon4;Parent=BruzV2.62G44.1
Bruz_scaf_62	Mikado_loci	three_prime_UTR	181208	181513	.	+	.	ID=BruzV2.62G44.1.three_prime_UTR1;Parent=BruzV2.62G44.1
###
Bruz_scaf_62	Mikado_loci	superlocus	183496	186240	.	+	.	ID=Mikado_superlocus:Bruz_scaf_62+:183496-186240;Name=superlocus:Bruz_scaf_62+:183496-186240
Bruz_scaf_62	Mikado_loci	gene	183496	186240	19	+	.	ID=BruzV2.62G46;Name=BruzV2.62G46;multiexonic=True;superlocus=Mikado_superlocus:Bruz_scaf_62+:183496-186240
Bruz_scaf_62	Mikado_loci	mRNA	183496	186240	19	+	.	ID=BruzV2.62G46.1;Parent=BruzV2.62G46;Name=BruzV2.62G46.1;alias=v1_Bruz.62G54.1;alias=Bruz_scaf_62.g299.t1;canonical_junctions=1;canonical_number=1;canonical_proportion=1.0;primary=True
Bruz_scaf_62	Mikado_loci	exon	183496	183961	.	+	.	ID=BruzV2.62G46.1.exon1;Parent=BruzV2.62G46.1
Bruz_scaf_62	Mikado_loci	five_prime_UTR	183496	183711	.	+	.	ID=BruzV2.62G46.1.five_prime_UTR1;Parent=BruzV2.62G46.1
Bruz_scaf_62	Mikado_loci	CDS	183712	183961	.	+	0	ID=BruzV2.62G46.1.CDS1;Parent=BruzV2.62G46.1
Bruz_scaf_62	Mikado_loci	CDS	185224	186041	.	+	2	ID=BruzV2.62G46.1.CDS2;Parent=BruzV2.62G46.1
Bruz_scaf_62	Mikado_loci	exon	185224	186240	.	+	.	ID=BruzV2.62G46.1.exon2;Parent=BruzV2.62G46.1
Bruz_scaf_62	Mikado_loci	three_prime_UTR	186042	186240	.	+	.	ID=BruzV2.62G46.1.three_prime_UTR1;Parent=BruzV2.62G46.1
###
Bruz_scaf_62	Mikado_loci	superlocus	189837	190769	.	+	.	ID=Mikado_superlocus:Bruz_scaf_62+:189837-190769;Name=superlocus:Bruz_scaf_62+:189837-190769
Bruz_scaf_62	Mikado_loci	gene	189837	190769	19	+	.	ID=BruzV2.62G48;Name=BruzV2.62G48;multiexonic=False;superlocus=Mikado_superlocus:Bruz_scaf_62+:189837-190769
Bruz_scaf_62	Mikado_loci	mRNA	189837	190769	19	+	.	ID=BruzV2.62G48.1;Parent=BruzV2.62G48;Name=BruzV2.62G48.1;alias=v1_Bruz.62G58.1;alias=MSTRG.56604.1;primary=True
Bruz_scaf_62	Mikado_loci	exon	189837	190769	.	+	.	ID=BruzV2.62G48.1.exon1;Parent=BruzV2.62G48.1
Bruz_scaf_62	Mikado_loci	five_prime_UTR	189837	190063	.	+	.	ID=BruzV2.62G48.1.five_prime_UTR1;Parent=BruzV2.62G48.1
Bruz_scaf_62	Mikado_loci	CDS	190064	190768	.	+	0	ID=BruzV2.62G48.1.CDS1;Parent=BruzV2.62G48.1
Bruz_scaf_62	Mikado_loci	three_prime_UTR	190769	190769	.	+	.	ID=BruzV2.62G48.1.three_prime_UTR1;Parent=BruzV2.62G48.1
###
Bruz_scaf_620	Mikado_loci	superlocus	17686	27831	.	+	.	ID=Mikado_superlocus:Bruz_scaf_620+:17686-27831;Name=superlocus:Bruz_scaf_620+:17686-27831
Bruz_scaf_620	Mikado_loci	gene	17686	27616	20	+	.	ID=BruzV2.620G2;Name=BruzV2.620G2;multiexonic=True;superlocus=Mikado_superlocus:Bruz_scaf_620+:17686-27831
Bruz_scaf_620	Mikado_loci	mRNA	17686	27616	20	+	.	ID=BruzV2.620G2.1;Parent=BruzV2.620G2;Name=BruzV2.620G2.1;alias=v1_Bruz.620G2.1;alias=Bruz_scaf_620.g244.t1;canonical_junctions=1,2,3,4,5,6,7,8,9,11,12,14,15,16,17,18,19,20;canonical_number=18;canonical_proportion=0.9;primary=True
Bruz_scaf_620	Mikado_loci	exon	17686	18281	.	+	.	ID=BruzV2.620G2.1.exon1;Parent=BruzV2.620G2.1
Bruz_scaf_620	Mikado_loci	five_prime_UTR	17686	18279	.	+	.	ID=BruzV2.620G2.1.five_prime_UTR1;Parent=BruzV2.620G2.1
Bruz_scaf_620	Mikado_loci	CDS	18280	18281	.	+	0	ID=BruzV2.620G2.1.CDS1;Parent=BruzV2.620G2.1
Bruz_scaf_620	Mikado_loci	CDS	18384	18503	.	+	1	ID=BruzV2.620G2.1.CDS2;Parent=BruzV2.620G2.1
Bruz_scaf_620	Mikado_loci	exon	18384	18503	.	+	.	ID=BruzV2.620G2.1.exon2;Parent=BruzV2.620G2.1
Bruz_scaf_620	Mikado_loci	CDS	19294	19477	.	+	1	ID=BruzV2.620G2.1.CDS3;Parent=BruzV2.620G2.1
Bruz_scaf_620	Mikado_loci	exon	19294	19477	.	+	.	ID=BruzV2.620G2.1.exon3;Parent=BruzV2.620G2.1
Bruz_scaf_620	Mikado_loci	CDS	19701	19783	.	+	0	ID=BruzV2.620G2.1.CDS4;Parent=BruzV2.620G2.1
Bruz_scaf_620	Mikado_loci	exon	19701	19783	.	+	.	ID=BruzV2.620G2.1.exon4;Parent=BruzV2.620G2.1
Bruz_scaf_620	Mikado_loci	CDS	19998	20082	.	+	1	ID=BruzV2.620G2.1.CDS5;Parent=BruzV2.620G2.1
Bruz_scaf_620	Mikado_loci	exon	19998	20082	.	+	.	ID=BruzV2.620G2.1.exon5;Parent=BruzV2.620G2.1
Bruz_scaf_620	Mikado_loci	CDS	20167	20457	.	+	0	ID=BruzV2.620G2.1.CDS6;Parent=BruzV2.620G2.1
Bruz_scaf_620	Mikado_loci	exon	20167	20457	.	+	.	ID=BruzV2.620G2.1.exon6;Parent=BruzV2.620G2.1
Bruz_scaf_620	Mikado_loci	CDS	20702	20792	.	+	0	ID=BruzV2.620G2.1.CDS7;Parent=BruzV2.620G2.1
Bruz_scaf_620	Mikado_loci	exon	20702	20792	.	+	.	ID=BruzV2.620G2.1.exon7;Parent=BruzV2.620G2.1
Bruz_scaf_620	Mikado_loci	CDS	21251	22151	.	+	2	ID=BruzV2.620G2.1.CDS8;Parent=BruzV2.620G2.1
Bruz_scaf_620	Mikado_loci	exon	21251	22151	.	+	.	ID=BruzV2.620G2.1.exon8;Parent=BruzV2.620G2.1
Bruz_scaf_620	Mikado_loci	CDS	22393	22553	.	+	1	ID=BruzV2.620G2.1.CDS9;Parent=BruzV2.620G2.1
Bruz_scaf_620	Mikado_loci	exon	22393	22553	.	+	.	ID=BruzV2.620G2.1.exon9;Parent=BruzV2.620G2.1
Bruz_scaf_620	Mikado_loci	CDS	22780	22883	.	+	2	ID=BruzV2.620G2.1.CDS10;Parent=BruzV2.620G2.1
Bruz_scaf_620	Mikado_loci	exon	22780	22883	.	+	.	ID=BruzV2.620G2.1.exon10;Parent=BruzV2.620G2.1
Bruz_scaf_620	Mikado_loci	CDS	23140	23305	.	+	0	ID=BruzV2.620G2.1.CDS11;Parent=BruzV2.620G2.1
Bruz_scaf_620	Mikado_loci	exon	23140	23305	.	+	.	ID=BruzV2.620G2.1.exon11;Parent=BruzV2.620G2.1
Bruz_scaf_620	Mikado_loci	CDS	23393	23479	.	+	2	ID=BruzV2.620G2.1.CDS12;Parent=BruzV2.620G2.1
Bruz_scaf_620	Mikado_loci	exon	23393	23479	.	+	.	ID=BruzV2.620G2.1.exon12;Parent=BruzV2.620G2.1
Bruz_scaf_620	Mikado_loci	CDS	23806	23912	.	+	2	ID=BruzV2.620G2.1.CDS13;Parent=BruzV2.620G2.1
Bruz_scaf_620	Mikado_loci	exon	23806	23912	.	+	.	ID=BruzV2.620G2.1.exon13;Parent=BruzV2.620G2.1
Bruz_scaf_620	Mikado_loci	CDS	24138	24470	.	+	0	ID=BruzV2.620G2.1.CDS14;Parent=BruzV2.620G2.1
Bruz_scaf_620	Mikado_loci	exon	24138	24470	.	+	.	ID=BruzV2.620G2.1.exon14;Parent=BruzV2.620G2.1
Bruz_scaf_620	Mikado_loci	CDS	24609	24899	.	+	0	ID=BruzV2.620G2.1.CDS15;Parent=BruzV2.620G2.1
Bruz_scaf_620	Mikado_loci	exon	24609	24899	.	+	.	ID=BruzV2.620G2.1.exon15;Parent=BruzV2.620G2.1
Bruz_scaf_620	Mikado_loci	CDS	24992	25075	.	+	0	ID=BruzV2.620G2.1.CDS16;Parent=BruzV2.620G2.1
Bruz_scaf_620	Mikado_loci	exon	24992	25075	.	+	.	ID=BruzV2.620G2.1.exon16;Parent=BruzV2.620G2.1
Bruz_scaf_620	Mikado_loci	CDS	25631	25764	.	+	0	ID=BruzV2.620G2.1.CDS17;Parent=BruzV2.620G2.1
Bruz_scaf_620	Mikado_loci	exon	25631	25764	.	+	.	ID=BruzV2.620G2.1.exon17;Parent=BruzV2.620G2.1
Bruz_scaf_620	Mikado_loci	CDS	25912	26139	.	+	1	ID=BruzV2.620G2.1.CDS18;Parent=BruzV2.620G2.1
Bruz_scaf_620	Mikado_loci	exon	25912	26139	.	+	.	ID=BruzV2.620G2.1.exon18;Parent=BruzV2.620G2.1
Bruz_scaf_620	Mikado_loci	CDS	26280	26451	.	+	1	ID=BruzV2.620G2.1.CDS19;Parent=BruzV2.620G2.1
Bruz_scaf_620	Mikado_loci	exon	26280	26451	.	+	.	ID=BruzV2.620G2.1.exon19;Parent=BruzV2.620G2.1
Bruz_scaf_620	Mikado_loci	CDS	26745	26999	.	+	0	ID=BruzV2.620G2.1.CDS20;Parent=BruzV2.620G2.1
Bruz_scaf_620	Mikado_loci	exon	26745	26999	.	+	.	ID=BruzV2.620G2.1.exon20;Parent=BruzV2.620G2.1
Bruz_scaf_620	Mikado_loci	CDS	27106	27378	.	+	0	ID=BruzV2.620G2.1.CDS21;Parent=BruzV2.620G2.1
Bruz_scaf_620	Mikado_loci	exon	27106	27616	.	+	.	ID=BruzV2.620G2.1.exon21;Parent=BruzV2.620G2.1
Bruz_scaf_620	Mikado_loci	three_prime_UTR	27379	27616	.	+	.	ID=BruzV2.620G2.1.three_prime_UTR1;Parent=BruzV2.620G2.1
###
Bruz_scaf_620	Mikado_loci	superlocus	28286	33947	.	+	.	ID=Mikado_superlocus:Bruz_scaf_620+:28286-33947;Name=superlocus:Bruz_scaf_620+:28286-33947
Bruz_scaf_620	Mikado_loci	gene	28286	32903	20	+	.	ID=BruzV2.620G4;Name=BruzV2.620G4;multiexonic=True;superlocus=Mikado_superlocus:Bruz_scaf_620+:28286-33947
Bruz_scaf_620	Mikado_loci	mRNA	28286	32903	20	+	.	ID=BruzV2.620G4.1;Parent=BruzV2.620G4;Name=BruzV2.620G4.1;alias=v1_Bruz.620G4.1;alias=Bruz_scaf_620.g245.t1;canonical_junctions=1,2,3,4,5;canonical_number=5;canonical_proportion=1.0;primary=True
Bruz_scaf_620	Mikado_loci	exon	28286	29382	.	+	.	ID=BruzV2.620G4.1.exon1;Parent=BruzV2.620G4.1
Bruz_scaf_620	Mikado_loci	five_prime_UTR	28286	29099	.	+	.	ID=BruzV2.620G4.1.five_prime_UTR1;Parent=BruzV2.620G4.1
Bruz_scaf_620	Mikado_loci	CDS	29100	29382	.	+	0	ID=BruzV2.620G4.1.CDS1;Parent=BruzV2.620G4.1
Bruz_scaf_620	Mikado_loci	CDS	29922	31249	.	+	2	ID=BruzV2.620G4.1.CDS2;Parent=BruzV2.620G4.1
Bruz_scaf_620	Mikado_loci	exon	29922	31249	.	+	.	ID=BruzV2.620G4.1.exon2;Parent=BruzV2.620G4.1
Bruz_scaf_620	Mikado_loci	CDS	31360	31637	.	+	0	ID=BruzV2.620G4.1.CDS3;Parent=BruzV2.620G4.1
Bruz_scaf_620	Mikado_loci	exon	31360	31637	.	+	.	ID=BruzV2.620G4.1.exon3;Parent=BruzV2.620G4.1
Bruz_scaf_620	Mikado_loci	CDS	31722	31753	.	+	1	ID=BruzV2.620G4.1.CDS4;Parent=BruzV2.620G4.1
Bruz_scaf_620	Mikado_loci	exon	31722	31753	.	+	.	ID=BruzV2.620G4.1.exon4;Parent=BruzV2.620G4.1
Bruz_scaf_620	Mikado_loci	CDS	31839	32245	.	+	2	ID=BruzV2.620G4.1.CDS5;Parent=BruzV2.620G4.1
Bruz_scaf_620	Mikado_loci	exon	31839	32245	.	+	.	ID=BruzV2.620G4.1.exon5;Parent=BruzV2.620G4.1
Bruz_scaf_620	Mikado_loci	CDS	32350	32850	.	+	0	ID=BruzV2.620G4.1.CDS6;Parent=BruzV2.620G4.1
Bruz_scaf_620	Mikado_loci	exon	32350	32903	.	+	.	ID=BruzV2.620G4.1.exon6;Parent=BruzV2.620G4.1
Bruz_scaf_620	Mikado_loci	three_prime_UTR	32851	32903	.	+	.	ID=BruzV2.620G4.1.three_prime_UTR1;Parent=BruzV2.620G4.1
###
Bruz_scaf_620	Mikado_loci	superlocus	41166	44707	.	+	.	ID=Mikado_superlocus:Bruz_scaf_620+:41166-44707;Name=superlocus:Bruz_scaf_620+:41166-44707
Bruz_scaf_620	Mikado_loci	gene	41166	44650	20	+	.	ID=BruzV2.620G6;Name=BruzV2.620G6;multiexonic=True;superlocus=Mikado_superlocus:Bruz_scaf_620+:41166-44707
Bruz_scaf_620	Mikado_loci	mRNA	41166	44650	20	+	.	ID=BruzV2.620G6.1;Parent=BruzV2.620G6;Name=BruzV2.620G6.1;alias=v1_Bruz.620G6.1;alias=Bruz_scaf_620.g246.t1;canonical_junctions=1,2,3,4,5;canonical_number=5;canonical_proportion=1.0;primary=True
Bruz_scaf_620	Mikado_loci	exon	41166	41882	.	+	.	ID=BruzV2.620G6.1.exon1;Parent=BruzV2.620G6.1
Bruz_scaf_620	Mikado_loci	five_prime_UTR	41166	41573	.	+	.	ID=BruzV2.620G6.1.five_prime_UTR1;Parent=BruzV2.620G6.1
Bruz_scaf_620	Mikado_loci	CDS	41574	41882	.	+	0	ID=BruzV2.620G6.1.CDS1;Parent=BruzV2.620G6.1
Bruz_scaf_620	Mikado_loci	CDS	42381	42504	.	+	0	ID=BruzV2.620G6.1.CDS2;Parent=BruzV2.620G6.1
Bruz_scaf_620	Mikado_loci	exon	42381	42504	.	+	.	ID=BruzV2.620G6.1.exon2;Parent=BruzV2.620G6.1
Bruz_scaf_620	Mikado_loci	CDS	42615	42711	.	+	2	ID=BruzV2.620G6.1.CDS3;Parent=BruzV2.620G6.1
Bruz_scaf_620	Mikado_loci	exon	42615	42711	.	+	.	ID=BruzV2.620G6.1.exon3;Parent=BruzV2.620G6.1
Bruz_scaf_620	Mikado_loci	CDS	42809	42848	.	+	1	ID=BruzV2.620G6.1.CDS4;Parent=BruzV2.620G6.1
Bruz_scaf_620	Mikado_loci	exon	42809	42848	.	+	.	ID=BruzV2.620G6.1.exon4;Parent=BruzV2.620G6.1
Bruz_scaf_620	Mikado_loci	CDS	43164	43247	.	+	0	ID=BruzV2.620G6.1.CDS5;Parent=BruzV2.620G6.1
Bruz_scaf_620	Mikado_loci	exon	43164	43247	.	+	.	ID=BruzV2.620G6.1.exon5;Parent=BruzV2.620G6.1
Bruz_scaf_620	Mikado_loci	CDS	44131	44295	.	+	0	ID=BruzV2.620G6.1.CDS6;Parent=BruzV2.620G6.1
Bruz_scaf_620	Mikado_loci	exon	44131	44650	.	+	.	ID=BruzV2.620G6.1.exon6;Parent=BruzV2.620G6.1
Bruz_scaf_620	Mikado_loci	three_prime_UTR	44296	44650	.	+	.	ID=BruzV2.620G6.1.three_prime_UTR1;Parent=BruzV2.620G6.1
###
Bruz_scaf_620	Mikado_loci	superlocus	46694	49655	.	-	.	ID=Mikado_superlocus:Bruz_scaf_620-:46694-49655;Name=superlocus:Bruz_scaf_620-:46694-49655
Bruz_scaf_620	Mikado_loci	gene	47271	49655	19	-	.	ID=BruzV2.620G8;Name=BruzV2.620G8;multiexonic=True;superlocus=Mikado_superlocus:Bruz_scaf_620-:46694-49655
Bruz_scaf_620	Mikado_loci	mRNA	47271	49655	19	-	.	ID=BruzV2.620G8.1;Parent=BruzV2.620G8;Name=BruzV2.620G8.1;alias=v1_Bruz.620G10.1;alias=Bruz_scaf_620.g247.t1;canonical_junctions=1,2,3,4;canonical_number=4;canonical_proportion=1.0;primary=True
Bruz_scaf_620	Mikado_loci	exon	47271	47572	.	-	.	ID=BruzV2.620G8.1.exon1;Parent=BruzV2.620G8.1
Bruz_scaf_620	Mikado_loci	three_prime_UTR	47271	47560	.	-	.	ID=BruzV2.620G8.1.three_prime_UTR1;Parent=BruzV2.620G8.1
Bruz_scaf_620	Mikado_loci	CDS	47561	47572	.	-	0	ID=BruzV2.620G8.1.CDS1;Parent=BruzV2.620G8.1
Bruz_scaf_620	Mikado_loci	CDS	47665	47878	.	-	1	ID=BruzV2.620G8.1.CDS2;Parent=BruzV2.620G8.1
Bruz_scaf_620	Mikado_loci	exon	47665	47878	.	-	.	ID=BruzV2.620G8.1.exon2;Parent=BruzV2.620G8.1
Bruz_scaf_620	Mikado_loci	CDS	48292	48514	.	-	2	ID=BruzV2.620G8.1.CDS3;Parent=BruzV2.620G8.1
Bruz_scaf_620	Mikado_loci	exon	48292	48514	.	-	.	ID=BruzV2.620G8.1.exon3;Parent=BruzV2.620G8.1
Bruz_scaf_620	Mikado_loci	CDS	48823	49048	.	-	0	ID=BruzV2.620G8.1.CDS4;Parent=BruzV2.620G8.1
Bruz_scaf_620	Mikado_loci	exon	48823	49048	.	-	.	ID=BruzV2.620G8.1.exon4;Parent=BruzV2.620G8.1
Bruz_scaf_620	Mikado_loci	CDS	49155	49655	.	-	0	ID=BruzV2.620G8.1.CDS5;Parent=BruzV2.620G8.1
Bruz_scaf_620	Mikado_loci	exon	49155	49655	.	-	.	ID=BruzV2.620G8.1.exon5;Parent=BruzV2.620G8.1
###
Bruz_scaf_620	Mikado_loci	superlocus	60839	62306	.	+	.	ID=Mikado_superlocus:Bruz_scaf_620+:60839-62306;Name=superlocus:Bruz_scaf_620+:60839-62306
Bruz_scaf_620	Mikado_loci	gene	61006	62247	20	+	.	ID=BruzV2.620G10;Name=BruzV2.620G10;multiexonic=True;superlocus=Mikado_superlocus:Bruz_scaf_620+:60839-62306
Bruz_scaf_620	Mikado_loci	mRNA	61006	62247	20	+	.	ID=BruzV2.620G10.1;Parent=BruzV2.620G10;Name=BruzV2.620G10.1;alias=v1_Bruz.620G12.1;alias=Bruz_scaf_620.g248.t1;canonical_junctions=1,2;canonical_number=2;canonical_proportion=1.0;primary=True
Bruz_scaf_620	Mikado_loci	exon	61006	61473	.	+	.	ID=BruzV2.620G10.1.exon1;Parent=BruzV2.620G10.1
Bruz_scaf_620	Mikado_loci	five_prime_UTR	61006	61095	.	+	.	ID=BruzV2.620G10.1.five_prime_UTR1;Parent=BruzV2.620G10.1
Bruz_scaf_620	Mikado_loci	CDS	61096	61473	.	+	0	ID=BruzV2.620G10.1.CDS1;Parent=BruzV2.620G10.1
Bruz_scaf_620	Mikado_loci	CDS	61583	61648	.	+	0	ID=BruzV2.620G10.1.CDS2;Parent=BruzV2.620G10.1
Bruz_scaf_620	Mikado_loci	exon	61583	61648	.	+	.	ID=BruzV2.620G10.1.exon2;Parent=BruzV2.620G10.1
Bruz_scaf_620	Mikado_loci	CDS	61809	61991	.	+	0	ID=BruzV2.620G10.1.CDS3;Parent=BruzV2.620G10.1
Bruz_scaf_620	Mikado_loci	exon	61809	62247	.	+	.	ID=BruzV2.620G10.1.exon3;Parent=BruzV2.620G10.1
Bruz_scaf_620	Mikado_loci	three_prime_UTR	61992	62247	.	+	.	ID=BruzV2.620G10.1.three_prime_UTR1;Parent=BruzV2.620G10.1
###
Bruz_scaf_620	Mikado_loci	superlocus	69796	75648	.	+	.	ID=Mikado_superlocus:Bruz_scaf_620+:69796-75648;Name=superlocus:Bruz_scaf_620+:69796-75648
Bruz_scaf_620	Mikado_loci	gene	69796	75592	19	+	.	ID=BruzV2.620G12;Name=BruzV2.620G12;multiexonic=True;superlocus=Mikado_superlocus:Bruz_scaf_620+:69796-75648
Bruz_scaf_620	Mikado_loci	mRNA	69796	75592	19	+	.	ID=BruzV2.620G12.1;Parent=BruzV2.620G12;Name=BruzV2.620G12.1;alias=v1_Bruz.620G14.1;alias=Bruz_scaf_620.g249.t1;canonical_junctions=1,2,3,4,5,6,7,8,9,10,11,12,13,14;canonical_number=14;canonical_proportion=1.0;primary=True
Bruz_scaf_620	Mikado_loci	CDS	69796	69889	.	+	0	ID=BruzV2.620G12.1.CDS1;Parent=BruzV2.620G12.1
Bruz_scaf_620	Mikado_loci	exon	69796	69889	.	+	.	ID=BruzV2.620G12.1.exon1;Parent=BruzV2.620G12.1
Bruz_scaf_620	Mikado_loci	CDS	70299	70420	.	+	2	ID=BruzV2.620G12.1.CDS2;Parent=BruzV2.620G12.1
Bruz_scaf_620	Mikado_loci	exon	70299	70420	.	+	.	ID=BruzV2.620G12.1.exon2;Parent=BruzV2.620G12.1
Bruz_scaf_620	Mikado_loci	CDS	70512	70606	.	+	0	ID=BruzV2.620G12.1.CDS3;Parent=BruzV2.620G12.1
Bruz_scaf_620	Mikado_loci	exon	70512	70606	.	+	.	ID=BruzV2.620G12.1.exon3;Parent=BruzV2.620G12.1
Bruz_scaf_620	Mikado_loci	CDS	71346	71403	.	+	1	ID=BruzV2.620G12.1.CDS4;Parent=BruzV2.620G12.1
Bruz_scaf_620	Mikado_loci	exon	71346	71403	.	+	.	ID=BruzV2.620G12.1.exon4;Parent=BruzV2.620G12.1
Bruz_scaf_620	Mikado_loci	CDS	71679	71863	.	+	0	ID=BruzV2.620G12.1.CDS5;Parent=BruzV2.620G12.1
Bruz_scaf_620	Mikado_loci	exon	71679	71863	.	+	.	ID=BruzV2.620G12.1.exon5;Parent=BruzV2.620G12.1
Bruz_scaf_620	Mikado_loci	CDS	72160	72217	.	+	1	ID=BruzV2.620G12.1.CDS6;Parent=BruzV2.620G12.1
Bruz_scaf_620	Mikado_loci	exon	72160	72217	.	+	.	ID=BruzV2.620G12.1.exon6;Parent=BruzV2.620G12.1
Bruz_scaf_620	Mikado_loci	CDS	72491	72531	.	+	0	ID=BruzV2.620G12.1.CDS7;Parent=BruzV2.620G12.1
Bruz_scaf_620	Mikado_loci	exon	72491	72531	.	+	.	ID=BruzV2.620G12.1.exon7;Parent=BruzV2.620G12.1
Bruz_scaf_620	Mikado_loci	CDS	72625	72699	.	+	1	ID=BruzV2.620G12.1.CDS8;Parent=BruzV2.620G12.1
Bruz_scaf_620	Mikado_loci	exon	72625	72699	.	+	.	ID=BruzV2.620G12.1.exon8;Parent=BruzV2.620G12.1
Bruz_scaf_620	Mikado_loci	CDS	73622	73678	.	+	1	ID=BruzV2.620G12.1.CDS9;Parent=BruzV2.620G12.1
Bruz_scaf_620	Mikado_loci	exon	73622	73678	.	+	.	ID=BruzV2.620G12.1.exon9;Parent=BruzV2.620G12.1
Bruz_scaf_620	Mikado_loci	CDS	73846	73912	.	+	1	ID=BruzV2.620G12.1.CDS10;Parent=BruzV2.620G12.1
Bruz_scaf_620	Mikado_loci	exon	73846	73912	.	+	.	ID=BruzV2.620G12.1.exon10;Parent=BruzV2.620G12.1
Bruz_scaf_620	Mikado_loci	CDS	74149	74295	.	+	0	ID=BruzV2.620G12.1.CDS11;Parent=BruzV2.620G12.1
Bruz_scaf_620	Mikado_loci	exon	74149	74295	.	+	.	ID=BruzV2.620G12.1.exon11;Parent=BruzV2.620G12.1
Bruz_scaf_620	Mikado_loci	CDS	74404	74628	.	+	0	ID=BruzV2.620G12.1.CDS12;Parent=BruzV2.620G12.1
Bruz_scaf_620	Mikado_loci	exon	74404	74628	.	+	.	ID=BruzV2.620G12.1.exon12;Parent=BruzV2.620G12.1
Bruz_scaf_620	Mikado_loci	CDS	74740	74901	.	+	0	ID=BruzV2.620G12.1.CDS13;Parent=BruzV2.620G12.1
Bruz_scaf_620	Mikado_loci	exon	74740	74901	.	+	.	ID=BruzV2.620G12.1.exon13;Parent=BruzV2.620G12.1
Bruz_scaf_620	Mikado_loci	CDS	74987	75064	.	+	0	ID=BruzV2.620G12.1.CDS14;Parent=BruzV2.620G12.1
Bruz_scaf_620	Mikado_loci	exon	74987	75064	.	+	.	ID=BruzV2.620G12.1.exon14;Parent=BruzV2.620G12.1
Bruz_scaf_620	Mikado_loci	CDS	75147	75224	.	+	0	ID=BruzV2.620G12.1.CDS15;Parent=BruzV2.620G12.1
Bruz_scaf_620	Mikado_loci	exon	75147	75592	.	+	.	ID=BruzV2.620G12.1.exon15;Parent=BruzV2.620G12.1
Bruz_scaf_620	Mikado_loci	three_prime_UTR	75225	75592	.	+	.	ID=BruzV2.620G12.1.three_prime_UTR1;Parent=BruzV2.620G12.1
###
Bruz_scaf_620	Mikado_loci	superlocus	83942	85129	.	-	.	ID=Mikado_superlocus:Bruz_scaf_620-:83942-85129;Name=superlocus:Bruz_scaf_620-:83942-85129
Bruz_scaf_620	Mikado_loci	gene	83942	85129	19	-	.	ID=BruzV2.620G14;Name=BruzV2.620G14;multiexonic=False;superlocus=Mikado_superlocus:Bruz_scaf_620-:83942-85129
Bruz_scaf_620	Mikado_loci	mRNA	83942	85129	19	-	.	ID=BruzV2.620G14.1;Parent=BruzV2.620G14;Name=BruzV2.620G14.1;alias=v1_Bruz.620G18.1;alias=MSTRG.56620.1;primary=True
Bruz_scaf_620	Mikado_loci	exon	83942	85129	.	-	.	ID=BruzV2.620G14.1.exon1;Parent=BruzV2.620G14.1
Bruz_scaf_620	Mikado_loci	three_prime_UTR	83942	84287	.	-	.	ID=BruzV2.620G14.1.three_prime_UTR1;Parent=BruzV2.620G14.1
Bruz_scaf_620	Mikado_loci	CDS	84288	84950	.	-	0	ID=BruzV2.620G14.1.CDS1;Parent=BruzV2.620G14.1
Bruz_scaf_620	Mikado_loci	five_prime_UTR	84951	85129	.	-	.	ID=BruzV2.620G14.1.five_prime_UTR1;Parent=BruzV2.620G14.1
###
Bruz_scaf_6201	Mikado_loci	superlocus	6976	12320	.	+	.	ID=Mikado_superlocus:Bruz_scaf_6201+:6976-12320;Name=superlocus:Bruz_scaf_6201+:6976-12320
Bruz_scaf_6201	Mikado_loci	gene	6976	12320	20	+	.	ID=BruzV2.6201G2;Name=BruzV2.6201G2;multiexonic=True;superlocus=Mikado_superlocus:Bruz_scaf_6201+:6976-12320
Bruz_scaf_6201	Mikado_loci	mRNA	6976	12320	20	+	.	ID=BruzV2.6201G2.1;Parent=BruzV2.6201G2;Name=BruzV2.6201G2.1;alias=v1_Bruz.6201G2.1;alias=Bruz_scaf_6201.g73.t1;canonical_junctions=1,2,3,4,5;canonical_number=5;canonical_proportion=1.0;primary=True
Bruz_scaf_6201	Mikado_loci	exon	6976	7392	.	+	.	ID=BruzV2.6201G2.1.exon1;Parent=BruzV2.6201G2.1
Bruz_scaf_6201	Mikado_loci	five_prime_UTR	6976	7244	.	+	.	ID=BruzV2.6201G2.1.five_prime_UTR1;Parent=BruzV2.6201G2.1
Bruz_scaf_6201	Mikado_loci	CDS	7245	7392	.	+	0	ID=BruzV2.6201G2.1.CDS1;Parent=BruzV2.6201G2.1
Bruz_scaf_6201	Mikado_loci	CDS	7554	7720	.	+	2	ID=BruzV2.6201G2.1.CDS2;Parent=BruzV2.6201G2.1
Bruz_scaf_6201	Mikado_loci	exon	7554	7720	.	+	.	ID=BruzV2.6201G2.1.exon2;Parent=BruzV2.6201G2.1
Bruz_scaf_6201	Mikado_loci	CDS	9511	9608	.	+	0	ID=BruzV2.6201G2.1.CDS3;Parent=BruzV2.6201G2.1
Bruz_scaf_6201	Mikado_loci	exon	9511	9608	.	+	.	ID=BruzV2.6201G2.1.exon3;Parent=BruzV2.6201G2.1
Bruz_scaf_6201	Mikado_loci	CDS	9747	9881	.	+	1	ID=BruzV2.6201G2.1.CDS4;Parent=BruzV2.6201G2.1
Bruz_scaf_6201	Mikado_loci	exon	9747	9881	.	+	.	ID=BruzV2.6201G2.1.exon4;Parent=BruzV2.6201G2.1
Bruz_scaf_6201	Mikado_loci	CDS	10374	10560	.	+	1	ID=BruzV2.6201G2.1.CDS5;Parent=BruzV2.6201G2.1
Bruz_scaf_6201	Mikado_loci	exon	10374	10560	.	+	.	ID=BruzV2.6201G2.1.exon5;Parent=BruzV2.6201G2.1
Bruz_scaf_6201	Mikado_loci	CDS	11108	12229	.	+	0	ID=BruzV2.6201G2.1.CDS6;Parent=BruzV2.6201G2.1
Bruz_scaf_6201	Mikado_loci	exon	11108	12320	.	+	.	ID=BruzV2.6201G2.1.exon6;Parent=BruzV2.6201G2.1
Bruz_scaf_6201	Mikado_loci	three_prime_UTR	12230	12320	.	+	.	ID=BruzV2.6201G2.1.three_prime_UTR1;Parent=BruzV2.6201G2.1
###
Bruz_scaf_6201	Mikado_loci	superlocus	14833	17643	.	+	.	ID=Mikado_superlocus:Bruz_scaf_6201+:14833-17643;Name=superlocus:Bruz_scaf_6201+:14833-17643
Bruz_scaf_6201	Mikado_loci	gene	14833	17643	17	+	.	ID=BruzV2.6201G4;Name=BruzV2.6201G4;multiexonic=False;superlocus=Mikado_superlocus:Bruz_scaf_6201+:14833-17643
Bruz_scaf_6201	Mikado_loci	mRNA	14833	17643	17	+	.	ID=BruzV2.6201G4.1;Parent=BruzV2.6201G4;Name=BruzV2.6201G4.1;alias=st_MSTRG.59214.1;primary=True
Bruz_scaf_6201	Mikado_loci	CDS	14833	15585	.	+	0	ID=BruzV2.6201G4.1.CDS1;Parent=BruzV2.6201G4.1
Bruz_scaf_6201	Mikado_loci	exon	14833	17643	.	+	.	ID=BruzV2.6201G4.1.exon1;Parent=BruzV2.6201G4.1
Bruz_scaf_6201	Mikado_loci	three_prime_UTR	15586	17643	.	+	.	ID=BruzV2.6201G4.1.three_prime_UTR1;Parent=BruzV2.6201G4.1
###
Bruz_scaf_62038	Mikado_loci	superlocus	1	1530	.	+	.	ID=Mikado_superlocus:Bruz_scaf_62038+:1-1530;Name=superlocus:Bruz_scaf_62038+:1-1530
Bruz_scaf_62038	Mikado_loci	gene	1	1530	18	+	.	ID=BruzV2.62038G2;Name=BruzV2.62038G2;multiexonic=False;superlocus=Mikado_superlocus:Bruz_scaf_62038+:1-1530
Bruz_scaf_62038	Mikado_loci	mRNA	1	1530	18	+	.	ID=BruzV2.62038G2.1;Parent=BruzV2.62038G2;Name=BruzV2.62038G2.1;alias=st_MSTRG.59221.1;primary=True
Bruz_scaf_62038	Mikado_loci	exon	1	1530	.	+	.	ID=BruzV2.62038G2.1.exon1;Parent=BruzV2.62038G2.1
Bruz_scaf_62038	Mikado_loci	five_prime_UTR	1	1008	.	+	.	ID=BruzV2.62038G2.1.five_prime_UTR1;Parent=BruzV2.62038G2.1
Bruz_scaf_62038	Mikado_loci	CDS	1009	1311	.	+	0	ID=BruzV2.62038G2.1.CDS1;Parent=BruzV2.62038G2.1
Bruz_scaf_62038	Mikado_loci	three_prime_UTR	1312	1530	.	+	.	ID=BruzV2.62038G2.1.three_prime_UTR1;Parent=BruzV2.62038G2.1
###
Bruz_scaf_62047	Mikado_loci	superlocus	1286	1855	.	+	.	ID=Mikado_superlocus:Bruz_scaf_62047+:1286-1855;Name=superlocus:Bruz_scaf_62047+:1286-1855
Bruz_scaf_62047	Mikado_loci	gene	1286	1855	18	+	.	ID=BruzV2.62047G2;Name=BruzV2.62047G2;multiexonic=False;superlocus=Mikado_superlocus:Bruz_scaf_62047+:1286-1855
Bruz_scaf_62047	Mikado_loci	mRNA	1286	1855	18	+	.	ID=BruzV2.62047G2.1;Parent=BruzV2.62047G2;Name=BruzV2.62047G2.1;alias=st_MSTRG.59222.1;primary=True
Bruz_scaf_62047	Mikado_loci	exon	1286	1855	.	+	.	ID=BruzV2.62047G2.1.exon1;Parent=BruzV2.62047G2.1
Bruz_scaf_62047	Mikado_loci	five_prime_UTR	1286	1287	.	+	.	ID=BruzV2.62047G2.1.five_prime_UTR1;Parent=BruzV2.62047G2.1
Bruz_scaf_62047	Mikado_loci	CDS	1288	1587	.	+	0	ID=BruzV2.62047G2.1.CDS1;Parent=BruzV2.62047G2.1
Bruz_scaf_62047	Mikado_loci	three_prime_UTR	1588	1855	.	+	.	ID=BruzV2.62047G2.1.three_prime_UTR1;Parent=BruzV2.62047G2.1
###
Bruz_scaf_62048	Mikado_loci	superlocus	14	827	.	+	.	ID=Mikado_superlocus:Bruz_scaf_62048+:14-827;Name=superlocus:Bruz_scaf_62048+:14-827
Bruz_scaf_62048	Mikado_loci	gene	14	827	20	+	.	ID=BruzV2.62048G2;Name=BruzV2.62048G2;multiexonic=True;superlocus=Mikado_superlocus:Bruz_scaf_62048+:14-827
Bruz_scaf_62048	Mikado_loci	mRNA	14	827	20	+	.	ID=BruzV2.62048G2.1;Parent=BruzV2.62048G2;Name=BruzV2.62048G2.1;alias=v1_Bruz.62048G2.1;alias=Bruz_scaf_62048.g12.t1;canonical_junctions=1,2;canonical_number=2;canonical_proportion=1.0;primary=True
Bruz_scaf_62048	Mikado_loci	exon	14	444	.	+	.	ID=BruzV2.62048G2.1.exon1;Parent=BruzV2.62048G2.1
Bruz_scaf_62048	Mikado_loci	five_prime_UTR	14	237	.	+	.	ID=BruzV2.62048G2.1.five_prime_UTR1;Parent=BruzV2.62048G2.1
Bruz_scaf_62048	Mikado_loci	CDS	238	444	.	+	0	ID=BruzV2.62048G2.1.CDS1;Parent=BruzV2.62048G2.1
Bruz_scaf_62048	Mikado_loci	CDS	528	596	.	+	0	ID=BruzV2.62048G2.1.CDS2;Parent=BruzV2.62048G2.1
Bruz_scaf_62048	Mikado_loci	exon	528	596	.	+	.	ID=BruzV2.62048G2.1.exon2;Parent=BruzV2.62048G2.1
Bruz_scaf_62048	Mikado_loci	CDS	688	801	.	+	0	ID=BruzV2.62048G2.1.CDS3;Parent=BruzV2.62048G2.1
Bruz_scaf_62048	Mikado_loci	exon	688	827	.	+	.	ID=BruzV2.62048G2.1.exon3;Parent=BruzV2.62048G2.1
Bruz_scaf_62048	Mikado_loci	three_prime_UTR	802	827	.	+	.	ID=BruzV2.62048G2.1.three_prime_UTR1;Parent=BruzV2.62048G2.1
###
Bruz_scaf_6207	Mikado_loci	superlocus	3302	3940	.	+	.	ID=Mikado_superlocus:Bruz_scaf_6207+:3302-3940;Name=superlocus:Bruz_scaf_6207+:3302-3940
Bruz_scaf_6207	Mikado_loci	gene	3302	3940	18	+	.	ID=BruzV2.6207G2;Name=BruzV2.6207G2;multiexonic=False;superlocus=Mikado_superlocus:Bruz_scaf_6207+:3302-3940
Bruz_scaf_6207	Mikado_loci	mRNA	3302	3940	18	+	.	ID=BruzV2.6207G2.1;Parent=BruzV2.6207G2;Name=BruzV2.6207G2.1;alias=st_MSTRG.59229.1;primary=True
Bruz_scaf_6207	Mikado_loci	exon	3302	3940	.	+	.	ID=BruzV2.6207G2.1.exon1;Parent=BruzV2.6207G2.1
Bruz_scaf_6207	Mikado_loci	five_prime_UTR	3302	3303	.	+	.	ID=BruzV2.6207G2.1.five_prime_UTR1;Parent=BruzV2.6207G2.1
Bruz_scaf_6207	Mikado_loci	CDS	3304	3771	.	+	0	ID=BruzV2.6207G2.1.CDS1;Parent=BruzV2.6207G2.1
Bruz_scaf_6207	Mikado_loci	three_prime_UTR	3772	3940	.	+	.	ID=BruzV2.6207G2.1.three_prime_UTR1;Parent=BruzV2.6207G2.1
###
Bruz_scaf_6207	Mikado_loci	superlocus	1019	2245	.	-	.	ID=Mikado_superlocus:Bruz_scaf_6207-:1019-2245;Name=superlocus:Bruz_scaf_6207-:1019-2245
Bruz_scaf_6207	Mikado_loci	gene	1019	2245	19	-	.	ID=BruzV2.6207G4;Name=BruzV2.6207G4;multiexonic=False;superlocus=Mikado_superlocus:Bruz_scaf_6207-:1019-2245
Bruz_scaf_6207	Mikado_loci	mRNA	1019	2245	19	-	.	ID=BruzV2.6207G4.1;Parent=BruzV2.6207G4;Name=BruzV2.6207G4.1;alias=v1_Bruz.6207G2.1;alias=Bruz_scaf_6207.g75.t1;primary=True
Bruz_scaf_6207	Mikado_loci	exon	1019	2245	.	-	.	ID=BruzV2.6207G4.1.exon1;Parent=BruzV2.6207G4.1
Bruz_scaf_6207	Mikado_loci	three_prime_UTR	1019	1122	.	-	.	ID=BruzV2.6207G4.1.three_prime_UTR1;Parent=BruzV2.6207G4.1
Bruz_scaf_6207	Mikado_loci	CDS	1123	2196	.	-	0	ID=BruzV2.6207G4.1.CDS1;Parent=BruzV2.6207G4.1
Bruz_scaf_6207	Mikado_loci	five_prime_UTR	2197	2245	.	-	.	ID=BruzV2.6207G4.1.five_prime_UTR1;Parent=BruzV2.6207G4.1
###
Bruz_scaf_6207	Mikado_loci	superlocus	15312	16161	.	-	.	ID=Mikado_superlocus:Bruz_scaf_6207-:15312-16161;Name=superlocus:Bruz_scaf_6207-:15312-16161
Bruz_scaf_6207	Mikado_loci	gene	15312	16161	19	-	.	ID=BruzV2.6207G6;Name=BruzV2.6207G6;multiexonic=False;superlocus=Mikado_superlocus:Bruz_scaf_6207-:15312-16161
Bruz_scaf_6207	Mikado_loci	mRNA	15312	16161	19	-	.	ID=BruzV2.6207G6.1;Parent=BruzV2.6207G6;Name=BruzV2.6207G6.1;alias=v1_Bruz.6207G8.1;alias=MSTRG.56643.1;primary=True
Bruz_scaf_6207	Mikado_loci	exon	15312	16161	.	-	.	ID=BruzV2.6207G6.1.exon1;Parent=BruzV2.6207G6.1
Bruz_scaf_6207	Mikado_loci	three_prime_UTR	15312	15680	.	-	.	ID=BruzV2.6207G6.1.three_prime_UTR1;Parent=BruzV2.6207G6.1
Bruz_scaf_6207	Mikado_loci	CDS	15681	16160	.	-	0	ID=BruzV2.6207G6.1.CDS1;Parent=BruzV2.6207G6.1
Bruz_scaf_6207	Mikado_loci	five_prime_UTR	16161	16161	.	-	.	ID=BruzV2.6207G6.1.five_prime_UTR1;Parent=BruzV2.6207G6.1
###
Bruz_scaf_6207	Mikado_loci	superlocus	19202	23475	.	-	.	ID=Mikado_superlocus:Bruz_scaf_6207-:19202-23475;Name=superlocus:Bruz_scaf_6207-:19202-23475
Bruz_scaf_6207	Mikado_loci	gene	19447	23475	21	-	.	ID=BruzV2.6207G8;Name=BruzV2.6207G8;multiexonic=True;superlocus=Mikado_superlocus:Bruz_scaf_6207-:19202-23475
Bruz_scaf_6207	Mikado_loci	mRNA	19447	23475	21	-	.	ID=BruzV2.6207G8.1;Parent=BruzV2.6207G8;Name=BruzV2.6207G8.1;alias=v1_Bruz.6207G12.1;alias=Bruz_scaf_6207.g76.t1;canonical_junctions=2,3,4,5,6;canonical_number=5;canonical_proportion=0.8333333333333334;primary=True
Bruz_scaf_6207	Mikado_loci	exon	19447	20042	.	-	.	ID=BruzV2.6207G8.1.exon1;Parent=BruzV2.6207G8.1
Bruz_scaf_6207	Mikado_loci	three_prime_UTR	19447	19777	.	-	.	ID=BruzV2.6207G8.1.three_prime_UTR1;Parent=BruzV2.6207G8.1
Bruz_scaf_6207	Mikado_loci	CDS	19778	20042	.	-	1	ID=BruzV2.6207G8.1.CDS1;Parent=BruzV2.6207G8.1
Bruz_scaf_6207	Mikado_loci	CDS	20124	20527	.	-	0	ID=BruzV2.6207G8.1.CDS2;Parent=BruzV2.6207G8.1
Bruz_scaf_6207	Mikado_loci	exon	20124	20527	.	-	.	ID=BruzV2.6207G8.1.exon2;Parent=BruzV2.6207G8.1
Bruz_scaf_6207	Mikado_loci	CDS	20696	20785	.	-	0	ID=BruzV2.6207G8.1.CDS3;Parent=BruzV2.6207G8.1
Bruz_scaf_6207	Mikado_loci	exon	20696	20785	.	-	.	ID=BruzV2.6207G8.1.exon3;Parent=BruzV2.6207G8.1
Bruz_scaf_6207	Mikado_loci	CDS	20871	21154	.	-	2	ID=BruzV2.6207G8.1.CDS4;Parent=BruzV2.6207G8.1
Bruz_scaf_6207	Mikado_loci	exon	20871	21154	.	-	.	ID=BruzV2.6207G8.1.exon4;Parent=BruzV2.6207G8.1
Bruz_scaf_6207	Mikado_loci	CDS	21359	21437	.	-	0	ID=BruzV2.6207G8.1.CDS5;Parent=BruzV2.6207G8.1
Bruz_scaf_6207	Mikado_loci	exon	21359	21437	.	-	.	ID=BruzV2.6207G8.1.exon5;Parent=BruzV2.6207G8.1
Bruz_scaf_6207	Mikado_loci	CDS	22456	22509	.	-	0	ID=BruzV2.6207G8.1.CDS6;Parent=BruzV2.6207G8.1
Bruz_scaf_6207	Mikado_loci	exon	22456	22513	.	-	.	ID=BruzV2.6207G8.1.exon6;Parent=BruzV2.6207G8.1
Bruz_scaf_6207	Mikado_loci	five_prime_UTR	22510	22513	.	-	.	ID=BruzV2.6207G8.1.five_prime_UTR1;Parent=BruzV2.6207G8.1
Bruz_scaf_6207	Mikado_loci	exon	23129	23475	.	-	.	ID=BruzV2.6207G8.1.exon7;Parent=BruzV2.6207G8.1
Bruz_scaf_6207	Mikado_loci	five_prime_UTR	23129	23475	.	-	.	ID=BruzV2.6207G8.1.five_prime_UTR2;Parent=BruzV2.6207G8.1
###
Bruz_scaf_6208	Mikado_loci	superlocus	4826	5549	.	+	.	ID=Mikado_superlocus:Bruz_scaf_6208+:4826-5549;Name=superlocus:Bruz_scaf_6208+:4826-5549
Bruz_scaf_6208	Mikado_loci	gene	4826	5549	19	+	.	ID=BruzV2.6208G2;Name=BruzV2.6208G2;multiexonic=False;superlocus=Mikado_superlocus:Bruz_scaf_6208+:4826-5549
Bruz_scaf_6208	Mikado_loci	mRNA	4826	5549	19	+	.	ID=BruzV2.6208G2.1;Parent=BruzV2.6208G2;Name=BruzV2.6208G2.1;alias=v1_Bruz.6208G10.1;alias=Bruz_scaf_6208.g77.t1;primary=True
Bruz_scaf_6208	Mikado_loci	exon	4826	5549	.	+	.	ID=BruzV2.6208G2.1.exon1;Parent=BruzV2.6208G2.1
Bruz_scaf_6208	Mikado_loci	five_prime_UTR	4826	4827	.	+	.	ID=BruzV2.6208G2.1.five_prime_UTR1;Parent=BruzV2.6208G2.1
Bruz_scaf_6208	Mikado_loci	CDS	4828	5511	.	+	0	ID=BruzV2.6208G2.1.CDS1;Parent=BruzV2.6208G2.1
Bruz_scaf_6208	Mikado_loci	three_prime_UTR	5512	5549	.	+	.	ID=BruzV2.6208G2.1.three_prime_UTR1;Parent=BruzV2.6208G2.1
###
Bruz_scaf_6208	Mikado_loci	superlocus	11727	13295	.	-	.	ID=Mikado_superlocus:Bruz_scaf_6208-:11727-13295;Name=superlocus:Bruz_scaf_6208-:11727-13295
Bruz_scaf_6208	Mikado_loci	gene	11727	13295	20	-	.	ID=BruzV2.6208G4;Name=BruzV2.6208G4;multiexonic=True;superlocus=Mikado_superlocus:Bruz_scaf_6208-:11727-13295
Bruz_scaf_6208	Mikado_loci	mRNA	11727	13295	20	-	.	ID=BruzV2.6208G4.1;Parent=BruzV2.6208G4;Name=BruzV2.6208G4.1;alias=v1_Bruz.6208G12.1;alias=Bruz_scaf_6208.g78.t1;canonical_junctions=1,2,3;canonical_number=3;canonical_proportion=1.0;primary=True
Bruz_scaf_6208	Mikado_loci	exon	11727	12016	.	-	.	ID=BruzV2.6208G4.1.exon1;Parent=BruzV2.6208G4.1
Bruz_scaf_6208	Mikado_loci	three_prime_UTR	11727	11942	.	-	.	ID=BruzV2.6208G4.1.three_prime_UTR1;Parent=BruzV2.6208G4.1
Bruz_scaf_6208	Mikado_loci	CDS	11943	12016	.	-	2	ID=BruzV2.6208G4.1.CDS1;Parent=BruzV2.6208G4.1
Bruz_scaf_6208	Mikado_loci	CDS	12249	12806	.	-	2	ID=BruzV2.6208G4.1.CDS2;Parent=BruzV2.6208G4.1
Bruz_scaf_6208	Mikado_loci	exon	12249	12806	.	-	.	ID=BruzV2.6208G4.1.exon2;Parent=BruzV2.6208G4.1
Bruz_scaf_6208	Mikado_loci	CDS	12904	12982	.	-	0	ID=BruzV2.6208G4.1.CDS3;Parent=BruzV2.6208G4.1
Bruz_scaf_6208	Mikado_loci	exon	12904	12982	.	-	.	ID=BruzV2.6208G4.1.exon3;Parent=BruzV2.6208G4.1
Bruz_scaf_6208	Mikado_loci	CDS	13067	13162	.	-	0	ID=BruzV2.6208G4.1.CDS4;Parent=BruzV2.6208G4.1
Bruz_scaf_6208	Mikado_loci	exon	13067	13295	.	-	.	ID=BruzV2.6208G4.1.exon4;Parent=BruzV2.6208G4.1
Bruz_scaf_6208	Mikado_loci	five_prime_UTR	13163	13295	.	-	.	ID=BruzV2.6208G4.1.five_prime_UTR1;Parent=BruzV2.6208G4.1
###
Bruz_scaf_6208	Mikado_loci	superlocus	23186	25420	.	+	.	ID=Mikado_superlocus:Bruz_scaf_6208+:23186-25420;Name=superlocus:Bruz_scaf_6208+:23186-25420
Bruz_scaf_6208	Mikado_loci	gene	23186	25420	20	+	.	ID=BruzV2.6208G6;Name=BruzV2.6208G6;multiexonic=True;superlocus=Mikado_superlocus:Bruz_scaf_6208+:23186-25420
Bruz_scaf_6208	Mikado_loci	mRNA	23186	25420	20	+	.	ID=BruzV2.6208G6.1;Parent=BruzV2.6208G6;Name=BruzV2.6208G6.1;alias=v1_Bruz.6208G16.1;alias=Bruz_scaf_6208.g79.t1;canonical_junctions=1,2,3,4,5;canonical_number=5;canonical_proportion=1.0;primary=True
Bruz_scaf_6208	Mikado_loci	exon	23186	23252	.	+	.	ID=BruzV2.6208G6.1.exon1;Parent=BruzV2.6208G6.1
Bruz_scaf_6208	Mikado_loci	five_prime_UTR	23186	23249	.	+	.	ID=BruzV2.6208G6.1.five_prime_UTR1;Parent=BruzV2.6208G6.1
Bruz_scaf_6208	Mikado_loci	CDS	23250	23252	.	+	0	ID=BruzV2.6208G6.1.CDS1;Parent=BruzV2.6208G6.1
Bruz_scaf_6208	Mikado_loci	CDS	24371	24490	.	+	0	ID=BruzV2.6208G6.1.CDS2;Parent=BruzV2.6208G6.1
Bruz_scaf_6208	Mikado_loci	exon	24371	24490	.	+	.	ID=BruzV2.6208G6.1.exon2;Parent=BruzV2.6208G6.1
Bruz_scaf_6208	Mikado_loci	CDS	24590	24775	.	+	0	ID=BruzV2.6208G6.1.CDS3;Parent=BruzV2.6208G6.1
Bruz_scaf_6208	Mikado_loci	exon	24590	24775	.	+	.	ID=BruzV2.6208G6.1.exon3;Parent=BruzV2.6208G6.1
Bruz_scaf_6208	Mikado_loci	CDS	24915	25010	.	+	0	ID=BruzV2.6208G6.1.CDS4;Parent=BruzV2.6208G6.1
Bruz_scaf_6208	Mikado_loci	exon	24915	25010	.	+	.	ID=BruzV2.6208G6.1.exon4;Parent=BruzV2.6208G6.1
Bruz_scaf_6208	Mikado_loci	CDS	25091	25158	.	+	0	ID=BruzV2.6208G6.1.CDS5;Parent=BruzV2.6208G6.1
Bruz_scaf_6208	Mikado_loci	exon	25091	25158	.	+	.	ID=BruzV2.6208G6.1.exon5;Parent=BruzV2.6208G6.1
Bruz_scaf_6208	Mikado_loci	CDS	25329	25344	.	+	1	ID=BruzV2.6208G6.1.CDS6;Parent=BruzV2.6208G6.1
Bruz_scaf_6208	Mikado_loci	exon	25329	25420	.	+	.	ID=BruzV2.6208G6.1.exon6;Parent=BruzV2.6208G6.1
Bruz_scaf_6208	Mikado_loci	three_prime_UTR	25345	25420	.	+	.	ID=BruzV2.6208G6.1.three_prime_UTR1;Parent=BruzV2.6208G6.1
###
Bruz_scaf_6209	Mikado_loci	superlocus	2896	5748	.	+	.	ID=Mikado_superlocus:Bruz_scaf_6209+:2896-5748;Name=superlocus:Bruz_scaf_6209+:2896-5748
Bruz_scaf_6209	Mikado_loci	gene	2896	5748	20	+	.	ID=BruzV2.6209G2;Name=BruzV2.6209G2;multiexonic=True;superlocus=Mikado_superlocus:Bruz_scaf_6209+:2896-5748
Bruz_scaf_6209	Mikado_loci	mRNA	2896	5748	20	+	.	ID=BruzV2.6209G2.1;Parent=BruzV2.6209G2;Name=BruzV2.6209G2.1;alias=v1_Bruz.6209G2.1;alias=Bruz_scaf_6209.g80.t1;canonical_junctions=1,2,3,4,5;canonical_number=5;canonical_proportion=1.0;primary=True
Bruz_scaf_6209	Mikado_loci	exon	2896	3173	.	+	.	ID=BruzV2.6209G2.1.exon1;Parent=BruzV2.6209G2.1
Bruz_scaf_6209	Mikado_loci	five_prime_UTR	2896	3031	.	+	.	ID=BruzV2.6209G2.1.five_prime_UTR1;Parent=BruzV2.6209G2.1
Bruz_scaf_6209	Mikado_loci	CDS	3032	3173	.	+	0	ID=BruzV2.6209G2.1.CDS1;Parent=BruzV2.6209G2.1
Bruz_scaf_6209	Mikado_loci	CDS	3531	3852	.	+	2	ID=BruzV2.6209G2.1.CDS2;Parent=BruzV2.6209G2.1
Bruz_scaf_6209	Mikado_loci	exon	3531	3852	.	+	.	ID=BruzV2.6209G2.1.exon2;Parent=BruzV2.6209G2.1
Bruz_scaf_6209	Mikado_loci	CDS	4181	4328	.	+	1	ID=BruzV2.6209G2.1.CDS3;Parent=BruzV2.6209G2.1
Bruz_scaf_6209	Mikado_loci	exon	4181	4328	.	+	.	ID=BruzV2.6209G2.1.exon3;Parent=BruzV2.6209G2.1
Bruz_scaf_6209	Mikado_loci	CDS	5364	5406	.	+	0	ID=BruzV2.6209G2.1.CDS4;Parent=BruzV2.6209G2.1
Bruz_scaf_6209	Mikado_loci	exon	5364	5406	.	+	.	ID=BruzV2.6209G2.1.exon4;Parent=BruzV2.6209G2.1
Bruz_scaf_6209	Mikado_loci	CDS	5492	5562	.	+	2	ID=BruzV2.6209G2.1.CDS5;Parent=BruzV2.6209G2.1
Bruz_scaf_6209	Mikado_loci	exon	5492	5562	.	+	.	ID=BruzV2.6209G2.1.exon5;Parent=BruzV2.6209G2.1
Bruz_scaf_6209	Mikado_loci	CDS	5650	5727	.	+	0	ID=BruzV2.6209G2.1.CDS6;Parent=BruzV2.6209G2.1
Bruz_scaf_6209	Mikado_loci	exon	5650	5748	.	+	.	ID=BruzV2.6209G2.1.exon6;Parent=BruzV2.6209G2.1
Bruz_scaf_6209	Mikado_loci	three_prime_UTR	5728	5748	.	+	.	ID=BruzV2.6209G2.1.three_prime_UTR1;Parent=BruzV2.6209G2.1
###
Bruz_scaf_621	Mikado_loci	superlocus	276	2925	.	+	.	ID=Mikado_superlocus:Bruz_scaf_621+:276-2925;Name=superlocus:Bruz_scaf_621+:276-2925
Bruz_scaf_621	Mikado_loci	gene	276	1556	19	+	.	ID=BruzV2.621G2;Name=BruzV2.621G2;multiexonic=False;superlocus=Mikado_superlocus:Bruz_scaf_621+:276-2925
Bruz_scaf_621	Mikado_loci	mRNA	276	1556	19	+	.	ID=BruzV2.621G2.1;Parent=BruzV2.621G2;Name=BruzV2.621G2.1;alias=v1_Bruz.621G2.1;alias=Bruz_scaf_621.g1.t1;primary=True
Bruz_scaf_621	Mikado_loci	exon	276	1556	.	+	.	ID=BruzV2.621G2.1.exon1;Parent=BruzV2.621G2.1
Bruz_scaf_621	Mikado_loci	five_prime_UTR	276	325	.	+	.	ID=BruzV2.621G2.1.five_prime_UTR1;Parent=BruzV2.621G2.1
Bruz_scaf_621	Mikado_loci	CDS	326	1489	.	+	0	ID=BruzV2.621G2.1.CDS1;Parent=BruzV2.621G2.1
Bruz_scaf_621	Mikado_loci	three_prime_UTR	1490	1556	.	+	.	ID=BruzV2.621G2.1.three_prime_UTR1;Parent=BruzV2.621G2.1
###
Bruz_scaf_621	Mikado_loci	superlocus	20776	25930	.	+	.	ID=Mikado_superlocus:Bruz_scaf_621+:20776-25930;Name=superlocus:Bruz_scaf_621+:20776-25930
Bruz_scaf_621	Mikado_loci	gene	20776	21560	19	+	.	ID=BruzV2.621G4;Name=BruzV2.621G4;multiexonic=False;superlocus=Mikado_superlocus:Bruz_scaf_621+:20776-25930
Bruz_scaf_621	Mikado_loci	mRNA	20776	21560	19	+	.	ID=BruzV2.621G4.1;Parent=BruzV2.621G4;Name=BruzV2.621G4.1;alias=v1_Bruz.621G6.1;alias=Bruz_scaf_621.g2.t1;primary=True
Bruz_scaf_621	Mikado_loci	exon	20776	21560	.	+	.	ID=BruzV2.621G4.1.exon1;Parent=BruzV2.621G4.1
Bruz_scaf_621	Mikado_loci	five_prime_UTR	20776	20777	.	+	.	ID=BruzV2.621G4.1.five_prime_UTR1;Parent=BruzV2.621G4.1
Bruz_scaf_621	Mikado_loci	CDS	20778	21485	.	+	0	ID=BruzV2.621G4.1.CDS1;Parent=BruzV2.621G4.1
Bruz_scaf_621	Mikado_loci	three_prime_UTR	21486	21560	.	+	.	ID=BruzV2.621G4.1.three_prime_UTR1;Parent=BruzV2.621G4.1
###
Bruz_scaf_621	Mikado_loci	superlocus	29936	35220	.	+	.	ID=Mikado_superlocus:Bruz_scaf_621+:29936-35220;Name=superlocus:Bruz_scaf_621+:29936-35220
Bruz_scaf_621	Mikado_loci	gene	29936	31140	20	+	.	ID=BruzV2.621G6;Name=BruzV2.621G6;multiexonic=True;superlocus=Mikado_superlocus:Bruz_scaf_621+:29936-35220
Bruz_scaf_621	Mikado_loci	mRNA	29936	31140	20	+	.	ID=BruzV2.621G6.1;Parent=BruzV2.621G6;Name=BruzV2.621G6.1;alias=v1_Bruz.621G10.1;alias=Bruz_scaf_621.g4.t1;canonical_junctions=1,2,3;canonical_number=3;canonical_proportion=1.0;primary=True
Bruz_scaf_621	Mikado_loci	exon	29936	30375	.	+	.	ID=BruzV2.621G6.1.exon1;Parent=BruzV2.621G6.1
Bruz_scaf_621	Mikado_loci	five_prime_UTR	29936	30216	.	+	.	ID=BruzV2.621G6.1.five_prime_UTR1;Parent=BruzV2.621G6.1
Bruz_scaf_621	Mikado_loci	CDS	30217	30375	.	+	0	ID=BruzV2.621G6.1.CDS1;Parent=BruzV2.621G6.1
Bruz_scaf_621	Mikado_loci	CDS	30575	30617	.	+	0	ID=BruzV2.621G6.1.CDS2;Parent=BruzV2.621G6.1
Bruz_scaf_621	Mikado_loci	exon	30575	30617	.	+	.	ID=BruzV2.621G6.1.exon2;Parent=BruzV2.621G6.1
Bruz_scaf_621	Mikado_loci	CDS	30776	30902	.	+	2	ID=BruzV2.621G6.1.CDS3;Parent=BruzV2.621G6.1
Bruz_scaf_621	Mikado_loci	exon	30776	30902	.	+	.	ID=BruzV2.621G6.1.exon3;Parent=BruzV2.621G6.1
Bruz_scaf_621	Mikado_loci	CDS	30963	31002	.	+	1	ID=BruzV2.621G6.1.CDS4;Parent=BruzV2.621G6.1
Bruz_scaf_621	Mikado_loci	exon	30963	31140	.	+	.	ID=BruzV2.621G6.1.exon4;Parent=BruzV2.621G6.1
Bruz_scaf_621	Mikado_loci	three_prime_UTR	31003	31140	.	+	.	ID=BruzV2.621G6.1.three_prime_UTR1;Parent=BruzV2.621G6.1
Bruz_scaf_621	Mikado_loci	gene	31546	35090	20	+	.	ID=BruzV2.621G8;Name=BruzV2.621G8;multiexonic=True;superlocus=Mikado_superlocus:Bruz_scaf_621+:29936-35220
Bruz_scaf_621	Mikado_loci	mRNA	31546	35090	20	+	.	ID=BruzV2.621G8.1;Parent=BruzV2.621G8;Name=BruzV2.621G8.1;alias=v1_Bruz.621G12.1;alias=Bruz_scaf_621.g5.t1;canonical_junctions=1,2,3,4,5,6,7,8,9;canonical_number=9;canonical_proportion=1.0;primary=True
Bruz_scaf_621	Mikado_loci	exon	31546	31593	.	+	.	ID=BruzV2.621G8.1.exon1;Parent=BruzV2.621G8.1
Bruz_scaf_621	Mikado_loci	five_prime_UTR	31546	31590	.	+	.	ID=BruzV2.621G8.1.five_prime_UTR1;Parent=BruzV2.621G8.1
Bruz_scaf_621	Mikado_loci	CDS	31591	31593	.	+	0	ID=BruzV2.621G8.1.CDS1;Parent=BruzV2.621G8.1
Bruz_scaf_621	Mikado_loci	CDS	31734	31828	.	+	0	ID=BruzV2.621G8.1.CDS2;Parent=BruzV2.621G8.1
Bruz_scaf_621	Mikado_loci	exon	31734	31828	.	+	.	ID=BruzV2.621G8.1.exon2;Parent=BruzV2.621G8.1
Bruz_scaf_621	Mikado_loci	CDS	31948	32036	.	+	1	ID=BruzV2.621G8.1.CDS3;Parent=BruzV2.621G8.1
Bruz_scaf_621	Mikado_loci	exon	31948	32036	.	+	.	ID=BruzV2.621G8.1.exon3;Parent=BruzV2.621G8.1
Bruz_scaf_621	Mikado_loci	CDS	32112	32172	.	+	2	ID=BruzV2.621G8.1.CDS4;Parent=BruzV2.621G8.1
Bruz_scaf_621	Mikado_loci	exon	32112	32172	.	+	.	ID=BruzV2.621G8.1.exon4;Parent=BruzV2.621G8.1
Bruz_scaf_621	Mikado_loci	CDS	32264	32331	.	+	1	ID=BruzV2.621G8.1.CDS5;Parent=BruzV2.621G8.1
Bruz_scaf_621	Mikado_loci	exon	32264	32331	.	+	.	ID=BruzV2.621G8.1.exon5;Parent=BruzV2.621G8.1
Bruz_scaf_621	Mikado_loci	CDS	32439	32567	.	+	2	ID=BruzV2.621G8.1.CDS6;Parent=BruzV2.621G8.1
Bruz_scaf_621	Mikado_loci	exon	32439	32567	.	+	.	ID=BruzV2.621G8.1.exon6;Parent=BruzV2.621G8.1
Bruz_scaf_621	Mikado_loci	CDS	33060	33166	.	+	2	ID=BruzV2.621G8.1.CDS7;Parent=BruzV2.621G8.1
Bruz_scaf_621	Mikado_loci	exon	33060	33166	.	+	.	ID=BruzV2.621G8.1.exon7;Parent=BruzV2.621G8.1
Bruz_scaf_621	Mikado_loci	CDS	33247	33594	.	+	0	ID=BruzV2.621G8.1.CDS8;Parent=BruzV2.621G8.1
Bruz_scaf_621	Mikado_loci	exon	33247	33594	.	+	.	ID=BruzV2.621G8.1.exon8;Parent=BruzV2.621G8.1
Bruz_scaf_621	Mikado_loci	CDS	34267	34432	.	+	0	ID=BruzV2.621G8.1.CDS9;Parent=BruzV2.621G8.1
Bruz_scaf_621	Mikado_loci	exon	34267	34432	.	+	.	ID=BruzV2.621G8.1.exon9;Parent=BruzV2.621G8.1
Bruz_scaf_621	Mikado_loci	CDS	34546	34589	.	+	2	ID=BruzV2.621G8.1.CDS10;Parent=BruzV2.621G8.1
Bruz_scaf_621	Mikado_loci	exon	34546	35090	.	+	.	ID=BruzV2.621G8.1.exon10;Parent=BruzV2.621G8.1
Bruz_scaf_621	Mikado_loci	three_prime_UTR	34590	35090	.	+	.	ID=BruzV2.621G8.1.three_prime_UTR1;Parent=BruzV2.621G8.1
###
Bruz_scaf_621	Mikado_loci	superlocus	39686	42067	.	+	.	ID=Mikado_superlocus:Bruz_scaf_621+:39686-42067;Name=superlocus:Bruz_scaf_621+:39686-42067
Bruz_scaf_621	Mikado_loci	gene	39686	42050	21	+	.	ID=BruzV2.621G10;Name=BruzV2.621G10;multiexonic=True;superlocus=Mikado_superlocus:Bruz_scaf_621+:39686-42067
Bruz_scaf_621	Mikado_loci	mRNA	39686	42050	21	+	.	ID=BruzV2.621G10.1;Parent=BruzV2.621G10;Name=BruzV2.621G10.1;alias=v1_Bruz.621G16.1;alias=Bruz_scaf_621.g6.t1;canonical_junctions=1,2,3,4,5;canonical_number=5;canonical_proportion=1.0;primary=True
Bruz_scaf_621	Mikado_loci	exon	39686	39849	.	+	.	ID=BruzV2.621G10.1.exon1;Parent=BruzV2.621G10.1
Bruz_scaf_621	Mikado_loci	five_prime_UTR	39686	39687	.	+	.	ID=BruzV2.621G10.1.five_prime_UTR1;Parent=BruzV2.621G10.1
Bruz_scaf_621	Mikado_loci	CDS	39688	39849	.	+	0	ID=BruzV2.621G10.1.CDS1;Parent=BruzV2.621G10.1
Bruz_scaf_621	Mikado_loci	CDS	39971	40093	.	+	0	ID=BruzV2.621G10.1.CDS2;Parent=BruzV2.621G10.1
Bruz_scaf_621	Mikado_loci	exon	39971	40093	.	+	.	ID=BruzV2.621G10.1.exon2;Parent=BruzV2.621G10.1
Bruz_scaf_621	Mikado_loci	CDS	40181	40293	.	+	0	ID=BruzV2.621G10.1.CDS3;Parent=BruzV2.621G10.1
Bruz_scaf_621	Mikado_loci	exon	40181	40293	.	+	.	ID=BruzV2.621G10.1.exon3;Parent=BruzV2.621G10.1
Bruz_scaf_621	Mikado_loci	CDS	40419	40539	.	+	1	ID=BruzV2.621G10.1.CDS4;Parent=BruzV2.621G10.1
Bruz_scaf_621	Mikado_loci	exon	40419	40539	.	+	.	ID=BruzV2.621G10.1.exon4;Parent=BruzV2.621G10.1
Bruz_scaf_621	Mikado_loci	CDS	40640	40900	.	+	0	ID=BruzV2.621G10.1.CDS5;Parent=BruzV2.621G10.1
Bruz_scaf_621	Mikado_loci	exon	40640	40900	.	+	.	ID=BruzV2.621G10.1.exon5;Parent=BruzV2.621G10.1
Bruz_scaf_621	Mikado_loci	CDS	41378	41587	.	+	0	ID=BruzV2.621G10.1.CDS6;Parent=BruzV2.621G10.1
Bruz_scaf_621	Mikado_loci	exon	41378	42050	.	+	.	ID=BruzV2.621G10.1.exon6;Parent=BruzV2.621G10.1
Bruz_scaf_621	Mikado_loci	three_prime_UTR	41588	42050	.	+	.	ID=BruzV2.621G10.1.three_prime_UTR1;Parent=BruzV2.621G10.1
###
Bruz_scaf_621	Mikado_loci	superlocus	42626	44982	.	+	.	ID=Mikado_superlocus:Bruz_scaf_621+:42626-44982;Name=superlocus:Bruz_scaf_621+:42626-44982
Bruz_scaf_621	Mikado_loci	gene	42626	44982	20	+	.	ID=BruzV2.621G12;Name=BruzV2.621G12;multiexonic=True;superlocus=Mikado_superlocus:Bruz_scaf_621+:42626-44982
Bruz_scaf_621	Mikado_loci	mRNA	42626	44982	20	+	.	ID=BruzV2.621G12.1;Parent=BruzV2.621G12;Name=BruzV2.621G12.1;alias=v1_Bruz.621G18.1;alias=Bruz_scaf_621.g7.t1;canonical_junctions=1,2,3,4;canonical_number=4;canonical_proportion=1.0;primary=True
Bruz_scaf_621	Mikado_loci	exon	42626	42828	.	+	.	ID=BruzV2.621G12.1.exon1;Parent=BruzV2.621G12.1
Bruz_scaf_621	Mikado_loci	five_prime_UTR	42626	42710	.	+	.	ID=BruzV2.621G12.1.five_prime_UTR1;Parent=BruzV2.621G12.1
Bruz_scaf_621	Mikado_loci	CDS	42711	42828	.	+	0	ID=BruzV2.621G12.1.CDS1;Parent=BruzV2.621G12.1
Bruz_scaf_621	Mikado_loci	CDS	42943	42993	.	+	2	ID=BruzV2.621G12.1.CDS2;Parent=BruzV2.621G12.1
Bruz_scaf_621	Mikado_loci	exon	42943	42993	.	+	.	ID=BruzV2.621G12.1.exon2;Parent=BruzV2.621G12.1
Bruz_scaf_621	Mikado_loci	CDS	43098	43157	.	+	2	ID=BruzV2.621G12.1.CDS3;Parent=BruzV2.621G12.1
Bruz_scaf_621	Mikado_loci	exon	43098	43157	.	+	.	ID=BruzV2.621G12.1.exon3;Parent=BruzV2.621G12.1
Bruz_scaf_621	Mikado_loci	CDS	44435	44506	.	+	2	ID=BruzV2.621G12.1.CDS4;Parent=BruzV2.621G12.1
Bruz_scaf_621	Mikado_loci	exon	44435	44506	.	+	.	ID=BruzV2.621G12.1.exon4;Parent=BruzV2.621G12.1
Bruz_scaf_621	Mikado_loci	CDS	44597	44634	.	+	2	ID=BruzV2.621G12.1.CDS5;Parent=BruzV2.621G12.1
Bruz_scaf_621	Mikado_loci	exon	44597	44982	.	+	.	ID=BruzV2.621G12.1.exon5;Parent=BruzV2.621G12.1
Bruz_scaf_621	Mikado_loci	three_prime_UTR	44635	44982	.	+	.	ID=BruzV2.621G12.1.three_prime_UTR1;Parent=BruzV2.621G12.1
###
Bruz_scaf_621	Mikado_loci	superlocus	53425	57212	.	+	.	ID=Mikado_superlocus:Bruz_scaf_621+:53425-57212;Name=superlocus:Bruz_scaf_621+:53425-57212
Bruz_scaf_621	Mikado_loci	gene	53856	57212	20	+	.	ID=BruzV2.621G14;Name=BruzV2.621G14;multiexonic=True;superlocus=Mikado_superlocus:Bruz_scaf_621+:53425-57212
Bruz_scaf_621	Mikado_loci	mRNA	53856	57212	20	+	.	ID=BruzV2.621G14.1;Parent=BruzV2.621G14;Name=BruzV2.621G14.1;alias=v1_Bruz.621G24.1;alias=Bruz_scaf_621.g9.t1;canonical_junctions=1,2;canonical_number=2;canonical_proportion=0.6666666666666666;primary=True
Bruz_scaf_621	Mikado_loci	exon	53856	55070	.	+	.	ID=BruzV2.621G14.1.exon1;Parent=BruzV2.621G14.1
Bruz_scaf_621	Mikado_loci	five_prime_UTR	53856	54257	.	+	.	ID=BruzV2.621G14.1.five_prime_UTR1;Parent=BruzV2.621G14.1
Bruz_scaf_621	Mikado_loci	CDS	54258	55070	.	+	0	ID=BruzV2.621G14.1.CDS1;Parent=BruzV2.621G14.1
Bruz_scaf_621	Mikado_loci	CDS	55910	56212	.	+	0	ID=BruzV2.621G14.1.CDS2;Parent=BruzV2.621G14.1
Bruz_scaf_621	Mikado_loci	exon	55910	56212	.	+	.	ID=BruzV2.621G14.1.exon2;Parent=BruzV2.621G14.1
Bruz_scaf_621	Mikado_loci	CDS	56289	56399	.	+	0	ID=BruzV2.621G14.1.CDS3;Parent=BruzV2.621G14.1
Bruz_scaf_621	Mikado_loci	exon	56289	56399	.	+	.	ID=BruzV2.621G14.1.exon3;Parent=BruzV2.621G14.1
Bruz_scaf_621	Mikado_loci	CDS	56645	56773	.	+	0	ID=BruzV2.621G14.1.CDS4;Parent=BruzV2.621G14.1
Bruz_scaf_621	Mikado_loci	exon	56645	57212	.	+	.	ID=BruzV2.621G14.1.exon4;Parent=BruzV2.621G14.1
Bruz_scaf_621	Mikado_loci	three_prime_UTR	56774	57212	.	+	.	ID=BruzV2.621G14.1.three_prime_UTR1;Parent=BruzV2.621G14.1
###
Bruz_scaf_621	Mikado_loci	superlocus	57606	65062	.	+	.	ID=Mikado_superlocus:Bruz_scaf_621+:57606-65062;Name=superlocus:Bruz_scaf_621+:57606-65062
Bruz_scaf_621	Mikado_loci	gene	57606	64930	19	+	.	ID=BruzV2.621G16;Name=BruzV2.621G16;multiexonic=True;superlocus=Mikado_superlocus:Bruz_scaf_621+:57606-65062
Bruz_scaf_621	Mikado_loci	mRNA	57606	64930	19	+	.	ID=BruzV2.621G16.1;Parent=BruzV2.621G16;Name=BruzV2.621G16.1;alias=v1_Bruz.621G26.1;alias=Bruz_scaf_621.g10.t1;canonical_junctions=1,2,3,4,5,6,7,8;canonical_number=8;canonical_proportion=1.0;primary=True
Bruz_scaf_621	Mikado_loci	CDS	57606	57632	.	+	0	ID=BruzV2.621G16.1.CDS1;Parent=BruzV2.621G16.1
Bruz_scaf_621	Mikado_loci	exon	57606	57632	.	+	.	ID=BruzV2.621G16.1.exon1;Parent=BruzV2.621G16.1
Bruz_scaf_621	Mikado_loci	CDS	57769	57879	.	+	0	ID=BruzV2.621G16.1.CDS2;Parent=BruzV2.621G16.1
Bruz_scaf_621	Mikado_loci	exon	57769	57879	.	+	.	ID=BruzV2.621G16.1.exon2;Parent=BruzV2.621G16.1
Bruz_scaf_621	Mikado_loci	CDS	59935	62697	.	+	0	ID=BruzV2.621G16.1.CDS3;Parent=BruzV2.621G16.1
Bruz_scaf_621	Mikado_loci	exon	59935	62697	.	+	.	ID=BruzV2.621G16.1.exon3;Parent=BruzV2.621G16.1
Bruz_scaf_621	Mikado_loci	CDS	62839	63000	.	+	0	ID=BruzV2.621G16.1.CDS4;Parent=BruzV2.621G16.1
Bruz_scaf_621	Mikado_loci	exon	62839	63000	.	+	.	ID=BruzV2.621G16.1.exon4;Parent=BruzV2.621G16.1
Bruz_scaf_621	Mikado_loci	CDS	63379	63495	.	+	0	ID=BruzV2.621G16.1.CDS5;Parent=BruzV2.621G16.1
Bruz_scaf_621	Mikado_loci	exon	63379	63495	.	+	.	ID=BruzV2.621G16.1.exon5;Parent=BruzV2.621G16.1
Bruz_scaf_621	Mikado_loci	CDS	63582	63685	.	+	0	ID=BruzV2.621G16.1.CDS6;Parent=BruzV2.621G16.1
Bruz_scaf_621	Mikado_loci	exon	63582	63685	.	+	.	ID=BruzV2.621G16.1.exon6;Parent=BruzV2.621G16.1
Bruz_scaf_621	Mikado_loci	CDS	64024	64158	.	+	1	ID=BruzV2.621G16.1.CDS7;Parent=BruzV2.621G16.1
Bruz_scaf_621	Mikado_loci	exon	64024	64158	.	+	.	ID=BruzV2.621G16.1.exon7;Parent=BruzV2.621G16.1
Bruz_scaf_621	Mikado_loci	CDS	64260	64347	.	+	1	ID=BruzV2.621G16.1.CDS8;Parent=BruzV2.621G16.1
Bruz_scaf_621	Mikado_loci	exon	64260	64347	.	+	.	ID=BruzV2.621G16.1.exon8;Parent=BruzV2.621G16.1
Bruz_scaf_621	Mikado_loci	CDS	64438	64545	.	+	0	ID=BruzV2.621G16.1.CDS9;Parent=BruzV2.621G16.1
Bruz_scaf_621	Mikado_loci	exon	64438	64930	.	+	.	ID=BruzV2.621G16.1.exon9;Parent=BruzV2.621G16.1
Bruz_scaf_621	Mikado_loci	three_prime_UTR	64546	64930	.	+	.	ID=BruzV2.621G16.1.three_prime_UTR1;Parent=BruzV2.621G16.1
###
Bruz_scaf_621	Mikado_loci	superlocus	67766	69249	.	+	.	ID=Mikado_superlocus:Bruz_scaf_621+:67766-69249;Name=superlocus:Bruz_scaf_621+:67766-69249
Bruz_scaf_621	Mikado_loci	gene	67766	69137	18	+	.	ID=BruzV2.621G18;Name=BruzV2.621G18;multiexonic=True;superlocus=Mikado_superlocus:Bruz_scaf_621+:67766-69249
Bruz_scaf_621	Mikado_loci	mRNA	67766	69137	18	+	.	ID=BruzV2.621G18.1;Parent=BruzV2.621G18;Name=BruzV2.621G18.1;alias=v1_Bruz.621G28.1;alias=Bruz_scaf_621.g11.t1;canonical_junctions=1;canonical_number=1;canonical_proportion=1.0;primary=True
Bruz_scaf_621	Mikado_loci	CDS	67766	67841	.	+	0	ID=BruzV2.621G18.1.CDS1;Parent=BruzV2.621G18.1
Bruz_scaf_621	Mikado_loci	exon	67766	67841	.	+	.	ID=BruzV2.621G18.1.exon1;Parent=BruzV2.621G18.1
Bruz_scaf_621	Mikado_loci	CDS	68205	68854	.	+	2	ID=BruzV2.621G18.1.CDS2;Parent=BruzV2.621G18.1
Bruz_scaf_621	Mikado_loci	exon	68205	69137	.	+	.	ID=BruzV2.621G18.1.exon2;Parent=BruzV2.621G18.1
Bruz_scaf_621	Mikado_loci	three_prime_UTR	68855	69137	.	+	.	ID=BruzV2.621G18.1.three_prime_UTR1;Parent=BruzV2.621G18.1
###
Bruz_scaf_621	Mikado_loci	superlocus	21567	27280	.	-	.	ID=Mikado_superlocus:Bruz_scaf_621-:21567-27280;Name=superlocus:Bruz_scaf_621-:21567-27280
Bruz_scaf_621	Mikado_loci	gene	21567	27255	21	-	.	ID=BruzV2.621G20;Name=BruzV2.621G20;multiexonic=True;superlocus=Mikado_superlocus:Bruz_scaf_621-:21567-27280
Bruz_scaf_621	Mikado_loci	mRNA	21567	27255	21	-	.	ID=BruzV2.621G20.1;Parent=BruzV2.621G20;Name=BruzV2.621G20.1;alias=v1_Bruz.621G8.1;alias=Bruz_scaf_621.g3.t1;canonical_junctions=1,2,4;canonical_number=3;canonical_proportion=0.75;primary=True
Bruz_scaf_621	Mikado_loci	exon	21567	21844	.	-	.	ID=BruzV2.621G20.1.exon1;Parent=BruzV2.621G20.1
Bruz_scaf_621	Mikado_loci	three_prime_UTR	21567	21735	.	-	.	ID=BruzV2.621G20.1.three_prime_UTR1;Parent=BruzV2.621G20.1
Bruz_scaf_621	Mikado_loci	CDS	21736	21844	.	-	1	ID=BruzV2.621G20.1.CDS1;Parent=BruzV2.621G20.1
Bruz_scaf_621	Mikado_loci	CDS	24327	24445	.	-	0	ID=BruzV2.621G20.1.CDS2;Parent=BruzV2.621G20.1
Bruz_scaf_621	Mikado_loci	exon	24327	24445	.	-	.	ID=BruzV2.621G20.1.exon2;Parent=BruzV2.621G20.1
Bruz_scaf_621	Mikado_loci	CDS	24566	24687	.	-	2	ID=BruzV2.621G20.1.CDS3;Parent=BruzV2.621G20.1
Bruz_scaf_621	Mikado_loci	exon	24566	24687	.	-	.	ID=BruzV2.621G20.1.exon3;Parent=BruzV2.621G20.1
Bruz_scaf_621	Mikado_loci	CDS	25289	25304	.	-	0	ID=BruzV2.621G20.1.CDS4;Parent=BruzV2.621G20.1
Bruz_scaf_621	Mikado_loci	exon	25289	25354	.	-	.	ID=BruzV2.621G20.1.exon4;Parent=BruzV2.621G20.1
Bruz_scaf_621	Mikado_loci	five_prime_UTR	25305	25354	.	-	.	ID=BruzV2.621G20.1.five_prime_UTR1;Parent=BruzV2.621G20.1
Bruz_scaf_621	Mikado_loci	exon	26953	27255	.	-	.	ID=BruzV2.621G20.1.exon5;Parent=BruzV2.621G20.1
Bruz_scaf_621	Mikado_loci	five_prime_UTR	26953	27255	.	-	.	ID=BruzV2.621G20.1.five_prime_UTR2;Parent=BruzV2.621G20.1
Bruz_scaf_621	Mikado_loci	gene	26899	27280	18	-	.	ID=BruzV2.621G22;Name=BruzV2.621G22;multiexonic=False;superlocus=Mikado_superlocus:Bruz_scaf_621-:21567-27280
Bruz_scaf_621	Mikado_loci	mRNA	26899	27280	18	-	.	ID=BruzV2.621G22.1;Parent=BruzV2.621G22;Name=BruzV2.621G22.1;alias=st_MSTRG.59250.1;primary=True
Bruz_scaf_621	Mikado_loci	exon	26899	27280	.	-	.	ID=BruzV2.621G22.1.exon1;Parent=BruzV2.621G22.1
Bruz_scaf_621	Mikado_loci	three_prime_UTR	26899	26904	.	-	.	ID=BruzV2.621G22.1.three_prime_UTR1;Parent=BruzV2.621G22.1
Bruz_scaf_621	Mikado_loci	CDS	26905	27279	.	-	0	ID=BruzV2.621G22.1.CDS1;Parent=BruzV2.621G22.1
Bruz_scaf_621	Mikado_loci	five_prime_UTR	27280	27280	.	-	.	ID=BruzV2.621G22.1.five_prime_UTR1;Parent=BruzV2.621G22.1
###
Bruz_scaf_621	Mikado_loci	superlocus	42680	49018	.	-	.	ID=Mikado_superlocus:Bruz_scaf_621-:42680-49018;Name=superlocus:Bruz_scaf_621-:42680-49018
Bruz_scaf_621	Mikado_loci	gene	45084	48435	19	-	.	ID=BruzV2.621G24;Name=BruzV2.621G24;multiexonic=True;superlocus=Mikado_superlocus:Bruz_scaf_621-:42680-49018
Bruz_scaf_621	Mikado_loci	mRNA	45084	48435	19	-	.	ID=BruzV2.621G24.1;Parent=BruzV2.621G24;Name=BruzV2.621G24.1;alias=v1_Bruz.621G20.1;alias=Bruz_scaf_621.g8.t1;canonical_junctions=1;canonical_number=1;canonical_proportion=1.0;primary=True
Bruz_scaf_621	Mikado_loci	exon	45084	45609	.	-	.	ID=BruzV2.621G24.1.exon1;Parent=BruzV2.621G24.1
Bruz_scaf_621	Mikado_loci	three_prime_UTR	45084	45395	.	-	.	ID=BruzV2.621G24.1.three_prime_UTR1;Parent=BruzV2.621G24.1
Bruz_scaf_621	Mikado_loci	CDS	45396	45609	.	-	1	ID=BruzV2.621G24.1.CDS1;Parent=BruzV2.621G24.1
Bruz_scaf_621	Mikado_loci	CDS	46373	48294	.	-	0	ID=BruzV2.621G24.1.CDS2;Parent=BruzV2.621G24.1
Bruz_scaf_621	Mikado_loci	exon	46373	48435	.	-	.	ID=BruzV2.621G24.1.exon2;Parent=BruzV2.621G24.1
Bruz_scaf_621	Mikado_loci	five_prime_UTR	48295	48435	.	-	.	ID=BruzV2.621G24.1.five_prime_UTR1;Parent=BruzV2.621G24.1
###
Bruz_scaf_621	Mikado_loci	superlocus	81156	82985	.	+	.	ID=Mikado_superlocus:Bruz_scaf_621+:81156-82985;Name=superlocus:Bruz_scaf_621+:81156-82985
Bruz_scaf_621	Mikado_loci	gene	81156	82985	19	+	.	ID=BruzV2.621G26;Name=BruzV2.621G26;multiexonic=True;superlocus=Mikado_superlocus:Bruz_scaf_621+:81156-82985
Bruz_scaf_621	Mikado_loci	mRNA	81156	82985	19	+	.	ID=BruzV2.621G26.1;Parent=BruzV2.621G26;Name=BruzV2.621G26.1;alias=v1_Bruz.621G30.1;alias=Bruz_scaf_621.g12.t1;canonical_junctions=1,2,3,4,5;canonical_number=5;canonical_proportion=1.0;primary=True
Bruz_scaf_621	Mikado_loci	CDS	81156	81276	.	+	0	ID=BruzV2.621G26.1.CDS1;Parent=BruzV2.621G26.1
Bruz_scaf_621	Mikado_loci	exon	81156	81276	.	+	.	ID=BruzV2.621G26.1.exon1;Parent=BruzV2.621G26.1
Bruz_scaf_621	Mikado_loci	CDS	81377	81507	.	+	2	ID=BruzV2.621G26.1.CDS2;Parent=BruzV2.621G26.1
Bruz_scaf_621	Mikado_loci	exon	81377	81507	.	+	.	ID=BruzV2.621G26.1.exon2;Parent=BruzV2.621G26.1
Bruz_scaf_621	Mikado_loci	CDS	81631	81800	.	+	0	ID=BruzV2.621G26.1.CDS3;Parent=BruzV2.621G26.1
Bruz_scaf_621	Mikado_loci	exon	81631	81800	.	+	.	ID=BruzV2.621G26.1.exon3;Parent=BruzV2.621G26.1
Bruz_scaf_621	Mikado_loci	CDS	82010	82219	.	+	1	ID=BruzV2.621G26.1.CDS4;Parent=BruzV2.621G26.1
Bruz_scaf_621	Mikado_loci	exon	82010	82219	.	+	.	ID=BruzV2.621G26.1.exon4;Parent=BruzV2.621G26.1
Bruz_scaf_621	Mikado_loci	CDS	82366	82446	.	+	1	ID=BruzV2.621G26.1.CDS5;Parent=BruzV2.621G26.1
Bruz_scaf_621	Mikado_loci	exon	82366	82446	.	+	.	ID=BruzV2.621G26.1.exon5;Parent=BruzV2.621G26.1
Bruz_scaf_621	Mikado_loci	CDS	82539	82767	.	+	1	ID=BruzV2.621G26.1.CDS6;Parent=BruzV2.621G26.1
Bruz_scaf_621	Mikado_loci	exon	82539	82985	.	+	.	ID=BruzV2.621G26.1.exon6;Parent=BruzV2.621G26.1
Bruz_scaf_621	Mikado_loci	three_prime_UTR	82768	82985	.	+	.	ID=BruzV2.621G26.1.three_prime_UTR1;Parent=BruzV2.621G26.1
###
Bruz_scaf_621	Mikado_loci	superlocus	82304	83965	.	-	.	ID=Mikado_superlocus:Bruz_scaf_621-:82304-83965;Name=superlocus:Bruz_scaf_621-:82304-83965
Bruz_scaf_621	Mikado_loci	gene	82304	83965	18	-	.	ID=BruzV2.621G28;Name=BruzV2.621G28;multiexonic=False;superlocus=Mikado_superlocus:Bruz_scaf_621-:82304-83965
Bruz_scaf_621	Mikado_loci	mRNA	82304	83965	18	-	.	ID=BruzV2.621G28.1;Parent=BruzV2.621G28;Name=BruzV2.621G28.1;alias=st_MSTRG.59264.1;primary=True
Bruz_scaf_621	Mikado_loci	exon	82304	83965	.	-	.	ID=BruzV2.621G28.1.exon1;Parent=BruzV2.621G28.1
Bruz_scaf_621	Mikado_loci	three_prime_UTR	82304	83190	.	-	.	ID=BruzV2.621G28.1.three_prime_UTR1;Parent=BruzV2.621G28.1
Bruz_scaf_621	Mikado_loci	CDS	83191	83538	.	-	0	ID=BruzV2.621G28.1.CDS1;Parent=BruzV2.621G28.1
Bruz_scaf_621	Mikado_loci	five_prime_UTR	83539	83965	.	-	.	ID=BruzV2.621G28.1.five_prime_UTR1;Parent=BruzV2.621G28.1
###
Bruz_scaf_621	Mikado_loci	superlocus	89300	91253	.	+	.	ID=Mikado_superlocus:Bruz_scaf_621+:89300-91253;Name=superlocus:Bruz_scaf_621+:89300-91253
Bruz_scaf_621	Mikado_loci	gene	89306	91253	20	+	.	ID=BruzV2.621G30;Name=BruzV2.621G30;multiexonic=True;superlocus=Mikado_superlocus:Bruz_scaf_621+:89300-91253
Bruz_scaf_621	Mikado_loci	mRNA	89306	91253	20	+	.	ID=BruzV2.621G30.1;Parent=BruzV2.621G30;Name=BruzV2.621G30.1;alias=v1_Bruz.621G32.1;alias=Bruz_scaf_621.g14.t1;canonical_junctions=1,2;canonical_number=2;canonical_proportion=0.6666666666666666;primary=True
Bruz_scaf_621	Mikado_loci	exon	89306	89787	.	+	.	ID=BruzV2.621G30.1.exon1;Parent=BruzV2.621G30.1
Bruz_scaf_621	Mikado_loci	five_prime_UTR	89306	89462	.	+	.	ID=BruzV2.621G30.1.five_prime_UTR1;Parent=BruzV2.621G30.1
Bruz_scaf_621	Mikado_loci	CDS	89463	89787	.	+	0	ID=BruzV2.621G30.1.CDS1;Parent=BruzV2.621G30.1
Bruz_scaf_621	Mikado_loci	CDS	90527	90652	.	+	2	ID=BruzV2.621G30.1.CDS2;Parent=BruzV2.621G30.1
Bruz_scaf_621	Mikado_loci	exon	90527	90652	.	+	.	ID=BruzV2.621G30.1.exon2;Parent=BruzV2.621G30.1
Bruz_scaf_621	Mikado_loci	CDS	90736	90848	.	+	2	ID=BruzV2.621G30.1.CDS3;Parent=BruzV2.621G30.1
Bruz_scaf_621	Mikado_loci	exon	90736	90848	.	+	.	ID=BruzV2.621G30.1.exon3;Parent=BruzV2.621G30.1
Bruz_scaf_621	Mikado_loci	CDS	90943	91056	.	+	0	ID=BruzV2.621G30.1.CDS4;Parent=BruzV2.621G30.1
Bruz_scaf_621	Mikado_loci	exon	90943	91253	.	+	.	ID=BruzV2.621G30.1.exon4;Parent=BruzV2.621G30.1
Bruz_scaf_621	Mikado_loci	three_prime_UTR	91057	91253	.	+	.	ID=BruzV2.621G30.1.three_prime_UTR1;Parent=BruzV2.621G30.1
Bruz_scaf_621	Mikado_loci	gene	89836	90434	19	+	.	ID=BruzV2.621G32;Name=BruzV2.621G32;multiexonic=False;superlocus=Mikado_superlocus:Bruz_scaf_621+:89300-91253
Bruz_scaf_621	Mikado_loci	mRNA	89836	90434	19	+	.	ID=BruzV2.621G32.1;Parent=BruzV2.621G32;Name=BruzV2.621G32.1;alias=v1_Bruz.621G34.1;alias=MSTRG.56679.1;primary=True
Bruz_scaf_621	Mikado_loci	exon	89836	90434	.	+	.	ID=BruzV2.621G32.1.exon1;Parent=BruzV2.621G32.1
Bruz_scaf_621	Mikado_loci	five_prime_UTR	89836	90117	.	+	.	ID=BruzV2.621G32.1.five_prime_UTR1;Parent=BruzV2.621G32.1
Bruz_scaf_621	Mikado_loci	CDS	90118	90432	.	+	0	ID=BruzV2.621G32.1.CDS1;Parent=BruzV2.621G32.1
Bruz_scaf_621	Mikado_loci	three_prime_UTR	90433	90434	.	+	.	ID=BruzV2.621G32.1.three_prime_UTR1;Parent=BruzV2.621G32.1
###
Bruz_scaf_621	Mikado_loci	superlocus	91265	94245	.	-	.	ID=Mikado_superlocus:Bruz_scaf_621-:91265-94245;Name=superlocus:Bruz_scaf_621-:91265-94245
Bruz_scaf_621	Mikado_loci	gene	91265	94245	20	-	.	ID=BruzV2.621G34;Name=BruzV2.621G34;multiexonic=True;superlocus=Mikado_superlocus:Bruz_scaf_621-:91265-94245
Bruz_scaf_621	Mikado_loci	mRNA	91265	94245	20	-	.	ID=BruzV2.621G34.1;Parent=BruzV2.621G34;Name=BruzV2.621G34.1;alias=v1_Bruz.621G36.1;alias=Bruz_scaf_621.g15.t1;canonical_junctions=1,2,3,4,5,6,7,8;canonical_number=8;canonical_proportion=1.0;primary=True
Bruz_scaf_621	Mikado_loci	exon	91265	91718	.	-	.	ID=BruzV2.621G34.1.exon1;Parent=BruzV2.621G34.1
Bruz_scaf_621	Mikado_loci	three_prime_UTR	91265	91583	.	-	.	ID=BruzV2.621G34.1.three_prime_UTR1;Parent=BruzV2.621G34.1
Bruz_scaf_621	Mikado_loci	CDS	91584	91718	.	-	0	ID=BruzV2.621G34.1.CDS1;Parent=BruzV2.621G34.1
Bruz_scaf_621	Mikado_loci	CDS	91984	92124	.	-	0	ID=BruzV2.621G34.1.CDS2;Parent=BruzV2.621G34.1
Bruz_scaf_621	Mikado_loci	exon	91984	92124	.	-	.	ID=BruzV2.621G34.1.exon2;Parent=BruzV2.621G34.1
Bruz_scaf_621	Mikado_loci	CDS	92214	92356	.	-	2	ID=BruzV2.621G34.1.CDS3;Parent=BruzV2.621G34.1
Bruz_scaf_621	Mikado_loci	exon	92214	92356	.	-	.	ID=BruzV2.621G34.1.exon3;Parent=BruzV2.621G34.1
Bruz_scaf_621	Mikado_loci	CDS	92701	92858	.	-	1	ID=BruzV2.621G34.1.CDS4;Parent=BruzV2.621G34.1
Bruz_scaf_621	Mikado_loci	exon	92701	92858	.	-	.	ID=BruzV2.621G34.1.exon4;Parent=BruzV2.621G34.1
Bruz_scaf_621	Mikado_loci	CDS	92947	93055	.	-	2	ID=BruzV2.621G34.1.CDS5;Parent=BruzV2.621G34.1
Bruz_scaf_621	Mikado_loci	exon	92947	93055	.	-	.	ID=BruzV2.621G34.1.exon5;Parent=BruzV2.621G34.1
Bruz_scaf_621	Mikado_loci	CDS	93229	93326	.	-	1	ID=BruzV2.621G34.1.CDS6;Parent=BruzV2.621G34.1
Bruz_scaf_621	Mikado_loci	exon	93229	93326	.	-	.	ID=BruzV2.621G34.1.exon6;Parent=BruzV2.621G34.1
Bruz_scaf_621	Mikado_loci	CDS	93405	93559	.	-	0	ID=BruzV2.621G34.1.CDS7;Parent=BruzV2.621G34.1
Bruz_scaf_621	Mikado_loci	exon	93405	93559	.	-	.	ID=BruzV2.621G34.1.exon7;Parent=BruzV2.621G34.1
Bruz_scaf_621	Mikado_loci	CDS	93720	93803	.	-	0	ID=BruzV2.621G34.1.CDS8;Parent=BruzV2.621G34.1
Bruz_scaf_621	Mikado_loci	exon	93720	93803	.	-	.	ID=BruzV2.621G34.1.exon8;Parent=BruzV2.621G34.1
Bruz_scaf_621	Mikado_loci	CDS	94049	94174	.	-	0	ID=BruzV2.621G34.1.CDS9;Parent=BruzV2.621G34.1
Bruz_scaf_621	Mikado_loci	exon	94049	94245	.	-	.	ID=BruzV2.621G34.1.exon9;Parent=BruzV2.621G34.1
Bruz_scaf_621	Mikado_loci	five_prime_UTR	94175	94245	.	-	.	ID=BruzV2.621G34.1.five_prime_UTR1;Parent=BruzV2.621G34.1
###
Bruz_scaf_6210	Mikado_loci	superlocus	8919	12833	.	-	.	ID=Mikado_superlocus:Bruz_scaf_6210-:8919-12833;Name=superlocus:Bruz_scaf_6210-:8919-12833
Bruz_scaf_6210	Mikado_loci	gene	8919	12833	18	-	.	ID=BruzV2.6210G2;Name=BruzV2.6210G2;multiexonic=False;superlocus=Mikado_superlocus:Bruz_scaf_6210-:8919-12833
Bruz_scaf_6210	Mikado_loci	mRNA	8919	12833	18	-	.	ID=BruzV2.6210G2.1;Parent=BruzV2.6210G2;Name=BruzV2.6210G2.1;alias=st_MSTRG.59269.1;primary=True
Bruz_scaf_6210	Mikado_loci	exon	8919	12833	.	-	.	ID=BruzV2.6210G2.1.exon1;Parent=BruzV2.6210G2.1
Bruz_scaf_6210	Mikado_loci	three_prime_UTR	8919	8999	.	-	.	ID=BruzV2.6210G2.1.three_prime_UTR1;Parent=BruzV2.6210G2.1
Bruz_scaf_6210	Mikado_loci	CDS	9000	9824	.	-	0	ID=BruzV2.6210G2.1.CDS1;Parent=BruzV2.6210G2.1
Bruz_scaf_6210	Mikado_loci	five_prime_UTR	9825	12833	.	-	.	ID=BruzV2.6210G2.1.five_prime_UTR1;Parent=BruzV2.6210G2.1
###
Bruz_scaf_6210	Mikado_loci	superlocus	23733	25983	.	+	.	ID=Mikado_superlocus:Bruz_scaf_6210+:23733-25983;Name=superlocus:Bruz_scaf_6210+:23733-25983
Bruz_scaf_6210	Mikado_loci	gene	23733	25983	18	+	.	ID=BruzV2.6210G4;Name=BruzV2.6210G4;multiexonic=False;superlocus=Mikado_superlocus:Bruz_scaf_6210+:23733-25983
Bruz_scaf_6210	Mikado_loci	mRNA	23733	25983	18	+	.	ID=BruzV2.6210G4.1;Parent=BruzV2.6210G4;Name=BruzV2.6210G4.1;alias=st_MSTRG.59273.1;primary=True
Bruz_scaf_6210	Mikado_loci	exon	23733	25983	.	+	.	ID=BruzV2.6210G4.1.exon1;Parent=BruzV2.6210G4.1
Bruz_scaf_6210	Mikado_loci	five_prime_UTR	23733	24535	.	+	.	ID=BruzV2.6210G4.1.five_prime_UTR1;Parent=BruzV2.6210G4.1
Bruz_scaf_6210	Mikado_loci	CDS	24536	24859	.	+	0	ID=BruzV2.6210G4.1.CDS1;Parent=BruzV2.6210G4.1
Bruz_scaf_6210	Mikado_loci	three_prime_UTR	24860	25983	.	+	.	ID=BruzV2.6210G4.1.three_prime_UTR1;Parent=BruzV2.6210G4.1
###
Bruz_scaf_62101	Mikado_loci	superlocus	216	1853	.	+	.	ID=Mikado_superlocus:Bruz_scaf_62101+:216-1853;Name=superlocus:Bruz_scaf_62101+:216-1853
Bruz_scaf_62101	Mikado_loci	gene	216	1780	20	+	.	ID=BruzV2.62101G2;Name=BruzV2.62101G2;multiexonic=True;superlocus=Mikado_superlocus:Bruz_scaf_62101+:216-1853
Bruz_scaf_62101	Mikado_loci	mRNA	216	1780	20	+	.	ID=BruzV2.62101G2.1;Parent=BruzV2.62101G2;Name=BruzV2.62101G2.1;alias=v1_Bruz.62101G2.1;alias=Bruz_scaf_62101.g13.t1;canonical_junctions=1,2,3;canonical_number=3;canonical_proportion=1.0;primary=True
Bruz_scaf_62101	Mikado_loci	exon	216	230	.	+	.	ID=BruzV2.62101G2.1.exon1;Parent=BruzV2.62101G2.1
Bruz_scaf_62101	Mikado_loci	five_prime_UTR	216	230	.	+	.	ID=BruzV2.62101G2.1.five_prime_UTR1;Parent=BruzV2.62101G2.1
Bruz_scaf_62101	Mikado_loci	exon	332	392	.	+	.	ID=BruzV2.62101G2.1.exon2;Parent=BruzV2.62101G2.1
Bruz_scaf_62101	Mikado_loci	five_prime_UTR	332	392	.	+	.	ID=BruzV2.62101G2.1.five_prime_UTR2;Parent=BruzV2.62101G2.1
Bruz_scaf_62101	Mikado_loci	exon	1125	1606	.	+	.	ID=BruzV2.62101G2.1.exon3;Parent=BruzV2.62101G2.1
Bruz_scaf_62101	Mikado_loci	five_prime_UTR	1125	1167	.	+	.	ID=BruzV2.62101G2.1.five_prime_UTR3;Parent=BruzV2.62101G2.1
Bruz_scaf_62101	Mikado_loci	CDS	1168	1606	.	+	0	ID=BruzV2.62101G2.1.CDS1;Parent=BruzV2.62101G2.1
Bruz_scaf_62101	Mikado_loci	CDS	1687	1718	.	+	2	ID=BruzV2.62101G2.1.CDS2;Parent=BruzV2.62101G2.1
Bruz_scaf_62101	Mikado_loci	exon	1687	1780	.	+	.	ID=BruzV2.62101G2.1.exon4;Parent=BruzV2.62101G2.1
Bruz_scaf_62101	Mikado_loci	three_prime_UTR	1719	1780	.	+	.	ID=BruzV2.62101G2.1.three_prime_UTR1;Parent=BruzV2.62101G2.1
###
Bruz_scaf_62104	Mikado_loci	superlocus	2	1853	.	-	.	ID=Mikado_superlocus:Bruz_scaf_62104-:2-1853;Name=superlocus:Bruz_scaf_62104-:2-1853
Bruz_scaf_62104	Mikado_loci	gene	2	1853	18	-	.	ID=BruzV2.62104G2;Name=BruzV2.62104G2;multiexonic=False;superlocus=Mikado_superlocus:Bruz_scaf_62104-:2-1853
Bruz_scaf_62104	Mikado_loci	mRNA	2	1853	18	-	.	ID=BruzV2.62104G2.1;Parent=BruzV2.62104G2;Name=BruzV2.62104G2.1;alias=st_MSTRG.59275.1;primary=True
Bruz_scaf_62104	Mikado_loci	exon	2	1853	.	-	.	ID=BruzV2.62104G2.1.exon1;Parent=BruzV2.62104G2.1
Bruz_scaf_62104	Mikado_loci	three_prime_UTR	2	2	.	-	.	ID=BruzV2.62104G2.1.three_prime_UTR1;Parent=BruzV2.62104G2.1
Bruz_scaf_62104	Mikado_loci	CDS	3	314	.	-	0	ID=BruzV2.62104G2.1.CDS1;Parent=BruzV2.62104G2.1
Bruz_scaf_62104	Mikado_loci	five_prime_UTR	315	1853	.	-	.	ID=BruzV2.62104G2.1.five_prime_UTR1;Parent=BruzV2.62104G2.1
###
Bruz_scaf_62108	Mikado_loci	superlocus	1	1853	.	-	.	ID=Mikado_superlocus:Bruz_scaf_62108-:1-1853;Name=superlocus:Bruz_scaf_62108-:1-1853
Bruz_scaf_62108	Mikado_loci	gene	1	1853	18	-	.	ID=BruzV2.62108G2;Name=BruzV2.62108G2;multiexonic=False;superlocus=Mikado_superlocus:Bruz_scaf_62108-:1-1853
Bruz_scaf_62108	Mikado_loci	mRNA	1	1853	18	-	.	ID=BruzV2.62108G2.1;Parent=BruzV2.62108G2;Name=BruzV2.62108G2.1;alias=st_MSTRG.59277.1;primary=True
Bruz_scaf_62108	Mikado_loci	exon	1	1853	.	-	.	ID=BruzV2.62108G2.1.exon1;Parent=BruzV2.62108G2.1
Bruz_scaf_62108	Mikado_loci	three_prime_UTR	1	798	.	-	.	ID=BruzV2.62108G2.1.three_prime_UTR1;Parent=BruzV2.62108G2.1
Bruz_scaf_62108	Mikado_loci	CDS	799	1155	.	-	0	ID=BruzV2.62108G2.1.CDS1;Parent=BruzV2.62108G2.1
Bruz_scaf_62108	Mikado_loci	five_prime_UTR	1156	1853	.	-	.	ID=BruzV2.62108G2.1.five_prime_UTR1;Parent=BruzV2.62108G2.1
###
Bruz_scaf_62109	Mikado_loci	superlocus	202	1847	.	+	.	ID=Mikado_superlocus:Bruz_scaf_62109+:202-1847;Name=superlocus:Bruz_scaf_62109+:202-1847
Bruz_scaf_62109	Mikado_loci	gene	202	1847	18	+	.	ID=BruzV2.62109G2;Name=BruzV2.62109G2;multiexonic=False;superlocus=Mikado_superlocus:Bruz_scaf_62109+:202-1847
Bruz_scaf_62109	Mikado_loci	mRNA	202	1847	18	+	.	ID=BruzV2.62109G2.1;Parent=BruzV2.62109G2;Name=BruzV2.62109G2.1;alias=st_MSTRG.59278.1;primary=True
Bruz_scaf_62109	Mikado_loci	exon	202	1847	.	+	.	ID=BruzV2.62109G2.1.exon1;Parent=BruzV2.62109G2.1
Bruz_scaf_62109	Mikado_loci	five_prime_UTR	202	354	.	+	.	ID=BruzV2.62109G2.1.five_prime_UTR1;Parent=BruzV2.62109G2.1
Bruz_scaf_62109	Mikado_loci	CDS	355	717	.	+	0	ID=BruzV2.62109G2.1.CDS1;Parent=BruzV2.62109G2.1
Bruz_scaf_62109	Mikado_loci	three_prime_UTR	718	1847	.	+	.	ID=BruzV2.62109G2.1.three_prime_UTR1;Parent=BruzV2.62109G2.1
###
Bruz_scaf_6211	Mikado_loci	superlocus	5446	9470	.	+	.	ID=Mikado_superlocus:Bruz_scaf_6211+:5446-9470;Name=superlocus:Bruz_scaf_6211+:5446-9470
Bruz_scaf_6211	Mikado_loci	gene	5446	9470	20	+	.	ID=BruzV2.6211G2;Name=BruzV2.6211G2;multiexonic=True;superlocus=Mikado_superlocus:Bruz_scaf_6211+:5446-9470
Bruz_scaf_6211	Mikado_loci	mRNA	5446	9470	20	+	.	ID=BruzV2.6211G2.1;Parent=BruzV2.6211G2;Name=BruzV2.6211G2.1;alias=v1_Bruz.6211G2.1;alias=Bruz_scaf_6211.g82.t1;canonical_junctions=1,2;canonical_number=2;canonical_proportion=1.0;primary=True
Bruz_scaf_6211	Mikado_loci	exon	5446	6135	.	+	.	ID=BruzV2.6211G2.1.exon1;Parent=BruzV2.6211G2.1
Bruz_scaf_6211	Mikado_loci	five_prime_UTR	5446	6135	.	+	.	ID=BruzV2.6211G2.1.five_prime_UTR1;Parent=BruzV2.6211G2.1
Bruz_scaf_6211	Mikado_loci	exon	6634	6805	.	+	.	ID=BruzV2.6211G2.1.exon2;Parent=BruzV2.6211G2.1
Bruz_scaf_6211	Mikado_loci	five_prime_UTR	6634	6805	.	+	.	ID=BruzV2.6211G2.1.five_prime_UTR2;Parent=BruzV2.6211G2.1
Bruz_scaf_6211	Mikado_loci	exon	7932	9470	.	+	.	ID=BruzV2.6211G2.1.exon3;Parent=BruzV2.6211G2.1
Bruz_scaf_6211	Mikado_loci	five_prime_UTR	7932	8395	.	+	.	ID=BruzV2.6211G2.1.five_prime_UTR3;Parent=BruzV2.6211G2.1
Bruz_scaf_6211	Mikado_loci	CDS	8396	9397	.	+	0	ID=BruzV2.6211G2.1.CDS1;Parent=BruzV2.6211G2.1
Bruz_scaf_6211	Mikado_loci	three_prime_UTR	9398	9470	.	+	.	ID=BruzV2.6211G2.1.three_prime_UTR1;Parent=BruzV2.6211G2.1
###
Bruz_scaf_6211	Mikado_loci	superlocus	11056	13850	.	+	.	ID=Mikado_superlocus:Bruz_scaf_6211+:11056-13850;Name=superlocus:Bruz_scaf_6211+:11056-13850
Bruz_scaf_6211	Mikado_loci	gene	11056	13850	21	+	.	ID=BruzV2.6211G4;Name=BruzV2.6211G4;multiexonic=True;superlocus=Mikado_superlocus:Bruz_scaf_6211+:11056-13850
Bruz_scaf_6211	Mikado_loci	mRNA	11056	13850	21	+	.	ID=BruzV2.6211G4.1;Parent=BruzV2.6211G4;Name=BruzV2.6211G4.1;alias=v1_Bruz.6211G4.1;alias=Bruz_scaf_6211.g83.t1;canonical_junctions=1,2,3,4,5;canonical_number=5;canonical_proportion=1.0;primary=True
Bruz_scaf_6211	Mikado_loci	exon	11056	11327	.	+	.	ID=BruzV2.6211G4.1.exon1;Parent=BruzV2.6211G4.1
Bruz_scaf_6211	Mikado_loci	five_prime_UTR	11056	11155	.	+	.	ID=BruzV2.6211G4.1.five_prime_UTR1;Parent=BruzV2.6211G4.1
Bruz_scaf_6211	Mikado_loci	CDS	11156	11327	.	+	0	ID=BruzV2.6211G4.1.CDS1;Parent=BruzV2.6211G4.1
Bruz_scaf_6211	Mikado_loci	CDS	11423	11472	.	+	2	ID=BruzV2.6211G4.1.CDS2;Parent=BruzV2.6211G4.1
Bruz_scaf_6211	Mikado_loci	exon	11423	11472	.	+	.	ID=BruzV2.6211G4.1.exon2;Parent=BruzV2.6211G4.1
Bruz_scaf_6211	Mikado_loci	CDS	12346	12408	.	+	0	ID=BruzV2.6211G4.1.CDS3;Parent=BruzV2.6211G4.1
Bruz_scaf_6211	Mikado_loci	exon	12346	12408	.	+	.	ID=BruzV2.6211G4.1.exon3;Parent=BruzV2.6211G4.1
Bruz_scaf_6211	Mikado_loci	CDS	13001	13091	.	+	0	ID=BruzV2.6211G4.1.CDS4;Parent=BruzV2.6211G4.1
Bruz_scaf_6211	Mikado_loci	exon	13001	13091	.	+	.	ID=BruzV2.6211G4.1.exon4;Parent=BruzV2.6211G4.1
Bruz_scaf_6211	Mikado_loci	CDS	13183	13287	.	+	2	ID=BruzV2.6211G4.1.CDS5;Parent=BruzV2.6211G4.1
Bruz_scaf_6211	Mikado_loci	exon	13183	13287	.	+	.	ID=BruzV2.6211G4.1.exon5;Parent=BruzV2.6211G4.1
Bruz_scaf_6211	Mikado_loci	CDS	13532	13614	.	+	2	ID=BruzV2.6211G4.1.CDS6;Parent=BruzV2.6211G4.1
Bruz_scaf_6211	Mikado_loci	exon	13532	13850	.	+	.	ID=BruzV2.6211G4.1.exon6;Parent=BruzV2.6211G4.1
Bruz_scaf_6211	Mikado_loci	three_prime_UTR	13615	13850	.	+	.	ID=BruzV2.6211G4.1.three_prime_UTR1;Parent=BruzV2.6211G4.1
###
Bruz_scaf_6211	Mikado_loci	superlocus	18998	21505	.	+	.	ID=Mikado_superlocus:Bruz_scaf_6211+:18998-21505;Name=superlocus:Bruz_scaf_6211+:18998-21505
Bruz_scaf_6211	Mikado_loci	gene	18998	21505	18	+	.	ID=BruzV2.6211G6;Name=BruzV2.6211G6;multiexonic=False;superlocus=Mikado_superlocus:Bruz_scaf_6211+:18998-21505
Bruz_scaf_6211	Mikado_loci	mRNA	18998	21505	18	+	.	ID=BruzV2.6211G6.1;Parent=BruzV2.6211G6;Name=BruzV2.6211G6.1;alias=st_MSTRG.59282.1;primary=True
Bruz_scaf_6211	Mikado_loci	exon	18998	21505	.	+	.	ID=BruzV2.6211G6.1.exon1;Parent=BruzV2.6211G6.1
Bruz_scaf_6211	Mikado_loci	five_prime_UTR	18998	19411	.	+	.	ID=BruzV2.6211G6.1.five_prime_UTR1;Parent=BruzV2.6211G6.1
Bruz_scaf_6211	Mikado_loci	CDS	19412	19714	.	+	0	ID=BruzV2.6211G6.1.CDS1;Parent=BruzV2.6211G6.1
Bruz_scaf_6211	Mikado_loci	three_prime_UTR	19715	21505	.	+	.	ID=BruzV2.6211G6.1.three_prime_UTR1;Parent=BruzV2.6211G6.1
###
Bruz_scaf_6211	Mikado_loci	superlocus	25717	27665	.	-	.	ID=Mikado_superlocus:Bruz_scaf_6211-:25717-27665;Name=superlocus:Bruz_scaf_6211-:25717-27665
Bruz_scaf_6211	Mikado_loci	gene	25717	27665	20	-	.	ID=BruzV2.6211G8;Name=BruzV2.6211G8;multiexonic=True;superlocus=Mikado_superlocus:Bruz_scaf_6211-:25717-27665
Bruz_scaf_6211	Mikado_loci	mRNA	25717	27665	20	-	.	ID=BruzV2.6211G8.1;Parent=BruzV2.6211G8;Name=BruzV2.6211G8.1;alias=v1_Bruz.6211G6.1;alias=Bruz_scaf_6211.g84.t2;canonical_junctions=1,2,3;canonical_number=3;canonical_proportion=1.0;primary=True
Bruz_scaf_6211	Mikado_loci	exon	25717	26029	.	-	.	ID=BruzV2.6211G8.1.exon1;Parent=BruzV2.6211G8.1
Bruz_scaf_6211	Mikado_loci	three_prime_UTR	25717	25899	.	-	.	ID=BruzV2.6211G8.1.three_prime_UTR1;Parent=BruzV2.6211G8.1
Bruz_scaf_6211	Mikado_loci	CDS	25900	26029	.	-	1	ID=BruzV2.6211G8.1.CDS1;Parent=BruzV2.6211G8.1
Bruz_scaf_6211	Mikado_loci	CDS	26367	26548	.	-	0	ID=BruzV2.6211G8.1.CDS2;Parent=BruzV2.6211G8.1
Bruz_scaf_6211	Mikado_loci	exon	26367	26548	.	-	.	ID=BruzV2.6211G8.1.exon2;Parent=BruzV2.6211G8.1
Bruz_scaf_6211	Mikado_loci	CDS	27211	27300	.	-	0	ID=BruzV2.6211G8.1.CDS3;Parent=BruzV2.6211G8.1
Bruz_scaf_6211	Mikado_loci	exon	27211	27300	.	-	.	ID=BruzV2.6211G8.1.exon3;Parent=BruzV2.6211G8.1
Bruz_scaf_6211	Mikado_loci	exon	27433	27665	.	-	.	ID=BruzV2.6211G8.1.exon4;Parent=BruzV2.6211G8.1
Bruz_scaf_6211	Mikado_loci	five_prime_UTR	27433	27665	.	-	.	ID=BruzV2.6211G8.1.five_prime_UTR1;Parent=BruzV2.6211G8.1
###
Bruz_scaf_62111	Mikado_loci	superlocus	455	775	.	+	.	ID=Mikado_superlocus:Bruz_scaf_62111+:455-775;Name=superlocus:Bruz_scaf_62111+:455-775
Bruz_scaf_62111	Mikado_loci	gene	455	775	16	+	.	ID=BruzV2.62111G2;Name=BruzV2.62111G2;multiexonic=False;superlocus=Mikado_superlocus:Bruz_scaf_62111+:455-775
Bruz_scaf_62111	Mikado_loci	mRNA	455	775	16	+	.	ID=BruzV2.62111G2.1;Parent=BruzV2.62111G2;Name=BruzV2.62111G2.1;alias=st_MSTRG.59284.1;primary=True
Bruz_scaf_62111	Mikado_loci	CDS	455	775	.	+	0	ID=BruzV2.62111G2.1.CDS1;Parent=BruzV2.62111G2.1
Bruz_scaf_62111	Mikado_loci	exon	455	775	.	+	.	ID=BruzV2.62111G2.1.exon1;Parent=BruzV2.62111G2.1
###
Bruz_scaf_62114	Mikado_loci	superlocus	1	1853	.	+	.	ID=Mikado_superlocus:Bruz_scaf_62114+:1-1853;Name=superlocus:Bruz_scaf_62114+:1-1853
Bruz_scaf_62114	Mikado_loci	gene	1	1853	18	+	.	ID=BruzV2.62114G2;Name=BruzV2.62114G2;multiexonic=False;superlocus=Mikado_superlocus:Bruz_scaf_62114+:1-1853
Bruz_scaf_62114	Mikado_loci	mRNA	1	1853	18	+	.	ID=BruzV2.62114G2.1;Parent=BruzV2.62114G2;Name=BruzV2.62114G2.1;alias=st_MSTRG.59286.1;primary=True
Bruz_scaf_62114	Mikado_loci	exon	1	1853	.	+	.	ID=BruzV2.62114G2.1.exon1;Parent=BruzV2.62114G2.1
Bruz_scaf_62114	Mikado_loci	five_prime_UTR	1	912	.	+	.	ID=BruzV2.62114G2.1.five_prime_UTR1;Parent=BruzV2.62114G2.1
Bruz_scaf_62114	Mikado_loci	CDS	913	1692	.	+	0	ID=BruzV2.62114G2.1.CDS1;Parent=BruzV2.62114G2.1
Bruz_scaf_62114	Mikado_loci	three_prime_UTR	1693	1853	.	+	.	ID=BruzV2.62114G2.1.three_prime_UTR1;Parent=BruzV2.62114G2.1
###
Bruz_scaf_62118	Mikado_loci	superlocus	2	1670	.	+	.	ID=Mikado_superlocus:Bruz_scaf_62118+:2-1670;Name=superlocus:Bruz_scaf_62118+:2-1670
Bruz_scaf_62118	Mikado_loci	gene	2	1670	20	+	.	ID=BruzV2.62118G2;Name=BruzV2.62118G2;multiexonic=True;superlocus=Mikado_superlocus:Bruz_scaf_62118+:2-1670
Bruz_scaf_62118	Mikado_loci	mRNA	2	1670	20	+	.	ID=BruzV2.62118G2.1;Parent=BruzV2.62118G2;Name=BruzV2.62118G2.1;alias=v1_Bruz.62118G2.1;alias=Bruz_scaf_62118.g15.t1;canonical_junctions=1,2,3,4,5,6;canonical_number=6;canonical_proportion=1.0;primary=True
Bruz_scaf_62118	Mikado_loci	exon	2	99	.	+	.	ID=BruzV2.62118G2.1.exon1;Parent=BruzV2.62118G2.1
Bruz_scaf_62118	Mikado_loci	five_prime_UTR	2	3	.	+	.	ID=BruzV2.62118G2.1.five_prime_UTR1;Parent=BruzV2.62118G2.1
Bruz_scaf_62118	Mikado_loci	CDS	4	99	.	+	0	ID=BruzV2.62118G2.1.CDS1;Parent=BruzV2.62118G2.1
Bruz_scaf_62118	Mikado_loci	CDS	204	260	.	+	0	ID=BruzV2.62118G2.1.CDS2;Parent=BruzV2.62118G2.1
Bruz_scaf_62118	Mikado_loci	exon	204	260	.	+	.	ID=BruzV2.62118G2.1.exon2;Parent=BruzV2.62118G2.1
Bruz_scaf_62118	Mikado_loci	CDS	344	433	.	+	0	ID=BruzV2.62118G2.1.CDS3;Parent=BruzV2.62118G2.1
Bruz_scaf_62118	Mikado_loci	exon	344	433	.	+	.	ID=BruzV2.62118G2.1.exon3;Parent=BruzV2.62118G2.1
Bruz_scaf_62118	Mikado_loci	CDS	611	697	.	+	0	ID=BruzV2.62118G2.1.CDS4;Parent=BruzV2.62118G2.1
Bruz_scaf_62118	Mikado_loci	exon	611	697	.	+	.	ID=BruzV2.62118G2.1.exon4;Parent=BruzV2.62118G2.1
Bruz_scaf_62118	Mikado_loci	CDS	982	1056	.	+	0	ID=BruzV2.62118G2.1.CDS5;Parent=BruzV2.62118G2.1
Bruz_scaf_62118	Mikado_loci	exon	982	1056	.	+	.	ID=BruzV2.62118G2.1.exon5;Parent=BruzV2.62118G2.1
Bruz_scaf_62118	Mikado_loci	CDS	1134	1234	.	+	0	ID=BruzV2.62118G2.1.CDS6;Parent=BruzV2.62118G2.1
Bruz_scaf_62118	Mikado_loci	exon	1134	1234	.	+	.	ID=BruzV2.62118G2.1.exon6;Parent=BruzV2.62118G2.1
Bruz_scaf_62118	Mikado_loci	CDS	1326	1416	.	+	1	ID=BruzV2.62118G2.1.CDS7;Parent=BruzV2.62118G2.1
Bruz_scaf_62118	Mikado_loci	exon	1326	1670	.	+	.	ID=BruzV2.62118G2.1.exon7;Parent=BruzV2.62118G2.1
Bruz_scaf_62118	Mikado_loci	three_prime_UTR	1417	1670	.	+	.	ID=BruzV2.62118G2.1.three_prime_UTR1;Parent=BruzV2.62118G2.1
###
Bruz_scaf_62122	Mikado_loci	superlocus	867	1853	.	-	.	ID=Mikado_superlocus:Bruz_scaf_62122-:867-1853;Name=superlocus:Bruz_scaf_62122-:867-1853
Bruz_scaf_62122	Mikado_loci	gene	867	1645	19	-	.	ID=BruzV2.62122G2;Name=BruzV2.62122G2;multiexonic=False;superlocus=Mikado_superlocus:Bruz_scaf_62122-:867-1853
Bruz_scaf_62122	Mikado_loci	mRNA	867	1645	19	-	.	ID=BruzV2.62122G2.1;Parent=BruzV2.62122G2;Name=BruzV2.62122G2.1;alias=v1_Bruz.62122G2.1;alias=Bruz_scaf_62122.g16.t1;primary=True
Bruz_scaf_62122	Mikado_loci	exon	867	1645	.	-	.	ID=BruzV2.62122G2.1.exon1;Parent=BruzV2.62122G2.1
Bruz_scaf_62122	Mikado_loci	three_prime_UTR	867	1186	.	-	.	ID=BruzV2.62122G2.1.three_prime_UTR1;Parent=BruzV2.62122G2.1
Bruz_scaf_62122	Mikado_loci	CDS	1187	1489	.	-	0	ID=BruzV2.62122G2.1.CDS1;Parent=BruzV2.62122G2.1
Bruz_scaf_62122	Mikado_loci	five_prime_UTR	1490	1645	.	-	.	ID=BruzV2.62122G2.1.five_prime_UTR1;Parent=BruzV2.62122G2.1
###
Bruz_scaf_6213	Mikado_loci	superlocus	4126	4939	.	+	.	ID=Mikado_superlocus:Bruz_scaf_6213+:4126-4939;Name=superlocus:Bruz_scaf_6213+:4126-4939
Bruz_scaf_6213	Mikado_loci	gene	4126	4939	18	+	.	ID=BruzV2.6213G2;Name=BruzV2.6213G2;multiexonic=False;superlocus=Mikado_superlocus:Bruz_scaf_6213+:4126-4939
Bruz_scaf_6213	Mikado_loci	mRNA	4126	4939	18	+	.	ID=BruzV2.6213G2.1;Parent=BruzV2.6213G2;Name=BruzV2.6213G2.1;alias=st_MSTRG.59291.1;primary=True
Bruz_scaf_6213	Mikado_loci	exon	4126	4939	.	+	.	ID=BruzV2.6213G2.1.exon1;Parent=BruzV2.6213G2.1
Bruz_scaf_6213	Mikado_loci	five_prime_UTR	4126	4283	.	+	.	ID=BruzV2.6213G2.1.five_prime_UTR1;Parent=BruzV2.6213G2.1
Bruz_scaf_6213	Mikado_loci	CDS	4284	4670	.	+	0	ID=BruzV2.6213G2.1.CDS1;Parent=BruzV2.6213G2.1
Bruz_scaf_6213	Mikado_loci	three_prime_UTR	4671	4939	.	+	.	ID=BruzV2.6213G2.1.three_prime_UTR1;Parent=BruzV2.6213G2.1
###
Bruz_scaf_6213	Mikado_loci	superlocus	14125	14745	.	-	.	ID=Mikado_superlocus:Bruz_scaf_6213-:14125-14745;Name=superlocus:Bruz_scaf_6213-:14125-14745
Bruz_scaf_6213	Mikado_loci	gene	14125	14745	19	-	.	ID=BruzV2.6213G4;Name=BruzV2.6213G4;multiexonic=False;superlocus=Mikado_superlocus:Bruz_scaf_6213-:14125-14745
Bruz_scaf_6213	Mikado_loci	mRNA	14125	14745	19	-	.	ID=BruzV2.6213G4.1;Parent=BruzV2.6213G4;Name=BruzV2.6213G4.1;alias=v1_Bruz.6213G4.1;alias=Bruz_scaf_6213.g86.t1;primary=True
Bruz_scaf_6213	Mikado_loci	exon	14125	14745	.	-	.	ID=BruzV2.6213G4.1.exon1;Parent=BruzV2.6213G4.1
Bruz_scaf_6213	Mikado_loci	three_prime_UTR	14125	14328	.	-	.	ID=BruzV2.6213G4.1.three_prime_UTR1;Parent=BruzV2.6213G4.1
Bruz_scaf_6213	Mikado_loci	CDS	14329	14715	.	-	0	ID=BruzV2.6213G4.1.CDS1;Parent=BruzV2.6213G4.1
Bruz_scaf_6213	Mikado_loci	five_prime_UTR	14716	14745	.	-	.	ID=BruzV2.6213G4.1.five_prime_UTR1;Parent=BruzV2.6213G4.1
###
Bruz_scaf_6214	Mikado_loci	superlocus	15146	19475	.	+	.	ID=Mikado_superlocus:Bruz_scaf_6214+:15146-19475;Name=superlocus:Bruz_scaf_6214+:15146-19475
Bruz_scaf_6214	Mikado_loci	gene	15146	19475	20	+	.	ID=BruzV2.6214G2;Name=BruzV2.6214G2;multiexonic=True;superlocus=Mikado_superlocus:Bruz_scaf_6214+:15146-19475
Bruz_scaf_6214	Mikado_loci	mRNA	15146	19475	20	+	.	ID=BruzV2.6214G2.1;Parent=BruzV2.6214G2;Name=BruzV2.6214G2.1;alias=v1_Bruz.6214G2.1;alias=Bruz_scaf_6214.g88.t1;canonical_junctions=1,2,3,4,5,6;canonical_number=6;canonical_proportion=1.0;primary=True
Bruz_scaf_6214	Mikado_loci	exon	15146	15368	.	+	.	ID=BruzV2.6214G2.1.exon1;Parent=BruzV2.6214G2.1
Bruz_scaf_6214	Mikado_loci	five_prime_UTR	15146	15263	.	+	.	ID=BruzV2.6214G2.1.five_prime_UTR1;Parent=BruzV2.6214G2.1
Bruz_scaf_6214	Mikado_loci	CDS	15264	15368	.	+	0	ID=BruzV2.6214G2.1.CDS1;Parent=BruzV2.6214G2.1
Bruz_scaf_6214	Mikado_loci	CDS	15511	15612	.	+	0	ID=BruzV2.6214G2.1.CDS2;Parent=BruzV2.6214G2.1
Bruz_scaf_6214	Mikado_loci	exon	15511	15612	.	+	.	ID=BruzV2.6214G2.1.exon2;Parent=BruzV2.6214G2.1
Bruz_scaf_6214	Mikado_loci	CDS	17555	17605	.	+	0	ID=BruzV2.6214G2.1.CDS3;Parent=BruzV2.6214G2.1
Bruz_scaf_6214	Mikado_loci	exon	17555	17605	.	+	.	ID=BruzV2.6214G2.1.exon3;Parent=BruzV2.6214G2.1
Bruz_scaf_6214	Mikado_loci	CDS	18356	18476	.	+	0	ID=BruzV2.6214G2.1.CDS4;Parent=BruzV2.6214G2.1
Bruz_scaf_6214	Mikado_loci	exon	18356	18476	.	+	.	ID=BruzV2.6214G2.1.exon4;Parent=BruzV2.6214G2.1
Bruz_scaf_6214	Mikado_loci	CDS	18731	18849	.	+	2	ID=BruzV2.6214G2.1.CDS5;Parent=BruzV2.6214G2.1
Bruz_scaf_6214	Mikado_loci	exon	18731	18849	.	+	.	ID=BruzV2.6214G2.1.exon5;Parent=BruzV2.6214G2.1
Bruz_scaf_6214	Mikado_loci	CDS	18941	19043	.	+	0	ID=BruzV2.6214G2.1.CDS6;Parent=BruzV2.6214G2.1
Bruz_scaf_6214	Mikado_loci	exon	18941	19043	.	+	.	ID=BruzV2.6214G2.1.exon6;Parent=BruzV2.6214G2.1
Bruz_scaf_6214	Mikado_loci	CDS	19437	19447	.	+	2	ID=BruzV2.6214G2.1.CDS7;Parent=BruzV2.6214G2.1
Bruz_scaf_6214	Mikado_loci	exon	19437	19475	.	+	.	ID=BruzV2.6214G2.1.exon7;Parent=BruzV2.6214G2.1
Bruz_scaf_6214	Mikado_loci	three_prime_UTR	19448	19475	.	+	.	ID=BruzV2.6214G2.1.three_prime_UTR1;Parent=BruzV2.6214G2.1
###
Bruz_scaf_6214	Mikado_loci	superlocus	19796	23908	.	+	.	ID=Mikado_superlocus:Bruz_scaf_6214+:19796-23908;Name=superlocus:Bruz_scaf_6214+:19796-23908
Bruz_scaf_6214	Mikado_loci	gene	19796	23908	20	+	.	ID=BruzV2.6214G4;Name=BruzV2.6214G4;multiexonic=True;superlocus=Mikado_superlocus:Bruz_scaf_6214+:19796-23908
Bruz_scaf_6214	Mikado_loci	mRNA	19796	23908	20	+	.	ID=BruzV2.6214G4.1;Parent=BruzV2.6214G4;Name=BruzV2.6214G4.1;alias=v1_Bruz.6214G4.1;alias=Bruz_scaf_6214.g89.t1;canonical_junctions=1,2,3,4,5;canonical_number=5;canonical_proportion=1.0;primary=True
Bruz_scaf_6214	Mikado_loci	exon	19796	19860	.	+	.	ID=BruzV2.6214G4.1.exon1;Parent=BruzV2.6214G4.1
Bruz_scaf_6214	Mikado_loci	five_prime_UTR	19796	19848	.	+	.	ID=BruzV2.6214G4.1.five_prime_UTR1;Parent=BruzV2.6214G4.1
Bruz_scaf_6214	Mikado_loci	CDS	19849	19860	.	+	0	ID=BruzV2.6214G4.1.CDS1;Parent=BruzV2.6214G4.1
Bruz_scaf_6214	Mikado_loci	CDS	19974	20054	.	+	0	ID=BruzV2.6214G4.1.CDS2;Parent=BruzV2.6214G4.1
Bruz_scaf_6214	Mikado_loci	exon	19974	20054	.	+	.	ID=BruzV2.6214G4.1.exon2;Parent=BruzV2.6214G4.1
Bruz_scaf_6214	Mikado_loci	CDS	20142	20224	.	+	0	ID=BruzV2.6214G4.1.CDS3;Parent=BruzV2.6214G4.1
Bruz_scaf_6214	Mikado_loci	exon	20142	20224	.	+	.	ID=BruzV2.6214G4.1.exon3;Parent=BruzV2.6214G4.1
Bruz_scaf_6214	Mikado_loci	CDS	20779	21004	.	+	1	ID=BruzV2.6214G4.1.CDS4;Parent=BruzV2.6214G4.1
Bruz_scaf_6214	Mikado_loci	exon	20779	21004	.	+	.	ID=BruzV2.6214G4.1.exon4;Parent=BruzV2.6214G4.1
Bruz_scaf_6214	Mikado_loci	CDS	21763	21930	.	+	0	ID=BruzV2.6214G4.1.CDS5;Parent=BruzV2.6214G4.1
Bruz_scaf_6214	Mikado_loci	exon	21763	21930	.	+	.	ID=BruzV2.6214G4.1.exon5;Parent=BruzV2.6214G4.1
Bruz_scaf_6214	Mikado_loci	CDS	23118	23486	.	+	0	ID=BruzV2.6214G4.1.CDS6;Parent=BruzV2.6214G4.1
Bruz_scaf_6214	Mikado_loci	exon	23118	23908	.	+	.	ID=BruzV2.6214G4.1.exon6;Parent=BruzV2.6214G4.1
Bruz_scaf_6214	Mikado_loci	three_prime_UTR	23487	23908	.	+	.	ID=BruzV2.6214G4.1.three_prime_UTR1;Parent=BruzV2.6214G4.1
###
Bruz_scaf_6215	Mikado_loci	superlocus	9763	12348	.	-	.	ID=Mikado_superlocus:Bruz_scaf_6215-:9763-12348;Name=superlocus:Bruz_scaf_6215-:9763-12348
Bruz_scaf_6215	Mikado_loci	gene	9763	12348	18	-	.	ID=BruzV2.6215G2;Name=BruzV2.6215G2;multiexonic=False;superlocus=Mikado_superlocus:Bruz_scaf_6215-:9763-12348
Bruz_scaf_6215	Mikado_loci	mRNA	9763	12348	18	-	.	ID=BruzV2.6215G2.1;Parent=BruzV2.6215G2;Name=BruzV2.6215G2.1;alias=st_MSTRG.59299.1;primary=True
Bruz_scaf_6215	Mikado_loci	exon	9763	12348	.	-	.	ID=BruzV2.6215G2.1.exon1;Parent=BruzV2.6215G2.1
Bruz_scaf_6215	Mikado_loci	three_prime_UTR	9763	11729	.	-	.	ID=BruzV2.6215G2.1.three_prime_UTR1;Parent=BruzV2.6215G2.1
Bruz_scaf_6215	Mikado_loci	CDS	11730	12170	.	-	0	ID=BruzV2.6215G2.1.CDS1;Parent=BruzV2.6215G2.1
Bruz_scaf_6215	Mikado_loci	five_prime_UTR	12171	12348	.	-	.	ID=BruzV2.6215G2.1.five_prime_UTR1;Parent=BruzV2.6215G2.1
###
Bruz_scaf_6215	Mikado_loci	superlocus	23086	23751	.	-	.	ID=Mikado_superlocus:Bruz_scaf_6215-:23086-23751;Name=superlocus:Bruz_scaf_6215-:23086-23751
Bruz_scaf_6215	Mikado_loci	gene	23086	23751	17	-	.	ID=BruzV2.6215G4;Name=BruzV2.6215G4;multiexonic=False;superlocus=Mikado_superlocus:Bruz_scaf_6215-:23086-23751
Bruz_scaf_6215	Mikado_loci	mRNA	23086	23751	17	-	.	ID=BruzV2.6215G4.1;Parent=BruzV2.6215G4;Name=BruzV2.6215G4.1;alias=st_MSTRG.59301.1;primary=True
Bruz_scaf_6215	Mikado_loci	exon	23086	23751	.	-	.	ID=BruzV2.6215G4.1.exon1;Parent=BruzV2.6215G4.1
Bruz_scaf_6215	Mikado_loci	three_prime_UTR	23086	23094	.	-	.	ID=BruzV2.6215G4.1.three_prime_UTR1;Parent=BruzV2.6215G4.1
Bruz_scaf_6215	Mikado_loci	CDS	23095	23751	.	-	0	ID=BruzV2.6215G4.1.CDS1;Parent=BruzV2.6215G4.1
###
Bruz_scaf_6215	Mikado_loci	superlocus	24927	25820	.	-	.	ID=Mikado_superlocus:Bruz_scaf_6215-:24927-25820;Name=superlocus:Bruz_scaf_6215-:24927-25820
Bruz_scaf_6215	Mikado_loci	gene	24927	25820	18	-	.	ID=BruzV2.6215G6;Name=BruzV2.6215G6;multiexonic=False;superlocus=Mikado_superlocus:Bruz_scaf_6215-:24927-25820
Bruz_scaf_6215	Mikado_loci	mRNA	24927	25820	18	-	.	ID=BruzV2.6215G6.1;Parent=BruzV2.6215G6;Name=BruzV2.6215G6.1;alias=st_MSTRG.59303.1;primary=True
Bruz_scaf_6215	Mikado_loci	exon	24927	25820	.	-	.	ID=BruzV2.6215G6.1.exon1;Parent=BruzV2.6215G6.1
Bruz_scaf_6215	Mikado_loci	three_prime_UTR	24927	25063	.	-	.	ID=BruzV2.6215G6.1.three_prime_UTR1;Parent=BruzV2.6215G6.1
Bruz_scaf_6215	Mikado_loci	CDS	25064	25819	.	-	0	ID=BruzV2.6215G6.1.CDS1;Parent=BruzV2.6215G6.1
Bruz_scaf_6215	Mikado_loci	five_prime_UTR	25820	25820	.	-	.	ID=BruzV2.6215G6.1.five_prime_UTR1;Parent=BruzV2.6215G6.1
###
Bruz_scaf_62153	Mikado_loci	superlocus	2	1852	.	+	.	ID=Mikado_superlocus:Bruz_scaf_62153+:2-1852;Name=superlocus:Bruz_scaf_62153+:2-1852
Bruz_scaf_62153	Mikado_loci	gene	2	1757	20	+	.	ID=BruzV2.62153G2;Name=BruzV2.62153G2;multiexonic=True;superlocus=Mikado_superlocus:Bruz_scaf_62153+:2-1852
Bruz_scaf_62153	Mikado_loci	mRNA	2	1757	20	+	.	ID=BruzV2.62153G2.1;Parent=BruzV2.62153G2;Name=BruzV2.62153G2.1;alias=v1_Bruz.62153G2.1;alias=Bruz_scaf_62153.g17.t1;canonical_junctions=1,2,3;canonical_number=3;canonical_proportion=1.0;primary=True
Bruz_scaf_62153	Mikado_loci	exon	2	420	.	+	.	ID=BruzV2.62153G2.1.exon1;Parent=BruzV2.62153G2.1
Bruz_scaf_62153	Mikado_loci	five_prime_UTR	2	66	.	+	.	ID=BruzV2.62153G2.1.five_prime_UTR1;Parent=BruzV2.62153G2.1
Bruz_scaf_62153	Mikado_loci	CDS	67	420	.	+	0	ID=BruzV2.62153G2.1.CDS1;Parent=BruzV2.62153G2.1
Bruz_scaf_62153	Mikado_loci	CDS	527	575	.	+	0	ID=BruzV2.62153G2.1.CDS2;Parent=BruzV2.62153G2.1
Bruz_scaf_62153	Mikado_loci	exon	527	575	.	+	.	ID=BruzV2.62153G2.1.exon2;Parent=BruzV2.62153G2.1
Bruz_scaf_62153	Mikado_loci	CDS	713	804	.	+	2	ID=BruzV2.62153G2.1.CDS3;Parent=BruzV2.62153G2.1
Bruz_scaf_62153	Mikado_loci	exon	713	804	.	+	.	ID=BruzV2.62153G2.1.exon3;Parent=BruzV2.62153G2.1
Bruz_scaf_62153	Mikado_loci	CDS	1568	1654	.	+	0	ID=BruzV2.62153G2.1.CDS4;Parent=BruzV2.62153G2.1
Bruz_scaf_62153	Mikado_loci	exon	1568	1757	.	+	.	ID=BruzV2.62153G2.1.exon4;Parent=BruzV2.62153G2.1
Bruz_scaf_62153	Mikado_loci	three_prime_UTR	1655	1757	.	+	.	ID=BruzV2.62153G2.1.three_prime_UTR1;Parent=BruzV2.62153G2.1
###
Bruz_scaf_62155	Mikado_loci	superlocus	143	1218	.	+	.	ID=Mikado_superlocus:Bruz_scaf_62155+:143-1218;Name=superlocus:Bruz_scaf_62155+:143-1218
Bruz_scaf_62155	Mikado_loci	gene	143	1218	18	+	.	ID=BruzV2.62155G2;Name=BruzV2.62155G2;multiexonic=False;superlocus=Mikado_superlocus:Bruz_scaf_62155+:143-1218
Bruz_scaf_62155	Mikado_loci	mRNA	143	1218	18	+	.	ID=BruzV2.62155G2.1;Parent=BruzV2.62155G2;Name=BruzV2.62155G2.1;alias=st_MSTRG.59306.1;primary=True
Bruz_scaf_62155	Mikado_loci	exon	143	1218	.	+	.	ID=BruzV2.62155G2.1.exon1;Parent=BruzV2.62155G2.1
Bruz_scaf_62155	Mikado_loci	five_prime_UTR	143	843	.	+	.	ID=BruzV2.62155G2.1.five_prime_UTR1;Parent=BruzV2.62155G2.1
Bruz_scaf_62155	Mikado_loci	CDS	844	1188	.	+	0	ID=BruzV2.62155G2.1.CDS1;Parent=BruzV2.62155G2.1
Bruz_scaf_62155	Mikado_loci	three_prime_UTR	1189	1218	.	+	.	ID=BruzV2.62155G2.1.three_prime_UTR1;Parent=BruzV2.62155G2.1
###
Bruz_scaf_62177	Mikado_loci	superlocus	261	1785	.	-	.	ID=Mikado_superlocus:Bruz_scaf_62177-:261-1785;Name=superlocus:Bruz_scaf_62177-:261-1785
Bruz_scaf_62177	Mikado_loci	gene	261	1785	20	-	.	ID=BruzV2.62177G2;Name=BruzV2.62177G2;multiexonic=True;superlocus=Mikado_superlocus:Bruz_scaf_62177-:261-1785
Bruz_scaf_62177	Mikado_loci	mRNA	261	1785	20	-	.	ID=BruzV2.62177G2.1;Parent=BruzV2.62177G2;Name=BruzV2.62177G2.1;alias=v1_Bruz.62177G2.1;alias=Bruz_scaf_62177.g18.t1;canonical_junctions=1,2,3;canonical_number=3;canonical_proportion=1.0;primary=True
Bruz_scaf_62177	Mikado_loci	exon	261	813	.	-	.	ID=BruzV2.62177G2.1.exon1;Parent=BruzV2.62177G2.1
Bruz_scaf_62177	Mikado_loci	three_prime_UTR	261	723	.	-	.	ID=BruzV2.62177G2.1.three_prime_UTR1;Parent=BruzV2.62177G2.1
Bruz_scaf_62177	Mikado_loci	CDS	724	813	.	-	0	ID=BruzV2.62177G2.1.CDS1;Parent=BruzV2.62177G2.1
Bruz_scaf_62177	Mikado_loci	CDS	892	1041	.	-	0	ID=BruzV2.62177G2.1.CDS2;Parent=BruzV2.62177G2.1
Bruz_scaf_62177	Mikado_loci	exon	892	1041	.	-	.	ID=BruzV2.62177G2.1.exon2;Parent=BruzV2.62177G2.1
Bruz_scaf_62177	Mikado_loci	CDS	1133	1221	.	-	2	ID=BruzV2.62177G2.1.CDS3;Parent=BruzV2.62177G2.1
Bruz_scaf_62177	Mikado_loci	exon	1133	1221	.	-	.	ID=BruzV2.62177G2.1.exon3;Parent=BruzV2.62177G2.1
Bruz_scaf_62177	Mikado_loci	CDS	1660	1783	.	-	0	ID=BruzV2.62177G2.1.CDS4;Parent=BruzV2.62177G2.1
Bruz_scaf_62177	Mikado_loci	exon	1660	1785	.	-	.	ID=BruzV2.62177G2.1.exon4;Parent=BruzV2.62177G2.1
Bruz_scaf_62177	Mikado_loci	five_prime_UTR	1784	1785	.	-	.	ID=BruzV2.62177G2.1.five_prime_UTR1;Parent=BruzV2.62177G2.1
###
Bruz_scaf_62179	Mikado_loci	superlocus	37	449	.	-	.	ID=Mikado_superlocus:Bruz_scaf_62179-:37-449;Name=superlocus:Bruz_scaf_62179-:37-449
Bruz_scaf_62179	Mikado_loci	gene	37	449	19	-	.	ID=BruzV2.62179G2;Name=BruzV2.62179G2;multiexonic=False;superlocus=Mikado_superlocus:Bruz_scaf_62179-:37-449
Bruz_scaf_62179	Mikado_loci	mRNA	37	449	19	-	.	ID=BruzV2.62179G2.1;Parent=BruzV2.62179G2;Name=BruzV2.62179G2.1;alias=v1_Bruz.62179G2.1;alias=MSTRG.56724.1;primary=True
Bruz_scaf_62179	Mikado_loci	exon	37	449	.	-	.	ID=BruzV2.62179G2.1.exon1;Parent=BruzV2.62179G2.1
Bruz_scaf_62179	Mikado_loci	three_prime_UTR	37	37	.	-	.	ID=BruzV2.62179G2.1.three_prime_UTR1;Parent=BruzV2.62179G2.1
Bruz_scaf_62179	Mikado_loci	CDS	38	427	.	-	0	ID=BruzV2.62179G2.1.CDS1;Parent=BruzV2.62179G2.1
Bruz_scaf_62179	Mikado_loci	five_prime_UTR	428	449	.	-	.	ID=BruzV2.62179G2.1.five_prime_UTR1;Parent=BruzV2.62179G2.1
###
Bruz_scaf_62182	Mikado_loci	superlocus	446	1851	.	-	.	ID=Mikado_superlocus:Bruz_scaf_62182-:446-1851;Name=superlocus:Bruz_scaf_62182-:446-1851
Bruz_scaf_62182	Mikado_loci	gene	446	1851	18	-	.	ID=BruzV2.62182G2;Name=BruzV2.62182G2;multiexonic=False;superlocus=Mikado_superlocus:Bruz_scaf_62182-:446-1851
Bruz_scaf_62182	Mikado_loci	mRNA	446	1851	18	-	.	ID=BruzV2.62182G2.1;Parent=BruzV2.62182G2;Name=BruzV2.62182G2.1;alias=st_MSTRG.59315.1;primary=True
Bruz_scaf_62182	Mikado_loci	exon	446	1851	.	-	.	ID=BruzV2.62182G2.1.exon1;Parent=BruzV2.62182G2.1
Bruz_scaf_62182	Mikado_loci	three_prime_UTR	446	1489	.	-	.	ID=BruzV2.62182G2.1.three_prime_UTR1;Parent=BruzV2.62182G2.1
Bruz_scaf_62182	Mikado_loci	CDS	1490	1849	.	-	0	ID=BruzV2.62182G2.1.CDS1;Parent=BruzV2.62182G2.1
Bruz_scaf_62182	Mikado_loci	five_prime_UTR	1850	1851	.	-	.	ID=BruzV2.62182G2.1.five_prime_UTR1;Parent=BruzV2.62182G2.1
###
Bruz_scaf_6219	Mikado_loci	superlocus	17	1601	.	+	.	ID=Mikado_superlocus:Bruz_scaf_6219+:17-1601;Name=superlocus:Bruz_scaf_6219+:17-1601
Bruz_scaf_6219	Mikado_loci	gene	17	1601	20	+	.	ID=BruzV2.6219G2;Name=BruzV2.6219G2;multiexonic=True;superlocus=Mikado_superlocus:Bruz_scaf_6219+:17-1601
Bruz_scaf_6219	Mikado_loci	mRNA	17	1601	20	+	.	ID=BruzV2.6219G2.1;Parent=BruzV2.6219G2;Name=BruzV2.6219G2.1;alias=v1_Bruz.6219G2.1;alias=Bruz_scaf_6219.g90.t1;canonical_junctions=1,2,3;canonical_number=3;canonical_proportion=1.0;primary=True
Bruz_scaf_6219	Mikado_loci	exon	17	310	.	+	.	ID=BruzV2.6219G2.1.exon1;Parent=BruzV2.6219G2.1
Bruz_scaf_6219	Mikado_loci	five_prime_UTR	17	17	.	+	.	ID=BruzV2.6219G2.1.five_prime_UTR1;Parent=BruzV2.6219G2.1
Bruz_scaf_6219	Mikado_loci	CDS	18	310	.	+	0	ID=BruzV2.6219G2.1.CDS1;Parent=BruzV2.6219G2.1
Bruz_scaf_6219	Mikado_loci	CDS	626	750	.	+	1	ID=BruzV2.6219G2.1.CDS2;Parent=BruzV2.6219G2.1
Bruz_scaf_6219	Mikado_loci	exon	626	750	.	+	.	ID=BruzV2.6219G2.1.exon2;Parent=BruzV2.6219G2.1
Bruz_scaf_6219	Mikado_loci	CDS	828	1315	.	+	2	ID=BruzV2.6219G2.1.CDS3;Parent=BruzV2.6219G2.1
Bruz_scaf_6219	Mikado_loci	exon	828	1315	.	+	.	ID=BruzV2.6219G2.1.exon3;Parent=BruzV2.6219G2.1
Bruz_scaf_6219	Mikado_loci	CDS	1446	1541	.	+	0	ID=BruzV2.6219G2.1.CDS4;Parent=BruzV2.6219G2.1
Bruz_scaf_6219	Mikado_loci	exon	1446	1601	.	+	.	ID=BruzV2.6219G2.1.exon4;Parent=BruzV2.6219G2.1
Bruz_scaf_6219	Mikado_loci	three_prime_UTR	1542	1601	.	+	.	ID=BruzV2.6219G2.1.three_prime_UTR1;Parent=BruzV2.6219G2.1
###
Bruz_scaf_6219	Mikado_loci	superlocus	11698	14395	.	-	.	ID=Mikado_superlocus:Bruz_scaf_6219-:11698-14395;Name=superlocus:Bruz_scaf_6219-:11698-14395
Bruz_scaf_6219	Mikado_loci	gene	11698	14395	20	-	.	ID=BruzV2.6219G4;Name=BruzV2.6219G4;multiexonic=True;superlocus=Mikado_superlocus:Bruz_scaf_6219-:11698-14395
Bruz_scaf_6219	Mikado_loci	mRNA	11698	14395	20	-	.	ID=BruzV2.6219G4.1;Parent=BruzV2.6219G4;Name=BruzV2.6219G4.1;alias=v1_Bruz.6219G6.1;alias=Bruz_scaf_6219.g91.t1;canonical_junctions=1,2,3,4,5,6,7;canonical_number=7;canonical_proportion=1.0;primary=True
Bruz_scaf_6219	Mikado_loci	exon	11698	11846	.	-	.	ID=BruzV2.6219G4.1.exon1;Parent=BruzV2.6219G4.1
Bruz_scaf_6219	Mikado_loci	three_prime_UTR	11698	11767	.	-	.	ID=BruzV2.6219G4.1.three_prime_UTR1;Parent=BruzV2.6219G4.1
Bruz_scaf_6219	Mikado_loci	CDS	11768	11846	.	-	1	ID=BruzV2.6219G4.1.CDS1;Parent=BruzV2.6219G4.1
Bruz_scaf_6219	Mikado_loci	CDS	11936	12015	.	-	0	ID=BruzV2.6219G4.1.CDS2;Parent=BruzV2.6219G4.1
Bruz_scaf_6219	Mikado_loci	exon	11936	12015	.	-	.	ID=BruzV2.6219G4.1.exon2;Parent=BruzV2.6219G4.1
Bruz_scaf_6219	Mikado_loci	CDS	12112	12159	.	-	0	ID=BruzV2.6219G4.1.CDS3;Parent=BruzV2.6219G4.1
Bruz_scaf_6219	Mikado_loci	exon	12112	12159	.	-	.	ID=BruzV2.6219G4.1.exon3;Parent=BruzV2.6219G4.1
Bruz_scaf_6219	Mikado_loci	CDS	12237	12269	.	-	0	ID=BruzV2.6219G4.1.CDS4;Parent=BruzV2.6219G4.1
Bruz_scaf_6219	Mikado_loci	exon	12237	12269	.	-	.	ID=BruzV2.6219G4.1.exon4;Parent=BruzV2.6219G4.1
Bruz_scaf_6219	Mikado_loci	CDS	12756	12851	.	-	0	ID=BruzV2.6219G4.1.CDS5;Parent=BruzV2.6219G4.1
Bruz_scaf_6219	Mikado_loci	exon	12756	12851	.	-	.	ID=BruzV2.6219G4.1.exon5;Parent=BruzV2.6219G4.1
Bruz_scaf_6219	Mikado_loci	CDS	13054	13161	.	-	0	ID=BruzV2.6219G4.1.CDS6;Parent=BruzV2.6219G4.1
Bruz_scaf_6219	Mikado_loci	exon	13054	13161	.	-	.	ID=BruzV2.6219G4.1.exon6;Parent=BruzV2.6219G4.1
Bruz_scaf_6219	Mikado_loci	CDS	14047	14217	.	-	0	ID=BruzV2.6219G4.1.CDS7;Parent=BruzV2.6219G4.1
Bruz_scaf_6219	Mikado_loci	exon	14047	14217	.	-	.	ID=BruzV2.6219G4.1.exon7;Parent=BruzV2.6219G4.1
Bruz_scaf_6219	Mikado_loci	CDS	14322	14393	.	-	0	ID=BruzV2.6219G4.1.CDS8;Parent=BruzV2.6219G4.1
Bruz_scaf_6219	Mikado_loci	exon	14322	14395	.	-	.	ID=BruzV2.6219G4.1.exon8;Parent=BruzV2.6219G4.1
Bruz_scaf_6219	Mikado_loci	five_prime_UTR	14394	14395	.	-	.	ID=BruzV2.6219G4.1.five_prime_UTR1;Parent=BruzV2.6219G4.1
###
Bruz_scaf_6219	Mikado_loci	superlocus	19309	21861	.	+	.	ID=Mikado_superlocus:Bruz_scaf_6219+:19309-21861;Name=superlocus:Bruz_scaf_6219+:19309-21861
Bruz_scaf_6219	Mikado_loci	gene	19309	21861	18	+	.	ID=BruzV2.6219G6;Name=BruzV2.6219G6;multiexonic=False;superlocus=Mikado_superlocus:Bruz_scaf_6219+:19309-21861
Bruz_scaf_6219	Mikado_loci	mRNA	19309	21861	18	+	.	ID=BruzV2.6219G6.1;Parent=BruzV2.6219G6;Name=BruzV2.6219G6.1;alias=st_MSTRG.59319.1;primary=True
Bruz_scaf_6219	Mikado_loci	exon	19309	21861	.	+	.	ID=BruzV2.6219G6.1.exon1;Parent=BruzV2.6219G6.1
Bruz_scaf_6219	Mikado_loci	five_prime_UTR	19309	19758	.	+	.	ID=BruzV2.6219G6.1.five_prime_UTR1;Parent=BruzV2.6219G6.1
Bruz_scaf_6219	Mikado_loci	CDS	19759	20160	.	+	0	ID=BruzV2.6219G6.1.CDS1;Parent=BruzV2.6219G6.1
Bruz_scaf_6219	Mikado_loci	three_prime_UTR	20161	21861	.	+	.	ID=BruzV2.6219G6.1.three_prime_UTR1;Parent=BruzV2.6219G6.1
Bruz_scaf_6219	Mikado_loci	gene	19996	21596	20	+	.	ID=BruzV2.6219G8;Name=BruzV2.6219G8;multiexonic=True;superlocus=Mikado_superlocus:Bruz_scaf_6219+:19309-21861
Bruz_scaf_6219	Mikado_loci	mRNA	19996	21596	20	+	.	ID=BruzV2.6219G8.1;Parent=BruzV2.6219G8;Name=BruzV2.6219G8.1;alias=v1_Bruz.6219G8.1;alias=Bruz_scaf_6219.g92.t1;canonical_junctions=1,2,3,4;canonical_number=4;canonical_proportion=1.0;primary=True
Bruz_scaf_6219	Mikado_loci	exon	19996	20156	.	+	.	ID=BruzV2.6219G8.1.exon1;Parent=BruzV2.6219G8.1
Bruz_scaf_6219	Mikado_loci	five_prime_UTR	19996	20156	.	+	.	ID=BruzV2.6219G8.1.five_prime_UTR1;Parent=BruzV2.6219G8.1
Bruz_scaf_6219	Mikado_loci	exon	20442	20531	.	+	.	ID=BruzV2.6219G8.1.exon2;Parent=BruzV2.6219G8.1
Bruz_scaf_6219	Mikado_loci	five_prime_UTR	20442	20531	.	+	.	ID=BruzV2.6219G8.1.five_prime_UTR2;Parent=BruzV2.6219G8.1
Bruz_scaf_6219	Mikado_loci	exon	20609	21074	.	+	.	ID=BruzV2.6219G8.1.exon3;Parent=BruzV2.6219G8.1
Bruz_scaf_6219	Mikado_loci	five_prime_UTR	20609	20636	.	+	.	ID=BruzV2.6219G8.1.five_prime_UTR3;Parent=BruzV2.6219G8.1
Bruz_scaf_6219	Mikado_loci	CDS	20637	21074	.	+	0	ID=BruzV2.6219G8.1.CDS1;Parent=BruzV2.6219G8.1
Bruz_scaf_6219	Mikado_loci	CDS	21200	21287	.	+	0	ID=BruzV2.6219G8.1.CDS2;Parent=BruzV2.6219G8.1
Bruz_scaf_6219	Mikado_loci	exon	21200	21287	.	+	.	ID=BruzV2.6219G8.1.exon4;Parent=BruzV2.6219G8.1
Bruz_scaf_6219	Mikado_loci	CDS	21354	21373	.	+	2	ID=BruzV2.6219G8.1.CDS3;Parent=BruzV2.6219G8.1
Bruz_scaf_6219	Mikado_loci	exon	21354	21596	.	+	.	ID=BruzV2.6219G8.1.exon5;Parent=BruzV2.6219G8.1
Bruz_scaf_6219	Mikado_loci	three_prime_UTR	21374	21596	.	+	.	ID=BruzV2.6219G8.1.three_prime_UTR1;Parent=BruzV2.6219G8.1
###
Bruz_scaf_6219	Mikado_loci	superlocus	22863	23468	.	-	.	ID=Mikado_superlocus:Bruz_scaf_6219-:22863-23468;Name=superlocus:Bruz_scaf_6219-:22863-23468
Bruz_scaf_6219	Mikado_loci	gene	22863	23468	19	-	.	ID=BruzV2.6219G10;Name=BruzV2.6219G10;multiexonic=False;superlocus=Mikado_superlocus:Bruz_scaf_6219-:22863-23468
Bruz_scaf_6219	Mikado_loci	mRNA	22863	23468	19	-	.	ID=BruzV2.6219G10.1;Parent=BruzV2.6219G10;Name=BruzV2.6219G10.1;alias=v1_Bruz.6219G10.1;alias=MSTRG.56730.1;primary=True
Bruz_scaf_6219	Mikado_loci	exon	22863	23468	.	-	.	ID=BruzV2.6219G10.1.exon1;Parent=BruzV2.6219G10.1
Bruz_scaf_6219	Mikado_loci	three_prime_UTR	22863	22863	.	-	.	ID=BruzV2.6219G10.1.three_prime_UTR1;Parent=BruzV2.6219G10.1
Bruz_scaf_6219	Mikado_loci	CDS	22864	23466	.	-	0	ID=BruzV2.6219G10.1.CDS1;Parent=BruzV2.6219G10.1
Bruz_scaf_6219	Mikado_loci	five_prime_UTR	23467	23468	.	-	.	ID=BruzV2.6219G10.1.five_prime_UTR1;Parent=BruzV2.6219G10.1
###
Bruz_scaf_622	Mikado_loci	superlocus	29385	33933	.	+	.	ID=Mikado_superlocus:Bruz_scaf_622+:29385-33933;Name=superlocus:Bruz_scaf_622+:29385-33933
Bruz_scaf_622	Mikado_loci	gene	29406	33096	20	+	.	ID=BruzV2.622G2;Name=BruzV2.622G2;multiexonic=True;superlocus=Mikado_superlocus:Bruz_scaf_622+:29385-33933
Bruz_scaf_622	Mikado_loci	mRNA	29406	33096	20	+	.	ID=BruzV2.622G2.1;Parent=BruzV2.622G2;Name=BruzV2.622G2.1;alias=v1_Bruz.622G6.1;alias=Bruz_scaf_622.g16.t1;canonical_junctions=1,2,3;canonical_number=3;canonical_proportion=1.0;primary=True
Bruz_scaf_622	Mikado_loci	exon	29406	30759	.	+	.	ID=BruzV2.622G2.1.exon1;Parent=BruzV2.622G2.1
Bruz_scaf_622	Mikado_loci	five_prime_UTR	29406	29554	.	+	.	ID=BruzV2.622G2.1.five_prime_UTR1;Parent=BruzV2.622G2.1
Bruz_scaf_622	Mikado_loci	CDS	29555	30759	.	+	0	ID=BruzV2.622G2.1.CDS1;Parent=BruzV2.622G2.1
Bruz_scaf_622	Mikado_loci	CDS	31860	31879	.	+	1	ID=BruzV2.622G2.1.CDS2;Parent=BruzV2.622G2.1
Bruz_scaf_622	Mikado_loci	exon	31860	31879	.	+	.	ID=BruzV2.622G2.1.exon2;Parent=BruzV2.622G2.1
Bruz_scaf_622	Mikado_loci	CDS	32418	32811	.	+	2	ID=BruzV2.622G2.1.CDS3;Parent=BruzV2.622G2.1
Bruz_scaf_622	Mikado_loci	exon	32418	32811	.	+	.	ID=BruzV2.622G2.1.exon3;Parent=BruzV2.622G2.1
Bruz_scaf_622	Mikado_loci	CDS	33000	33018	.	+	1	ID=BruzV2.622G2.1.CDS4;Parent=BruzV2.622G2.1
Bruz_scaf_622	Mikado_loci	exon	33000	33096	.	+	.	ID=BruzV2.622G2.1.exon4;Parent=BruzV2.622G2.1
Bruz_scaf_622	Mikado_loci	three_prime_UTR	33019	33096	.	+	.	ID=BruzV2.622G2.1.three_prime_UTR1;Parent=BruzV2.622G2.1
###
Bruz_scaf_622	Mikado_loci	superlocus	37536	46905	.	+	.	ID=Mikado_superlocus:Bruz_scaf_622+:37536-46905;Name=superlocus:Bruz_scaf_622+:37536-46905
Bruz_scaf_622	Mikado_loci	gene	37536	46853	20	+	.	ID=BruzV2.622G4;Name=BruzV2.622G4;multiexonic=True;superlocus=Mikado_superlocus:Bruz_scaf_622+:37536-46905
Bruz_scaf_622	Mikado_loci	mRNA	37536	46853	20	+	.	ID=BruzV2.622G4.1;Parent=BruzV2.622G4;Name=BruzV2.622G4.1;alias=v1_Bruz.622G8.1;alias=Bruz_scaf_622.g17.t1;canonical_junctions=1,2,3,4,5,6,7,8,9,10,11;canonical_number=11;canonical_proportion=1.0;primary=True
Bruz_scaf_622	Mikado_loci	exon	37536	37696	.	+	.	ID=BruzV2.622G4.1.exon1;Parent=BruzV2.622G4.1
Bruz_scaf_622	Mikado_loci	five_prime_UTR	37536	37594	.	+	.	ID=BruzV2.622G4.1.five_prime_UTR1;Parent=BruzV2.622G4.1
Bruz_scaf_622	Mikado_loci	CDS	37595	37696	.	+	0	ID=BruzV2.622G4.1.CDS1;Parent=BruzV2.622G4.1
Bruz_scaf_622	Mikado_loci	CDS	37779	38039	.	+	0	ID=BruzV2.622G4.1.CDS2;Parent=BruzV2.622G4.1
Bruz_scaf_622	Mikado_loci	exon	37779	38039	.	+	.	ID=BruzV2.622G4.1.exon2;Parent=BruzV2.622G4.1
Bruz_scaf_622	Mikado_loci	CDS	38150	38200	.	+	0	ID=BruzV2.622G4.1.CDS3;Parent=BruzV2.622G4.1
Bruz_scaf_622	Mikado_loci	exon	38150	38200	.	+	.	ID=BruzV2.622G4.1.exon3;Parent=BruzV2.622G4.1
Bruz_scaf_622	Mikado_loci	CDS	38403	38573	.	+	0	ID=BruzV2.622G4.1.CDS4;Parent=BruzV2.622G4.1
Bruz_scaf_622	Mikado_loci	exon	38403	38573	.	+	.	ID=BruzV2.622G4.1.exon4;Parent=BruzV2.622G4.1
Bruz_scaf_622	Mikado_loci	CDS	38660	38821	.	+	0	ID=BruzV2.622G4.1.CDS5;Parent=BruzV2.622G4.1
Bruz_scaf_622	Mikado_loci	exon	38660	38821	.	+	.	ID=BruzV2.622G4.1.exon5;Parent=BruzV2.622G4.1
Bruz_scaf_622	Mikado_loci	CDS	38919	39074	.	+	0	ID=BruzV2.622G4.1.CDS6;Parent=BruzV2.622G4.1
Bruz_scaf_622	Mikado_loci	exon	38919	39074	.	+	.	ID=BruzV2.622G4.1.exon6;Parent=BruzV2.622G4.1
Bruz_scaf_622	Mikado_loci	CDS	39164	40744	.	+	0	ID=BruzV2.622G4.1.CDS7;Parent=BruzV2.622G4.1
Bruz_scaf_622	Mikado_loci	exon	39164	40744	.	+	.	ID=BruzV2.622G4.1.exon7;Parent=BruzV2.622G4.1
Bruz_scaf_622	Mikado_loci	CDS	40826	41001	.	+	0	ID=BruzV2.622G4.1.CDS8;Parent=BruzV2.622G4.1
Bruz_scaf_622	Mikado_loci	exon	40826	41001	.	+	.	ID=BruzV2.622G4.1.exon8;Parent=BruzV2.622G4.1
Bruz_scaf_622	Mikado_loci	CDS	41307	41367	.	+	1	ID=BruzV2.622G4.1.CDS9;Parent=BruzV2.622G4.1
Bruz_scaf_622	Mikado_loci	exon	41307	41367	.	+	.	ID=BruzV2.622G4.1.exon9;Parent=BruzV2.622G4.1
Bruz_scaf_622	Mikado_loci	CDS	41450	41577	.	+	0	ID=BruzV2.622G4.1.CDS10;Parent=BruzV2.622G4.1
Bruz_scaf_622	Mikado_loci	exon	41450	41577	.	+	.	ID=BruzV2.622G4.1.exon10;Parent=BruzV2.622G4.1
Bruz_scaf_622	Mikado_loci	CDS	45613	45817	.	+	1	ID=BruzV2.622G4.1.CDS11;Parent=BruzV2.622G4.1
Bruz_scaf_622	Mikado_loci	exon	45613	45817	.	+	.	ID=BruzV2.622G4.1.exon11;Parent=BruzV2.622G4.1
Bruz_scaf_622	Mikado_loci	CDS	46154	46501	.	+	0	ID=BruzV2.622G4.1.CDS12;Parent=BruzV2.622G4.1
Bruz_scaf_622	Mikado_loci	exon	46154	46853	.	+	.	ID=BruzV2.622G4.1.exon12;Parent=BruzV2.622G4.1
Bruz_scaf_622	Mikado_loci	three_prime_UTR	46502	46853	.	+	.	ID=BruzV2.622G4.1.three_prime_UTR1;Parent=BruzV2.622G4.1
###
Bruz_scaf_622	Mikado_loci	superlocus	67376	71281	.	+	.	ID=Mikado_superlocus:Bruz_scaf_622+:67376-71281;Name=superlocus:Bruz_scaf_622+:67376-71281
Bruz_scaf_622	Mikado_loci	gene	67376	71212	20	+	.	ID=BruzV2.622G6;Name=BruzV2.622G6;multiexonic=True;superlocus=Mikado_superlocus:Bruz_scaf_622+:67376-71281
Bruz_scaf_622	Mikado_loci	mRNA	67376	71212	20	+	.	ID=BruzV2.622G6.1;Parent=BruzV2.622G6;Name=BruzV2.622G6.1;alias=v1_Bruz.622G16.1;alias=Bruz_scaf_622.g18.t1;canonical_junctions=1,2,3,4,5;canonical_number=5;canonical_proportion=1.0;primary=True
Bruz_scaf_622	Mikado_loci	exon	67376	67695	.	+	.	ID=BruzV2.622G6.1.exon1;Parent=BruzV2.622G6.1
Bruz_scaf_622	Mikado_loci	five_prime_UTR	67376	67377	.	+	.	ID=BruzV2.622G6.1.five_prime_UTR1;Parent=BruzV2.622G6.1
Bruz_scaf_622	Mikado_loci	CDS	67378	67695	.	+	0	ID=BruzV2.622G6.1.CDS1;Parent=BruzV2.622G6.1
Bruz_scaf_622	Mikado_loci	CDS	68471	68956	.	+	0	ID=BruzV2.622G6.1.CDS2;Parent=BruzV2.622G6.1
Bruz_scaf_622	Mikado_loci	exon	68471	68956	.	+	.	ID=BruzV2.622G6.1.exon2;Parent=BruzV2.622G6.1
Bruz_scaf_622	Mikado_loci	CDS	69041	69204	.	+	0	ID=BruzV2.622G6.1.CDS3;Parent=BruzV2.622G6.1
Bruz_scaf_622	Mikado_loci	exon	69041	69204	.	+	.	ID=BruzV2.622G6.1.exon3;Parent=BruzV2.622G6.1
Bruz_scaf_622	Mikado_loci	CDS	69294	69346	.	+	1	ID=BruzV2.622G6.1.CDS4;Parent=BruzV2.622G6.1
Bruz_scaf_622	Mikado_loci	exon	69294	69346	.	+	.	ID=BruzV2.622G6.1.exon4;Parent=BruzV2.622G6.1
Bruz_scaf_622	Mikado_loci	CDS	69452	69606	.	+	2	ID=BruzV2.622G6.1.CDS5;Parent=BruzV2.622G6.1
Bruz_scaf_622	Mikado_loci	exon	69452	69606	.	+	.	ID=BruzV2.622G6.1.exon5;Parent=BruzV2.622G6.1
Bruz_scaf_622	Mikado_loci	CDS	70616	70816	.	+	0	ID=BruzV2.622G6.1.CDS6;Parent=BruzV2.622G6.1
Bruz_scaf_622	Mikado_loci	exon	70616	71212	.	+	.	ID=BruzV2.622G6.1.exon6;Parent=BruzV2.622G6.1
Bruz_scaf_622	Mikado_loci	three_prime_UTR	70817	71212	.	+	.	ID=BruzV2.622G6.1.three_prime_UTR1;Parent=BruzV2.622G6.1
###
Bruz_scaf_622	Mikado_loci	superlocus	75267	78525	.	+	.	ID=Mikado_superlocus:Bruz_scaf_622+:75267-78525;Name=superlocus:Bruz_scaf_622+:75267-78525
Bruz_scaf_622	Mikado_loci	gene	75276	78279	18	+	.	ID=BruzV2.622G8;Name=BruzV2.622G8;multiexonic=True;superlocus=Mikado_superlocus:Bruz_scaf_622+:75267-78525
Bruz_scaf_622	Mikado_loci	mRNA	75276	78279	18	+	.	ID=BruzV2.622G8.1;Parent=BruzV2.622G8;Name=BruzV2.622G8.1;alias=v1_Bruz.622G18.1;alias=Bruz_scaf_622.g19.t2;canonical_junctions=1,2,3,4;canonical_number=4;canonical_proportion=1.0;primary=True
Bruz_scaf_622	Mikado_loci	exon	75276	75637	.	+	.	ID=BruzV2.622G8.1.exon1;Parent=BruzV2.622G8.1
Bruz_scaf_622	Mikado_loci	five_prime_UTR	75276	75320	.	+	.	ID=BruzV2.622G8.1.five_prime_UTR1;Parent=BruzV2.622G8.1
Bruz_scaf_622	Mikado_loci	CDS	75321	75637	.	+	0	ID=BruzV2.622G8.1.CDS1;Parent=BruzV2.622G8.1
Bruz_scaf_622	Mikado_loci	CDS	76025	76122	.	+	1	ID=BruzV2.622G8.1.CDS2;Parent=BruzV2.622G8.1
Bruz_scaf_622	Mikado_loci	exon	76025	76122	.	+	.	ID=BruzV2.622G8.1.exon2;Parent=BruzV2.622G8.1
Bruz_scaf_622	Mikado_loci	CDS	76666	76956	.	+	2	ID=BruzV2.622G8.1.CDS3;Parent=BruzV2.622G8.1
Bruz_scaf_622	Mikado_loci	exon	76666	76956	.	+	.	ID=BruzV2.622G8.1.exon3;Parent=BruzV2.622G8.1
Bruz_scaf_622	Mikado_loci	CDS	77867	77954	.	+	2	ID=BruzV2.622G8.1.CDS4;Parent=BruzV2.622G8.1
Bruz_scaf_622	Mikado_loci	exon	77867	77954	.	+	.	ID=BruzV2.622G8.1.exon4;Parent=BruzV2.622G8.1
Bruz_scaf_622	Mikado_loci	CDS	78034	78109	.	+	1	ID=BruzV2.622G8.1.CDS5;Parent=BruzV2.622G8.1
Bruz_scaf_622	Mikado_loci	exon	78034	78279	.	+	.	ID=BruzV2.622G8.1.exon5;Parent=BruzV2.622G8.1
Bruz_scaf_622	Mikado_loci	three_prime_UTR	78110	78279	.	+	.	ID=BruzV2.622G8.1.three_prime_UTR1;Parent=BruzV2.622G8.1
Bruz_scaf_622	Mikado_loci	mRNA	75276	78279	17	+	.	ID=BruzV2.622G8.2;Parent=BruzV2.622G8;Name=BruzV2.622G8.2;alias=v1_Bruz.622G18.2;alias=Bruz_scaf_622.g19.t1;canonical_junctions=1,2,3,4;canonical_number=4;canonical_proportion=1.0;ccode=j;primary=False
Bruz_scaf_622	Mikado_loci	exon	75276	75637	.	+	.	ID=BruzV2.622G8.2.exon1;Parent=BruzV2.622G8.2
Bruz_scaf_622	Mikado_loci	five_prime_UTR	75276	75320	.	+	.	ID=BruzV2.622G8.2.five_prime_UTR1;Parent=BruzV2.622G8.2
Bruz_scaf_622	Mikado_loci	CDS	75321	75637	.	+	0	ID=BruzV2.622G8.2.CDS1;Parent=BruzV2.622G8.2
Bruz_scaf_622	Mikado_loci	CDS	76025	76122	.	+	1	ID=BruzV2.622G8.2.CDS2;Parent=BruzV2.622G8.2
Bruz_scaf_622	Mikado_loci	exon	76025	76122	.	+	.	ID=BruzV2.622G8.2.exon2;Parent=BruzV2.622G8.2
Bruz_scaf_622	Mikado_loci	CDS	76666	76956	.	+	2	ID=BruzV2.622G8.2.CDS3;Parent=BruzV2.622G8.2
Bruz_scaf_622	Mikado_loci	exon	76666	76956	.	+	.	ID=BruzV2.622G8.2.exon3;Parent=BruzV2.622G8.2
Bruz_scaf_622	Mikado_loci	CDS	77867	77954	.	+	2	ID=BruzV2.622G8.2.CDS4;Parent=BruzV2.622G8.2
Bruz_scaf_622	Mikado_loci	exon	77867	77954	.	+	.	ID=BruzV2.622G8.2.exon4;Parent=BruzV2.622G8.2
Bruz_scaf_622	Mikado_loci	CDS	78037	78109	.	+	1	ID=BruzV2.622G8.2.CDS5;Parent=BruzV2.622G8.2
Bruz_scaf_622	Mikado_loci	exon	78037	78279	.	+	.	ID=BruzV2.622G8.2.exon5;Parent=BruzV2.622G8.2
Bruz_scaf_622	Mikado_loci	three_prime_UTR	78110	78279	.	+	.	ID=BruzV2.622G8.2.three_prime_UTR1;Parent=BruzV2.622G8.2
###
Bruz_scaf_622	Mikado_loci	superlocus	80106	82900	.	+	.	ID=Mikado_superlocus:Bruz_scaf_622+:80106-82900;Name=superlocus:Bruz_scaf_622+:80106-82900
Bruz_scaf_622	Mikado_loci	gene	80106	82900	19	+	.	ID=BruzV2.622G10;Name=BruzV2.622G10;multiexonic=True;superlocus=Mikado_superlocus:Bruz_scaf_622+:80106-82900
Bruz_scaf_622	Mikado_loci	mRNA	80106	82900	19	+	.	ID=BruzV2.622G10.1;Parent=BruzV2.622G10;Name=BruzV2.622G10.1;alias=v1_Bruz.622G20.1;alias=Bruz_scaf_622.g20.t1;canonical_junctions=1,2;canonical_number=2;canonical_proportion=1.0;primary=True
Bruz_scaf_622	Mikado_loci	CDS	80106	80460	.	+	0	ID=BruzV2.622G10.1.CDS1;Parent=BruzV2.622G10.1
Bruz_scaf_622	Mikado_loci	exon	80106	80460	.	+	.	ID=BruzV2.622G10.1.exon1;Parent=BruzV2.622G10.1
Bruz_scaf_622	Mikado_loci	CDS	80684	82296	.	+	2	ID=BruzV2.622G10.1.CDS2;Parent=BruzV2.622G10.1
Bruz_scaf_622	Mikado_loci	exon	80684	82296	.	+	.	ID=BruzV2.622G10.1.exon2;Parent=BruzV2.622G10.1
Bruz_scaf_622	Mikado_loci	CDS	82413	82724	.	+	0	ID=BruzV2.622G10.1.CDS3;Parent=BruzV2.622G10.1
Bruz_scaf_622	Mikado_loci	exon	82413	82900	.	+	.	ID=BruzV2.622G10.1.exon3;Parent=BruzV2.622G10.1
Bruz_scaf_622	Mikado_loci	three_prime_UTR	82725	82900	.	+	.	ID=BruzV2.622G10.1.three_prime_UTR1;Parent=BruzV2.622G10.1
###
Bruz_scaf_622	Mikado_loci	superlocus	84687	86495	.	-	.	ID=Mikado_superlocus:Bruz_scaf_622-:84687-86495;Name=superlocus:Bruz_scaf_622-:84687-86495
Bruz_scaf_622	Mikado_loci	gene	84687	86495	18	-	.	ID=BruzV2.622G12;Name=BruzV2.622G12;multiexonic=False;superlocus=Mikado_superlocus:Bruz_scaf_622-:84687-86495
Bruz_scaf_622	Mikado_loci	mRNA	84687	86495	18	-	.	ID=BruzV2.622G12.1;Parent=BruzV2.622G12;Name=BruzV2.622G12.1;alias=st_MSTRG.59336.1;primary=True
Bruz_scaf_622	Mikado_loci	exon	84687	86495	.	-	.	ID=BruzV2.622G12.1.exon1;Parent=BruzV2.622G12.1
Bruz_scaf_622	Mikado_loci	three_prime_UTR	84687	85475	.	-	.	ID=BruzV2.622G12.1.three_prime_UTR1;Parent=BruzV2.622G12.1
Bruz_scaf_622	Mikado_loci	CDS	85476	86426	.	-	0	ID=BruzV2.622G12.1.CDS1;Parent=BruzV2.622G12.1
Bruz_scaf_622	Mikado_loci	five_prime_UTR	86427	86495	.	-	.	ID=BruzV2.622G12.1.five_prime_UTR1;Parent=BruzV2.622G12.1
###
Bruz_scaf_62200	Mikado_loci	superlocus	1026	1401	.	-	.	ID=Mikado_superlocus:Bruz_scaf_62200-:1026-1401;Name=superlocus:Bruz_scaf_62200-:1026-1401
Bruz_scaf_62200	Mikado_loci	gene	1026	1401	17	-	.	ID=BruzV2.62200G2;Name=BruzV2.62200G2;multiexonic=False;superlocus=Mikado_superlocus:Bruz_scaf_62200-:1026-1401
Bruz_scaf_62200	Mikado_loci	mRNA	1026	1401	17	-	.	ID=BruzV2.62200G2.1;Parent=BruzV2.62200G2;Name=BruzV2.62200G2.1;alias=v1_Bruz.62200G2.1;alias=MSTRG.56746.1;primary=True
Bruz_scaf_62200	Mikado_loci	CDS	1026	1400	.	-	0	ID=BruzV2.62200G2.1.CDS1;Parent=BruzV2.62200G2.1
Bruz_scaf_62200	Mikado_loci	exon	1026	1401	.	-	.	ID=BruzV2.62200G2.1.exon1;Parent=BruzV2.62200G2.1
Bruz_scaf_62200	Mikado_loci	five_prime_UTR	1401	1401	.	-	.	ID=BruzV2.62200G2.1.five_prime_UTR1;Parent=BruzV2.62200G2.1
###
Bruz_scaf_62207	Mikado_loci	superlocus	226	1223	.	+	.	ID=Mikado_superlocus:Bruz_scaf_62207+:226-1223;Name=superlocus:Bruz_scaf_62207+:226-1223
Bruz_scaf_62207	Mikado_loci	gene	226	1223	19	+	.	ID=BruzV2.62207G2;Name=BruzV2.62207G2;multiexonic=True;superlocus=Mikado_superlocus:Bruz_scaf_62207+:226-1223
Bruz_scaf_62207	Mikado_loci	mRNA	226	1223	19	+	.	ID=BruzV2.62207G2.1;Parent=BruzV2.62207G2;Name=BruzV2.62207G2.1;alias=v1_Bruz.62207G2.1;alias=Bruz_scaf_62207.g19.t1;canonical_junctions=1;canonical_number=1;canonical_proportion=1.0;primary=True
Bruz_scaf_62207	Mikado_loci	exon	226	577	.	+	.	ID=BruzV2.62207G2.1.exon1;Parent=BruzV2.62207G2.1
Bruz_scaf_62207	Mikado_loci	five_prime_UTR	226	277	.	+	.	ID=BruzV2.62207G2.1.five_prime_UTR1;Parent=BruzV2.62207G2.1
Bruz_scaf_62207	Mikado_loci	CDS	278	577	.	+	0	ID=BruzV2.62207G2.1.CDS1;Parent=BruzV2.62207G2.1
Bruz_scaf_62207	Mikado_loci	CDS	668	748	.	+	0	ID=BruzV2.62207G2.1.CDS2;Parent=BruzV2.62207G2.1
Bruz_scaf_62207	Mikado_loci	exon	668	1223	.	+	.	ID=BruzV2.62207G2.1.exon2;Parent=BruzV2.62207G2.1
Bruz_scaf_62207	Mikado_loci	three_prime_UTR	749	1223	.	+	.	ID=BruzV2.62207G2.1.three_prime_UTR1;Parent=BruzV2.62207G2.1
###
Bruz_scaf_62209	Mikado_loci	superlocus	467	1205	.	-	.	ID=Mikado_superlocus:Bruz_scaf_62209-:467-1205;Name=superlocus:Bruz_scaf_62209-:467-1205
Bruz_scaf_62209	Mikado_loci	ncRNA_gene	467	1205	16	-	.	ID=BruzV2.62209G2;Name=BruzV2.62209G2;multiexonic=True;superlocus=Mikado_superlocus:Bruz_scaf_62209-:467-1205
Bruz_scaf_62209	Mikado_loci	ncRNA	467	1205	16	-	.	ID=BruzV2.62209G2.1;Parent=BruzV2.62209G2;Name=v1_Bruz.62209G2.1;alias=v1_Bruz.62209G2.1;alias=Bruz_scaf_62209.g20.t1;canonical_junctions=1;canonical_number=1;canonical_proportion=1.0;primary=True
Bruz_scaf_62209	Mikado_loci	exon	467	893	.	-	.	ID=BruzV2.62209G2.1.exon1;Parent=BruzV2.62209G2.1
Bruz_scaf_62209	Mikado_loci	exon	982	1205	.	-	.	ID=BruzV2.62209G2.1.exon2;Parent=BruzV2.62209G2.1
###
Bruz_scaf_6221	Mikado_loci	superlocus	10216	12292	.	+	.	ID=Mikado_superlocus:Bruz_scaf_6221+:10216-12292;Name=superlocus:Bruz_scaf_6221+:10216-12292
Bruz_scaf_6221	Mikado_loci	gene	10216	12292	20	+	.	ID=BruzV2.6221G2;Name=BruzV2.6221G2;multiexonic=True;superlocus=Mikado_superlocus:Bruz_scaf_6221+:10216-12292
Bruz_scaf_6221	Mikado_loci	mRNA	10216	12292	20	+	.	ID=BruzV2.6221G2.1;Parent=BruzV2.6221G2;Name=BruzV2.6221G2.1;alias=v1_Bruz.6221G2.1;alias=Bruz_scaf_6221.g94.t1;canonical_junctions=1,2,3;canonical_number=3;canonical_proportion=1.0;primary=True
Bruz_scaf_6221	Mikado_loci	exon	10216	10459	.	+	.	ID=BruzV2.6221G2.1.exon1;Parent=BruzV2.6221G2.1
Bruz_scaf_6221	Mikado_loci	five_prime_UTR	10216	10423	.	+	.	ID=BruzV2.6221G2.1.five_prime_UTR1;Parent=BruzV2.6221G2.1
Bruz_scaf_6221	Mikado_loci	CDS	10424	10459	.	+	0	ID=BruzV2.6221G2.1.CDS1;Parent=BruzV2.6221G2.1
Bruz_scaf_6221	Mikado_loci	CDS	10590	11081	.	+	0	ID=BruzV2.6221G2.1.CDS2;Parent=BruzV2.6221G2.1
Bruz_scaf_6221	Mikado_loci	exon	10590	11081	.	+	.	ID=BruzV2.6221G2.1.exon2;Parent=BruzV2.6221G2.1
Bruz_scaf_6221	Mikado_loci	CDS	11184	11528	.	+	0	ID=BruzV2.6221G2.1.CDS3;Parent=BruzV2.6221G2.1
Bruz_scaf_6221	Mikado_loci	exon	11184	11528	.	+	.	ID=BruzV2.6221G2.1.exon3;Parent=BruzV2.6221G2.1
Bruz_scaf_6221	Mikado_loci	CDS	12072	12140	.	+	0	ID=BruzV2.6221G2.1.CDS4;Parent=BruzV2.6221G2.1
Bruz_scaf_6221	Mikado_loci	exon	12072	12292	.	+	.	ID=BruzV2.6221G2.1.exon4;Parent=BruzV2.6221G2.1
Bruz_scaf_6221	Mikado_loci	three_prime_UTR	12141	12292	.	+	.	ID=BruzV2.6221G2.1.three_prime_UTR1;Parent=BruzV2.6221G2.1
###
Bruz_scaf_6221	Mikado_loci	superlocus	22435	25665	.	-	.	ID=Mikado_superlocus:Bruz_scaf_6221-:22435-25665;Name=superlocus:Bruz_scaf_6221-:22435-25665
Bruz_scaf_6221	Mikado_loci	gene	22435	25665	20	-	.	ID=BruzV2.6221G4;Name=BruzV2.6221G4;multiexonic=True;superlocus=Mikado_superlocus:Bruz_scaf_6221-:22435-25665
Bruz_scaf_6221	Mikado_loci	mRNA	22435	25665	20	-	.	ID=BruzV2.6221G4.1;Parent=BruzV2.6221G4;Name=BruzV2.6221G4.1;alias=v1_Bruz.6221G6.1;alias=Bruz_scaf_6221.g95.t1;canonical_junctions=3;canonical_number=1;canonical_proportion=0.3333333333333333;primary=True
Bruz_scaf_6221	Mikado_loci	exon	22435	22657	.	-	.	ID=BruzV2.6221G4.1.exon1;Parent=BruzV2.6221G4.1
Bruz_scaf_6221	Mikado_loci	three_prime_UTR	22435	22645	.	-	.	ID=BruzV2.6221G4.1.three_prime_UTR1;Parent=BruzV2.6221G4.1
Bruz_scaf_6221	Mikado_loci	CDS	22646	22657	.	-	0	ID=BruzV2.6221G4.1.CDS1;Parent=BruzV2.6221G4.1
Bruz_scaf_6221	Mikado_loci	CDS	22729	22863	.	-	0	ID=BruzV2.6221G4.1.CDS2;Parent=BruzV2.6221G4.1
Bruz_scaf_6221	Mikado_loci	exon	22729	22863	.	-	.	ID=BruzV2.6221G4.1.exon2;Parent=BruzV2.6221G4.1
Bruz_scaf_6221	Mikado_loci	CDS	24570	25461	.	-	1	ID=BruzV2.6221G4.1.CDS3;Parent=BruzV2.6221G4.1
Bruz_scaf_6221	Mikado_loci	exon	24570	25461	.	-	.	ID=BruzV2.6221G4.1.exon3;Parent=BruzV2.6221G4.1
Bruz_scaf_6221	Mikado_loci	CDS	25576	25601	.	-	0	ID=BruzV2.6221G4.1.CDS4;Parent=BruzV2.6221G4.1
Bruz_scaf_6221	Mikado_loci	exon	25576	25665	.	-	.	ID=BruzV2.6221G4.1.exon4;Parent=BruzV2.6221G4.1
Bruz_scaf_6221	Mikado_loci	five_prime_UTR	25602	25665	.	-	.	ID=BruzV2.6221G4.1.five_prime_UTR1;Parent=BruzV2.6221G4.1
###
Bruz_scaf_62212	Mikado_loci	superlocus	657	1749	.	-	.	ID=Mikado_superlocus:Bruz_scaf_62212-:657-1749;Name=superlocus:Bruz_scaf_62212-:657-1749
Bruz_scaf_62212	Mikado_loci	gene	657	1749	18	-	.	ID=BruzV2.62212G2;Name=BruzV2.62212G2;multiexonic=False;superlocus=Mikado_superlocus:Bruz_scaf_62212-:657-1749
Bruz_scaf_62212	Mikado_loci	mRNA	657	1749	18	-	.	ID=BruzV2.62212G2.1;Parent=BruzV2.62212G2;Name=BruzV2.62212G2.1;alias=st_MSTRG.59344.1;primary=True
Bruz_scaf_62212	Mikado_loci	exon	657	1749	.	-	.	ID=BruzV2.62212G2.1.exon1;Parent=BruzV2.62212G2.1
Bruz_scaf_62212	Mikado_loci	three_prime_UTR	657	721	.	-	.	ID=BruzV2.62212G2.1.three_prime_UTR1;Parent=BruzV2.62212G2.1
Bruz_scaf_62212	Mikado_loci	CDS	722	1141	.	-	0	ID=BruzV2.62212G2.1.CDS1;Parent=BruzV2.62212G2.1
Bruz_scaf_62212	Mikado_loci	five_prime_UTR	1142	1749	.	-	.	ID=BruzV2.62212G2.1.five_prime_UTR1;Parent=BruzV2.62212G2.1
###
Bruz_scaf_6222	Mikado_loci	superlocus	22877	24804	.	+	.	ID=Mikado_superlocus:Bruz_scaf_6222+:22877-24804;Name=superlocus:Bruz_scaf_6222+:22877-24804
Bruz_scaf_6222	Mikado_loci	gene	22877	24804	18	+	.	ID=BruzV2.6222G2;Name=BruzV2.6222G2;multiexonic=False;superlocus=Mikado_superlocus:Bruz_scaf_6222+:22877-24804
Bruz_scaf_6222	Mikado_loci	mRNA	22877	24804	18	+	.	ID=BruzV2.6222G2.1;Parent=BruzV2.6222G2;Name=BruzV2.6222G2.1;alias=st_MSTRG.59347.1;primary=True
Bruz_scaf_6222	Mikado_loci	exon	22877	24804	.	+	.	ID=BruzV2.6222G2.1.exon1;Parent=BruzV2.6222G2.1
Bruz_scaf_6222	Mikado_loci	five_prime_UTR	22877	24018	.	+	.	ID=BruzV2.6222G2.1.five_prime_UTR1;Parent=BruzV2.6222G2.1
Bruz_scaf_6222	Mikado_loci	CDS	24019	24363	.	+	0	ID=BruzV2.6222G2.1.CDS1;Parent=BruzV2.6222G2.1
Bruz_scaf_6222	Mikado_loci	three_prime_UTR	24364	24804	.	+	.	ID=BruzV2.6222G2.1.three_prime_UTR1;Parent=BruzV2.6222G2.1
###
Bruz_scaf_62226	Mikado_loci	superlocus	234	1627	.	+	.	ID=Mikado_superlocus:Bruz_scaf_62226+:234-1627;Name=superlocus:Bruz_scaf_62226+:234-1627
Bruz_scaf_62226	Mikado_loci	gene	234	1627	18	+	.	ID=BruzV2.62226G2;Name=BruzV2.62226G2;multiexonic=False;superlocus=Mikado_superlocus:Bruz_scaf_62226+:234-1627
Bruz_scaf_62226	Mikado_loci	mRNA	234	1627	18	+	.	ID=BruzV2.62226G2.1;Parent=BruzV2.62226G2;Name=BruzV2.62226G2.1;alias=st_MSTRG.59348.1;primary=True
Bruz_scaf_62226	Mikado_loci	exon	234	1627	.	+	.	ID=BruzV2.62226G2.1.exon1;Parent=BruzV2.62226G2.1
Bruz_scaf_62226	Mikado_loci	five_prime_UTR	234	737	.	+	.	ID=BruzV2.62226G2.1.five_prime_UTR1;Parent=BruzV2.62226G2.1
Bruz_scaf_62226	Mikado_loci	CDS	738	1118	.	+	0	ID=BruzV2.62226G2.1.CDS1;Parent=BruzV2.62226G2.1
Bruz_scaf_62226	Mikado_loci	three_prime_UTR	1119	1627	.	+	.	ID=BruzV2.62226G2.1.three_prime_UTR1;Parent=BruzV2.62226G2.1
###
Bruz_scaf_6223	Mikado_loci	superlocus	1951	3430	.	+	.	ID=Mikado_superlocus:Bruz_scaf_6223+:1951-3430;Name=superlocus:Bruz_scaf_6223+:1951-3430
Bruz_scaf_6223	Mikado_loci	gene	2006	3430	19	+	.	ID=BruzV2.6223G2;Name=BruzV2.6223G2;multiexonic=True;superlocus=Mikado_superlocus:Bruz_scaf_6223+:1951-3430
Bruz_scaf_6223	Mikado_loci	mRNA	2006	3430	19	+	.	ID=BruzV2.6223G2.1;Parent=BruzV2.6223G2;Name=BruzV2.6223G2.1;alias=v1_Bruz.6223G2.1;alias=Bruz_scaf_6223.g96.t1;canonical_junctions=1;canonical_number=1;canonical_proportion=1.0;primary=True
Bruz_scaf_6223	Mikado_loci	exon	2006	2669	.	+	.	ID=BruzV2.6223G2.1.exon1;Parent=BruzV2.6223G2.1
Bruz_scaf_6223	Mikado_loci	five_prime_UTR	2006	2114	.	+	.	ID=BruzV2.6223G2.1.five_prime_UTR1;Parent=BruzV2.6223G2.1
Bruz_scaf_6223	Mikado_loci	CDS	2115	2669	.	+	0	ID=BruzV2.6223G2.1.CDS1;Parent=BruzV2.6223G2.1
Bruz_scaf_6223	Mikado_loci	CDS	2762	3085	.	+	0	ID=BruzV2.6223G2.1.CDS2;Parent=BruzV2.6223G2.1
Bruz_scaf_6223	Mikado_loci	exon	2762	3430	.	+	.	ID=BruzV2.6223G2.1.exon2;Parent=BruzV2.6223G2.1
Bruz_scaf_6223	Mikado_loci	three_prime_UTR	3086	3430	.	+	.	ID=BruzV2.6223G2.1.three_prime_UTR1;Parent=BruzV2.6223G2.1
###
Bruz_scaf_6223	Mikado_loci	superlocus	24467	26515	.	-	.	ID=Mikado_superlocus:Bruz_scaf_6223-:24467-26515;Name=superlocus:Bruz_scaf_6223-:24467-26515
Bruz_scaf_6223	Mikado_loci	gene	24467	26515	20	-	.	ID=BruzV2.6223G4;Name=BruzV2.6223G4;multiexonic=True;superlocus=Mikado_superlocus:Bruz_scaf_6223-:24467-26515
Bruz_scaf_6223	Mikado_loci	mRNA	24467	26515	20	-	.	ID=BruzV2.6223G4.1;Parent=BruzV2.6223G4;Name=BruzV2.6223G4.1;alias=v1_Bruz.6223G4.1;alias=Bruz_scaf_6223.g97.t1;canonical_junctions=1,2,3,4;canonical_number=4;canonical_proportion=1.0;primary=True
Bruz_scaf_6223	Mikado_loci	exon	24467	24592	.	-	.	ID=BruzV2.6223G4.1.exon1;Parent=BruzV2.6223G4.1
Bruz_scaf_6223	Mikado_loci	three_prime_UTR	24467	24506	.	-	.	ID=BruzV2.6223G4.1.three_prime_UTR1;Parent=BruzV2.6223G4.1
Bruz_scaf_6223	Mikado_loci	CDS	24507	24592	.	-	2	ID=BruzV2.6223G4.1.CDS1;Parent=BruzV2.6223G4.1
Bruz_scaf_6223	Mikado_loci	CDS	24691	24912	.	-	2	ID=BruzV2.6223G4.1.CDS2;Parent=BruzV2.6223G4.1
Bruz_scaf_6223	Mikado_loci	exon	24691	24912	.	-	.	ID=BruzV2.6223G4.1.exon2;Parent=BruzV2.6223G4.1
Bruz_scaf_6223	Mikado_loci	CDS	25330	25423	.	-	0	ID=BruzV2.6223G4.1.CDS3;Parent=BruzV2.6223G4.1
Bruz_scaf_6223	Mikado_loci	exon	25330	25423	.	-	.	ID=BruzV2.6223G4.1.exon3;Parent=BruzV2.6223G4.1
Bruz_scaf_6223	Mikado_loci	CDS	25874	26309	.	-	1	ID=BruzV2.6223G4.1.CDS4;Parent=BruzV2.6223G4.1
Bruz_scaf_6223	Mikado_loci	exon	25874	26309	.	-	.	ID=BruzV2.6223G4.1.exon4;Parent=BruzV2.6223G4.1
Bruz_scaf_6223	Mikado_loci	CDS	26424	26473	.	-	0	ID=BruzV2.6223G4.1.CDS5;Parent=BruzV2.6223G4.1
Bruz_scaf_6223	Mikado_loci	exon	26424	26515	.	-	.	ID=BruzV2.6223G4.1.exon5;Parent=BruzV2.6223G4.1
Bruz_scaf_6223	Mikado_loci	five_prime_UTR	26474	26515	.	-	.	ID=BruzV2.6223G4.1.five_prime_UTR1;Parent=BruzV2.6223G4.1
###
Bruz_scaf_62236	Mikado_loci	superlocus	1	761	.	-	.	ID=Mikado_superlocus:Bruz_scaf_62236-:1-761;Name=superlocus:Bruz_scaf_62236-:1-761
Bruz_scaf_62236	Mikado_loci	gene	1	761	17	-	.	ID=BruzV2.62236G2;Name=BruzV2.62236G2;multiexonic=False;superlocus=Mikado_superlocus:Bruz_scaf_62236-:1-761
Bruz_scaf_62236	Mikado_loci	mRNA	1	761	17	-	.	ID=BruzV2.62236G2.1;Parent=BruzV2.62236G2;Name=BruzV2.62236G2.1;alias=v1_Bruz.62236G2.1;alias=MSTRG.56761.1;primary=True
Bruz_scaf_62236	Mikado_loci	CDS	1	459	.	-	0	ID=BruzV2.62236G2.1.CDS1;Parent=BruzV2.62236G2.1
Bruz_scaf_62236	Mikado_loci	exon	1	761	.	-	.	ID=BruzV2.62236G2.1.exon1;Parent=BruzV2.62236G2.1
Bruz_scaf_62236	Mikado_loci	five_prime_UTR	460	761	.	-	.	ID=BruzV2.62236G2.1.five_prime_UTR1;Parent=BruzV2.62236G2.1
###
Bruz_scaf_62239	Mikado_loci	superlocus	1	495	.	-	.	ID=Mikado_superlocus:Bruz_scaf_62239-:1-495;Name=superlocus:Bruz_scaf_62239-:1-495
Bruz_scaf_62239	Mikado_loci	gene	1	495	18	-	.	ID=BruzV2.62239G2;Name=BruzV2.62239G2;multiexonic=False;superlocus=Mikado_superlocus:Bruz_scaf_62239-:1-495
Bruz_scaf_62239	Mikado_loci	mRNA	1	495	18	-	.	ID=BruzV2.62239G2.1;Parent=BruzV2.62239G2;Name=BruzV2.62239G2.1;alias=st_MSTRG.59352.1;primary=True
Bruz_scaf_62239	Mikado_loci	exon	1	495	.	-	.	ID=BruzV2.62239G2.1.exon1;Parent=BruzV2.62239G2.1
Bruz_scaf_62239	Mikado_loci	three_prime_UTR	1	2	.	-	.	ID=BruzV2.62239G2.1.three_prime_UTR1;Parent=BruzV2.62239G2.1
Bruz_scaf_62239	Mikado_loci	CDS	3	326	.	-	0	ID=BruzV2.62239G2.1.CDS1;Parent=BruzV2.62239G2.1
Bruz_scaf_62239	Mikado_loci	five_prime_UTR	327	495	.	-	.	ID=BruzV2.62239G2.1.five_prime_UTR1;Parent=BruzV2.62239G2.1
###
Bruz_scaf_6224	Mikado_loci	superlocus	500	1056	.	+	.	ID=Mikado_superlocus:Bruz_scaf_6224+:500-1056;Name=superlocus:Bruz_scaf_6224+:500-1056
Bruz_scaf_6224	Mikado_loci	gene	500	1056	18	+	.	ID=BruzV2.6224G2;Name=BruzV2.6224G2;multiexonic=False;superlocus=Mikado_superlocus:Bruz_scaf_6224+:500-1056
Bruz_scaf_6224	Mikado_loci	mRNA	500	1056	18	+	.	ID=BruzV2.6224G2.1;Parent=BruzV2.6224G2;Name=BruzV2.6224G2.1;alias=st_MSTRG.59353.1;primary=True
Bruz_scaf_6224	Mikado_loci	exon	500	1056	.	+	.	ID=BruzV2.6224G2.1.exon1;Parent=BruzV2.6224G2.1
Bruz_scaf_6224	Mikado_loci	five_prime_UTR	500	727	.	+	.	ID=BruzV2.6224G2.1.five_prime_UTR1;Parent=BruzV2.6224G2.1
Bruz_scaf_6224	Mikado_loci	CDS	728	1054	.	+	0	ID=BruzV2.6224G2.1.CDS1;Parent=BruzV2.6224G2.1
Bruz_scaf_6224	Mikado_loci	three_prime_UTR	1055	1056	.	+	.	ID=BruzV2.6224G2.1.three_prime_UTR1;Parent=BruzV2.6224G2.1
###
Bruz_scaf_6224	Mikado_loci	superlocus	1824	2710	.	-	.	ID=Mikado_superlocus:Bruz_scaf_6224-:1824-2710;Name=superlocus:Bruz_scaf_6224-:1824-2710
Bruz_scaf_6224	Mikado_loci	gene	1824	2710	19	-	.	ID=BruzV2.6224G4;Name=BruzV2.6224G4;multiexonic=False;superlocus=Mikado_superlocus:Bruz_scaf_6224-:1824-2710
Bruz_scaf_6224	Mikado_loci	mRNA	1824	2710	19	-	.	ID=BruzV2.6224G4.1;Parent=BruzV2.6224G4;Name=BruzV2.6224G4.1;alias=v1_Bruz.6224G4.1;alias=MSTRG.56764.1;primary=True
Bruz_scaf_6224	Mikado_loci	exon	1824	2710	.	-	.	ID=BruzV2.6224G4.1.exon1;Parent=BruzV2.6224G4.1
Bruz_scaf_6224	Mikado_loci	three_prime_UTR	1824	1947	.	-	.	ID=BruzV2.6224G4.1.three_prime_UTR1;Parent=BruzV2.6224G4.1
Bruz_scaf_6224	Mikado_loci	CDS	1948	2397	.	-	0	ID=BruzV2.6224G4.1.CDS1;Parent=BruzV2.6224G4.1
Bruz_scaf_6224	Mikado_loci	five_prime_UTR	2398	2710	.	-	.	ID=BruzV2.6224G4.1.five_prime_UTR1;Parent=BruzV2.6224G4.1
###
Bruz_scaf_6224	Mikado_loci	superlocus	19102	19974	.	+	.	ID=Mikado_superlocus:Bruz_scaf_6224+:19102-19974;Name=superlocus:Bruz_scaf_6224+:19102-19974
Bruz_scaf_6224	Mikado_loci	gene	19102	19974	18	+	.	ID=BruzV2.6224G6;Name=BruzV2.6224G6;multiexonic=False;superlocus=Mikado_superlocus:Bruz_scaf_6224+:19102-19974
Bruz_scaf_6224	Mikado_loci	mRNA	19102	19974	18	+	.	ID=BruzV2.6224G6.1;Parent=BruzV2.6224G6;Name=BruzV2.6224G6.1;alias=st_MSTRG.59355.1;primary=True
Bruz_scaf_6224	Mikado_loci	exon	19102	19974	.	+	.	ID=BruzV2.6224G6.1.exon1;Parent=BruzV2.6224G6.1
Bruz_scaf_6224	Mikado_loci	five_prime_UTR	19102	19123	.	+	.	ID=BruzV2.6224G6.1.five_prime_UTR1;Parent=BruzV2.6224G6.1
Bruz_scaf_6224	Mikado_loci	CDS	19124	19627	.	+	0	ID=BruzV2.6224G6.1.CDS1;Parent=BruzV2.6224G6.1
Bruz_scaf_6224	Mikado_loci	three_prime_UTR	19628	19974	.	+	.	ID=BruzV2.6224G6.1.three_prime_UTR1;Parent=BruzV2.6224G6.1
###
Bruz_scaf_62242	Mikado_loci	superlocus	1	1849	.	-	.	ID=Mikado_superlocus:Bruz_scaf_62242-:1-1849;Name=superlocus:Bruz_scaf_62242-:1-1849
Bruz_scaf_62242	Mikado_loci	gene	1	1849	18	-	.	ID=BruzV2.62242G2;Name=BruzV2.62242G2;multiexonic=False;superlocus=Mikado_superlocus:Bruz_scaf_62242-:1-1849
Bruz_scaf_62242	Mikado_loci	mRNA	1	1849	18	-	.	ID=BruzV2.62242G2.1;Parent=BruzV2.62242G2;Name=BruzV2.62242G2.1;alias=st_MSTRG.59356.1;primary=True
Bruz_scaf_62242	Mikado_loci	exon	1	1849	.	-	.	ID=BruzV2.62242G2.1.exon1;Parent=BruzV2.62242G2.1
Bruz_scaf_62242	Mikado_loci	three_prime_UTR	1	828	.	-	.	ID=BruzV2.62242G2.1.three_prime_UTR1;Parent=BruzV2.62242G2.1
Bruz_scaf_62242	Mikado_loci	CDS	829	1623	.	-	0	ID=BruzV2.62242G2.1.CDS1;Parent=BruzV2.62242G2.1
Bruz_scaf_62242	Mikado_loci	five_prime_UTR	1624	1849	.	-	.	ID=BruzV2.62242G2.1.five_prime_UTR1;Parent=BruzV2.62242G2.1
###
Bruz_scaf_62250	Mikado_loci	superlocus	766	1790	.	+	.	ID=Mikado_superlocus:Bruz_scaf_62250+:766-1790;Name=superlocus:Bruz_scaf_62250+:766-1790
Bruz_scaf_62250	Mikado_loci	gene	766	1790	19	+	.	ID=BruzV2.62250G2;Name=BruzV2.62250G2;multiexonic=False;superlocus=Mikado_superlocus:Bruz_scaf_62250+:766-1790
Bruz_scaf_62250	Mikado_loci	mRNA	766	1790	19	+	.	ID=BruzV2.62250G2.1;Parent=BruzV2.62250G2;Name=BruzV2.62250G2.1;alias=v1_Bruz.62250G2.1;alias=Bruz_scaf_62250.g22.t2;primary=True
Bruz_scaf_62250	Mikado_loci	exon	766	1790	.	+	.	ID=BruzV2.62250G2.1.exon1;Parent=BruzV2.62250G2.1
Bruz_scaf_62250	Mikado_loci	five_prime_UTR	766	1018	.	+	.	ID=BruzV2.62250G2.1.five_prime_UTR1;Parent=BruzV2.62250G2.1
Bruz_scaf_62250	Mikado_loci	CDS	1019	1759	.	+	0	ID=BruzV2.62250G2.1.CDS1;Parent=BruzV2.62250G2.1
Bruz_scaf_62250	Mikado_loci	three_prime_UTR	1760	1790	.	+	.	ID=BruzV2.62250G2.1.three_prime_UTR1;Parent=BruzV2.62250G2.1
###
Bruz_scaf_6226	Mikado_loci	superlocus	1	1121	.	+	.	ID=Mikado_superlocus:Bruz_scaf_6226+:1-1121;Name=superlocus:Bruz_scaf_6226+:1-1121
Bruz_scaf_6226	Mikado_loci	gene	1	1121	18	+	.	ID=BruzV2.6226G2;Name=BruzV2.6226G2;multiexonic=False;superlocus=Mikado_superlocus:Bruz_scaf_6226+:1-1121
Bruz_scaf_6226	Mikado_loci	mRNA	1	1121	18	+	.	ID=BruzV2.6226G2.1;Parent=BruzV2.6226G2;Name=BruzV2.6226G2.1;alias=v1_Bruz.6226G2.1;alias=MSTRG.56772.1;primary=True
Bruz_scaf_6226	Mikado_loci	CDS	1	750	.	+	0	ID=BruzV2.6226G2.1.CDS1;Parent=BruzV2.6226G2.1
Bruz_scaf_6226	Mikado_loci	exon	1	1121	.	+	.	ID=BruzV2.6226G2.1.exon1;Parent=BruzV2.6226G2.1
Bruz_scaf_6226	Mikado_loci	three_prime_UTR	751	1121	.	+	.	ID=BruzV2.6226G2.1.three_prime_UTR1;Parent=BruzV2.6226G2.1
###
Bruz_scaf_6226	Mikado_loci	superlocus	11546	15265	.	-	.	ID=Mikado_superlocus:Bruz_scaf_6226-:11546-15265;Name=superlocus:Bruz_scaf_6226-:11546-15265
Bruz_scaf_6226	Mikado_loci	gene	11546	15265	21	-	.	ID=BruzV2.6226G4;Name=BruzV2.6226G4;multiexonic=True;superlocus=Mikado_superlocus:Bruz_scaf_6226-:11546-15265
Bruz_scaf_6226	Mikado_loci	mRNA	11546	15265	21	-	.	ID=BruzV2.6226G4.1;Parent=BruzV2.6226G4;Name=BruzV2.6226G4.1;alias=v1_Bruz.6226G6.1;alias=Bruz_scaf_6226.g98.t1;canonical_junctions=1,2,3,4,5;canonical_number=5;canonical_proportion=0.8333333333333334;primary=True
Bruz_scaf_6226	Mikado_loci	exon	11546	11830	.	-	.	ID=BruzV2.6226G4.1.exon1;Parent=BruzV2.6226G4.1
Bruz_scaf_6226	Mikado_loci	three_prime_UTR	11546	11710	.	-	.	ID=BruzV2.6226G4.1.three_prime_UTR1;Parent=BruzV2.6226G4.1
Bruz_scaf_6226	Mikado_loci	CDS	11711	11830	.	-	0	ID=BruzV2.6226G4.1.CDS1;Parent=BruzV2.6226G4.1
Bruz_scaf_6226	Mikado_loci	CDS	11949	12092	.	-	0	ID=BruzV2.6226G4.1.CDS2;Parent=BruzV2.6226G4.1
Bruz_scaf_6226	Mikado_loci	exon	11949	12092	.	-	.	ID=BruzV2.6226G4.1.exon2;Parent=BruzV2.6226G4.1
Bruz_scaf_6226	Mikado_loci	CDS	12180	12250	.	-	2	ID=BruzV2.6226G4.1.CDS3;Parent=BruzV2.6226G4.1
Bruz_scaf_6226	Mikado_loci	exon	12180	12250	.	-	.	ID=BruzV2.6226G4.1.exon3;Parent=BruzV2.6226G4.1
Bruz_scaf_6226	Mikado_loci	CDS	12528	12630	.	-	0	ID=BruzV2.6226G4.1.CDS4;Parent=BruzV2.6226G4.1
Bruz_scaf_6226	Mikado_loci	exon	12528	12630	.	-	.	ID=BruzV2.6226G4.1.exon4;Parent=BruzV2.6226G4.1
Bruz_scaf_6226	Mikado_loci	CDS	12737	12770	.	-	1	ID=BruzV2.6226G4.1.CDS5;Parent=BruzV2.6226G4.1
Bruz_scaf_6226	Mikado_loci	exon	12737	12770	.	-	.	ID=BruzV2.6226G4.1.exon5;Parent=BruzV2.6226G4.1
Bruz_scaf_6226	Mikado_loci	CDS	12890	12939	.	-	0	ID=BruzV2.6226G4.1.CDS6;Parent=BruzV2.6226G4.1
Bruz_scaf_6226	Mikado_loci	exon	12890	13044	.	-	.	ID=BruzV2.6226G4.1.exon6;Parent=BruzV2.6226G4.1
Bruz_scaf_6226	Mikado_loci	five_prime_UTR	12940	13044	.	-	.	ID=BruzV2.6226G4.1.five_prime_UTR1;Parent=BruzV2.6226G4.1
Bruz_scaf_6226	Mikado_loci	exon	15097	15265	.	-	.	ID=BruzV2.6226G4.1.exon7;Parent=BruzV2.6226G4.1
Bruz_scaf_6226	Mikado_loci	five_prime_UTR	15097	15265	.	-	.	ID=BruzV2.6226G4.1.five_prime_UTR2;Parent=BruzV2.6226G4.1
###
Bruz_scaf_6226	Mikado_loci	superlocus	20246	27564	.	+	.	ID=Mikado_superlocus:Bruz_scaf_6226+:20246-27564;Name=superlocus:Bruz_scaf_6226+:20246-27564
Bruz_scaf_6226	Mikado_loci	gene	20246	26770	20	+	.	ID=BruzV2.6226G6;Name=BruzV2.6226G6;multiexonic=True;superlocus=Mikado_superlocus:Bruz_scaf_6226+:20246-27564
Bruz_scaf_6226	Mikado_loci	mRNA	20246	26770	20	+	.	ID=BruzV2.6226G6.1;Parent=BruzV2.6226G6;Name=BruzV2.6226G6.1;alias=v1_Bruz.6226G8.1;alias=Bruz_scaf_6226.g99.t1;canonical_junctions=1,2,3,4,5,6,7,8,9,10,11,12,13;canonical_number=13;canonical_proportion=1.0;primary=True
Bruz_scaf_6226	Mikado_loci	exon	20246	20323	.	+	.	ID=BruzV2.6226G6.1.exon1;Parent=BruzV2.6226G6.1
Bruz_scaf_6226	Mikado_loci	five_prime_UTR	20246	20323	.	+	.	ID=BruzV2.6226G6.1.five_prime_UTR1;Parent=BruzV2.6226G6.1
Bruz_scaf_6226	Mikado_loci	exon	20424	20569	.	+	.	ID=BruzV2.6226G6.1.exon2;Parent=BruzV2.6226G6.1
Bruz_scaf_6226	Mikado_loci	five_prime_UTR	20424	20569	.	+	.	ID=BruzV2.6226G6.1.five_prime_UTR2;Parent=BruzV2.6226G6.1
Bruz_scaf_6226	Mikado_loci	exon	20926	21019	.	+	.	ID=BruzV2.6226G6.1.exon3;Parent=BruzV2.6226G6.1
Bruz_scaf_6226	Mikado_loci	five_prime_UTR	20926	20990	.	+	.	ID=BruzV2.6226G6.1.five_prime_UTR3;Parent=BruzV2.6226G6.1
Bruz_scaf_6226	Mikado_loci	CDS	20991	21019	.	+	0	ID=BruzV2.6226G6.1.CDS1;Parent=BruzV2.6226G6.1
Bruz_scaf_6226	Mikado_loci	CDS	21402	21501	.	+	1	ID=BruzV2.6226G6.1.CDS2;Parent=BruzV2.6226G6.1
Bruz_scaf_6226	Mikado_loci	exon	21402	21501	.	+	.	ID=BruzV2.6226G6.1.exon4;Parent=BruzV2.6226G6.1
Bruz_scaf_6226	Mikado_loci	CDS	21606	21738	.	+	0	ID=BruzV2.6226G6.1.CDS3;Parent=BruzV2.6226G6.1
Bruz_scaf_6226	Mikado_loci	exon	21606	21738	.	+	.	ID=BruzV2.6226G6.1.exon5;Parent=BruzV2.6226G6.1
Bruz_scaf_6226	Mikado_loci	CDS	21822	21876	.	+	2	ID=BruzV2.6226G6.1.CDS4;Parent=BruzV2.6226G6.1
Bruz_scaf_6226	Mikado_loci	exon	21822	21876	.	+	.	ID=BruzV2.6226G6.1.exon6;Parent=BruzV2.6226G6.1
Bruz_scaf_6226	Mikado_loci	CDS	21985	22741	.	+	1	ID=BruzV2.6226G6.1.CDS5;Parent=BruzV2.6226G6.1
Bruz_scaf_6226	Mikado_loci	exon	21985	22741	.	+	.	ID=BruzV2.6226G6.1.exon7;Parent=BruzV2.6226G6.1
Bruz_scaf_6226	Mikado_loci	CDS	23100	23429	.	+	0	ID=BruzV2.6226G6.1.CDS6;Parent=BruzV2.6226G6.1
Bruz_scaf_6226	Mikado_loci	exon	23100	23429	.	+	.	ID=BruzV2.6226G6.1.exon8;Parent=BruzV2.6226G6.1
Bruz_scaf_6226	Mikado_loci	CDS	23576	23878	.	+	0	ID=BruzV2.6226G6.1.CDS7;Parent=BruzV2.6226G6.1
Bruz_scaf_6226	Mikado_loci	exon	23576	23878	.	+	.	ID=BruzV2.6226G6.1.exon9;Parent=BruzV2.6226G6.1
Bruz_scaf_6226	Mikado_loci	CDS	23960	24032	.	+	0	ID=BruzV2.6226G6.1.CDS8;Parent=BruzV2.6226G6.1
Bruz_scaf_6226	Mikado_loci	exon	23960	24032	.	+	.	ID=BruzV2.6226G6.1.exon10;Parent=BruzV2.6226G6.1
Bruz_scaf_6226	Mikado_loci	CDS	25380	25465	.	+	2	ID=BruzV2.6226G6.1.CDS9;Parent=BruzV2.6226G6.1
Bruz_scaf_6226	Mikado_loci	exon	25380	25465	.	+	.	ID=BruzV2.6226G6.1.exon11;Parent=BruzV2.6226G6.1
Bruz_scaf_6226	Mikado_loci	CDS	26378	26497	.	+	0	ID=BruzV2.6226G6.1.CDS10;Parent=BruzV2.6226G6.1
Bruz_scaf_6226	Mikado_loci	exon	26378	26497	.	+	.	ID=BruzV2.6226G6.1.exon12;Parent=BruzV2.6226G6.1
Bruz_scaf_6226	Mikado_loci	CDS	26587	26657	.	+	0	ID=BruzV2.6226G6.1.CDS11;Parent=BruzV2.6226G6.1
Bruz_scaf_6226	Mikado_loci	exon	26587	26657	.	+	.	ID=BruzV2.6226G6.1.exon13;Parent=BruzV2.6226G6.1
Bruz_scaf_6226	Mikado_loci	CDS	26721	26748	.	+	1	ID=BruzV2.6226G6.1.CDS12;Parent=BruzV2.6226G6.1
Bruz_scaf_6226	Mikado_loci	exon	26721	26770	.	+	.	ID=BruzV2.6226G6.1.exon14;Parent=BruzV2.6226G6.1
Bruz_scaf_6226	Mikado_loci	three_prime_UTR	26749	26770	.	+	.	ID=BruzV2.6226G6.1.three_prime_UTR1;Parent=BruzV2.6226G6.1
###
Bruz_scaf_62262	Mikado_loci	superlocus	1	1848	.	-	.	ID=Mikado_superlocus:Bruz_scaf_62262-:1-1848;Name=superlocus:Bruz_scaf_62262-:1-1848
Bruz_scaf_62262	Mikado_loci	gene	1	1795	20	-	.	ID=BruzV2.62262G2;Name=BruzV2.62262G2;multiexonic=True;superlocus=Mikado_superlocus:Bruz_scaf_62262-:1-1848
Bruz_scaf_62262	Mikado_loci	mRNA	1	1795	20	-	.	ID=BruzV2.62262G2.1;Parent=BruzV2.62262G2;Name=BruzV2.62262G2.1;alias=v1_Bruz.62262G2.1;alias=Bruz_scaf_62262.g23.t1;canonical_junctions=1,2;canonical_number=2;canonical_proportion=1.0;primary=True
Bruz_scaf_62262	Mikado_loci	exon	1	676	.	-	.	ID=BruzV2.62262G2.1.exon1;Parent=BruzV2.62262G2.1
Bruz_scaf_62262	Mikado_loci	three_prime_UTR	1	188	.	-	.	ID=BruzV2.62262G2.1.three_prime_UTR1;Parent=BruzV2.62262G2.1
Bruz_scaf_62262	Mikado_loci	CDS	189	676	.	-	2	ID=BruzV2.62262G2.1.CDS1;Parent=BruzV2.62262G2.1
Bruz_scaf_62262	Mikado_loci	CDS	958	1289	.	-	1	ID=BruzV2.62262G2.1.CDS2;Parent=BruzV2.62262G2.1
Bruz_scaf_62262	Mikado_loci	exon	958	1289	.	-	.	ID=BruzV2.62262G2.1.exon2;Parent=BruzV2.62262G2.1
Bruz_scaf_62262	Mikado_loci	CDS	1601	1794	.	-	0	ID=BruzV2.62262G2.1.CDS3;Parent=BruzV2.62262G2.1
Bruz_scaf_62262	Mikado_loci	exon	1601	1795	.	-	.	ID=BruzV2.62262G2.1.exon3;Parent=BruzV2.62262G2.1
Bruz_scaf_62262	Mikado_loci	five_prime_UTR	1795	1795	.	-	.	ID=BruzV2.62262G2.1.five_prime_UTR1;Parent=BruzV2.62262G2.1
###
Bruz_scaf_6228	Mikado_loci	superlocus	875	4575	.	-	.	ID=Mikado_superlocus:Bruz_scaf_6228-:875-4575;Name=superlocus:Bruz_scaf_6228-:875-4575
Bruz_scaf_6228	Mikado_loci	gene	1475	4575	20	-	.	ID=BruzV2.6228G2;Name=BruzV2.6228G2;multiexonic=True;superlocus=Mikado_superlocus:Bruz_scaf_6228-:875-4575
Bruz_scaf_6228	Mikado_loci	mRNA	1475	4575	20	-	.	ID=BruzV2.6228G2.1;Parent=BruzV2.6228G2;Name=BruzV2.6228G2.1;alias=v1_Bruz.6228G2.1;alias=Bruz_scaf_6228.g100.t1;canonical_junctions=1,2,3,4,5;canonical_number=5;canonical_proportion=1.0;primary=True
Bruz_scaf_6228	Mikado_loci	exon	1475	1895	.	-	.	ID=BruzV2.6228G2.1.exon1;Parent=BruzV2.6228G2.1
Bruz_scaf_6228	Mikado_loci	three_prime_UTR	1475	1757	.	-	.	ID=BruzV2.6228G2.1.three_prime_UTR1;Parent=BruzV2.6228G2.1
Bruz_scaf_6228	Mikado_loci	CDS	1758	1895	.	-	0	ID=BruzV2.6228G2.1.CDS1;Parent=BruzV2.6228G2.1
Bruz_scaf_6228	Mikado_loci	CDS	2273	2687	.	-	1	ID=BruzV2.6228G2.1.CDS2;Parent=BruzV2.6228G2.1
Bruz_scaf_6228	Mikado_loci	exon	2273	2687	.	-	.	ID=BruzV2.6228G2.1.exon2;Parent=BruzV2.6228G2.1
Bruz_scaf_6228	Mikado_loci	CDS	2775	2812	.	-	0	ID=BruzV2.6228G2.1.CDS3;Parent=BruzV2.6228G2.1
Bruz_scaf_6228	Mikado_loci	exon	2775	2812	.	-	.	ID=BruzV2.6228G2.1.exon3;Parent=BruzV2.6228G2.1
Bruz_scaf_6228	Mikado_loci	CDS	2938	2990	.	-	2	ID=BruzV2.6228G2.1.CDS4;Parent=BruzV2.6228G2.1
Bruz_scaf_6228	Mikado_loci	exon	2938	2990	.	-	.	ID=BruzV2.6228G2.1.exon4;Parent=BruzV2.6228G2.1
Bruz_scaf_6228	Mikado_loci	CDS	3095	3528	.	-	1	ID=BruzV2.6228G2.1.CDS5;Parent=BruzV2.6228G2.1
Bruz_scaf_6228	Mikado_loci	exon	3095	3528	.	-	.	ID=BruzV2.6228G2.1.exon5;Parent=BruzV2.6228G2.1
Bruz_scaf_6228	Mikado_loci	CDS	4262	4335	.	-	0	ID=BruzV2.6228G2.1.CDS6;Parent=BruzV2.6228G2.1
Bruz_scaf_6228	Mikado_loci	exon	4262	4575	.	-	.	ID=BruzV2.6228G2.1.exon6;Parent=BruzV2.6228G2.1
Bruz_scaf_6228	Mikado_loci	five_prime_UTR	4336	4575	.	-	.	ID=BruzV2.6228G2.1.five_prime_UTR1;Parent=BruzV2.6228G2.1
###
Bruz_scaf_6228	Mikado_loci	superlocus	5242	9055	.	-	.	ID=Mikado_superlocus:Bruz_scaf_6228-:5242-9055;Name=superlocus:Bruz_scaf_6228-:5242-9055
Bruz_scaf_6228	Mikado_loci	gene	5242	9055	20	-	.	ID=BruzV2.6228G4;Name=BruzV2.6228G4;multiexonic=True;superlocus=Mikado_superlocus:Bruz_scaf_6228-:5242-9055
Bruz_scaf_6228	Mikado_loci	mRNA	5242	9055	20	-	.	ID=BruzV2.6228G4.1;Parent=BruzV2.6228G4;Name=BruzV2.6228G4.1;alias=v1_Bruz.6228G4.1;alias=Bruz_scaf_6228.g101.t1;canonical_junctions=1,2,3,4,5,6,7,8;canonical_number=8;canonical_proportion=1.0;primary=True
Bruz_scaf_6228	Mikado_loci	exon	5242	5566	.	-	.	ID=BruzV2.6228G4.1.exon1;Parent=BruzV2.6228G4.1
Bruz_scaf_6228	Mikado_loci	three_prime_UTR	5242	5481	.	-	.	ID=BruzV2.6228G4.1.three_prime_UTR1;Parent=BruzV2.6228G4.1
Bruz_scaf_6228	Mikado_loci	CDS	5482	5566	.	-	1	ID=BruzV2.6228G4.1.CDS1;Parent=BruzV2.6228G4.1
Bruz_scaf_6228	Mikado_loci	CDS	5650	5743	.	-	2	ID=BruzV2.6228G4.1.CDS2;Parent=BruzV2.6228G4.1
Bruz_scaf_6228	Mikado_loci	exon	5650	5743	.	-	.	ID=BruzV2.6228G4.1.exon2;Parent=BruzV2.6228G4.1
Bruz_scaf_6228	Mikado_loci	CDS	5835	5917	.	-	1	ID=BruzV2.6228G4.1.CDS3;Parent=BruzV2.6228G4.1
Bruz_scaf_6228	Mikado_loci	exon	5835	5917	.	-	.	ID=BruzV2.6228G4.1.exon3;Parent=BruzV2.6228G4.1
Bruz_scaf_6228	Mikado_loci	CDS	6007	6157	.	-	2	ID=BruzV2.6228G4.1.CDS4;Parent=BruzV2.6228G4.1
Bruz_scaf_6228	Mikado_loci	exon	6007	6157	.	-	.	ID=BruzV2.6228G4.1.exon4;Parent=BruzV2.6228G4.1
Bruz_scaf_6228	Mikado_loci	CDS	6356	6460	.	-	2	ID=BruzV2.6228G4.1.CDS5;Parent=BruzV2.6228G4.1
Bruz_scaf_6228	Mikado_loci	exon	6356	6460	.	-	.	ID=BruzV2.6228G4.1.exon5;Parent=BruzV2.6228G4.1
Bruz_scaf_6228	Mikado_loci	CDS	6593	6662	.	-	0	ID=BruzV2.6228G4.1.CDS6;Parent=BruzV2.6228G4.1
Bruz_scaf_6228	Mikado_loci	exon	6593	6662	.	-	.	ID=BruzV2.6228G4.1.exon6;Parent=BruzV2.6228G4.1
Bruz_scaf_6228	Mikado_loci	CDS	6879	6915	.	-	1	ID=BruzV2.6228G4.1.CDS7;Parent=BruzV2.6228G4.1
Bruz_scaf_6228	Mikado_loci	exon	6879	6915	.	-	.	ID=BruzV2.6228G4.1.exon7;Parent=BruzV2.6228G4.1
Bruz_scaf_6228	Mikado_loci	CDS	8050	8161	.	-	2	ID=BruzV2.6228G4.1.CDS8;Parent=BruzV2.6228G4.1
Bruz_scaf_6228	Mikado_loci	exon	8050	8161	.	-	.	ID=BruzV2.6228G4.1.exon8;Parent=BruzV2.6228G4.1
Bruz_scaf_6228	Mikado_loci	CDS	8254	8281	.	-	0	ID=BruzV2.6228G4.1.CDS9;Parent=BruzV2.6228G4.1
Bruz_scaf_6228	Mikado_loci	exon	8254	9055	.	-	.	ID=BruzV2.6228G4.1.exon9;Parent=BruzV2.6228G4.1
Bruz_scaf_6228	Mikado_loci	five_prime_UTR	8282	9055	.	-	.	ID=BruzV2.6228G4.1.five_prime_UTR1;Parent=BruzV2.6228G4.1
###
Bruz_scaf_6228	Mikado_loci	superlocus	17796	18684	.	+	.	ID=Mikado_superlocus:Bruz_scaf_6228+:17796-18684;Name=superlocus:Bruz_scaf_6228+:17796-18684
Bruz_scaf_6228	Mikado_loci	ncRNA_gene	17796	18684	17	+	.	ID=BruzV2.6228G6;Name=BruzV2.6228G6;multiexonic=True;superlocus=Mikado_superlocus:Bruz_scaf_6228+:17796-18684
Bruz_scaf_6228	Mikado_loci	ncRNA	17796	18684	17	+	.	ID=BruzV2.6228G6.1;Parent=BruzV2.6228G6;Name=v1_Bruz.6228G6.1;alias=v1_Bruz.6228G6.1;alias=Bruz_scaf_6228.g102.t1;canonical_junctions=1,2,3;canonical_number=3;canonical_proportion=1.0;primary=True
Bruz_scaf_6228	Mikado_loci	exon	17796	18109	.	+	.	ID=BruzV2.6228G6.1.exon1;Parent=BruzV2.6228G6.1
Bruz_scaf_6228	Mikado_loci	exon	18203	18288	.	+	.	ID=BruzV2.6228G6.1.exon2;Parent=BruzV2.6228G6.1
Bruz_scaf_6228	Mikado_loci	exon	18365	18415	.	+	.	ID=BruzV2.6228G6.1.exon3;Parent=BruzV2.6228G6.1
Bruz_scaf_6228	Mikado_loci	exon	18555	18684	.	+	.	ID=BruzV2.6228G6.1.exon4;Parent=BruzV2.6228G6.1
###
Bruz_scaf_6228	Mikado_loci	superlocus	19846	20838	.	+	.	ID=Mikado_superlocus:Bruz_scaf_6228+:19846-20838;Name=superlocus:Bruz_scaf_6228+:19846-20838
Bruz_scaf_6228	Mikado_loci	ncRNA_gene	19846	20838	17	+	.	ID=BruzV2.6228G8;Name=BruzV2.6228G8;multiexonic=True;superlocus=Mikado_superlocus:Bruz_scaf_6228+:19846-20838
Bruz_scaf_6228	Mikado_loci	ncRNA	19846	20838	17	+	.	ID=BruzV2.6228G8.1;Parent=BruzV2.6228G8;Name=v1_Bruz.6228G8.1;alias=v1_Bruz.6228G8.1;alias=Bruz_scaf_6228.g103.t1;canonical_junctions=1,2,3;canonical_number=3;canonical_proportion=1.0;primary=True
Bruz_scaf_6228	Mikado_loci	exon	19846	19974	.	+	.	ID=BruzV2.6228G8.1.exon1;Parent=BruzV2.6228G8.1
Bruz_scaf_6228	Mikado_loci	exon	20141	20207	.	+	.	ID=BruzV2.6228G8.1.exon2;Parent=BruzV2.6228G8.1
Bruz_scaf_6228	Mikado_loci	exon	20303	20382	.	+	.	ID=BruzV2.6228G8.1.exon3;Parent=BruzV2.6228G8.1
Bruz_scaf_6228	Mikado_loci	exon	20492	20838	.	+	.	ID=BruzV2.6228G8.1.exon4;Parent=BruzV2.6228G8.1
###
Bruz_scaf_6228	Mikado_loci	superlocus	24297	27245	.	-	.	ID=Mikado_superlocus:Bruz_scaf_6228-:24297-27245;Name=superlocus:Bruz_scaf_6228-:24297-27245
Bruz_scaf_6228	Mikado_loci	gene	24297	27245	20	-	.	ID=BruzV2.6228G10;Name=BruzV2.6228G10;multiexonic=True;superlocus=Mikado_superlocus:Bruz_scaf_6228-:24297-27245
Bruz_scaf_6228	Mikado_loci	mRNA	24297	27245	20	-	.	ID=BruzV2.6228G10.1;Parent=BruzV2.6228G10;Name=BruzV2.6228G10.1;alias=v1_Bruz.6228G10.1;alias=Bruz_scaf_6228.g104.t1;canonical_junctions=1,2,3,4,5,6,7;canonical_number=7;canonical_proportion=1.0;primary=True
Bruz_scaf_6228	Mikado_loci	exon	24297	24866	.	-	.	ID=BruzV2.6228G10.1.exon1;Parent=BruzV2.6228G10.1
Bruz_scaf_6228	Mikado_loci	three_prime_UTR	24297	24575	.	-	.	ID=BruzV2.6228G10.1.three_prime_UTR1;Parent=BruzV2.6228G10.1
Bruz_scaf_6228	Mikado_loci	CDS	24576	24866	.	-	0	ID=BruzV2.6228G10.1.CDS1;Parent=BruzV2.6228G10.1
Bruz_scaf_6228	Mikado_loci	CDS	25434	25517	.	-	0	ID=BruzV2.6228G10.1.CDS2;Parent=BruzV2.6228G10.1
Bruz_scaf_6228	Mikado_loci	exon	25434	25517	.	-	.	ID=BruzV2.6228G10.1.exon2;Parent=BruzV2.6228G10.1
Bruz_scaf_6228	Mikado_loci	CDS	25602	25642	.	-	2	ID=BruzV2.6228G10.1.CDS3;Parent=BruzV2.6228G10.1
Bruz_scaf_6228	Mikado_loci	exon	25602	25642	.	-	.	ID=BruzV2.6228G10.1.exon3;Parent=BruzV2.6228G10.1
Bruz_scaf_6228	Mikado_loci	CDS	25733	25827	.	-	1	ID=BruzV2.6228G10.1.CDS4;Parent=BruzV2.6228G10.1
Bruz_scaf_6228	Mikado_loci	exon	25733	25827	.	-	.	ID=BruzV2.6228G10.1.exon4;Parent=BruzV2.6228G10.1
Bruz_scaf_6228	Mikado_loci	CDS	25906	26001	.	-	1	ID=BruzV2.6228G10.1.CDS5;Parent=BruzV2.6228G10.1
Bruz_scaf_6228	Mikado_loci	exon	25906	26001	.	-	.	ID=BruzV2.6228G10.1.exon5;Parent=BruzV2.6228G10.1
Bruz_scaf_6228	Mikado_loci	CDS	26087	26175	.	-	0	ID=BruzV2.6228G10.1.CDS6;Parent=BruzV2.6228G10.1
Bruz_scaf_6228	Mikado_loci	exon	26087	26175	.	-	.	ID=BruzV2.6228G10.1.exon6;Parent=BruzV2.6228G10.1
Bruz_scaf_6228	Mikado_loci	CDS	26256	26377	.	-	2	ID=BruzV2.6228G10.1.CDS7;Parent=BruzV2.6228G10.1
Bruz_scaf_6228	Mikado_loci	exon	26256	26377	.	-	.	ID=BruzV2.6228G10.1.exon7;Parent=BruzV2.6228G10.1
Bruz_scaf_6228	Mikado_loci	CDS	26910	27243	.	-	0	ID=BruzV2.6228G10.1.CDS8;Parent=BruzV2.6228G10.1
Bruz_scaf_6228	Mikado_loci	exon	26910	27245	.	-	.	ID=BruzV2.6228G10.1.exon8;Parent=BruzV2.6228G10.1
Bruz_scaf_6228	Mikado_loci	five_prime_UTR	27244	27245	.	-	.	ID=BruzV2.6228G10.1.five_prime_UTR1;Parent=BruzV2.6228G10.1
###
Bruz_scaf_62284	Mikado_loci	superlocus	1	1189	.	+	.	ID=Mikado_superlocus:Bruz_scaf_62284+:1-1189;Name=superlocus:Bruz_scaf_62284+:1-1189
Bruz_scaf_62284	Mikado_loci	gene	1	1189	18	+	.	ID=BruzV2.62284G2;Name=BruzV2.62284G2;multiexonic=False;superlocus=Mikado_superlocus:Bruz_scaf_62284+:1-1189
Bruz_scaf_62284	Mikado_loci	mRNA	1	1189	18	+	.	ID=BruzV2.62284G2.1;Parent=BruzV2.62284G2;Name=BruzV2.62284G2.1;alias=st_MSTRG.59374.1;primary=True
Bruz_scaf_62284	Mikado_loci	exon	1	1189	.	+	.	ID=BruzV2.62284G2.1.exon1;Parent=BruzV2.62284G2.1
Bruz_scaf_62284	Mikado_loci	five_prime_UTR	1	405	.	+	.	ID=BruzV2.62284G2.1.five_prime_UTR1;Parent=BruzV2.62284G2.1
Bruz_scaf_62284	Mikado_loci	CDS	406	735	.	+	0	ID=BruzV2.62284G2.1.CDS1;Parent=BruzV2.62284G2.1
Bruz_scaf_62284	Mikado_loci	three_prime_UTR	736	1189	.	+	.	ID=BruzV2.62284G2.1.three_prime_UTR1;Parent=BruzV2.62284G2.1
###
Bruz_scaf_62289	Mikado_loci	superlocus	677	1847	.	-	.	ID=Mikado_superlocus:Bruz_scaf_62289-:677-1847;Name=superlocus:Bruz_scaf_62289-:677-1847
Bruz_scaf_62289	Mikado_loci	gene	677	1847	17	-	.	ID=BruzV2.62289G2;Name=BruzV2.62289G2;multiexonic=False;superlocus=Mikado_superlocus:Bruz_scaf_62289-:677-1847
Bruz_scaf_62289	Mikado_loci	mRNA	677	1847	17	-	.	ID=BruzV2.62289G2.1;Parent=BruzV2.62289G2;Name=BruzV2.62289G2.1;alias=st_MSTRG.59375.1;primary=True
Bruz_scaf_62289	Mikado_loci	exon	677	1847	.	-	.	ID=BruzV2.62289G2.1.exon1;Parent=BruzV2.62289G2.1
Bruz_scaf_62289	Mikado_loci	three_prime_UTR	677	1487	.	-	.	ID=BruzV2.62289G2.1.three_prime_UTR1;Parent=BruzV2.62289G2.1
Bruz_scaf_62289	Mikado_loci	CDS	1488	1847	.	-	0	ID=BruzV2.62289G2.1.CDS1;Parent=BruzV2.62289G2.1
###
Bruz_scaf_6229	Mikado_loci	superlocus	1545	2055	.	-	.	ID=Mikado_superlocus:Bruz_scaf_6229-:1545-2055;Name=superlocus:Bruz_scaf_6229-:1545-2055
Bruz_scaf_6229	Mikado_loci	gene	1545	2055	19	-	.	ID=BruzV2.6229G2;Name=BruzV2.6229G2;multiexonic=False;superlocus=Mikado_superlocus:Bruz_scaf_6229-:1545-2055
Bruz_scaf_6229	Mikado_loci	mRNA	1545	2055	19	-	.	ID=BruzV2.6229G2.1;Parent=BruzV2.6229G2;Name=BruzV2.6229G2.1;alias=v1_Bruz.6229G2.1;alias=Bruz_scaf_6229.g105.t1;primary=True
Bruz_scaf_6229	Mikado_loci	exon	1545	2055	.	-	.	ID=BruzV2.6229G2.1.exon1;Parent=BruzV2.6229G2.1
Bruz_scaf_6229	Mikado_loci	three_prime_UTR	1545	1753	.	-	.	ID=BruzV2.6229G2.1.three_prime_UTR1;Parent=BruzV2.6229G2.1
Bruz_scaf_6229	Mikado_loci	CDS	1754	2053	.	-	0	ID=BruzV2.6229G2.1.CDS1;Parent=BruzV2.6229G2.1
Bruz_scaf_6229	Mikado_loci	five_prime_UTR	2054	2055	.	-	.	ID=BruzV2.6229G2.1.five_prime_UTR1;Parent=BruzV2.6229G2.1
###
Bruz_scaf_6229	Mikado_loci	superlocus	8977	9755	.	-	.	ID=Mikado_superlocus:Bruz_scaf_6229-:8977-9755;Name=superlocus:Bruz_scaf_6229-:8977-9755
Bruz_scaf_6229	Mikado_loci	gene	8977	9755	18	-	.	ID=BruzV2.6229G4;Name=BruzV2.6229G4;multiexonic=True;superlocus=Mikado_superlocus:Bruz_scaf_6229-:8977-9755
Bruz_scaf_6229	Mikado_loci	mRNA	8977	9755	18	-	.	ID=BruzV2.6229G4.1;Parent=BruzV2.6229G4;Name=BruzV2.6229G4.1;alias=v1_Bruz.6229G4.1;alias=Bruz_scaf_6229.g106.t1;canonical_junctions=1,2,3;canonical_number=3;canonical_proportion=1.0;primary=True
Bruz_scaf_6229	Mikado_loci	exon	8977	9005	.	-	.	ID=BruzV2.6229G4.1.exon1;Parent=BruzV2.6229G4.1
Bruz_scaf_6229	Mikado_loci	three_prime_UTR	8977	9005	.	-	.	ID=BruzV2.6229G4.1.three_prime_UTR1;Parent=BruzV2.6229G4.1
Bruz_scaf_6229	Mikado_loci	exon	9180	9318	.	-	.	ID=BruzV2.6229G4.1.exon2;Parent=BruzV2.6229G4.1
Bruz_scaf_6229	Mikado_loci	three_prime_UTR	9180	9191	.	-	.	ID=BruzV2.6229G4.1.three_prime_UTR2;Parent=BruzV2.6229G4.1
Bruz_scaf_6229	Mikado_loci	CDS	9192	9318	.	-	1	ID=BruzV2.6229G4.1.CDS1;Parent=BruzV2.6229G4.1
Bruz_scaf_6229	Mikado_loci	CDS	9415	9441	.	-	1	ID=BruzV2.6229G4.1.CDS2;Parent=BruzV2.6229G4.1
Bruz_scaf_6229	Mikado_loci	exon	9415	9441	.	-	.	ID=BruzV2.6229G4.1.exon3;Parent=BruzV2.6229G4.1
Bruz_scaf_6229	Mikado_loci	CDS	9556	9755	.	-	0	ID=BruzV2.6229G4.1.CDS3;Parent=BruzV2.6229G4.1
Bruz_scaf_6229	Mikado_loci	exon	9556	9755	.	-	.	ID=BruzV2.6229G4.1.exon4;Parent=BruzV2.6229G4.1
###
Bruz_scaf_62298	Mikado_loci	superlocus	1	1730	.	-	.	ID=Mikado_superlocus:Bruz_scaf_62298-:1-1730;Name=superlocus:Bruz_scaf_62298-:1-1730
Bruz_scaf_62298	Mikado_loci	gene	1	1730	18	-	.	ID=BruzV2.62298G2;Name=BruzV2.62298G2;multiexonic=False;superlocus=Mikado_superlocus:Bruz_scaf_62298-:1-1730
Bruz_scaf_62298	Mikado_loci	mRNA	1	1730	18	-	.	ID=BruzV2.62298G2.1;Parent=BruzV2.62298G2;Name=BruzV2.62298G2.1;alias=st_MSTRG.59377.1;primary=True
Bruz_scaf_62298	Mikado_loci	exon	1	1730	.	-	.	ID=BruzV2.62298G2.1.exon1;Parent=BruzV2.62298G2.1
Bruz_scaf_62298	Mikado_loci	three_prime_UTR	1	1	.	-	.	ID=BruzV2.62298G2.1.three_prime_UTR1;Parent=BruzV2.62298G2.1
Bruz_scaf_62298	Mikado_loci	CDS	2	349	.	-	0	ID=BruzV2.62298G2.1.CDS1;Parent=BruzV2.62298G2.1
Bruz_scaf_62298	Mikado_loci	five_prime_UTR	350	1730	.	-	.	ID=BruzV2.62298G2.1.five_prime_UTR1;Parent=BruzV2.62298G2.1
###
Bruz_scaf_623	Mikado_loci	superlocus	2193	2688	.	-	.	ID=Mikado_superlocus:Bruz_scaf_623-:2193-2688;Name=superlocus:Bruz_scaf_623-:2193-2688
Bruz_scaf_623	Mikado_loci	gene	2193	2688	17	-	.	ID=BruzV2.623G2;Name=BruzV2.623G2;multiexonic=False;superlocus=Mikado_superlocus:Bruz_scaf_623-:2193-2688
Bruz_scaf_623	Mikado_loci	mRNA	2193	2688	17	-	.	ID=BruzV2.623G2.1;Parent=BruzV2.623G2;Name=BruzV2.623G2.1;alias=st_MSTRG.59378.1;primary=True
Bruz_scaf_623	Mikado_loci	exon	2193	2688	.	-	.	ID=BruzV2.623G2.1.exon1;Parent=BruzV2.623G2.1
Bruz_scaf_623	Mikado_loci	three_prime_UTR	2193	2241	.	-	.	ID=BruzV2.623G2.1.three_prime_UTR1;Parent=BruzV2.623G2.1
Bruz_scaf_623	Mikado_loci	CDS	2242	2688	.	-	0	ID=BruzV2.623G2.1.CDS1;Parent=BruzV2.623G2.1
###
Bruz_scaf_6230	Mikado_loci	superlocus	781	1103	.	+	.	ID=Mikado_superlocus:Bruz_scaf_6230+:781-1103;Name=superlocus:Bruz_scaf_6230+:781-1103
Bruz_scaf_6230	Mikado_loci	gene	781	1103	18	+	.	ID=BruzV2.6230G2;Name=BruzV2.6230G2;multiexonic=False;superlocus=Mikado_superlocus:Bruz_scaf_6230+:781-1103
Bruz_scaf_6230	Mikado_loci	mRNA	781	1103	18	+	.	ID=BruzV2.6230G2.1;Parent=BruzV2.6230G2;Name=BruzV2.6230G2.1;alias=v1_Bruz.6230G2.1;alias=MSTRG.56795.1;primary=True
Bruz_scaf_6230	Mikado_loci	CDS	781	1101	.	+	0	ID=BruzV2.6230G2.1.CDS1;Parent=BruzV2.6230G2.1
Bruz_scaf_6230	Mikado_loci	exon	781	1103	.	+	.	ID=BruzV2.6230G2.1.exon1;Parent=BruzV2.6230G2.1
Bruz_scaf_6230	Mikado_loci	three_prime_UTR	1102	1103	.	+	.	ID=BruzV2.6230G2.1.three_prime_UTR1;Parent=BruzV2.6230G2.1
###
Bruz_scaf_6230	Mikado_loci	superlocus	13816	16720	.	+	.	ID=Mikado_superlocus:Bruz_scaf_6230+:13816-16720;Name=superlocus:Bruz_scaf_6230+:13816-16720
Bruz_scaf_6230	Mikado_loci	gene	13816	16720	19	+	.	ID=BruzV2.6230G4;Name=BruzV2.6230G4;multiexonic=False;superlocus=Mikado_superlocus:Bruz_scaf_6230+:13816-16720
Bruz_scaf_6230	Mikado_loci	mRNA	13816	16720	19	+	.	ID=BruzV2.6230G4.1;Parent=BruzV2.6230G4;Name=BruzV2.6230G4.1;alias=v1_Bruz.6230G6.1;alias=MSTRG.56797.1;primary=True
Bruz_scaf_6230	Mikado_loci	exon	13816	16720	.	+	.	ID=BruzV2.6230G4.1.exon1;Parent=BruzV2.6230G4.1
Bruz_scaf_6230	Mikado_loci	five_prime_UTR	13816	15080	.	+	.	ID=BruzV2.6230G4.1.five_prime_UTR1;Parent=BruzV2.6230G4.1
Bruz_scaf_6230	Mikado_loci	CDS	15081	16400	.	+	0	ID=BruzV2.6230G4.1.CDS1;Parent=BruzV2.6230G4.1
Bruz_scaf_6230	Mikado_loci	three_prime_UTR	16401	16720	.	+	.	ID=BruzV2.6230G4.1.three_prime_UTR1;Parent=BruzV2.6230G4.1
###
Bruz_scaf_62302	Mikado_loci	superlocus	1	1385	.	-	.	ID=Mikado_superlocus:Bruz_scaf_62302-:1-1385;Name=superlocus:Bruz_scaf_62302-:1-1385
Bruz_scaf_62302	Mikado_loci	gene	1	1385	20	-	.	ID=BruzV2.62302G2;Name=BruzV2.62302G2;multiexonic=True;superlocus=Mikado_superlocus:Bruz_scaf_62302-:1-1385
Bruz_scaf_62302	Mikado_loci	mRNA	1	1385	20	-	.	ID=BruzV2.62302G2.1;Parent=BruzV2.62302G2;Name=BruzV2.62302G2.1;alias=v1_Bruz.62302G2.1;alias=Bruz_scaf_62302.g24.t1;canonical_junctions=1,2,3;canonical_number=3;canonical_proportion=1.0;primary=True
Bruz_scaf_62302	Mikado_loci	exon	1	347	.	-	.	ID=BruzV2.62302G2.1.exon1;Parent=BruzV2.62302G2.1
Bruz_scaf_62302	Mikado_loci	three_prime_UTR	1	164	.	-	.	ID=BruzV2.62302G2.1.three_prime_UTR1;Parent=BruzV2.62302G2.1
Bruz_scaf_62302	Mikado_loci	CDS	165	347	.	-	0	ID=BruzV2.62302G2.1.CDS1;Parent=BruzV2.62302G2.1
Bruz_scaf_62302	Mikado_loci	CDS	456	502	.	-	2	ID=BruzV2.62302G2.1.CDS2;Parent=BruzV2.62302G2.1
Bruz_scaf_62302	Mikado_loci	exon	456	502	.	-	.	ID=BruzV2.62302G2.1.exon2;Parent=BruzV2.62302G2.1
Bruz_scaf_62302	Mikado_loci	CDS	913	1051	.	-	0	ID=BruzV2.62302G2.1.CDS3;Parent=BruzV2.62302G2.1
Bruz_scaf_62302	Mikado_loci	exon	913	1051	.	-	.	ID=BruzV2.62302G2.1.exon3;Parent=BruzV2.62302G2.1
Bruz_scaf_62302	Mikado_loci	CDS	1160	1237	.	-	0	ID=BruzV2.62302G2.1.CDS4;Parent=BruzV2.62302G2.1
Bruz_scaf_62302	Mikado_loci	exon	1160	1385	.	-	.	ID=BruzV2.62302G2.1.exon4;Parent=BruzV2.62302G2.1
Bruz_scaf_62302	Mikado_loci	five_prime_UTR	1238	1385	.	-	.	ID=BruzV2.62302G2.1.five_prime_UTR1;Parent=BruzV2.62302G2.1
###
Bruz_scaf_62315	Mikado_loci	superlocus	3	1480	.	+	.	ID=Mikado_superlocus:Bruz_scaf_62315+:3-1480;Name=superlocus:Bruz_scaf_62315+:3-1480
Bruz_scaf_62315	Mikado_loci	gene	3	1480	19	+	.	ID=BruzV2.62315G2;Name=BruzV2.62315G2;multiexonic=False;superlocus=Mikado_superlocus:Bruz_scaf_62315+:3-1480
Bruz_scaf_62315	Mikado_loci	mRNA	3	1480	19	+	.	ID=BruzV2.62315G2.1;Parent=BruzV2.62315G2;Name=BruzV2.62315G2.1;alias=v1_Bruz.62315G2.1;alias=Bruz_scaf_62315.g25.t1;primary=True
Bruz_scaf_62315	Mikado_loci	exon	3	1480	.	+	.	ID=BruzV2.62315G2.1.exon1;Parent=BruzV2.62315G2.1
Bruz_scaf_62315	Mikado_loci	five_prime_UTR	3	4	.	+	.	ID=BruzV2.62315G2.1.five_prime_UTR1;Parent=BruzV2.62315G2.1
Bruz_scaf_62315	Mikado_loci	CDS	5	1219	.	+	0	ID=BruzV2.62315G2.1.CDS1;Parent=BruzV2.62315G2.1
Bruz_scaf_62315	Mikado_loci	three_prime_UTR	1220	1480	.	+	.	ID=BruzV2.62315G2.1.three_prime_UTR1;Parent=BruzV2.62315G2.1
###
Bruz_scaf_6232	Mikado_loci	superlocus	380	1645	.	-	.	ID=Mikado_superlocus:Bruz_scaf_6232-:380-1645;Name=superlocus:Bruz_scaf_6232-:380-1645
Bruz_scaf_6232	Mikado_loci	gene	773	1645	19	-	.	ID=BruzV2.6232G2;Name=BruzV2.6232G2;multiexonic=False;superlocus=Mikado_superlocus:Bruz_scaf_6232-:380-1645
Bruz_scaf_6232	Mikado_loci	mRNA	773	1645	19	-	.	ID=BruzV2.6232G2.1;Parent=BruzV2.6232G2;Name=BruzV2.6232G2.1;alias=v1_Bruz.6232G2.1;alias=Bruz_scaf_6232.g107.t1;primary=True
Bruz_scaf_6232	Mikado_loci	exon	773	1645	.	-	.	ID=BruzV2.6232G2.1.exon1;Parent=BruzV2.6232G2.1
Bruz_scaf_6232	Mikado_loci	three_prime_UTR	773	982	.	-	.	ID=BruzV2.6232G2.1.three_prime_UTR1;Parent=BruzV2.6232G2.1
Bruz_scaf_6232	Mikado_loci	CDS	983	1558	.	-	0	ID=BruzV2.6232G2.1.CDS1;Parent=BruzV2.6232G2.1
Bruz_scaf_6232	Mikado_loci	five_prime_UTR	1559	1645	.	-	.	ID=BruzV2.6232G2.1.five_prime_UTR1;Parent=BruzV2.6232G2.1
###
Bruz_scaf_62327	Mikado_loci	superlocus	954	1773	.	+	.	ID=Mikado_superlocus:Bruz_scaf_62327+:954-1773;Name=superlocus:Bruz_scaf_62327+:954-1773
Bruz_scaf_62327	Mikado_loci	gene	954	1773	18	+	.	ID=BruzV2.62327G2;Name=BruzV2.62327G2;multiexonic=False;superlocus=Mikado_superlocus:Bruz_scaf_62327+:954-1773
Bruz_scaf_62327	Mikado_loci	mRNA	954	1773	18	+	.	ID=BruzV2.62327G2.1;Parent=BruzV2.62327G2;Name=BruzV2.62327G2.1;alias=st_MSTRG.59395.1;primary=True
Bruz_scaf_62327	Mikado_loci	exon	954	1773	.	+	.	ID=BruzV2.62327G2.1.exon1;Parent=BruzV2.62327G2.1
Bruz_scaf_62327	Mikado_loci	five_prime_UTR	954	1272	.	+	.	ID=BruzV2.62327G2.1.five_prime_UTR1;Parent=BruzV2.62327G2.1
Bruz_scaf_62327	Mikado_loci	CDS	1273	1740	.	+	0	ID=BruzV2.62327G2.1.CDS1;Parent=BruzV2.62327G2.1
Bruz_scaf_62327	Mikado_loci	three_prime_UTR	1741	1773	.	+	.	ID=BruzV2.62327G2.1.three_prime_UTR1;Parent=BruzV2.62327G2.1
###
Bruz_scaf_62335	Mikado_loci	superlocus	220	1485	.	-	.	ID=Mikado_superlocus:Bruz_scaf_62335-:220-1485;Name=superlocus:Bruz_scaf_62335-:220-1485
Bruz_scaf_62335	Mikado_loci	gene	239	1485	20	-	.	ID=BruzV2.62335G2;Name=BruzV2.62335G2;multiexonic=True;superlocus=Mikado_superlocus:Bruz_scaf_62335-:220-1485
Bruz_scaf_62335	Mikado_loci	mRNA	239	1485	20	-	.	ID=BruzV2.62335G2.1;Parent=BruzV2.62335G2;Name=BruzV2.62335G2.1;alias=v1_Bruz.62335G2.1;alias=Bruz_scaf_62335.g26.t1;canonical_junctions=1,2;canonical_number=2;canonical_proportion=1.0;primary=True
Bruz_scaf_62335	Mikado_loci	exon	239	542	.	-	.	ID=BruzV2.62335G2.1.exon1;Parent=BruzV2.62335G2.1
Bruz_scaf_62335	Mikado_loci	three_prime_UTR	239	407	.	-	.	ID=BruzV2.62335G2.1.three_prime_UTR1;Parent=BruzV2.62335G2.1
Bruz_scaf_62335	Mikado_loci	CDS	408	542	.	-	0	ID=BruzV2.62335G2.1.CDS1;Parent=BruzV2.62335G2.1
Bruz_scaf_62335	Mikado_loci	CDS	671	968	.	-	1	ID=BruzV2.62335G2.1.CDS2;Parent=BruzV2.62335G2.1
Bruz_scaf_62335	Mikado_loci	exon	671	968	.	-	.	ID=BruzV2.62335G2.1.exon2;Parent=BruzV2.62335G2.1
Bruz_scaf_62335	Mikado_loci	CDS	1077	1369	.	-	0	ID=BruzV2.62335G2.1.CDS3;Parent=BruzV2.62335G2.1
Bruz_scaf_62335	Mikado_loci	exon	1077	1485	.	-	.	ID=BruzV2.62335G2.1.exon3;Parent=BruzV2.62335G2.1
Bruz_scaf_62335	Mikado_loci	five_prime_UTR	1370	1485	.	-	.	ID=BruzV2.62335G2.1.five_prime_UTR1;Parent=BruzV2.62335G2.1
###
Bruz_scaf_6234	Mikado_loci	superlocus	24417	26525	.	-	.	ID=Mikado_superlocus:Bruz_scaf_6234-:24417-26525;Name=superlocus:Bruz_scaf_6234-:24417-26525
Bruz_scaf_6234	Mikado_loci	gene	24417	26525	20	-	.	ID=BruzV2.6234G2;Name=BruzV2.6234G2;multiexonic=True;superlocus=Mikado_superlocus:Bruz_scaf_6234-:24417-26525
Bruz_scaf_6234	Mikado_loci	mRNA	24417	26525	20	-	.	ID=BruzV2.6234G2.1;Parent=BruzV2.6234G2;Name=BruzV2.6234G2.1;alias=v1_Bruz.6234G2.1;alias=Bruz_scaf_6234.g108.t1;canonical_junctions=1,2,3,4,5;canonical_number=5;canonical_proportion=1.0;primary=True
Bruz_scaf_6234	Mikado_loci	exon	24417	24656	.	-	.	ID=BruzV2.6234G2.1.exon1;Parent=BruzV2.6234G2.1
Bruz_scaf_6234	Mikado_loci	three_prime_UTR	24417	24487	.	-	.	ID=BruzV2.6234G2.1.three_prime_UTR1;Parent=BruzV2.6234G2.1
Bruz_scaf_6234	Mikado_loci	CDS	24488	24656	.	-	1	ID=BruzV2.6234G2.1.CDS1;Parent=BruzV2.6234G2.1
Bruz_scaf_6234	Mikado_loci	CDS	24785	25065	.	-	0	ID=BruzV2.6234G2.1.CDS2;Parent=BruzV2.6234G2.1
Bruz_scaf_6234	Mikado_loci	exon	24785	25065	.	-	.	ID=BruzV2.6234G2.1.exon2;Parent=BruzV2.6234G2.1
Bruz_scaf_6234	Mikado_loci	CDS	25183	25263	.	-	0	ID=BruzV2.6234G2.1.CDS3;Parent=BruzV2.6234G2.1
Bruz_scaf_6234	Mikado_loci	exon	25183	25263	.	-	.	ID=BruzV2.6234G2.1.exon3;Parent=BruzV2.6234G2.1
Bruz_scaf_6234	Mikado_loci	CDS	25455	25500	.	-	1	ID=BruzV2.6234G2.1.CDS4;Parent=BruzV2.6234G2.1
Bruz_scaf_6234	Mikado_loci	exon	25455	25500	.	-	.	ID=BruzV2.6234G2.1.exon4;Parent=BruzV2.6234G2.1
Bruz_scaf_6234	Mikado_loci	CDS	25616	25905	.	-	0	ID=BruzV2.6234G2.1.CDS5;Parent=BruzV2.6234G2.1
Bruz_scaf_6234	Mikado_loci	exon	25616	25905	.	-	.	ID=BruzV2.6234G2.1.exon5;Parent=BruzV2.6234G2.1
Bruz_scaf_6234	Mikado_loci	CDS	26022	26369	.	-	0	ID=BruzV2.6234G2.1.CDS6;Parent=BruzV2.6234G2.1
Bruz_scaf_6234	Mikado_loci	exon	26022	26525	.	-	.	ID=BruzV2.6234G2.1.exon6;Parent=BruzV2.6234G2.1
Bruz_scaf_6234	Mikado_loci	five_prime_UTR	26370	26525	.	-	.	ID=BruzV2.6234G2.1.five_prime_UTR1;Parent=BruzV2.6234G2.1
###
Bruz_scaf_62340	Mikado_loci	superlocus	1	1425	.	+	.	ID=Mikado_superlocus:Bruz_scaf_62340+:1-1425;Name=superlocus:Bruz_scaf_62340+:1-1425
Bruz_scaf_62340	Mikado_loci	gene	1	1425	18	+	.	ID=BruzV2.62340G2;Name=BruzV2.62340G2;multiexonic=False;superlocus=Mikado_superlocus:Bruz_scaf_62340+:1-1425
Bruz_scaf_62340	Mikado_loci	mRNA	1	1425	18	+	.	ID=BruzV2.62340G2.1;Parent=BruzV2.62340G2;Name=BruzV2.62340G2.1;alias=st_MSTRG.59397.1;primary=True
Bruz_scaf_62340	Mikado_loci	exon	1	1425	.	+	.	ID=BruzV2.62340G2.1.exon1;Parent=BruzV2.62340G2.1
Bruz_scaf_62340	Mikado_loci	five_prime_UTR	1	799	.	+	.	ID=BruzV2.62340G2.1.five_prime_UTR1;Parent=BruzV2.62340G2.1
Bruz_scaf_62340	Mikado_loci	CDS	800	1144	.	+	0	ID=BruzV2.62340G2.1.CDS1;Parent=BruzV2.62340G2.1
Bruz_scaf_62340	Mikado_loci	three_prime_UTR	1145	1425	.	+	.	ID=BruzV2.62340G2.1.three_prime_UTR1;Parent=BruzV2.62340G2.1
###
Bruz_scaf_62346	Mikado_loci	superlocus	1	985	.	-	.	ID=Mikado_superlocus:Bruz_scaf_62346-:1-985;Name=superlocus:Bruz_scaf_62346-:1-985
Bruz_scaf_62346	Mikado_loci	gene	1	985	19	-	.	ID=BruzV2.62346G2;Name=BruzV2.62346G2;multiexonic=False;superlocus=Mikado_superlocus:Bruz_scaf_62346-:1-985
Bruz_scaf_62346	Mikado_loci	mRNA	1	985	19	-	.	ID=BruzV2.62346G2.1;Parent=BruzV2.62346G2;Name=BruzV2.62346G2.1;alias=v1_Bruz.62346G2.1;alias=Bruz_scaf_62346.g27.t1;primary=True
Bruz_scaf_62346	Mikado_loci	exon	1	985	.	-	.	ID=BruzV2.62346G2.1.exon1;Parent=BruzV2.62346G2.1
Bruz_scaf_62346	Mikado_loci	three_prime_UTR	1	182	.	-	.	ID=BruzV2.62346G2.1.three_prime_UTR1;Parent=BruzV2.62346G2.1
Bruz_scaf_62346	Mikado_loci	CDS	183	983	.	-	0	ID=BruzV2.62346G2.1.CDS1;Parent=BruzV2.62346G2.1
Bruz_scaf_62346	Mikado_loci	five_prime_UTR	984	985	.	-	.	ID=BruzV2.62346G2.1.five_prime_UTR1;Parent=BruzV2.62346G2.1
###
Bruz_scaf_6235	Mikado_loci	superlocus	23506	25766	.	+	.	ID=Mikado_superlocus:Bruz_scaf_6235+:23506-25766;Name=superlocus:Bruz_scaf_6235+:23506-25766
Bruz_scaf_6235	Mikado_loci	gene	23506	25588	20	+	.	ID=BruzV2.6235G2;Name=BruzV2.6235G2;multiexonic=True;superlocus=Mikado_superlocus:Bruz_scaf_6235+:23506-25766
Bruz_scaf_6235	Mikado_loci	mRNA	23506	25588	20	+	.	ID=BruzV2.6235G2.1;Parent=BruzV2.6235G2;Name=BruzV2.6235G2.1;alias=v1_Bruz.6235G4.1;alias=Bruz_scaf_6235.g109.t1;canonical_junctions=1,2;canonical_number=2;canonical_proportion=1.0;primary=True
Bruz_scaf_6235	Mikado_loci	exon	23506	23874	.	+	.	ID=BruzV2.6235G2.1.exon1;Parent=BruzV2.6235G2.1
Bruz_scaf_6235	Mikado_loci	five_prime_UTR	23506	23552	.	+	.	ID=BruzV2.6235G2.1.five_prime_UTR1;Parent=BruzV2.6235G2.1
Bruz_scaf_6235	Mikado_loci	CDS	23553	23874	.	+	0	ID=BruzV2.6235G2.1.CDS1;Parent=BruzV2.6235G2.1
Bruz_scaf_6235	Mikado_loci	CDS	24056	24212	.	+	2	ID=BruzV2.6235G2.1.CDS2;Parent=BruzV2.6235G2.1
Bruz_scaf_6235	Mikado_loci	exon	24056	24212	.	+	.	ID=BruzV2.6235G2.1.exon2;Parent=BruzV2.6235G2.1
Bruz_scaf_6235	Mikado_loci	CDS	24287	25436	.	+	1	ID=BruzV2.6235G2.1.CDS3;Parent=BruzV2.6235G2.1
Bruz_scaf_6235	Mikado_loci	exon	24287	25588	.	+	.	ID=BruzV2.6235G2.1.exon3;Parent=BruzV2.6235G2.1
Bruz_scaf_6235	Mikado_loci	three_prime_UTR	25437	25588	.	+	.	ID=BruzV2.6235G2.1.three_prime_UTR1;Parent=BruzV2.6235G2.1
###
Bruz_scaf_62355	Mikado_loci	superlocus	537	1795	.	-	.	ID=Mikado_superlocus:Bruz_scaf_62355-:537-1795;Name=superlocus:Bruz_scaf_62355-:537-1795
Bruz_scaf_62355	Mikado_loci	gene	537	1795	20	-	.	ID=BruzV2.62355G2;Name=BruzV2.62355G2;multiexonic=True;superlocus=Mikado_superlocus:Bruz_scaf_62355-:537-1795
Bruz_scaf_62355	Mikado_loci	mRNA	537	1795	20	-	.	ID=BruzV2.62355G2.1;Parent=BruzV2.62355G2;Name=BruzV2.62355G2.1;alias=v1_Bruz.62355G2.1;alias=Bruz_scaf_62355.g28.t1;canonical_junctions=1,2,3;canonical_number=3;canonical_proportion=1.0;primary=True
Bruz_scaf_62355	Mikado_loci	exon	537	1018	.	-	.	ID=BruzV2.62355G2.1.exon1;Parent=BruzV2.62355G2.1
Bruz_scaf_62355	Mikado_loci	three_prime_UTR	537	862	.	-	.	ID=BruzV2.62355G2.1.three_prime_UTR1;Parent=BruzV2.62355G2.1
Bruz_scaf_62355	Mikado_loci	CDS	863	1018	.	-	0	ID=BruzV2.62355G2.1.CDS1;Parent=BruzV2.62355G2.1
Bruz_scaf_62355	Mikado_loci	CDS	1108	1197	.	-	0	ID=BruzV2.62355G2.1.CDS2;Parent=BruzV2.62355G2.1
Bruz_scaf_62355	Mikado_loci	exon	1108	1197	.	-	.	ID=BruzV2.62355G2.1.exon2;Parent=BruzV2.62355G2.1
Bruz_scaf_62355	Mikado_loci	CDS	1286	1482	.	-	2	ID=BruzV2.62355G2.1.CDS3;Parent=BruzV2.62355G2.1
Bruz_scaf_62355	Mikado_loci	exon	1286	1482	.	-	.	ID=BruzV2.62355G2.1.exon3;Parent=BruzV2.62355G2.1
Bruz_scaf_62355	Mikado_loci	CDS	1746	1767	.	-	0	ID=BruzV2.62355G2.1.CDS4;Parent=BruzV2.62355G2.1
Bruz_scaf_62355	Mikado_loci	exon	1746	1795	.	-	.	ID=BruzV2.62355G2.1.exon4;Parent=BruzV2.62355G2.1
Bruz_scaf_62355	Mikado_loci	five_prime_UTR	1768	1795	.	-	.	ID=BruzV2.62355G2.1.five_prime_UTR1;Parent=BruzV2.62355G2.1
###
Bruz_scaf_62357	Mikado_loci	superlocus	1	1326	.	-	.	ID=Mikado_superlocus:Bruz_scaf_62357-:1-1326;Name=superlocus:Bruz_scaf_62357-:1-1326
Bruz_scaf_62357	Mikado_loci	gene	1	1326	18	-	.	ID=BruzV2.62357G2;Name=BruzV2.62357G2;multiexonic=False;superlocus=Mikado_superlocus:Bruz_scaf_62357-:1-1326
Bruz_scaf_62357	Mikado_loci	mRNA	1	1326	18	-	.	ID=BruzV2.62357G2.1;Parent=BruzV2.62357G2;Name=BruzV2.62357G2.1;alias=st_MSTRG.59403.1;primary=True
Bruz_scaf_62357	Mikado_loci	exon	1	1326	.	-	.	ID=BruzV2.62357G2.1.exon1;Parent=BruzV2.62357G2.1
Bruz_scaf_62357	Mikado_loci	three_prime_UTR	1	133	.	-	.	ID=BruzV2.62357G2.1.three_prime_UTR1;Parent=BruzV2.62357G2.1
Bruz_scaf_62357	Mikado_loci	CDS	134	454	.	-	0	ID=BruzV2.62357G2.1.CDS1;Parent=BruzV2.62357G2.1
Bruz_scaf_62357	Mikado_loci	five_prime_UTR	455	1326	.	-	.	ID=BruzV2.62357G2.1.five_prime_UTR1;Parent=BruzV2.62357G2.1
###
Bruz_scaf_62374	Mikado_loci	superlocus	18	683	.	-	.	ID=Mikado_superlocus:Bruz_scaf_62374-:18-683;Name=superlocus:Bruz_scaf_62374-:18-683
Bruz_scaf_62374	Mikado_loci	gene	18	683	18	-	.	ID=BruzV2.62374G2;Name=BruzV2.62374G2;multiexonic=False;superlocus=Mikado_superlocus:Bruz_scaf_62374-:18-683
Bruz_scaf_62374	Mikado_loci	mRNA	18	683	18	-	.	ID=BruzV2.62374G2.1;Parent=BruzV2.62374G2;Name=BruzV2.62374G2.1;alias=st_MSTRG.59408.1;primary=True
Bruz_scaf_62374	Mikado_loci	exon	18	683	.	-	.	ID=BruzV2.62374G2.1.exon1;Parent=BruzV2.62374G2.1
Bruz_scaf_62374	Mikado_loci	three_prime_UTR	18	43	.	-	.	ID=BruzV2.62374G2.1.three_prime_UTR1;Parent=BruzV2.62374G2.1
Bruz_scaf_62374	Mikado_loci	CDS	44	346	.	-	0	ID=BruzV2.62374G2.1.CDS1;Parent=BruzV2.62374G2.1
Bruz_scaf_62374	Mikado_loci	five_prime_UTR	347	683	.	-	.	ID=BruzV2.62374G2.1.five_prime_UTR1;Parent=BruzV2.62374G2.1
###
Bruz_scaf_6238	Mikado_loci	superlocus	20760	23961	.	-	.	ID=Mikado_superlocus:Bruz_scaf_6238-:20760-23961;Name=superlocus:Bruz_scaf_6238-:20760-23961
Bruz_scaf_6238	Mikado_loci	gene	20996	23805	20	-	.	ID=BruzV2.6238G2;Name=BruzV2.6238G2;multiexonic=True;superlocus=Mikado_superlocus:Bruz_scaf_6238-:20760-23961
Bruz_scaf_6238	Mikado_loci	mRNA	20996	23805	20	-	.	ID=BruzV2.6238G2.1;Parent=BruzV2.6238G2;Name=BruzV2.6238G2.1;alias=v1_Bruz.6238G2.1;alias=Bruz_scaf_6238.g110.t1;canonical_junctions=1,2,3;canonical_number=3;canonical_proportion=1.0;primary=True
Bruz_scaf_6238	Mikado_loci	exon	20996	22102	.	-	.	ID=BruzV2.6238G2.1.exon1;Parent=BruzV2.6238G2.1
Bruz_scaf_6238	Mikado_loci	three_prime_UTR	20996	21240	.	-	.	ID=BruzV2.6238G2.1.three_prime_UTR1;Parent=BruzV2.6238G2.1
Bruz_scaf_6238	Mikado_loci	CDS	21241	22102	.	-	1	ID=BruzV2.6238G2.1.CDS1;Parent=BruzV2.6238G2.1
Bruz_scaf_6238	Mikado_loci	CDS	22185	22312	.	-	0	ID=BruzV2.6238G2.1.CDS2;Parent=BruzV2.6238G2.1
Bruz_scaf_6238	Mikado_loci	exon	22185	22312	.	-	.	ID=BruzV2.6238G2.1.exon2;Parent=BruzV2.6238G2.1
Bruz_scaf_6238	Mikado_loci	CDS	22484	22915	.	-	0	ID=BruzV2.6238G2.1.CDS3;Parent=BruzV2.6238G2.1
Bruz_scaf_6238	Mikado_loci	exon	22484	22915	.	-	.	ID=BruzV2.6238G2.1.exon3;Parent=BruzV2.6238G2.1
Bruz_scaf_6238	Mikado_loci	CDS	23604	23651	.	-	0	ID=BruzV2.6238G2.1.CDS4;Parent=BruzV2.6238G2.1
Bruz_scaf_6238	Mikado_loci	exon	23604	23805	.	-	.	ID=BruzV2.6238G2.1.exon4;Parent=BruzV2.6238G2.1
Bruz_scaf_6238	Mikado_loci	five_prime_UTR	23652	23805	.	-	.	ID=BruzV2.6238G2.1.five_prime_UTR1;Parent=BruzV2.6238G2.1
###
Bruz_scaf_62389	Mikado_loci	superlocus	108	1158	.	-	.	ID=Mikado_superlocus:Bruz_scaf_62389-:108-1158;Name=superlocus:Bruz_scaf_62389-:108-1158
Bruz_scaf_62389	Mikado_loci	gene	108	842	19	-	.	ID=BruzV2.62389G2;Name=BruzV2.62389G2;multiexonic=False;superlocus=Mikado_superlocus:Bruz_scaf_62389-:108-1158
Bruz_scaf_62389	Mikado_loci	mRNA	108	842	19	-	.	ID=BruzV2.62389G2.1;Parent=BruzV2.62389G2;Name=BruzV2.62389G2.1;alias=v1_Bruz.62389G2.1;alias=MSTRG.56825.1;primary=True
Bruz_scaf_62389	Mikado_loci	exon	108	842	.	-	.	ID=BruzV2.62389G2.1.exon1;Parent=BruzV2.62389G2.1
Bruz_scaf_62389	Mikado_loci	three_prime_UTR	108	235	.	-	.	ID=BruzV2.62389G2.1.three_prime_UTR1;Parent=BruzV2.62389G2.1
Bruz_scaf_62389	Mikado_loci	CDS	236	688	.	-	0	ID=BruzV2.62389G2.1.CDS1;Parent=BruzV2.62389G2.1
Bruz_scaf_62389	Mikado_loci	five_prime_UTR	689	842	.	-	.	ID=BruzV2.62389G2.1.five_prime_UTR1;Parent=BruzV2.62389G2.1
###
Bruz_scaf_6239	Mikado_loci	superlocus	1	774	.	-	.	ID=Mikado_superlocus:Bruz_scaf_6239-:1-774;Name=superlocus:Bruz_scaf_6239-:1-774
Bruz_scaf_6239	Mikado_loci	gene	1	774	18	-	.	ID=BruzV2.6239G2;Name=BruzV2.6239G2;multiexonic=False;superlocus=Mikado_superlocus:Bruz_scaf_6239-:1-774
Bruz_scaf_6239	Mikado_loci	mRNA	1	774	18	-	.	ID=BruzV2.6239G2.1;Parent=BruzV2.6239G2;Name=BruzV2.6239G2.1;alias=st_MSTRG.59416.1;primary=True
Bruz_scaf_6239	Mikado_loci	exon	1	774	.	-	.	ID=BruzV2.6239G2.1.exon1;Parent=BruzV2.6239G2.1
Bruz_scaf_6239	Mikado_loci	three_prime_UTR	1	335	.	-	.	ID=BruzV2.6239G2.1.three_prime_UTR1;Parent=BruzV2.6239G2.1
Bruz_scaf_6239	Mikado_loci	CDS	336	773	.	-	0	ID=BruzV2.6239G2.1.CDS1;Parent=BruzV2.6239G2.1
Bruz_scaf_6239	Mikado_loci	five_prime_UTR	774	774	.	-	.	ID=BruzV2.6239G2.1.five_prime_UTR1;Parent=BruzV2.6239G2.1
###
Bruz_scaf_6239	Mikado_loci	superlocus	6920	11173	.	+	.	ID=Mikado_superlocus:Bruz_scaf_6239+:6920-11173;Name=superlocus:Bruz_scaf_6239+:6920-11173
Bruz_scaf_6239	Mikado_loci	gene	7736	11055	20	+	.	ID=BruzV2.6239G4;Name=BruzV2.6239G4;multiexonic=True;superlocus=Mikado_superlocus:Bruz_scaf_6239+:6920-11173
Bruz_scaf_6239	Mikado_loci	mRNA	7736	11055	20	+	.	ID=BruzV2.6239G4.1;Parent=BruzV2.6239G4;Name=BruzV2.6239G4.1;alias=v1_Bruz.6239G4.1;alias=Bruz_scaf_6239.g111.t1;canonical_junctions=1,2,3,4,5,6,7,8,9;canonical_number=9;canonical_proportion=1.0;primary=True
Bruz_scaf_6239	Mikado_loci	exon	7736	7764	.	+	.	ID=BruzV2.6239G4.1.exon1;Parent=BruzV2.6239G4.1
Bruz_scaf_6239	Mikado_loci	five_prime_UTR	7736	7737	.	+	.	ID=BruzV2.6239G4.1.five_prime_UTR1;Parent=BruzV2.6239G4.1
Bruz_scaf_6239	Mikado_loci	CDS	7738	7764	.	+	0	ID=BruzV2.6239G4.1.CDS1;Parent=BruzV2.6239G4.1
Bruz_scaf_6239	Mikado_loci	CDS	8166	8201	.	+	0	ID=BruzV2.6239G4.1.CDS2;Parent=BruzV2.6239G4.1
Bruz_scaf_6239	Mikado_loci	exon	8166	8201	.	+	.	ID=BruzV2.6239G4.1.exon2;Parent=BruzV2.6239G4.1
Bruz_scaf_6239	Mikado_loci	CDS	8666	8743	.	+	0	ID=BruzV2.6239G4.1.CDS3;Parent=BruzV2.6239G4.1
Bruz_scaf_6239	Mikado_loci	exon	8666	8743	.	+	.	ID=BruzV2.6239G4.1.exon3;Parent=BruzV2.6239G4.1
Bruz_scaf_6239	Mikado_loci	CDS	9253	9277	.	+	0	ID=BruzV2.6239G4.1.CDS4;Parent=BruzV2.6239G4.1
Bruz_scaf_6239	Mikado_loci	exon	9253	9277	.	+	.	ID=BruzV2.6239G4.1.exon4;Parent=BruzV2.6239G4.1
Bruz_scaf_6239	Mikado_loci	CDS	9367	9399	.	+	2	ID=BruzV2.6239G4.1.CDS5;Parent=BruzV2.6239G4.1
Bruz_scaf_6239	Mikado_loci	exon	9367	9399	.	+	.	ID=BruzV2.6239G4.1.exon5;Parent=BruzV2.6239G4.1
Bruz_scaf_6239	Mikado_loci	CDS	9499	9620	.	+	2	ID=BruzV2.6239G4.1.CDS6;Parent=BruzV2.6239G4.1
Bruz_scaf_6239	Mikado_loci	exon	9499	9620	.	+	.	ID=BruzV2.6239G4.1.exon6;Parent=BruzV2.6239G4.1
Bruz_scaf_6239	Mikado_loci	CDS	9703	9833	.	+	0	ID=BruzV2.6239G4.1.CDS7;Parent=BruzV2.6239G4.1
Bruz_scaf_6239	Mikado_loci	exon	9703	9833	.	+	.	ID=BruzV2.6239G4.1.exon7;Parent=BruzV2.6239G4.1
Bruz_scaf_6239	Mikado_loci	CDS	10005	10228	.	+	1	ID=BruzV2.6239G4.1.CDS8;Parent=BruzV2.6239G4.1
Bruz_scaf_6239	Mikado_loci	exon	10005	10228	.	+	.	ID=BruzV2.6239G4.1.exon8;Parent=BruzV2.6239G4.1
Bruz_scaf_6239	Mikado_loci	CDS	10335	10564	.	+	2	ID=BruzV2.6239G4.1.CDS9;Parent=BruzV2.6239G4.1
Bruz_scaf_6239	Mikado_loci	exon	10335	10564	.	+	.	ID=BruzV2.6239G4.1.exon9;Parent=BruzV2.6239G4.1
Bruz_scaf_6239	Mikado_loci	CDS	10724	10813	.	+	0	ID=BruzV2.6239G4.1.CDS10;Parent=BruzV2.6239G4.1
Bruz_scaf_6239	Mikado_loci	exon	10724	11055	.	+	.	ID=BruzV2.6239G4.1.exon10;Parent=BruzV2.6239G4.1
Bruz_scaf_6239	Mikado_loci	three_prime_UTR	10814	11055	.	+	.	ID=BruzV2.6239G4.1.three_prime_UTR1;Parent=BruzV2.6239G4.1
###
Bruz_scaf_62394	Mikado_loci	superlocus	809	1466	.	+	.	ID=Mikado_superlocus:Bruz_scaf_62394+:809-1466;Name=superlocus:Bruz_scaf_62394+:809-1466
Bruz_scaf_62394	Mikado_loci	gene	809	1466	18	+	.	ID=BruzV2.62394G2;Name=BruzV2.62394G2;multiexonic=False;superlocus=Mikado_superlocus:Bruz_scaf_62394+:809-1466
Bruz_scaf_62394	Mikado_loci	mRNA	809	1466	18	+	.	ID=BruzV2.62394G2.1;Parent=BruzV2.62394G2;Name=BruzV2.62394G2.1;alias=v1_Bruz.62394G2.1;alias=MSTRG.56831.1;primary=True
Bruz_scaf_62394	Mikado_loci	CDS	809	1384	.	+	0	ID=BruzV2.62394G2.1.CDS1;Parent=BruzV2.62394G2.1
Bruz_scaf_62394	Mikado_loci	exon	809	1466	.	+	.	ID=BruzV2.62394G2.1.exon1;Parent=BruzV2.62394G2.1
Bruz_scaf_62394	Mikado_loci	three_prime_UTR	1385	1466	.	+	.	ID=BruzV2.62394G2.1.three_prime_UTR1;Parent=BruzV2.62394G2.1
###
Bruz_scaf_62397	Mikado_loci	superlocus	1	320	.	-	.	ID=Mikado_superlocus:Bruz_scaf_62397-:1-320;Name=superlocus:Bruz_scaf_62397-:1-320
Bruz_scaf_62397	Mikado_loci	gene	1	320	18	-	.	ID=BruzV2.62397G2;Name=BruzV2.62397G2;multiexonic=False;superlocus=Mikado_superlocus:Bruz_scaf_62397-:1-320
Bruz_scaf_62397	Mikado_loci	mRNA	1	320	18	-	.	ID=BruzV2.62397G2.1;Parent=BruzV2.62397G2;Name=BruzV2.62397G2.1;alias=v1_Bruz.62397G2.1;alias=MSTRG.56833.1;primary=True
Bruz_scaf_62397	Mikado_loci	exon	1	320	.	-	.	ID=BruzV2.62397G2.1.exon1;Parent=BruzV2.62397G2.1
Bruz_scaf_62397	Mikado_loci	three_prime_UTR	1	2	.	-	.	ID=BruzV2.62397G2.1.three_prime_UTR1;Parent=BruzV2.62397G2.1
Bruz_scaf_62397	Mikado_loci	CDS	3	320	.	-	0	ID=BruzV2.62397G2.1.CDS1;Parent=BruzV2.62397G2.1
###
Bruz_scaf_624	Mikado_loci	superlocus	28786	34226	.	+	.	ID=Mikado_superlocus:Bruz_scaf_624+:28786-34226;Name=superlocus:Bruz_scaf_624+:28786-34226
Bruz_scaf_624	Mikado_loci	gene	28786	31296	18	+	.	ID=BruzV2.624G2;Name=BruzV2.624G2;multiexonic=True;superlocus=Mikado_superlocus:Bruz_scaf_624+:28786-34226
Bruz_scaf_624	Mikado_loci	mRNA	28786	31296	18	+	.	ID=BruzV2.624G2.1;Parent=BruzV2.624G2;Name=BruzV2.624G2.1;alias=v1_Bruz.624G6.1;alias=Bruz_scaf_624.g22.t1;canonical_junctions=1;canonical_number=1;canonical_proportion=1.0;primary=True
Bruz_scaf_624	Mikado_loci	CDS	28786	30168	.	+	0	ID=BruzV2.624G2.1.CDS1;Parent=BruzV2.624G2.1
Bruz_scaf_624	Mikado_loci	exon	28786	30168	.	+	.	ID=BruzV2.624G2.1.exon1;Parent=BruzV2.624G2.1
Bruz_scaf_624	Mikado_loci	CDS	30244	31140	.	+	0	ID=BruzV2.624G2.1.CDS2;Parent=BruzV2.624G2.1
Bruz_scaf_624	Mikado_loci	exon	30244	31296	.	+	.	ID=BruzV2.624G2.1.exon2;Parent=BruzV2.624G2.1
Bruz_scaf_624	Mikado_loci	three_prime_UTR	31141	31296	.	+	.	ID=BruzV2.624G2.1.three_prime_UTR1;Parent=BruzV2.624G2.1
Bruz_scaf_624	Mikado_loci	gene	28916	34226	18	+	.	ID=BruzV2.624G4;Name=BruzV2.624G4;multiexonic=False;superlocus=Mikado_superlocus:Bruz_scaf_624+:28786-34226
Bruz_scaf_624	Mikado_loci	mRNA	28916	34226	18	+	.	ID=BruzV2.624G4.1;Parent=BruzV2.624G4;Name=BruzV2.624G4.1;alias=st_MSTRG.59423.1;primary=True
Bruz_scaf_624	Mikado_loci	exon	28916	34226	.	+	.	ID=BruzV2.624G4.1.exon1;Parent=BruzV2.624G4.1
Bruz_scaf_624	Mikado_loci	five_prime_UTR	28916	31735	.	+	.	ID=BruzV2.624G4.1.five_prime_UTR1;Parent=BruzV2.624G4.1
Bruz_scaf_624	Mikado_loci	CDS	31736	34225	.	+	0	ID=BruzV2.624G4.1.CDS1;Parent=BruzV2.624G4.1
Bruz_scaf_624	Mikado_loci	three_prime_UTR	34226	34226	.	+	.	ID=BruzV2.624G4.1.three_prime_UTR1;Parent=BruzV2.624G4.1
###
Bruz_scaf_624	Mikado_loci	superlocus	34576	35220	.	+	.	ID=Mikado_superlocus:Bruz_scaf_624+:34576-35220;Name=superlocus:Bruz_scaf_624+:34576-35220
Bruz_scaf_624	Mikado_loci	gene	34576	35220	18	+	.	ID=BruzV2.624G6;Name=BruzV2.624G6;multiexonic=False;superlocus=Mikado_superlocus:Bruz_scaf_624+:34576-35220
Bruz_scaf_624	Mikado_loci	mRNA	34576	35220	18	+	.	ID=BruzV2.624G6.1;Parent=BruzV2.624G6;Name=BruzV2.624G6.1;alias=st_MSTRG.59424.1;primary=True
Bruz_scaf_624	Mikado_loci	exon	34576	35220	.	+	.	ID=BruzV2.624G6.1.exon1;Parent=BruzV2.624G6.1
Bruz_scaf_624	Mikado_loci	five_prime_UTR	34576	34576	.	+	.	ID=BruzV2.624G6.1.five_prime_UTR1;Parent=BruzV2.624G6.1
Bruz_scaf_624	Mikado_loci	CDS	34577	34906	.	+	0	ID=BruzV2.624G6.1.CDS1;Parent=BruzV2.624G6.1
Bruz_scaf_624	Mikado_loci	three_prime_UTR	34907	35220	.	+	.	ID=BruzV2.624G6.1.three_prime_UTR1;Parent=BruzV2.624G6.1
###
Bruz_scaf_624	Mikado_loci	superlocus	71005	73799	.	+	.	ID=Mikado_superlocus:Bruz_scaf_624+:71005-73799;Name=superlocus:Bruz_scaf_624+:71005-73799
Bruz_scaf_624	Mikado_loci	gene	71006	73762	21	+	.	ID=BruzV2.624G8;Name=BruzV2.624G8;multiexonic=True;superlocus=Mikado_superlocus:Bruz_scaf_624+:71005-73799
Bruz_scaf_624	Mikado_loci	mRNA	71006	73762	21	+	.	ID=BruzV2.624G8.1;Parent=BruzV2.624G8;Name=BruzV2.624G8.1;alias=v1_Bruz.624G12.1;alias=Bruz_scaf_624.g23.t1;canonical_junctions=1,2,3;canonical_number=3;canonical_proportion=1.0;primary=True
Bruz_scaf_624	Mikado_loci	exon	71006	71289	.	+	.	ID=BruzV2.624G8.1.exon1;Parent=BruzV2.624G8.1
Bruz_scaf_624	Mikado_loci	five_prime_UTR	71006	71097	.	+	.	ID=BruzV2.624G8.1.five_prime_UTR1;Parent=BruzV2.624G8.1
Bruz_scaf_624	Mikado_loci	CDS	71098	71289	.	+	0	ID=BruzV2.624G8.1.CDS1;Parent=BruzV2.624G8.1
Bruz_scaf_624	Mikado_loci	CDS	71651	71712	.	+	0	ID=BruzV2.624G8.1.CDS2;Parent=BruzV2.624G8.1
Bruz_scaf_624	Mikado_loci	exon	71651	71712	.	+	.	ID=BruzV2.624G8.1.exon2;Parent=BruzV2.624G8.1
Bruz_scaf_624	Mikado_loci	CDS	71821	71861	.	+	1	ID=BruzV2.624G8.1.CDS3;Parent=BruzV2.624G8.1
Bruz_scaf_624	Mikado_loci	exon	71821	71861	.	+	.	ID=BruzV2.624G8.1.exon3;Parent=BruzV2.624G8.1
Bruz_scaf_624	Mikado_loci	CDS	73231	73457	.	+	2	ID=BruzV2.624G8.1.CDS4;Parent=BruzV2.624G8.1
Bruz_scaf_624	Mikado_loci	exon	73231	73762	.	+	.	ID=BruzV2.624G8.1.exon4;Parent=BruzV2.624G8.1
Bruz_scaf_624	Mikado_loci	three_prime_UTR	73458	73762	.	+	.	ID=BruzV2.624G8.1.three_prime_UTR1;Parent=BruzV2.624G8.1
###
Bruz_scaf_624	Mikado_loci	superlocus	84036	87315	.	+	.	ID=Mikado_superlocus:Bruz_scaf_624+:84036-87315;Name=superlocus:Bruz_scaf_624+:84036-87315
Bruz_scaf_624	Mikado_loci	gene	84036	87315	20	+	.	ID=BruzV2.624G10;Name=BruzV2.624G10;multiexonic=True;superlocus=Mikado_superlocus:Bruz_scaf_624+:84036-87315
Bruz_scaf_624	Mikado_loci	mRNA	84036	87315	20	+	.	ID=BruzV2.624G10.1;Parent=BruzV2.624G10;Name=BruzV2.624G10.1;alias=v1_Bruz.624G16.1;alias=Bruz_scaf_624.g24.t2;canonical_junctions=1,2,3,4,5,6,7;canonical_number=7;canonical_proportion=1.0;primary=True
Bruz_scaf_624	Mikado_loci	exon	84036	84325	.	+	.	ID=BruzV2.624G10.1.exon1;Parent=BruzV2.624G10.1
Bruz_scaf_624	Mikado_loci	five_prime_UTR	84036	84036	.	+	.	ID=BruzV2.624G10.1.five_prime_UTR1;Parent=BruzV2.624G10.1
Bruz_scaf_624	Mikado_loci	CDS	84037	84325	.	+	0	ID=BruzV2.624G10.1.CDS1;Parent=BruzV2.624G10.1
Bruz_scaf_624	Mikado_loci	CDS	84465	84542	.	+	2	ID=BruzV2.624G10.1.CDS2;Parent=BruzV2.624G10.1
Bruz_scaf_624	Mikado_loci	exon	84465	84542	.	+	.	ID=BruzV2.624G10.1.exon2;Parent=BruzV2.624G10.1
Bruz_scaf_624	Mikado_loci	CDS	84635	84783	.	+	2	ID=BruzV2.624G10.1.CDS3;Parent=BruzV2.624G10.1
Bruz_scaf_624	Mikado_loci	exon	84635	84783	.	+	.	ID=BruzV2.624G10.1.exon3;Parent=BruzV2.624G10.1
Bruz_scaf_624	Mikado_loci	CDS	85573	85880	.	+	0	ID=BruzV2.624G10.1.CDS4;Parent=BruzV2.624G10.1
Bruz_scaf_624	Mikado_loci	exon	85573	85880	.	+	.	ID=BruzV2.624G10.1.exon4;Parent=BruzV2.624G10.1
Bruz_scaf_624	Mikado_loci	CDS	85961	86144	.	+	1	ID=BruzV2.624G10.1.CDS5;Parent=BruzV2.624G10.1
Bruz_scaf_624	Mikado_loci	exon	85961	86144	.	+	.	ID=BruzV2.624G10.1.exon5;Parent=BruzV2.624G10.1
Bruz_scaf_624	Mikado_loci	CDS	86235	86351	.	+	0	ID=BruzV2.624G10.1.CDS6;Parent=BruzV2.624G10.1
Bruz_scaf_624	Mikado_loci	exon	86235	86351	.	+	.	ID=BruzV2.624G10.1.exon6;Parent=BruzV2.624G10.1
Bruz_scaf_624	Mikado_loci	CDS	86457	86795	.	+	0	ID=BruzV2.624G10.1.CDS7;Parent=BruzV2.624G10.1
Bruz_scaf_624	Mikado_loci	exon	86457	86795	.	+	.	ID=BruzV2.624G10.1.exon7;Parent=BruzV2.624G10.1
Bruz_scaf_624	Mikado_loci	CDS	86897	87019	.	+	0	ID=BruzV2.624G10.1.CDS8;Parent=BruzV2.624G10.1
Bruz_scaf_624	Mikado_loci	exon	86897	87315	.	+	.	ID=BruzV2.624G10.1.exon8;Parent=BruzV2.624G10.1
Bruz_scaf_624	Mikado_loci	three_prime_UTR	87020	87315	.	+	.	ID=BruzV2.624G10.1.three_prime_UTR1;Parent=BruzV2.624G10.1
###
Bruz_scaf_624	Mikado_loci	superlocus	87555	91245	.	-	.	ID=Mikado_superlocus:Bruz_scaf_624-:87555-91245;Name=superlocus:Bruz_scaf_624-:87555-91245
Bruz_scaf_624	Mikado_loci	gene	87555	91245	20	-	.	ID=BruzV2.624G12;Name=BruzV2.624G12;multiexonic=True;superlocus=Mikado_superlocus:Bruz_scaf_624-:87555-91245
Bruz_scaf_624	Mikado_loci	mRNA	87555	91245	20	-	.	ID=BruzV2.624G12.1;Parent=BruzV2.624G12;Name=BruzV2.624G12.1;alias=v1_Bruz.624G18.1;alias=Bruz_scaf_624.g25.t1;canonical_junctions=1,2,3,4,5;canonical_number=5;canonical_proportion=1.0;primary=True
Bruz_scaf_624	Mikado_loci	exon	87555	88536	.	-	.	ID=BruzV2.624G12.1.exon1;Parent=BruzV2.624G12.1
Bruz_scaf_624	Mikado_loci	three_prime_UTR	87555	87760	.	-	.	ID=BruzV2.624G12.1.three_prime_UTR1;Parent=BruzV2.624G12.1
Bruz_scaf_624	Mikado_loci	CDS	87761	88536	.	-	2	ID=BruzV2.624G12.1.CDS1;Parent=BruzV2.624G12.1
Bruz_scaf_624	Mikado_loci	CDS	88640	88907	.	-	0	ID=BruzV2.624G12.1.CDS2;Parent=BruzV2.624G12.1
Bruz_scaf_624	Mikado_loci	exon	88640	88907	.	-	.	ID=BruzV2.624G12.1.exon2;Parent=BruzV2.624G12.1
Bruz_scaf_624	Mikado_loci	CDS	88985	89352	.	-	2	ID=BruzV2.624G12.1.CDS3;Parent=BruzV2.624G12.1
Bruz_scaf_624	Mikado_loci	exon	88985	89352	.	-	.	ID=BruzV2.624G12.1.exon3;Parent=BruzV2.624G12.1
Bruz_scaf_624	Mikado_loci	CDS	89669	89927	.	-	0	ID=BruzV2.624G12.1.CDS4;Parent=BruzV2.624G12.1
Bruz_scaf_624	Mikado_loci	exon	89669	89927	.	-	.	ID=BruzV2.624G12.1.exon4;Parent=BruzV2.624G12.1
Bruz_scaf_624	Mikado_loci	CDS	90413	90688	.	-	0	ID=BruzV2.624G12.1.CDS5;Parent=BruzV2.624G12.1
Bruz_scaf_624	Mikado_loci	exon	90413	90688	.	-	.	ID=BruzV2.624G12.1.exon5;Parent=BruzV2.624G12.1
Bruz_scaf_624	Mikado_loci	CDS	91031	91081	.	-	0	ID=BruzV2.624G12.1.CDS6;Parent=BruzV2.624G12.1
Bruz_scaf_624	Mikado_loci	exon	91031	91245	.	-	.	ID=BruzV2.624G12.1.exon6;Parent=BruzV2.624G12.1
Bruz_scaf_624	Mikado_loci	five_prime_UTR	91082	91245	.	-	.	ID=BruzV2.624G12.1.five_prime_UTR1;Parent=BruzV2.624G12.1
###
Bruz_scaf_624	Mikado_loci	superlocus	97332	98765	.	-	.	ID=Mikado_superlocus:Bruz_scaf_624-:97332-98765;Name=superlocus:Bruz_scaf_624-:97332-98765
Bruz_scaf_624	Mikado_loci	gene	97332	98765	20	-	.	ID=BruzV2.624G14;Name=BruzV2.624G14;multiexonic=True;superlocus=Mikado_superlocus:Bruz_scaf_624-:97332-98765
Bruz_scaf_624	Mikado_loci	mRNA	97332	98765	20	-	.	ID=BruzV2.624G14.1;Parent=BruzV2.624G14;Name=BruzV2.624G14.1;alias=v1_Bruz.624G20.1;alias=Bruz_scaf_624.g26.t2;canonical_junctions=1,2,3;canonical_number=3;canonical_proportion=1.0;primary=True
Bruz_scaf_624	Mikado_loci	exon	97332	97615	.	-	.	ID=BruzV2.624G14.1.exon1;Parent=BruzV2.624G14.1
Bruz_scaf_624	Mikado_loci	three_prime_UTR	97332	97413	.	-	.	ID=BruzV2.624G14.1.three_prime_UTR1;Parent=BruzV2.624G14.1
Bruz_scaf_624	Mikado_loci	CDS	97414	97615	.	-	1	ID=BruzV2.624G14.1.CDS1;Parent=BruzV2.624G14.1
Bruz_scaf_624	Mikado_loci	CDS	97723	97784	.	-	0	ID=BruzV2.624G14.1.CDS2;Parent=BruzV2.624G14.1
Bruz_scaf_624	Mikado_loci	exon	97723	97784	.	-	.	ID=BruzV2.624G14.1.exon2;Parent=BruzV2.624G14.1
Bruz_scaf_624	Mikado_loci	CDS	97896	98540	.	-	0	ID=BruzV2.624G14.1.CDS3;Parent=BruzV2.624G14.1
Bruz_scaf_624	Mikado_loci	exon	97896	98540	.	-	.	ID=BruzV2.624G14.1.exon3;Parent=BruzV2.624G14.1
Bruz_scaf_624	Mikado_loci	CDS	98720	98764	.	-	0	ID=BruzV2.624G14.1.CDS4;Parent=BruzV2.624G14.1
Bruz_scaf_624	Mikado_loci	exon	98720	98765	.	-	.	ID=BruzV2.624G14.1.exon4;Parent=BruzV2.624G14.1
Bruz_scaf_624	Mikado_loci	five_prime_UTR	98765	98765	.	-	.	ID=BruzV2.624G14.1.five_prime_UTR1;Parent=BruzV2.624G14.1
###
Bruz_scaf_6240	Mikado_loci	superlocus	8122	11915	.	-	.	ID=Mikado_superlocus:Bruz_scaf_6240-:8122-11915;Name=superlocus:Bruz_scaf_6240-:8122-11915
Bruz_scaf_6240	Mikado_loci	gene	8147	11915	21	-	.	ID=BruzV2.6240G2;Name=BruzV2.6240G2;multiexonic=True;superlocus=Mikado_superlocus:Bruz_scaf_6240-:8122-11915
Bruz_scaf_6240	Mikado_loci	mRNA	8147	11915	21	-	.	ID=BruzV2.6240G2.1;Parent=BruzV2.6240G2;Name=BruzV2.6240G2.1;alias=v1_Bruz.6240G4.1;alias=Bruz_scaf_6240.g112.t1;canonical_junctions=1,2,3,4,5;canonical_number=5;canonical_proportion=1.0;primary=True
Bruz_scaf_6240	Mikado_loci	exon	8147	8466	.	-	.	ID=BruzV2.6240G2.1.exon1;Parent=BruzV2.6240G2.1
Bruz_scaf_6240	Mikado_loci	three_prime_UTR	8147	8412	.	-	.	ID=BruzV2.6240G2.1.three_prime_UTR1;Parent=BruzV2.6240G2.1
Bruz_scaf_6240	Mikado_loci	CDS	8413	8466	.	-	0	ID=BruzV2.6240G2.1.CDS1;Parent=BruzV2.6240G2.1
Bruz_scaf_6240	Mikado_loci	CDS	8569	8883	.	-	0	ID=BruzV2.6240G2.1.CDS2;Parent=BruzV2.6240G2.1
Bruz_scaf_6240	Mikado_loci	exon	8569	8883	.	-	.	ID=BruzV2.6240G2.1.exon2;Parent=BruzV2.6240G2.1
Bruz_scaf_6240	Mikado_loci	CDS	9368	9867	.	-	2	ID=BruzV2.6240G2.1.CDS3;Parent=BruzV2.6240G2.1
Bruz_scaf_6240	Mikado_loci	exon	9368	9867	.	-	.	ID=BruzV2.6240G2.1.exon3;Parent=BruzV2.6240G2.1
Bruz_scaf_6240	Mikado_loci	CDS	9955	10141	.	-	0	ID=BruzV2.6240G2.1.CDS4;Parent=BruzV2.6240G2.1
Bruz_scaf_6240	Mikado_loci	exon	9955	10141	.	-	.	ID=BruzV2.6240G2.1.exon4;Parent=BruzV2.6240G2.1
Bruz_scaf_6240	Mikado_loci	CDS	10259	10423	.	-	0	ID=BruzV2.6240G2.1.CDS5;Parent=BruzV2.6240G2.1
Bruz_scaf_6240	Mikado_loci	exon	10259	10624	.	-	.	ID=BruzV2.6240G2.1.exon5;Parent=BruzV2.6240G2.1
Bruz_scaf_6240	Mikado_loci	five_prime_UTR	10424	10624	.	-	.	ID=BruzV2.6240G2.1.five_prime_UTR1;Parent=BruzV2.6240G2.1
Bruz_scaf_6240	Mikado_loci	exon	11789	11915	.	-	.	ID=BruzV2.6240G2.1.exon6;Parent=BruzV2.6240G2.1
Bruz_scaf_6240	Mikado_loci	five_prime_UTR	11789	11915	.	-	.	ID=BruzV2.6240G2.1.five_prime_UTR2;Parent=BruzV2.6240G2.1
###
Bruz_scaf_6240	Mikado_loci	superlocus	19726	22430	.	+	.	ID=Mikado_superlocus:Bruz_scaf_6240+:19726-22430;Name=superlocus:Bruz_scaf_6240+:19726-22430
Bruz_scaf_6240	Mikado_loci	ncRNA_gene	19726	22430	17	+	.	ID=BruzV2.6240G4;Name=BruzV2.6240G4;multiexonic=True;superlocus=Mikado_superlocus:Bruz_scaf_6240+:19726-22430
Bruz_scaf_6240	Mikado_loci	ncRNA	19726	22430	17	+	.	ID=BruzV2.6240G4.1;Parent=BruzV2.6240G4;Name=v1_Bruz.6240G6.1;alias=v1_Bruz.6240G6.1;alias=Bruz_scaf_6240.g113.t1;canonical_junctions=1,2,3,4,5,6;canonical_number=6;canonical_proportion=1.0;primary=True
Bruz_scaf_6240	Mikado_loci	exon	19726	19798	.	+	.	ID=BruzV2.6240G4.1.exon1;Parent=BruzV2.6240G4.1
Bruz_scaf_6240	Mikado_loci	exon	20411	20487	.	+	.	ID=BruzV2.6240G4.1.exon2;Parent=BruzV2.6240G4.1
Bruz_scaf_6240	Mikado_loci	exon	20822	20878	.	+	.	ID=BruzV2.6240G4.1.exon3;Parent=BruzV2.6240G4.1
Bruz_scaf_6240	Mikado_loci	exon	21309	21360	.	+	.	ID=BruzV2.6240G4.1.exon4;Parent=BruzV2.6240G4.1
Bruz_scaf_6240	Mikado_loci	exon	21518	21615	.	+	.	ID=BruzV2.6240G4.1.exon5;Parent=BruzV2.6240G4.1
Bruz_scaf_6240	Mikado_loci	exon	21747	21903	.	+	.	ID=BruzV2.6240G4.1.exon6;Parent=BruzV2.6240G4.1
Bruz_scaf_6240	Mikado_loci	exon	22200	22430	.	+	.	ID=BruzV2.6240G4.1.exon7;Parent=BruzV2.6240G4.1
###
Bruz_scaf_6240	Mikado_loci	superlocus	24857	26135	.	-	.	ID=Mikado_superlocus:Bruz_scaf_6240-:24857-26135;Name=superlocus:Bruz_scaf_6240-:24857-26135
Bruz_scaf_6240	Mikado_loci	gene	24857	26135	19	-	.	ID=BruzV2.6240G6;Name=BruzV2.6240G6;multiexonic=True;superlocus=Mikado_superlocus:Bruz_scaf_6240-:24857-26135
Bruz_scaf_6240	Mikado_loci	mRNA	24857	26135	19	-	.	ID=BruzV2.6240G6.1;Parent=BruzV2.6240G6;Name=BruzV2.6240G6.1;alias=v1_Bruz.6240G8.1;alias=Bruz_scaf_6240.g114.t1;canonical_junctions=1;canonical_number=1;canonical_proportion=1.0;primary=True
Bruz_scaf_6240	Mikado_loci	exon	24857	25769	.	-	.	ID=BruzV2.6240G6.1.exon1;Parent=BruzV2.6240G6.1
Bruz_scaf_6240	Mikado_loci	three_prime_UTR	24857	25437	.	-	.	ID=BruzV2.6240G6.1.three_prime_UTR1;Parent=BruzV2.6240G6.1
Bruz_scaf_6240	Mikado_loci	CDS	25438	25769	.	-	2	ID=BruzV2.6240G6.1.CDS1;Parent=BruzV2.6240G6.1
Bruz_scaf_6240	Mikado_loci	CDS	25885	26134	.	-	0	ID=BruzV2.6240G6.1.CDS2;Parent=BruzV2.6240G6.1
Bruz_scaf_6240	Mikado_loci	exon	25885	26135	.	-	.	ID=BruzV2.6240G6.1.exon2;Parent=BruzV2.6240G6.1
Bruz_scaf_6240	Mikado_loci	five_prime_UTR	26135	26135	.	-	.	ID=BruzV2.6240G6.1.five_prime_UTR1;Parent=BruzV2.6240G6.1
###
Bruz_scaf_62405	Mikado_loci	superlocus	848	1844	.	-	.	ID=Mikado_superlocus:Bruz_scaf_62405-:848-1844;Name=superlocus:Bruz_scaf_62405-:848-1844
Bruz_scaf_62405	Mikado_loci	gene	848	1844	18	-	.	ID=BruzV2.62405G2;Name=BruzV2.62405G2;multiexonic=False;superlocus=Mikado_superlocus:Bruz_scaf_62405-:848-1844
Bruz_scaf_62405	Mikado_loci	mRNA	848	1844	18	-	.	ID=BruzV2.62405G2.1;Parent=BruzV2.62405G2;Name=BruzV2.62405G2.1;alias=st_MSTRG.59434.1;primary=True
Bruz_scaf_62405	Mikado_loci	exon	848	1844	.	-	.	ID=BruzV2.62405G2.1.exon1;Parent=BruzV2.62405G2.1
Bruz_scaf_62405	Mikado_loci	three_prime_UTR	848	914	.	-	.	ID=BruzV2.62405G2.1.three_prime_UTR1;Parent=BruzV2.62405G2.1
Bruz_scaf_62405	Mikado_loci	CDS	915	1304	.	-	0	ID=BruzV2.62405G2.1.CDS1;Parent=BruzV2.62405G2.1
Bruz_scaf_62405	Mikado_loci	five_prime_UTR	1305	1844	.	-	.	ID=BruzV2.62405G2.1.five_prime_UTR1;Parent=BruzV2.62405G2.1
###
Bruz_scaf_6241	Mikado_loci	superlocus	7296	8769	.	-	.	ID=Mikado_superlocus:Bruz_scaf_6241-:7296-8769;Name=superlocus:Bruz_scaf_6241-:7296-8769
Bruz_scaf_6241	Mikado_loci	gene	7296	8769	18	-	.	ID=BruzV2.6241G2;Name=BruzV2.6241G2;multiexonic=False;superlocus=Mikado_superlocus:Bruz_scaf_6241-:7296-8769
Bruz_scaf_6241	Mikado_loci	mRNA	7296	8769	18	-	.	ID=BruzV2.6241G2.1;Parent=BruzV2.6241G2;Name=BruzV2.6241G2.1;alias=st_MSTRG.59435.1;primary=True
Bruz_scaf_6241	Mikado_loci	exon	7296	8769	.	-	.	ID=BruzV2.6241G2.1.exon1;Parent=BruzV2.6241G2.1
Bruz_scaf_6241	Mikado_loci	three_prime_UTR	7296	8450	.	-	.	ID=BruzV2.6241G2.1.three_prime_UTR1;Parent=BruzV2.6241G2.1
Bruz_scaf_6241	Mikado_loci	CDS	8451	8768	.	-	0	ID=BruzV2.6241G2.1.CDS1;Parent=BruzV2.6241G2.1
Bruz_scaf_6241	Mikado_loci	five_prime_UTR	8769	8769	.	-	.	ID=BruzV2.6241G2.1.five_prime_UTR1;Parent=BruzV2.6241G2.1
###
Bruz_scaf_6242	Mikado_loci	superlocus	15577	19007	.	-	.	ID=Mikado_superlocus:Bruz_scaf_6242-:15577-19007;Name=superlocus:Bruz_scaf_6242-:15577-19007
Bruz_scaf_6242	Mikado_loci	gene	15577	17895	19	-	.	ID=BruzV2.6242G2;Name=BruzV2.6242G2;multiexonic=False;superlocus=Mikado_superlocus:Bruz_scaf_6242-:15577-19007
Bruz_scaf_6242	Mikado_loci	mRNA	15577	17895	19	-	.	ID=BruzV2.6242G2.1;Parent=BruzV2.6242G2;Name=BruzV2.6242G2.1;alias=v1_Bruz.6242G2.1;alias=Bruz_scaf_6242.g115.t1;primary=True
Bruz_scaf_6242	Mikado_loci	exon	15577	17895	.	-	.	ID=BruzV2.6242G2.1.exon1;Parent=BruzV2.6242G2.1
Bruz_scaf_6242	Mikado_loci	three_prime_UTR	15577	15635	.	-	.	ID=BruzV2.6242G2.1.three_prime_UTR1;Parent=BruzV2.6242G2.1
Bruz_scaf_6242	Mikado_loci	CDS	15636	17894	.	-	0	ID=BruzV2.6242G2.1.CDS1;Parent=BruzV2.6242G2.1
Bruz_scaf_6242	Mikado_loci	five_prime_UTR	17895	17895	.	-	.	ID=BruzV2.6242G2.1.five_prime_UTR1;Parent=BruzV2.6242G2.1
###
Bruz_scaf_6243	Mikado_loci	superlocus	5774	11606	.	+	.	ID=Mikado_superlocus:Bruz_scaf_6243+:5774-11606;Name=superlocus:Bruz_scaf_6243+:5774-11606
Bruz_scaf_6243	Mikado_loci	gene	5774	8734	18	+	.	ID=BruzV2.6243G2;Name=BruzV2.6243G2;multiexonic=False;superlocus=Mikado_superlocus:Bruz_scaf_6243+:5774-11606
Bruz_scaf_6243	Mikado_loci	mRNA	5774	8734	18	+	.	ID=BruzV2.6243G2.1;Parent=BruzV2.6243G2;Name=BruzV2.6243G2.1;alias=st_MSTRG.59442.1;primary=True
Bruz_scaf_6243	Mikado_loci	exon	5774	8734	.	+	.	ID=BruzV2.6243G2.1.exon1;Parent=BruzV2.6243G2.1
Bruz_scaf_6243	Mikado_loci	five_prime_UTR	5774	5817	.	+	.	ID=BruzV2.6243G2.1.five_prime_UTR1;Parent=BruzV2.6243G2.1
Bruz_scaf_6243	Mikado_loci	CDS	5818	6318	.	+	0	ID=BruzV2.6243G2.1.CDS1;Parent=BruzV2.6243G2.1
Bruz_scaf_6243	Mikado_loci	three_prime_UTR	6319	8734	.	+	.	ID=BruzV2.6243G2.1.three_prime_UTR1;Parent=BruzV2.6243G2.1
Bruz_scaf_6243	Mikado_loci	gene	7576	11520	20	+	.	ID=BruzV2.6243G4;Name=BruzV2.6243G4;multiexonic=True;superlocus=Mikado_superlocus:Bruz_scaf_6243+:5774-11606
Bruz_scaf_6243	Mikado_loci	mRNA	7576	11520	20	+	.	ID=BruzV2.6243G4.1;Parent=BruzV2.6243G4;Name=BruzV2.6243G4.1;alias=v1_Bruz.6243G2.1;alias=Bruz_scaf_6243.g116.t1;canonical_junctions=1;canonical_number=1;canonical_proportion=1.0;primary=True
Bruz_scaf_6243	Mikado_loci	exon	7576	7654	.	+	.	ID=BruzV2.6243G4.1.exon1;Parent=BruzV2.6243G4.1
Bruz_scaf_6243	Mikado_loci	five_prime_UTR	7576	7654	.	+	.	ID=BruzV2.6243G4.1.five_prime_UTR1;Parent=BruzV2.6243G4.1
Bruz_scaf_6243	Mikado_loci	exon	10578	11520	.	+	.	ID=BruzV2.6243G4.1.exon2;Parent=BruzV2.6243G4.1
Bruz_scaf_6243	Mikado_loci	five_prime_UTR	10578	10682	.	+	.	ID=BruzV2.6243G4.1.five_prime_UTR2;Parent=BruzV2.6243G4.1
Bruz_scaf_6243	Mikado_loci	CDS	10683	11222	.	+	0	ID=BruzV2.6243G4.1.CDS1;Parent=BruzV2.6243G4.1
Bruz_scaf_6243	Mikado_loci	three_prime_UTR	11223	11520	.	+	.	ID=BruzV2.6243G4.1.three_prime_UTR1;Parent=BruzV2.6243G4.1
###
Bruz_scaf_62448	Mikado_loci	superlocus	1	1842	.	-	.	ID=Mikado_superlocus:Bruz_scaf_62448-:1-1842;Name=superlocus:Bruz_scaf_62448-:1-1842
Bruz_scaf_62448	Mikado_loci	gene	1	1745	20	-	.	ID=BruzV2.62448G2;Name=BruzV2.62448G2;multiexonic=True;superlocus=Mikado_superlocus:Bruz_scaf_62448-:1-1842
Bruz_scaf_62448	Mikado_loci	mRNA	1	1745	20	-	.	ID=BruzV2.62448G2.1;Parent=BruzV2.62448G2;Name=BruzV2.62448G2.1;alias=v1_Bruz.62448G2.1;alias=Bruz_scaf_62448.g30.t2;canonical_junctions=1,2;canonical_number=2;canonical_proportion=1.0;primary=True
Bruz_scaf_62448	Mikado_loci	exon	1	552	.	-	.	ID=BruzV2.62448G2.1.exon1;Parent=BruzV2.62448G2.1
Bruz_scaf_62448	Mikado_loci	three_prime_UTR	1	290	.	-	.	ID=BruzV2.62448G2.1.three_prime_UTR1;Parent=BruzV2.62448G2.1
Bruz_scaf_62448	Mikado_loci	CDS	291	552	.	-	1	ID=BruzV2.62448G2.1.CDS1;Parent=BruzV2.62448G2.1
Bruz_scaf_62448	Mikado_loci	CDS	908	1155	.	-	0	ID=BruzV2.62448G2.1.CDS2;Parent=BruzV2.62448G2.1
Bruz_scaf_62448	Mikado_loci	exon	908	1155	.	-	.	ID=BruzV2.62448G2.1.exon2;Parent=BruzV2.62448G2.1
Bruz_scaf_62448	Mikado_loci	CDS	1417	1713	.	-	0	ID=BruzV2.62448G2.1.CDS3;Parent=BruzV2.62448G2.1
Bruz_scaf_62448	Mikado_loci	exon	1417	1745	.	-	.	ID=BruzV2.62448G2.1.exon3;Parent=BruzV2.62448G2.1
Bruz_scaf_62448	Mikado_loci	five_prime_UTR	1714	1745	.	-	.	ID=BruzV2.62448G2.1.five_prime_UTR1;Parent=BruzV2.62448G2.1
###
Bruz_scaf_625	Mikado_loci	superlocus	2927	5134	.	+	.	ID=Mikado_superlocus:Bruz_scaf_625+:2927-5134;Name=superlocus:Bruz_scaf_625+:2927-5134
Bruz_scaf_625	Mikado_loci	gene	2936	4556	20	+	.	ID=BruzV2.625G2;Name=BruzV2.625G2;multiexonic=True;superlocus=Mikado_superlocus:Bruz_scaf_625+:2927-5134
Bruz_scaf_625	Mikado_loci	mRNA	2936	4556	20	+	.	ID=BruzV2.625G2.1;Parent=BruzV2.625G2;Name=BruzV2.625G2.1;alias=v1_Bruz.625G2.1;alias=Bruz_scaf_625.g27.t1;canonical_junctions=1,2;canonical_number=2;canonical_proportion=1.0;primary=True
Bruz_scaf_625	Mikado_loci	exon	2936	3241	.	+	.	ID=BruzV2.625G2.1.exon1;Parent=BruzV2.625G2.1
Bruz_scaf_625	Mikado_loci	five_prime_UTR	2936	3039	.	+	.	ID=BruzV2.625G2.1.five_prime_UTR1;Parent=BruzV2.625G2.1
Bruz_scaf_625	Mikado_loci	CDS	3040	3241	.	+	0	ID=BruzV2.625G2.1.CDS1;Parent=BruzV2.625G2.1
Bruz_scaf_625	Mikado_loci	CDS	3757	4169	.	+	2	ID=BruzV2.625G2.1.CDS2;Parent=BruzV2.625G2.1
Bruz_scaf_625	Mikado_loci	exon	3757	4169	.	+	.	ID=BruzV2.625G2.1.exon2;Parent=BruzV2.625G2.1
Bruz_scaf_625	Mikado_loci	CDS	4379	4459	.	+	0	ID=BruzV2.625G2.1.CDS3;Parent=BruzV2.625G2.1
Bruz_scaf_625	Mikado_loci	exon	4379	4556	.	+	.	ID=BruzV2.625G2.1.exon3;Parent=BruzV2.625G2.1
Bruz_scaf_625	Mikado_loci	three_prime_UTR	4460	4556	.	+	.	ID=BruzV2.625G2.1.three_prime_UTR1;Parent=BruzV2.625G2.1
###
Bruz_scaf_625	Mikado_loci	superlocus	5816	8459	.	+	.	ID=Mikado_superlocus:Bruz_scaf_625+:5816-8459;Name=superlocus:Bruz_scaf_625+:5816-8459
Bruz_scaf_625	Mikado_loci	gene	5816	8298	20	+	.	ID=BruzV2.625G4;Name=BruzV2.625G4;multiexonic=True;superlocus=Mikado_superlocus:Bruz_scaf_625+:5816-8459
Bruz_scaf_625	Mikado_loci	mRNA	5816	8298	20	+	.	ID=BruzV2.625G4.1;Parent=BruzV2.625G4;Name=BruzV2.625G4.1;alias=v1_Bruz.625G4.1;alias=Bruz_scaf_625.g28.t1;canonical_junctions=1,2,3;canonical_number=3;canonical_proportion=1.0;primary=True
Bruz_scaf_625	Mikado_loci	exon	5816	6130	.	+	.	ID=BruzV2.625G4.1.exon1;Parent=BruzV2.625G4.1
Bruz_scaf_625	Mikado_loci	five_prime_UTR	5816	5816	.	+	.	ID=BruzV2.625G4.1.five_prime_UTR1;Parent=BruzV2.625G4.1
Bruz_scaf_625	Mikado_loci	CDS	5817	6130	.	+	0	ID=BruzV2.625G4.1.CDS1;Parent=BruzV2.625G4.1
Bruz_scaf_625	Mikado_loci	CDS	6243	6328	.	+	1	ID=BruzV2.625G4.1.CDS2;Parent=BruzV2.625G4.1
Bruz_scaf_625	Mikado_loci	exon	6243	6328	.	+	.	ID=BruzV2.625G4.1.exon2;Parent=BruzV2.625G4.1
Bruz_scaf_625	Mikado_loci	CDS	6414	6864	.	+	2	ID=BruzV2.625G4.1.CDS3;Parent=BruzV2.625G4.1
Bruz_scaf_625	Mikado_loci	exon	6414	6864	.	+	.	ID=BruzV2.625G4.1.exon3;Parent=BruzV2.625G4.1
Bruz_scaf_625	Mikado_loci	CDS	6962	8111	.	+	1	ID=BruzV2.625G4.1.CDS4;Parent=BruzV2.625G4.1
Bruz_scaf_625	Mikado_loci	exon	6962	8298	.	+	.	ID=BruzV2.625G4.1.exon4;Parent=BruzV2.625G4.1
Bruz_scaf_625	Mikado_loci	three_prime_UTR	8112	8298	.	+	.	ID=BruzV2.625G4.1.three_prime_UTR1;Parent=BruzV2.625G4.1
###
Bruz_scaf_625	Mikado_loci	superlocus	10876	18552	.	+	.	ID=Mikado_superlocus:Bruz_scaf_625+:10876-18552;Name=superlocus:Bruz_scaf_625+:10876-18552
Bruz_scaf_625	Mikado_loci	gene	10876	18530	21	+	.	ID=BruzV2.625G6;Name=BruzV2.625G6;multiexonic=True;superlocus=Mikado_superlocus:Bruz_scaf_625+:10876-18552
Bruz_scaf_625	Mikado_loci	mRNA	10876	18530	21	+	.	ID=BruzV2.625G6.1;Parent=BruzV2.625G6;Name=BruzV2.625G6.1;alias=v1_Bruz.625G6.1;alias=Bruz_scaf_625.g29.t1;canonical_junctions=2,3,4,5,6,7,8;canonical_number=7;canonical_proportion=0.875;primary=True
Bruz_scaf_625	Mikado_loci	exon	10876	11363	.	+	.	ID=BruzV2.625G6.1.exon1;Parent=BruzV2.625G6.1
Bruz_scaf_625	Mikado_loci	five_prime_UTR	10876	11363	.	+	.	ID=BruzV2.625G6.1.five_prime_UTR1;Parent=BruzV2.625G6.1
Bruz_scaf_625	Mikado_loci	exon	13736	14025	.	+	.	ID=BruzV2.625G6.1.exon2;Parent=BruzV2.625G6.1
Bruz_scaf_625	Mikado_loci	five_prime_UTR	13736	13818	.	+	.	ID=BruzV2.625G6.1.five_prime_UTR2;Parent=BruzV2.625G6.1
Bruz_scaf_625	Mikado_loci	CDS	13819	14025	.	+	0	ID=BruzV2.625G6.1.CDS1;Parent=BruzV2.625G6.1
Bruz_scaf_625	Mikado_loci	CDS	15661	15904	.	+	0	ID=BruzV2.625G6.1.CDS2;Parent=BruzV2.625G6.1
Bruz_scaf_625	Mikado_loci	exon	15661	15904	.	+	.	ID=BruzV2.625G6.1.exon3;Parent=BruzV2.625G6.1
Bruz_scaf_625	Mikado_loci	CDS	15993	16337	.	+	2	ID=BruzV2.625G6.1.CDS3;Parent=BruzV2.625G6.1
Bruz_scaf_625	Mikado_loci	exon	15993	16337	.	+	.	ID=BruzV2.625G6.1.exon4;Parent=BruzV2.625G6.1
Bruz_scaf_625	Mikado_loci	CDS	16435	16541	.	+	2	ID=BruzV2.625G6.1.CDS4;Parent=BruzV2.625G6.1
Bruz_scaf_625	Mikado_loci	exon	16435	16541	.	+	.	ID=BruzV2.625G6.1.exon5;Parent=BruzV2.625G6.1
Bruz_scaf_625	Mikado_loci	CDS	16630	16737	.	+	0	ID=BruzV2.625G6.1.CDS5;Parent=BruzV2.625G6.1
Bruz_scaf_625	Mikado_loci	exon	16630	16737	.	+	.	ID=BruzV2.625G6.1.exon6;Parent=BruzV2.625G6.1
Bruz_scaf_625	Mikado_loci	CDS	16835	17142	.	+	0	ID=BruzV2.625G6.1.CDS6;Parent=BruzV2.625G6.1
Bruz_scaf_625	Mikado_loci	exon	16835	17142	.	+	.	ID=BruzV2.625G6.1.exon7;Parent=BruzV2.625G6.1
Bruz_scaf_625	Mikado_loci	CDS	17286	17549	.	+	1	ID=BruzV2.625G6.1.CDS7;Parent=BruzV2.625G6.1
Bruz_scaf_625	Mikado_loci	exon	17286	17549	.	+	.	ID=BruzV2.625G6.1.exon8;Parent=BruzV2.625G6.1
Bruz_scaf_625	Mikado_loci	CDS	17667	18453	.	+	1	ID=BruzV2.625G6.1.CDS8;Parent=BruzV2.625G6.1
Bruz_scaf_625	Mikado_loci	exon	17667	18530	.	+	.	ID=BruzV2.625G6.1.exon9;Parent=BruzV2.625G6.1
Bruz_scaf_625	Mikado_loci	three_prime_UTR	18454	18530	.	+	.	ID=BruzV2.625G6.1.three_prime_UTR1;Parent=BruzV2.625G6.1
###
Bruz_scaf_625	Mikado_loci	superlocus	23336	30654	.	+	.	ID=Mikado_superlocus:Bruz_scaf_625+:23336-30654;Name=superlocus:Bruz_scaf_625+:23336-30654
Bruz_scaf_625	Mikado_loci	gene	23676	30619	22	+	.	ID=BruzV2.625G8;Name=BruzV2.625G8;multiexonic=True;superlocus=Mikado_superlocus:Bruz_scaf_625+:23336-30654
Bruz_scaf_625	Mikado_loci	mRNA	23676	30619	22	+	.	ID=BruzV2.625G8.1;Parent=BruzV2.625G8;Name=BruzV2.625G8.1;alias=v1_Bruz.625G8.1;alias=Bruz_scaf_625.g30.t1;canonical_junctions=1,2,3,4,5,6,7;canonical_number=7;canonical_proportion=1.0;primary=True
Bruz_scaf_625	Mikado_loci	exon	23676	23959	.	+	.	ID=BruzV2.625G8.1.exon1;Parent=BruzV2.625G8.1
Bruz_scaf_625	Mikado_loci	five_prime_UTR	23676	23959	.	+	.	ID=BruzV2.625G8.1.five_prime_UTR1;Parent=BruzV2.625G8.1
Bruz_scaf_625	Mikado_loci	exon	24046	24433	.	+	.	ID=BruzV2.625G8.1.exon2;Parent=BruzV2.625G8.1
Bruz_scaf_625	Mikado_loci	five_prime_UTR	24046	24181	.	+	.	ID=BruzV2.625G8.1.five_prime_UTR2;Parent=BruzV2.625G8.1
Bruz_scaf_625	Mikado_loci	CDS	24182	24433	.	+	0	ID=BruzV2.625G8.1.CDS1;Parent=BruzV2.625G8.1
Bruz_scaf_625	Mikado_loci	CDS	25049	25135	.	+	0	ID=BruzV2.625G8.1.CDS2;Parent=BruzV2.625G8.1
Bruz_scaf_625	Mikado_loci	exon	25049	25135	.	+	.	ID=BruzV2.625G8.1.exon3;Parent=BruzV2.625G8.1
Bruz_scaf_625	Mikado_loci	CDS	25296	25409	.	+	0	ID=BruzV2.625G8.1.CDS3;Parent=BruzV2.625G8.1
Bruz_scaf_625	Mikado_loci	exon	25296	25409	.	+	.	ID=BruzV2.625G8.1.exon4;Parent=BruzV2.625G8.1
Bruz_scaf_625	Mikado_loci	CDS	25503	25715	.	+	0	ID=BruzV2.625G8.1.CDS4;Parent=BruzV2.625G8.1
Bruz_scaf_625	Mikado_loci	exon	25503	25715	.	+	.	ID=BruzV2.625G8.1.exon5;Parent=BruzV2.625G8.1
Bruz_scaf_625	Mikado_loci	CDS	26386	26565	.	+	0	ID=BruzV2.625G8.1.CDS5;Parent=BruzV2.625G8.1
Bruz_scaf_625	Mikado_loci	exon	26386	26565	.	+	.	ID=BruzV2.625G8.1.exon6;Parent=BruzV2.625G8.1
Bruz_scaf_625	Mikado_loci	CDS	27138	29684	.	+	0	ID=BruzV2.625G8.1.CDS6;Parent=BruzV2.625G8.1
Bruz_scaf_625	Mikado_loci	exon	27138	29684	.	+	.	ID=BruzV2.625G8.1.exon7;Parent=BruzV2.625G8.1
Bruz_scaf_625	Mikado_loci	CDS	30005	30286	.	+	0	ID=BruzV2.625G8.1.CDS7;Parent=BruzV2.625G8.1
Bruz_scaf_625	Mikado_loci	exon	30005	30619	.	+	.	ID=BruzV2.625G8.1.exon8;Parent=BruzV2.625G8.1
Bruz_scaf_625	Mikado_loci	three_prime_UTR	30287	30619	.	+	.	ID=BruzV2.625G8.1.three_prime_UTR1;Parent=BruzV2.625G8.1
Bruz_scaf_625	Mikado_loci	mRNA	24156	30306	15	+	.	ID=BruzV2.625G8.2;Parent=BruzV2.625G8;Name=BruzV2.625G8.2;alias=v1_Bruz.625G8.2;alias=Bruz_scaf_625.g30.t2;canonical_junctions=1,2,3,4,5,6;canonical_number=6;canonical_proportion=1.0;ccode=j;primary=False
Bruz_scaf_625	Mikado_loci	exon	24156	24433	.	+	.	ID=BruzV2.625G8.2.exon1;Parent=BruzV2.625G8.2
Bruz_scaf_625	Mikado_loci	five_prime_UTR	24156	24181	.	+	.	ID=BruzV2.625G8.2.five_prime_UTR1;Parent=BruzV2.625G8.2
Bruz_scaf_625	Mikado_loci	CDS	24182	24433	.	+	0	ID=BruzV2.625G8.2.CDS1;Parent=BruzV2.625G8.2
Bruz_scaf_625	Mikado_loci	CDS	25100	25135	.	+	0	ID=BruzV2.625G8.2.CDS2;Parent=BruzV2.625G8.2
Bruz_scaf_625	Mikado_loci	exon	25100	25135	.	+	.	ID=BruzV2.625G8.2.exon2;Parent=BruzV2.625G8.2
Bruz_scaf_625	Mikado_loci	CDS	25296	25409	.	+	0	ID=BruzV2.625G8.2.CDS3;Parent=BruzV2.625G8.2
Bruz_scaf_625	Mikado_loci	exon	25296	25409	.	+	.	ID=BruzV2.625G8.2.exon3;Parent=BruzV2.625G8.2
Bruz_scaf_625	Mikado_loci	CDS	25503	25715	.	+	0	ID=BruzV2.625G8.2.CDS4;Parent=BruzV2.625G8.2
Bruz_scaf_625	Mikado_loci	exon	25503	25715	.	+	.	ID=BruzV2.625G8.2.exon4;Parent=BruzV2.625G8.2
Bruz_scaf_625	Mikado_loci	CDS	26386	26565	.	+	0	ID=BruzV2.625G8.2.CDS5;Parent=BruzV2.625G8.2
Bruz_scaf_625	Mikado_loci	exon	26386	26565	.	+	.	ID=BruzV2.625G8.2.exon5;Parent=BruzV2.625G8.2
Bruz_scaf_625	Mikado_loci	CDS	27138	29684	.	+	0	ID=BruzV2.625G8.2.CDS6;Parent=BruzV2.625G8.2
Bruz_scaf_625	Mikado_loci	exon	27138	29684	.	+	.	ID=BruzV2.625G8.2.exon6;Parent=BruzV2.625G8.2
Bruz_scaf_625	Mikado_loci	CDS	30005	30286	.	+	0	ID=BruzV2.625G8.2.CDS7;Parent=BruzV2.625G8.2
Bruz_scaf_625	Mikado_loci	exon	30005	30306	.	+	.	ID=BruzV2.625G8.2.exon7;Parent=BruzV2.625G8.2
Bruz_scaf_625	Mikado_loci	three_prime_UTR	30287	30306	.	+	.	ID=BruzV2.625G8.2.three_prime_UTR1;Parent=BruzV2.625G8.2
###
Bruz_scaf_625	Mikado_loci	superlocus	30916	35154	.	+	.	ID=Mikado_superlocus:Bruz_scaf_625+:30916-35154;Name=superlocus:Bruz_scaf_625+:30916-35154
Bruz_scaf_625	Mikado_loci	gene	30916	35107	20	+	.	ID=BruzV2.625G10;Name=BruzV2.625G10;multiexonic=True;superlocus=Mikado_superlocus:Bruz_scaf_625+:30916-35154
Bruz_scaf_625	Mikado_loci	mRNA	30916	35107	20	+	.	ID=BruzV2.625G10.1;Parent=BruzV2.625G10;Name=BruzV2.625G10.1;alias=v1_Bruz.625G10.1;alias=Bruz_scaf_625.g31.t1;canonical_junctions=1,2,3,4,5;canonical_number=5;canonical_proportion=1.0;primary=True
Bruz_scaf_625	Mikado_loci	exon	30916	31740	.	+	.	ID=BruzV2.625G10.1.exon1;Parent=BruzV2.625G10.1
Bruz_scaf_625	Mikado_loci	five_prime_UTR	30916	31488	.	+	.	ID=BruzV2.625G10.1.five_prime_UTR1;Parent=BruzV2.625G10.1
Bruz_scaf_625	Mikado_loci	CDS	31489	31740	.	+	0	ID=BruzV2.625G10.1.CDS1;Parent=BruzV2.625G10.1
Bruz_scaf_625	Mikado_loci	CDS	32364	32450	.	+	0	ID=BruzV2.625G10.1.CDS2;Parent=BruzV2.625G10.1
Bruz_scaf_625	Mikado_loci	exon	32364	32450	.	+	.	ID=BruzV2.625G10.1.exon2;Parent=BruzV2.625G10.1
Bruz_scaf_625	Mikado_loci	CDS	32612	32725	.	+	0	ID=BruzV2.625G10.1.CDS3;Parent=BruzV2.625G10.1
Bruz_scaf_625	Mikado_loci	exon	32612	32725	.	+	.	ID=BruzV2.625G10.1.exon3;Parent=BruzV2.625G10.1
Bruz_scaf_625	Mikado_loci	CDS	32822	33034	.	+	0	ID=BruzV2.625G10.1.CDS4;Parent=BruzV2.625G10.1
Bruz_scaf_625	Mikado_loci	exon	32822	33034	.	+	.	ID=BruzV2.625G10.1.exon4;Parent=BruzV2.625G10.1
Bruz_scaf_625	Mikado_loci	CDS	33674	33853	.	+	0	ID=BruzV2.625G10.1.CDS5;Parent=BruzV2.625G10.1
Bruz_scaf_625	Mikado_loci	exon	33674	33853	.	+	.	ID=BruzV2.625G10.1.exon5;Parent=BruzV2.625G10.1
Bruz_scaf_625	Mikado_loci	CDS	34352	34963	.	+	0	ID=BruzV2.625G10.1.CDS6;Parent=BruzV2.625G10.1
Bruz_scaf_625	Mikado_loci	exon	34352	35107	.	+	.	ID=BruzV2.625G10.1.exon6;Parent=BruzV2.625G10.1
Bruz_scaf_625	Mikado_loci	three_prime_UTR	34964	35107	.	+	.	ID=BruzV2.625G10.1.three_prime_UTR1;Parent=BruzV2.625G10.1
###
Bruz_scaf_625	Mikado_loci	superlocus	35766	40155	.	+	.	ID=Mikado_superlocus:Bruz_scaf_625+:35766-40155;Name=superlocus:Bruz_scaf_625+:35766-40155
Bruz_scaf_625	Mikado_loci	gene	35766	40034	21	+	.	ID=BruzV2.625G12;Name=BruzV2.625G12;multiexonic=True;superlocus=Mikado_superlocus:Bruz_scaf_625+:35766-40155
Bruz_scaf_625	Mikado_loci	mRNA	35766	40034	21	+	.	ID=BruzV2.625G12.1;Parent=BruzV2.625G12;Name=BruzV2.625G12.1;alias=v1_Bruz.625G12.1;alias=Bruz_scaf_625.g32.t1;canonical_junctions=1,2,3,4,5,6;canonical_number=6;canonical_proportion=1.0;primary=True
Bruz_scaf_625	Mikado_loci	exon	35766	35806	.	+	.	ID=BruzV2.625G12.1.exon1;Parent=BruzV2.625G12.1
Bruz_scaf_625	Mikado_loci	five_prime_UTR	35766	35806	.	+	.	ID=BruzV2.625G12.1.five_prime_UTR1;Parent=BruzV2.625G12.1
Bruz_scaf_625	Mikado_loci	exon	36051	36491	.	+	.	ID=BruzV2.625G12.1.exon2;Parent=BruzV2.625G12.1
Bruz_scaf_625	Mikado_loci	five_prime_UTR	36051	36239	.	+	.	ID=BruzV2.625G12.1.five_prime_UTR2;Parent=BruzV2.625G12.1
Bruz_scaf_625	Mikado_loci	CDS	36240	36491	.	+	0	ID=BruzV2.625G12.1.CDS1;Parent=BruzV2.625G12.1
Bruz_scaf_625	Mikado_loci	CDS	36999	37085	.	+	0	ID=BruzV2.625G12.1.CDS2;Parent=BruzV2.625G12.1
Bruz_scaf_625	Mikado_loci	exon	36999	37085	.	+	.	ID=BruzV2.625G12.1.exon3;Parent=BruzV2.625G12.1
Bruz_scaf_625	Mikado_loci	CDS	37194	37307	.	+	0	ID=BruzV2.625G12.1.CDS3;Parent=BruzV2.625G12.1
Bruz_scaf_625	Mikado_loci	exon	37194	37307	.	+	.	ID=BruzV2.625G12.1.exon4;Parent=BruzV2.625G12.1
Bruz_scaf_625	Mikado_loci	CDS	37405	37617	.	+	0	ID=BruzV2.625G12.1.CDS4;Parent=BruzV2.625G12.1
Bruz_scaf_625	Mikado_loci	exon	37405	37617	.	+	.	ID=BruzV2.625G12.1.exon5;Parent=BruzV2.625G12.1
Bruz_scaf_625	Mikado_loci	CDS	37784	37963	.	+	0	ID=BruzV2.625G12.1.CDS5;Parent=BruzV2.625G12.1
Bruz_scaf_625	Mikado_loci	exon	37784	37963	.	+	.	ID=BruzV2.625G12.1.exon6;Parent=BruzV2.625G12.1
Bruz_scaf_625	Mikado_loci	CDS	38637	39389	.	+	0	ID=BruzV2.625G12.1.CDS6;Parent=BruzV2.625G12.1
Bruz_scaf_625	Mikado_loci	exon	38637	40034	.	+	.	ID=BruzV2.625G12.1.exon7;Parent=BruzV2.625G12.1
Bruz_scaf_625	Mikado_loci	three_prime_UTR	39390	40034	.	+	.	ID=BruzV2.625G12.1.three_prime_UTR1;Parent=BruzV2.625G12.1
###
Bruz_scaf_625	Mikado_loci	superlocus	51936	59566	.	+	.	ID=Mikado_superlocus:Bruz_scaf_625+:51936-59566;Name=superlocus:Bruz_scaf_625+:51936-59566
Bruz_scaf_625	Mikado_loci	gene	51936	59566	20	+	.	ID=BruzV2.625G14;Name=BruzV2.625G14;multiexonic=True;superlocus=Mikado_superlocus:Bruz_scaf_625+:51936-59566
Bruz_scaf_625	Mikado_loci	mRNA	51936	59566	20	+	.	ID=BruzV2.625G14.1;Parent=BruzV2.625G14;Name=BruzV2.625G14.1;alias=v1_Bruz.625G20.1;alias=Bruz_scaf_625.g34.t1;canonical_junctions=1,2,3,4,5,6,7,8,9,10,11,12,13,14,15,16,17,18;canonical_number=18;canonical_proportion=1.0;primary=True
Bruz_scaf_625	Mikado_loci	exon	51936	53143	.	+	.	ID=BruzV2.625G14.1.exon1;Parent=BruzV2.625G14.1
Bruz_scaf_625	Mikado_loci	five_prime_UTR	51936	52537	.	+	.	ID=BruzV2.625G14.1.five_prime_UTR1;Parent=BruzV2.625G14.1
Bruz_scaf_625	Mikado_loci	CDS	52538	53143	.	+	0	ID=BruzV2.625G14.1.CDS1;Parent=BruzV2.625G14.1
Bruz_scaf_625	Mikado_loci	CDS	54398	54502	.	+	0	ID=BruzV2.625G14.1.CDS2;Parent=BruzV2.625G14.1
Bruz_scaf_625	Mikado_loci	exon	54398	54502	.	+	.	ID=BruzV2.625G14.1.exon2;Parent=BruzV2.625G14.1
Bruz_scaf_625	Mikado_loci	CDS	54585	54650	.	+	0	ID=BruzV2.625G14.1.CDS3;Parent=BruzV2.625G14.1
Bruz_scaf_625	Mikado_loci	exon	54585	54650	.	+	.	ID=BruzV2.625G14.1.exon3;Parent=BruzV2.625G14.1
Bruz_scaf_625	Mikado_loci	CDS	54723	54887	.	+	0	ID=BruzV2.625G14.1.CDS4;Parent=BruzV2.625G14.1
Bruz_scaf_625	Mikado_loci	exon	54723	54887	.	+	.	ID=BruzV2.625G14.1.exon4;Parent=BruzV2.625G14.1
Bruz_scaf_625	Mikado_loci	CDS	55027	55101	.	+	0	ID=BruzV2.625G14.1.CDS5;Parent=BruzV2.625G14.1
Bruz_scaf_625	Mikado_loci	exon	55027	55101	.	+	.	ID=BruzV2.625G14.1.exon5;Parent=BruzV2.625G14.1
Bruz_scaf_625	Mikado_loci	CDS	55185	55339	.	+	0	ID=BruzV2.625G14.1.CDS6;Parent=BruzV2.625G14.1
Bruz_scaf_625	Mikado_loci	exon	55185	55339	.	+	.	ID=BruzV2.625G14.1.exon6;Parent=BruzV2.625G14.1
Bruz_scaf_625	Mikado_loci	CDS	55654	55789	.	+	1	ID=BruzV2.625G14.1.CDS7;Parent=BruzV2.625G14.1
Bruz_scaf_625	Mikado_loci	exon	55654	55789	.	+	.	ID=BruzV2.625G14.1.exon7;Parent=BruzV2.625G14.1
Bruz_scaf_625	Mikado_loci	CDS	55876	55945	.	+	0	ID=BruzV2.625G14.1.CDS8;Parent=BruzV2.625G14.1
Bruz_scaf_625	Mikado_loci	exon	55876	55945	.	+	.	ID=BruzV2.625G14.1.exon8;Parent=BruzV2.625G14.1
Bruz_scaf_625	Mikado_loci	CDS	56022	56149	.	+	2	ID=BruzV2.625G14.1.CDS9;Parent=BruzV2.625G14.1
Bruz_scaf_625	Mikado_loci	exon	56022	56149	.	+	.	ID=BruzV2.625G14.1.exon9;Parent=BruzV2.625G14.1
Bruz_scaf_625	Mikado_loci	CDS	56249	56305	.	+	0	ID=BruzV2.625G14.1.CDS10;Parent=BruzV2.625G14.1
Bruz_scaf_625	Mikado_loci	exon	56249	56305	.	+	.	ID=BruzV2.625G14.1.exon10;Parent=BruzV2.625G14.1
Bruz_scaf_625	Mikado_loci	CDS	56931	57116	.	+	0	ID=BruzV2.625G14.1.CDS11;Parent=BruzV2.625G14.1
Bruz_scaf_625	Mikado_loci	exon	56931	57116	.	+	.	ID=BruzV2.625G14.1.exon11;Parent=BruzV2.625G14.1
Bruz_scaf_625	Mikado_loci	CDS	57391	57483	.	+	0	ID=BruzV2.625G14.1.CDS12;Parent=BruzV2.625G14.1
Bruz_scaf_625	Mikado_loci	exon	57391	57483	.	+	.	ID=BruzV2.625G14.1.exon12;Parent=BruzV2.625G14.1
Bruz_scaf_625	Mikado_loci	CDS	57667	57752	.	+	0	ID=BruzV2.625G14.1.CDS13;Parent=BruzV2.625G14.1
Bruz_scaf_625	Mikado_loci	exon	57667	57752	.	+	.	ID=BruzV2.625G14.1.exon13;Parent=BruzV2.625G14.1
Bruz_scaf_625	Mikado_loci	CDS	57855	57921	.	+	1	ID=BruzV2.625G14.1.CDS14;Parent=BruzV2.625G14.1
Bruz_scaf_625	Mikado_loci	exon	57855	57921	.	+	.	ID=BruzV2.625G14.1.exon14;Parent=BruzV2.625G14.1
Bruz_scaf_625	Mikado_loci	CDS	58031	58097	.	+	0	ID=BruzV2.625G14.1.CDS15;Parent=BruzV2.625G14.1
Bruz_scaf_625	Mikado_loci	exon	58031	58097	.	+	.	ID=BruzV2.625G14.1.exon15;Parent=BruzV2.625G14.1
Bruz_scaf_625	Mikado_loci	CDS	58181	58317	.	+	2	ID=BruzV2.625G14.1.CDS16;Parent=BruzV2.625G14.1
Bruz_scaf_625	Mikado_loci	exon	58181	58317	.	+	.	ID=BruzV2.625G14.1.exon16;Parent=BruzV2.625G14.1
Bruz_scaf_625	Mikado_loci	CDS	58650	58741	.	+	0	ID=BruzV2.625G14.1.CDS17;Parent=BruzV2.625G14.1
Bruz_scaf_625	Mikado_loci	exon	58650	58741	.	+	.	ID=BruzV2.625G14.1.exon17;Parent=BruzV2.625G14.1
Bruz_scaf_625	Mikado_loci	CDS	58870	58936	.	+	1	ID=BruzV2.625G14.1.CDS18;Parent=BruzV2.625G14.1
Bruz_scaf_625	Mikado_loci	exon	58870	58936	.	+	.	ID=BruzV2.625G14.1.exon18;Parent=BruzV2.625G14.1
Bruz_scaf_625	Mikado_loci	CDS	59419	59469	.	+	0	ID=BruzV2.625G14.1.CDS19;Parent=BruzV2.625G14.1
Bruz_scaf_625	Mikado_loci	exon	59419	59566	.	+	.	ID=BruzV2.625G14.1.exon19;Parent=BruzV2.625G14.1
Bruz_scaf_625	Mikado_loci	three_prime_UTR	59470	59566	.	+	.	ID=BruzV2.625G14.1.three_prime_UTR1;Parent=BruzV2.625G14.1
###
Bruz_scaf_625	Mikado_loci	superlocus	65566	72410	.	+	.	ID=Mikado_superlocus:Bruz_scaf_625+:65566-72410;Name=superlocus:Bruz_scaf_625+:65566-72410
Bruz_scaf_625	Mikado_loci	gene	65566	72410	20	+	.	ID=BruzV2.625G16;Name=BruzV2.625G16;multiexonic=True;superlocus=Mikado_superlocus:Bruz_scaf_625+:65566-72410
Bruz_scaf_625	Mikado_loci	mRNA	65566	72410	20	+	.	ID=BruzV2.625G16.1;Parent=BruzV2.625G16;Name=BruzV2.625G16.1;alias=v1_Bruz.625G26.1;alias=Bruz_scaf_625.g37.t1;canonical_junctions=1,2,3,4,5;canonical_number=5;canonical_proportion=1.0;primary=True
Bruz_scaf_625	Mikado_loci	exon	65566	65627	.	+	.	ID=BruzV2.625G16.1.exon1;Parent=BruzV2.625G16.1
Bruz_scaf_625	Mikado_loci	five_prime_UTR	65566	65590	.	+	.	ID=BruzV2.625G16.1.five_prime_UTR1;Parent=BruzV2.625G16.1
Bruz_scaf_625	Mikado_loci	CDS	65591	65627	.	+	0	ID=BruzV2.625G16.1.CDS1;Parent=BruzV2.625G16.1
Bruz_scaf_625	Mikado_loci	CDS	65728	65891	.	+	2	ID=BruzV2.625G16.1.CDS2;Parent=BruzV2.625G16.1
Bruz_scaf_625	Mikado_loci	exon	65728	65891	.	+	.	ID=BruzV2.625G16.1.exon2;Parent=BruzV2.625G16.1
Bruz_scaf_625	Mikado_loci	CDS	66092	66129	.	+	0	ID=BruzV2.625G16.1.CDS3;Parent=BruzV2.625G16.1
Bruz_scaf_625	Mikado_loci	exon	66092	66129	.	+	.	ID=BruzV2.625G16.1.exon3;Parent=BruzV2.625G16.1
Bruz_scaf_625	Mikado_loci	CDS	66266	66353	.	+	1	ID=BruzV2.625G16.1.CDS4;Parent=BruzV2.625G16.1
Bruz_scaf_625	Mikado_loci	exon	66266	66353	.	+	.	ID=BruzV2.625G16.1.exon4;Parent=BruzV2.625G16.1
Bruz_scaf_625	Mikado_loci	CDS	66439	66672	.	+	0	ID=BruzV2.625G16.1.CDS5;Parent=BruzV2.625G16.1
Bruz_scaf_625	Mikado_loci	exon	66439	66672	.	+	.	ID=BruzV2.625G16.1.exon5;Parent=BruzV2.625G16.1
Bruz_scaf_625	Mikado_loci	CDS	71993	72046	.	+	0	ID=BruzV2.625G16.1.CDS6;Parent=BruzV2.625G16.1
Bruz_scaf_625	Mikado_loci	exon	71993	72410	.	+	.	ID=BruzV2.625G16.1.exon6;Parent=BruzV2.625G16.1
Bruz_scaf_625	Mikado_loci	three_prime_UTR	72047	72410	.	+	.	ID=BruzV2.625G16.1.three_prime_UTR1;Parent=BruzV2.625G16.1
###
Bruz_scaf_625	Mikado_loci	superlocus	61555	64617	.	-	.	ID=Mikado_superlocus:Bruz_scaf_625-:61555-64617;Name=superlocus:Bruz_scaf_625-:61555-64617
Bruz_scaf_625	Mikado_loci	gene	61871	64605	18	-	.	ID=BruzV2.625G18;Name=BruzV2.625G18;multiexonic=True;superlocus=Mikado_superlocus:Bruz_scaf_625-:61555-64617
Bruz_scaf_625	Mikado_loci	mRNA	61871	64605	18	-	.	ID=BruzV2.625G18.1;Parent=BruzV2.625G18;Name=BruzV2.625G18.1;alias=v1_Bruz.625G24.1;alias=Bruz_scaf_625.g36.t1;canonical_junctions=1,2;canonical_number=2;canonical_proportion=1.0;primary=True
Bruz_scaf_625	Mikado_loci	exon	61871	62284	.	-	.	ID=BruzV2.625G18.1.exon1;Parent=BruzV2.625G18.1
Bruz_scaf_625	Mikado_loci	three_prime_UTR	61871	62284	.	-	.	ID=BruzV2.625G18.1.three_prime_UTR1;Parent=BruzV2.625G18.1
Bruz_scaf_625	Mikado_loci	exon	62806	62963	.	-	.	ID=BruzV2.625G18.1.exon2;Parent=BruzV2.625G18.1
Bruz_scaf_625	Mikado_loci	three_prime_UTR	62806	62927	.	-	.	ID=BruzV2.625G18.1.three_prime_UTR2;Parent=BruzV2.625G18.1
Bruz_scaf_625	Mikado_loci	CDS	62928	62963	.	-	0	ID=BruzV2.625G18.1.CDS1;Parent=BruzV2.625G18.1
Bruz_scaf_625	Mikado_loci	CDS	63652	64395	.	-	0	ID=BruzV2.625G18.1.CDS2;Parent=BruzV2.625G18.1
Bruz_scaf_625	Mikado_loci	exon	63652	64605	.	-	.	ID=BruzV2.625G18.1.exon3;Parent=BruzV2.625G18.1
Bruz_scaf_625	Mikado_loci	five_prime_UTR	64396	64605	.	-	.	ID=BruzV2.625G18.1.five_prime_UTR1;Parent=BruzV2.625G18.1
###
Bruz_scaf_625	Mikado_loci	superlocus	74634	76925	.	-	.	ID=Mikado_superlocus:Bruz_scaf_625-:74634-76925;Name=superlocus:Bruz_scaf_625-:74634-76925
Bruz_scaf_625	Mikado_loci	gene	74634	76925	20	-	.	ID=BruzV2.625G20;Name=BruzV2.625G20;multiexonic=True;superlocus=Mikado_superlocus:Bruz_scaf_625-:74634-76925
Bruz_scaf_625	Mikado_loci	mRNA	74634	76925	20	-	.	ID=BruzV2.625G20.1;Parent=BruzV2.625G20;Name=BruzV2.625G20.1;alias=v1_Bruz.625G28.1;alias=Bruz_scaf_625.g38.t1;canonical_junctions=1,2,3,4,5,6;canonical_number=6;canonical_proportion=1.0;primary=True
Bruz_scaf_625	Mikado_loci	exon	74634	74858	.	-	.	ID=BruzV2.625G20.1.exon1;Parent=BruzV2.625G20.1
Bruz_scaf_625	Mikado_loci	three_prime_UTR	74634	74798	.	-	.	ID=BruzV2.625G20.1.three_prime_UTR1;Parent=BruzV2.625G20.1
Bruz_scaf_625	Mikado_loci	CDS	74799	74858	.	-	0	ID=BruzV2.625G20.1.CDS1;Parent=BruzV2.625G20.1
Bruz_scaf_625	Mikado_loci	CDS	75584	75721	.	-	0	ID=BruzV2.625G20.1.CDS2;Parent=BruzV2.625G20.1
Bruz_scaf_625	Mikado_loci	exon	75584	75721	.	-	.	ID=BruzV2.625G20.1.exon2;Parent=BruzV2.625G20.1
Bruz_scaf_625	Mikado_loci	CDS	75818	75945	.	-	2	ID=BruzV2.625G20.1.CDS3;Parent=BruzV2.625G20.1
Bruz_scaf_625	Mikado_loci	exon	75818	75945	.	-	.	ID=BruzV2.625G20.1.exon3;Parent=BruzV2.625G20.1
Bruz_scaf_625	Mikado_loci	CDS	76082	76212	.	-	1	ID=BruzV2.625G20.1.CDS4;Parent=BruzV2.625G20.1
Bruz_scaf_625	Mikado_loci	exon	76082	76212	.	-	.	ID=BruzV2.625G20.1.exon4;Parent=BruzV2.625G20.1
Bruz_scaf_625	Mikado_loci	CDS	76309	76399	.	-	2	ID=BruzV2.625G20.1.CDS5;Parent=BruzV2.625G20.1
Bruz_scaf_625	Mikado_loci	exon	76309	76399	.	-	.	ID=BruzV2.625G20.1.exon5;Parent=BruzV2.625G20.1
Bruz_scaf_625	Mikado_loci	CDS	76498	76554	.	-	2	ID=BruzV2.625G20.1.CDS6;Parent=BruzV2.625G20.1
Bruz_scaf_625	Mikado_loci	exon	76498	76554	.	-	.	ID=BruzV2.625G20.1.exon6;Parent=BruzV2.625G20.1
Bruz_scaf_625	Mikado_loci	CDS	76693	76852	.	-	0	ID=BruzV2.625G20.1.CDS7;Parent=BruzV2.625G20.1
Bruz_scaf_625	Mikado_loci	exon	76693	76925	.	-	.	ID=BruzV2.625G20.1.exon7;Parent=BruzV2.625G20.1
Bruz_scaf_625	Mikado_loci	five_prime_UTR	76853	76925	.	-	.	ID=BruzV2.625G20.1.five_prime_UTR1;Parent=BruzV2.625G20.1
###
Bruz_scaf_625	Mikado_loci	superlocus	81130	86665	.	-	.	ID=Mikado_superlocus:Bruz_scaf_625-:81130-86665;Name=superlocus:Bruz_scaf_625-:81130-86665
Bruz_scaf_625	Mikado_loci	gene	81881	86665	20	-	.	ID=BruzV2.625G22;Name=BruzV2.625G22;multiexonic=True;superlocus=Mikado_superlocus:Bruz_scaf_625-:81130-86665
Bruz_scaf_625	Mikado_loci	mRNA	81881	86665	20	-	.	ID=BruzV2.625G22.1;Parent=BruzV2.625G22;Name=BruzV2.625G22.1;alias=v1_Bruz.625G30.1;alias=Bruz_scaf_625.g39.t1;canonical_junctions=1,2,3,4;canonical_number=4;canonical_proportion=1.0;primary=True
Bruz_scaf_625	Mikado_loci	exon	81881	82276	.	-	.	ID=BruzV2.625G22.1.exon1;Parent=BruzV2.625G22.1
Bruz_scaf_625	Mikado_loci	three_prime_UTR	81881	82177	.	-	.	ID=BruzV2.625G22.1.three_prime_UTR1;Parent=BruzV2.625G22.1
Bruz_scaf_625	Mikado_loci	CDS	82178	82276	.	-	0	ID=BruzV2.625G22.1.CDS1;Parent=BruzV2.625G22.1
Bruz_scaf_625	Mikado_loci	CDS	82367	82900	.	-	0	ID=BruzV2.625G22.1.CDS2;Parent=BruzV2.625G22.1
Bruz_scaf_625	Mikado_loci	exon	82367	82900	.	-	.	ID=BruzV2.625G22.1.exon2;Parent=BruzV2.625G22.1
Bruz_scaf_625	Mikado_loci	CDS	82983	83021	.	-	0	ID=BruzV2.625G22.1.CDS3;Parent=BruzV2.625G22.1
Bruz_scaf_625	Mikado_loci	exon	82983	83021	.	-	.	ID=BruzV2.625G22.1.exon3;Parent=BruzV2.625G22.1
Bruz_scaf_625	Mikado_loci	CDS	86239	86316	.	-	0	ID=BruzV2.625G22.1.CDS4;Parent=BruzV2.625G22.1
Bruz_scaf_625	Mikado_loci	exon	86239	86316	.	-	.	ID=BruzV2.625G22.1.exon4;Parent=BruzV2.625G22.1
Bruz_scaf_625	Mikado_loci	CDS	86510	86605	.	-	0	ID=BruzV2.625G22.1.CDS5;Parent=BruzV2.625G22.1
Bruz_scaf_625	Mikado_loci	exon	86510	86665	.	-	.	ID=BruzV2.625G22.1.exon5;Parent=BruzV2.625G22.1
Bruz_scaf_625	Mikado_loci	five_prime_UTR	86606	86665	.	-	.	ID=BruzV2.625G22.1.five_prime_UTR1;Parent=BruzV2.625G22.1
###
Bruz_scaf_625	Mikado_loci	superlocus	94318	94807	.	+	.	ID=Mikado_superlocus:Bruz_scaf_625+:94318-94807;Name=superlocus:Bruz_scaf_625+:94318-94807
Bruz_scaf_625	Mikado_loci	gene	94318	94807	17	+	.	ID=BruzV2.625G24;Name=BruzV2.625G24;multiexonic=False;superlocus=Mikado_superlocus:Bruz_scaf_625+:94318-94807
Bruz_scaf_625	Mikado_loci	mRNA	94318	94807	17	+	.	ID=BruzV2.625G24.1;Parent=BruzV2.625G24;Name=BruzV2.625G24.1;alias=st_MSTRG.59486.1;primary=True
Bruz_scaf_625	Mikado_loci	CDS	94318	94728	.	+	0	ID=BruzV2.625G24.1.CDS1;Parent=BruzV2.625G24.1
Bruz_scaf_625	Mikado_loci	exon	94318	94807	.	+	.	ID=BruzV2.625G24.1.exon1;Parent=BruzV2.625G24.1
Bruz_scaf_625	Mikado_loci	three_prime_UTR	94729	94807	.	+	.	ID=BruzV2.625G24.1.three_prime_UTR1;Parent=BruzV2.625G24.1
###
Bruz_scaf_6250	Mikado_loci	superlocus	24674	27663	.	+	.	ID=Mikado_superlocus:Bruz_scaf_6250+:24674-27663;Name=superlocus:Bruz_scaf_6250+:24674-27663
Bruz_scaf_6250	Mikado_loci	gene	24674	27663	18	+	.	ID=BruzV2.6250G2;Name=BruzV2.6250G2;multiexonic=False;superlocus=Mikado_superlocus:Bruz_scaf_6250+:24674-27663
Bruz_scaf_6250	Mikado_loci	mRNA	24674	27663	18	+	.	ID=BruzV2.6250G2.1;Parent=BruzV2.6250G2;Name=BruzV2.6250G2.1;alias=st_MSTRG.59495.1;primary=True
Bruz_scaf_6250	Mikado_loci	exon	24674	27663	.	+	.	ID=BruzV2.6250G2.1.exon1;Parent=BruzV2.6250G2.1
Bruz_scaf_6250	Mikado_loci	five_prime_UTR	24674	24674	.	+	.	ID=BruzV2.6250G2.1.five_prime_UTR1;Parent=BruzV2.6250G2.1
Bruz_scaf_6250	Mikado_loci	CDS	24675	25052	.	+	0	ID=BruzV2.6250G2.1.CDS1;Parent=BruzV2.6250G2.1
Bruz_scaf_6250	Mikado_loci	three_prime_UTR	25053	27663	.	+	.	ID=BruzV2.6250G2.1.three_prime_UTR1;Parent=BruzV2.6250G2.1
###
Bruz_scaf_6251	Mikado_loci	superlocus	18366	18894	.	+	.	ID=Mikado_superlocus:Bruz_scaf_6251+:18366-18894;Name=superlocus:Bruz_scaf_6251+:18366-18894
Bruz_scaf_6251	Mikado_loci	gene	18366	18885	19	+	.	ID=BruzV2.6251G2;Name=BruzV2.6251G2;multiexonic=False;superlocus=Mikado_superlocus:Bruz_scaf_6251+:18366-18894
Bruz_scaf_6251	Mikado_loci	mRNA	18366	18885	19	+	.	ID=BruzV2.6251G2.1;Parent=BruzV2.6251G2;Name=BruzV2.6251G2.1;alias=v1_Bruz.6251G2.1;alias=MSTRG.56912.1;primary=True
Bruz_scaf_6251	Mikado_loci	exon	18366	18885	.	+	.	ID=BruzV2.6251G2.1.exon1;Parent=BruzV2.6251G2.1
Bruz_scaf_6251	Mikado_loci	five_prime_UTR	18366	18366	.	+	.	ID=BruzV2.6251G2.1.five_prime_UTR1;Parent=BruzV2.6251G2.1
Bruz_scaf_6251	Mikado_loci	CDS	18367	18783	.	+	0	ID=BruzV2.6251G2.1.CDS1;Parent=BruzV2.6251G2.1
Bruz_scaf_6251	Mikado_loci	three_prime_UTR	18784	18885	.	+	.	ID=BruzV2.6251G2.1.three_prime_UTR1;Parent=BruzV2.6251G2.1
###
Bruz_scaf_6251	Mikado_loci	superlocus	14757	18895	.	-	.	ID=Mikado_superlocus:Bruz_scaf_6251-:14757-18895;Name=superlocus:Bruz_scaf_6251-:14757-18895
Bruz_scaf_6251	Mikado_loci	gene	14757	18895	20	-	.	ID=BruzV2.6251G4;Name=BruzV2.6251G4;multiexonic=True;superlocus=Mikado_superlocus:Bruz_scaf_6251-:14757-18895
Bruz_scaf_6251	Mikado_loci	mRNA	14757	18895	20	-	.	ID=BruzV2.6251G4.1;Parent=BruzV2.6251G4;Name=BruzV2.6251G4.1;alias=v1_Bruz.6251G4.1;alias=Bruz_scaf_6251.g117.t1;canonical_junctions=1,2,3,4;canonical_number=4;canonical_proportion=1.0;primary=True
Bruz_scaf_6251	Mikado_loci	exon	14757	15321	.	-	.	ID=BruzV2.6251G4.1.exon1;Parent=BruzV2.6251G4.1
Bruz_scaf_6251	Mikado_loci	three_prime_UTR	14757	15180	.	-	.	ID=BruzV2.6251G4.1.three_prime_UTR1;Parent=BruzV2.6251G4.1
Bruz_scaf_6251	Mikado_loci	CDS	15181	15321	.	-	0	ID=BruzV2.6251G4.1.CDS1;Parent=BruzV2.6251G4.1
Bruz_scaf_6251	Mikado_loci	CDS	15675	15829	.	-	2	ID=BruzV2.6251G4.1.CDS2;Parent=BruzV2.6251G4.1
Bruz_scaf_6251	Mikado_loci	exon	15675	15829	.	-	.	ID=BruzV2.6251G4.1.exon2;Parent=BruzV2.6251G4.1
Bruz_scaf_6251	Mikado_loci	CDS	15922	16204	.	-	0	ID=BruzV2.6251G4.1.CDS3;Parent=BruzV2.6251G4.1
Bruz_scaf_6251	Mikado_loci	exon	15922	16204	.	-	.	ID=BruzV2.6251G4.1.exon3;Parent=BruzV2.6251G4.1
Bruz_scaf_6251	Mikado_loci	CDS	16308	16559	.	-	0	ID=BruzV2.6251G4.1.CDS4;Parent=BruzV2.6251G4.1
Bruz_scaf_6251	Mikado_loci	exon	16308	16559	.	-	.	ID=BruzV2.6251G4.1.exon4;Parent=BruzV2.6251G4.1
Bruz_scaf_6251	Mikado_loci	CDS	18384	18506	.	-	0	ID=BruzV2.6251G4.1.CDS5;Parent=BruzV2.6251G4.1
Bruz_scaf_6251	Mikado_loci	exon	18384	18895	.	-	.	ID=BruzV2.6251G4.1.exon5;Parent=BruzV2.6251G4.1
Bruz_scaf_6251	Mikado_loci	five_prime_UTR	18507	18895	.	-	.	ID=BruzV2.6251G4.1.five_prime_UTR1;Parent=BruzV2.6251G4.1
###
Bruz_scaf_62519	Mikado_loci	superlocus	36	932	.	-	.	ID=Mikado_superlocus:Bruz_scaf_62519-:36-932;Name=superlocus:Bruz_scaf_62519-:36-932
Bruz_scaf_62519	Mikado_loci	gene	36	932	17	-	.	ID=BruzV2.62519G2;Name=BruzV2.62519G2;multiexonic=False;superlocus=Mikado_superlocus:Bruz_scaf_62519-:36-932
Bruz_scaf_62519	Mikado_loci	mRNA	36	932	17	-	.	ID=BruzV2.62519G2.1;Parent=BruzV2.62519G2;Name=BruzV2.62519G2.1;alias=v1_Bruz.62519G2.1;alias=MSTRG.56914.1;primary=True
Bruz_scaf_62519	Mikado_loci	CDS	36	686	.	-	0	ID=BruzV2.62519G2.1.CDS1;Parent=BruzV2.62519G2.1
Bruz_scaf_62519	Mikado_loci	exon	36	932	.	-	.	ID=BruzV2.62519G2.1.exon1;Parent=BruzV2.62519G2.1
Bruz_scaf_62519	Mikado_loci	five_prime_UTR	687	932	.	-	.	ID=BruzV2.62519G2.1.five_prime_UTR1;Parent=BruzV2.62519G2.1
###
Bruz_scaf_62521	Mikado_loci	superlocus	478	1785	.	-	.	ID=Mikado_superlocus:Bruz_scaf_62521-:478-1785;Name=superlocus:Bruz_scaf_62521-:478-1785
Bruz_scaf_62521	Mikado_loci	gene	478	1785	20	-	.	ID=BruzV2.62521G2;Name=BruzV2.62521G2;multiexonic=True;superlocus=Mikado_superlocus:Bruz_scaf_62521-:478-1785
Bruz_scaf_62521	Mikado_loci	mRNA	478	1785	20	-	.	ID=BruzV2.62521G2.1;Parent=BruzV2.62521G2;Name=BruzV2.62521G2.1;alias=v1_Bruz.62521G2.1;alias=Bruz_scaf_62521.g31.t1;canonical_junctions=1,2,3,4,5;canonical_number=5;canonical_proportion=1.0;primary=True
Bruz_scaf_62521	Mikado_loci	exon	478	887	.	-	.	ID=BruzV2.62521G2.1.exon1;Parent=BruzV2.62521G2.1
Bruz_scaf_62521	Mikado_loci	three_prime_UTR	478	772	.	-	.	ID=BruzV2.62521G2.1.three_prime_UTR1;Parent=BruzV2.62521G2.1
Bruz_scaf_62521	Mikado_loci	CDS	773	887	.	-	1	ID=BruzV2.62521G2.1.CDS1;Parent=BruzV2.62521G2.1
Bruz_scaf_62521	Mikado_loci	CDS	1035	1126	.	-	0	ID=BruzV2.62521G2.1.CDS2;Parent=BruzV2.62521G2.1
Bruz_scaf_62521	Mikado_loci	exon	1035	1126	.	-	.	ID=BruzV2.62521G2.1.exon2;Parent=BruzV2.62521G2.1
Bruz_scaf_62521	Mikado_loci	CDS	1225	1305	.	-	0	ID=BruzV2.62521G2.1.CDS3;Parent=BruzV2.62521G2.1
Bruz_scaf_62521	Mikado_loci	exon	1225	1305	.	-	.	ID=BruzV2.62521G2.1.exon3;Parent=BruzV2.62521G2.1
Bruz_scaf_62521	Mikado_loci	CDS	1384	1440	.	-	0	ID=BruzV2.62521G2.1.CDS4;Parent=BruzV2.62521G2.1
Bruz_scaf_62521	Mikado_loci	exon	1384	1440	.	-	.	ID=BruzV2.62521G2.1.exon4;Parent=BruzV2.62521G2.1
Bruz_scaf_62521	Mikado_loci	CDS	1516	1572	.	-	0	ID=BruzV2.62521G2.1.CDS5;Parent=BruzV2.62521G2.1
Bruz_scaf_62521	Mikado_loci	exon	1516	1572	.	-	.	ID=BruzV2.62521G2.1.exon5;Parent=BruzV2.62521G2.1
Bruz_scaf_62521	Mikado_loci	CDS	1750	1752	.	-	0	ID=BruzV2.62521G2.1.CDS6;Parent=BruzV2.62521G2.1
Bruz_scaf_62521	Mikado_loci	exon	1750	1785	.	-	.	ID=BruzV2.62521G2.1.exon6;Parent=BruzV2.62521G2.1
Bruz_scaf_62521	Mikado_loci	five_prime_UTR	1753	1785	.	-	.	ID=BruzV2.62521G2.1.five_prime_UTR1;Parent=BruzV2.62521G2.1
###
Bruz_scaf_6253	Mikado_loci	superlocus	7613	8025	.	+	.	ID=Mikado_superlocus:Bruz_scaf_6253+:7613-8025;Name=superlocus:Bruz_scaf_6253+:7613-8025
Bruz_scaf_6253	Mikado_loci	gene	7613	8025	18	+	.	ID=BruzV2.6253G2;Name=BruzV2.6253G2;multiexonic=False;superlocus=Mikado_superlocus:Bruz_scaf_6253+:7613-8025
Bruz_scaf_6253	Mikado_loci	mRNA	7613	8025	18	+	.	ID=BruzV2.6253G2.1;Parent=BruzV2.6253G2;Name=BruzV2.6253G2.1;alias=st_MSTRG.59503.1;primary=True
Bruz_scaf_6253	Mikado_loci	exon	7613	8025	.	+	.	ID=BruzV2.6253G2.1.exon1;Parent=BruzV2.6253G2.1
Bruz_scaf_6253	Mikado_loci	five_prime_UTR	7613	7613	.	+	.	ID=BruzV2.6253G2.1.five_prime_UTR1;Parent=BruzV2.6253G2.1
Bruz_scaf_6253	Mikado_loci	CDS	7614	8024	.	+	0	ID=BruzV2.6253G2.1.CDS1;Parent=BruzV2.6253G2.1
Bruz_scaf_6253	Mikado_loci	three_prime_UTR	8025	8025	.	+	.	ID=BruzV2.6253G2.1.three_prime_UTR1;Parent=BruzV2.6253G2.1
###
Bruz_scaf_6253	Mikado_loci	superlocus	23719	26545	.	-	.	ID=Mikado_superlocus:Bruz_scaf_6253-:23719-26545;Name=superlocus:Bruz_scaf_6253-:23719-26545
Bruz_scaf_6253	Mikado_loci	gene	23719	26545	20	-	.	ID=BruzV2.6253G4;Name=BruzV2.6253G4;multiexonic=True;superlocus=Mikado_superlocus:Bruz_scaf_6253-:23719-26545
Bruz_scaf_6253	Mikado_loci	mRNA	23719	26545	20	-	.	ID=BruzV2.6253G4.1;Parent=BruzV2.6253G4;Name=BruzV2.6253G4.1;alias=v1_Bruz.6253G6.1;alias=Bruz_scaf_6253.g118.t1;canonical_junctions=1,2,3,4;canonical_number=4;canonical_proportion=1.0;primary=True
Bruz_scaf_6253	Mikado_loci	exon	23719	24624	.	-	.	ID=BruzV2.6253G4.1.exon1;Parent=BruzV2.6253G4.1
Bruz_scaf_6253	Mikado_loci	three_prime_UTR	23719	23901	.	-	.	ID=BruzV2.6253G4.1.three_prime_UTR1;Parent=BruzV2.6253G4.1
Bruz_scaf_6253	Mikado_loci	CDS	23902	24624	.	-	0	ID=BruzV2.6253G4.1.CDS1;Parent=BruzV2.6253G4.1
Bruz_scaf_6253	Mikado_loci	CDS	24711	24870	.	-	1	ID=BruzV2.6253G4.1.CDS2;Parent=BruzV2.6253G4.1
Bruz_scaf_6253	Mikado_loci	exon	24711	24870	.	-	.	ID=BruzV2.6253G4.1.exon2;Parent=BruzV2.6253G4.1
Bruz_scaf_6253	Mikado_loci	CDS	25324	25405	.	-	2	ID=BruzV2.6253G4.1.CDS3;Parent=BruzV2.6253G4.1
Bruz_scaf_6253	Mikado_loci	exon	25324	25405	.	-	.	ID=BruzV2.6253G4.1.exon3;Parent=BruzV2.6253G4.1
Bruz_scaf_6253	Mikado_loci	CDS	25490	26221	.	-	2	ID=BruzV2.6253G4.1.CDS4;Parent=BruzV2.6253G4.1
Bruz_scaf_6253	Mikado_loci	exon	25490	26221	.	-	.	ID=BruzV2.6253G4.1.exon4;Parent=BruzV2.6253G4.1
Bruz_scaf_6253	Mikado_loci	CDS	26400	26472	.	-	0	ID=BruzV2.6253G4.1.CDS5;Parent=BruzV2.6253G4.1
Bruz_scaf_6253	Mikado_loci	exon	26400	26545	.	-	.	ID=BruzV2.6253G4.1.exon5;Parent=BruzV2.6253G4.1
Bruz_scaf_6253	Mikado_loci	five_prime_UTR	26473	26545	.	-	.	ID=BruzV2.6253G4.1.five_prime_UTR1;Parent=BruzV2.6253G4.1
###
Bruz_scaf_6255	Mikado_loci	superlocus	13656	17702	.	+	.	ID=Mikado_superlocus:Bruz_scaf_6255+:13656-17702;Name=superlocus:Bruz_scaf_6255+:13656-17702
Bruz_scaf_6255	Mikado_loci	gene	13656	17622	19	+	.	ID=BruzV2.6255G2;Name=BruzV2.6255G2;multiexonic=True;superlocus=Mikado_superlocus:Bruz_scaf_6255+:13656-17702
Bruz_scaf_6255	Mikado_loci	mRNA	13656	17622	19	+	.	ID=BruzV2.6255G2.1;Parent=BruzV2.6255G2;Name=BruzV2.6255G2.1;alias=v1_Bruz.6255G2.1;alias=Bruz_scaf_6255.g119.t1;canonical_junctions=1,2,3,4;canonical_number=4;canonical_proportion=1.0;primary=True
Bruz_scaf_6255	Mikado_loci	CDS	13656	13718	.	+	0	ID=BruzV2.6255G2.1.CDS1;Parent=BruzV2.6255G2.1
Bruz_scaf_6255	Mikado_loci	exon	13656	13718	.	+	.	ID=BruzV2.6255G2.1.exon1;Parent=BruzV2.6255G2.1
Bruz_scaf_6255	Mikado_loci	CDS	14779	14956	.	+	0	ID=BruzV2.6255G2.1.CDS2;Parent=BruzV2.6255G2.1
Bruz_scaf_6255	Mikado_loci	exon	14779	14956	.	+	.	ID=BruzV2.6255G2.1.exon2;Parent=BruzV2.6255G2.1
Bruz_scaf_6255	Mikado_loci	CDS	16512	16603	.	+	2	ID=BruzV2.6255G2.1.CDS3;Parent=BruzV2.6255G2.1
Bruz_scaf_6255	Mikado_loci	exon	16512	16603	.	+	.	ID=BruzV2.6255G2.1.exon3;Parent=BruzV2.6255G2.1
Bruz_scaf_6255	Mikado_loci	CDS	16695	16816	.	+	0	ID=BruzV2.6255G2.1.CDS4;Parent=BruzV2.6255G2.1
Bruz_scaf_6255	Mikado_loci	exon	16695	16816	.	+	.	ID=BruzV2.6255G2.1.exon4;Parent=BruzV2.6255G2.1
Bruz_scaf_6255	Mikado_loci	CDS	16904	17219	.	+	1	ID=BruzV2.6255G2.1.CDS5;Parent=BruzV2.6255G2.1
Bruz_scaf_6255	Mikado_loci	exon	16904	17622	.	+	.	ID=BruzV2.6255G2.1.exon5;Parent=BruzV2.6255G2.1
Bruz_scaf_6255	Mikado_loci	three_prime_UTR	17220	17622	.	+	.	ID=BruzV2.6255G2.1.three_prime_UTR1;Parent=BruzV2.6255G2.1
###
Bruz_scaf_62554	Mikado_loci	superlocus	1	798	.	+	.	ID=Mikado_superlocus:Bruz_scaf_62554+:1-798;Name=superlocus:Bruz_scaf_62554+:1-798
Bruz_scaf_62554	Mikado_loci	gene	1	798	19	+	.	ID=BruzV2.62554G2;Name=BruzV2.62554G2;multiexonic=False;superlocus=Mikado_superlocus:Bruz_scaf_62554+:1-798
Bruz_scaf_62554	Mikado_loci	mRNA	1	798	19	+	.	ID=BruzV2.62554G2.1;Parent=BruzV2.62554G2;Name=BruzV2.62554G2.1;alias=v1_Bruz.62554G2.1;alias=MSTRG.56926.1;primary=True
Bruz_scaf_62554	Mikado_loci	exon	1	798	.	+	.	ID=BruzV2.62554G2.1.exon1;Parent=BruzV2.62554G2.1
Bruz_scaf_62554	Mikado_loci	five_prime_UTR	1	2	.	+	.	ID=BruzV2.62554G2.1.five_prime_UTR1;Parent=BruzV2.62554G2.1
Bruz_scaf_62554	Mikado_loci	CDS	3	686	.	+	0	ID=BruzV2.62554G2.1.CDS1;Parent=BruzV2.62554G2.1
Bruz_scaf_62554	Mikado_loci	three_prime_UTR	687	798	.	+	.	ID=BruzV2.62554G2.1.three_prime_UTR1;Parent=BruzV2.62554G2.1
###
Bruz_scaf_6256	Mikado_loci	superlocus	14915	16106	.	+	.	ID=Mikado_superlocus:Bruz_scaf_6256+:14915-16106;Name=superlocus:Bruz_scaf_6256+:14915-16106
Bruz_scaf_6256	Mikado_loci	gene	14915	16106	19	+	.	ID=BruzV2.6256G2;Name=BruzV2.6256G2;multiexonic=False;superlocus=Mikado_superlocus:Bruz_scaf_6256+:14915-16106
Bruz_scaf_6256	Mikado_loci	mRNA	14915	16106	19	+	.	ID=BruzV2.6256G2.1;Parent=BruzV2.6256G2;Name=BruzV2.6256G2.1;alias=v1_Bruz.6256G4.1;alias=MSTRG.56928.1;primary=True
Bruz_scaf_6256	Mikado_loci	exon	14915	16106	.	+	.	ID=BruzV2.6256G2.1.exon1;Parent=BruzV2.6256G2.1
Bruz_scaf_6256	Mikado_loci	five_prime_UTR	14915	14916	.	+	.	ID=BruzV2.6256G2.1.five_prime_UTR1;Parent=BruzV2.6256G2.1
Bruz_scaf_6256	Mikado_loci	CDS	14917	15780	.	+	0	ID=BruzV2.6256G2.1.CDS1;Parent=BruzV2.6256G2.1
Bruz_scaf_6256	Mikado_loci	three_prime_UTR	15781	16106	.	+	.	ID=BruzV2.6256G2.1.three_prime_UTR1;Parent=BruzV2.6256G2.1
###
Bruz_scaf_6256	Mikado_loci	superlocus	23714	25343	.	-	.	ID=Mikado_superlocus:Bruz_scaf_6256-:23714-25343;Name=superlocus:Bruz_scaf_6256-:23714-25343
Bruz_scaf_6256	Mikado_loci	gene	23714	25343	18	-	.	ID=BruzV2.6256G4;Name=BruzV2.6256G4;multiexonic=False;superlocus=Mikado_superlocus:Bruz_scaf_6256-:23714-25343
Bruz_scaf_6256	Mikado_loci	mRNA	23714	25343	18	-	.	ID=BruzV2.6256G4.1;Parent=BruzV2.6256G4;Name=BruzV2.6256G4.1;alias=st_MSTRG.59517.1;primary=True
Bruz_scaf_6256	Mikado_loci	exon	23714	25343	.	-	.	ID=BruzV2.6256G4.1.exon1;Parent=BruzV2.6256G4.1
```
