## Supplementary File 2 for "A new genome allows the identification of genes associated with natural variation in aluminium tolerance in *Brachiaria* grasses": Suppl_file_2.gff3.txt (part 54 of 67)

```
Bruz_scaf_6256	Mikado_loci	three_prime_UTR	23714	24151	.	-	.	ID=BruzV2.6256G4.1.three_prime_UTR1;Parent=BruzV2.6256G4.1
Bruz_scaf_6256	Mikado_loci	CDS	24152	25342	.	-	0	ID=BruzV2.6256G4.1.CDS1;Parent=BruzV2.6256G4.1
Bruz_scaf_6256	Mikado_loci	five_prime_UTR	25343	25343	.	-	.	ID=BruzV2.6256G4.1.five_prime_UTR1;Parent=BruzV2.6256G4.1
###
Bruz_scaf_6257	Mikado_loci	superlocus	7488	8177	.	+	.	ID=Mikado_superlocus:Bruz_scaf_6257+:7488-8177;Name=superlocus:Bruz_scaf_6257+:7488-8177
Bruz_scaf_6257	Mikado_loci	gene	7488	8177	18	+	.	ID=BruzV2.6257G2;Name=BruzV2.6257G2;multiexonic=False;superlocus=Mikado_superlocus:Bruz_scaf_6257+:7488-8177
Bruz_scaf_6257	Mikado_loci	mRNA	7488	8177	18	+	.	ID=BruzV2.6257G2.1;Parent=BruzV2.6257G2;Name=BruzV2.6257G2.1;alias=st_MSTRG.59520.1;primary=True
Bruz_scaf_6257	Mikado_loci	exon	7488	8177	.	+	.	ID=BruzV2.6257G2.1.exon1;Parent=BruzV2.6257G2.1
Bruz_scaf_6257	Mikado_loci	five_prime_UTR	7488	7489	.	+	.	ID=BruzV2.6257G2.1.five_prime_UTR1;Parent=BruzV2.6257G2.1
Bruz_scaf_6257	Mikado_loci	CDS	7490	7801	.	+	0	ID=BruzV2.6257G2.1.CDS1;Parent=BruzV2.6257G2.1
Bruz_scaf_6257	Mikado_loci	three_prime_UTR	7802	8177	.	+	.	ID=BruzV2.6257G2.1.three_prime_UTR1;Parent=BruzV2.6257G2.1
###
Bruz_scaf_6257	Mikado_loci	superlocus	15544	17805	.	+	.	ID=Mikado_superlocus:Bruz_scaf_6257+:15544-17805;Name=superlocus:Bruz_scaf_6257+:15544-17805
Bruz_scaf_6257	Mikado_loci	gene	15544	17481	19	+	.	ID=BruzV2.6257G4;Name=BruzV2.6257G4;multiexonic=False;superlocus=Mikado_superlocus:Bruz_scaf_6257+:15544-17805
Bruz_scaf_6257	Mikado_loci	mRNA	15544	17481	19	+	.	ID=BruzV2.6257G4.1;Parent=BruzV2.6257G4;Name=BruzV2.6257G4.1;alias=v1_Bruz.6257G6.1;alias=MSTRG.56933.1;primary=True
Bruz_scaf_6257	Mikado_loci	exon	15544	17481	.	+	.	ID=BruzV2.6257G4.1.exon1;Parent=BruzV2.6257G4.1
Bruz_scaf_6257	Mikado_loci	five_prime_UTR	15544	15802	.	+	.	ID=BruzV2.6257G4.1.five_prime_UTR1;Parent=BruzV2.6257G4.1
Bruz_scaf_6257	Mikado_loci	CDS	15803	16492	.	+	0	ID=BruzV2.6257G4.1.CDS1;Parent=BruzV2.6257G4.1
Bruz_scaf_6257	Mikado_loci	three_prime_UTR	16493	17481	.	+	.	ID=BruzV2.6257G4.1.three_prime_UTR1;Parent=BruzV2.6257G4.1
###
Bruz_scaf_6257	Mikado_loci	superlocus	17815	18635	.	-	.	ID=Mikado_superlocus:Bruz_scaf_6257-:17815-18635;Name=superlocus:Bruz_scaf_6257-:17815-18635
Bruz_scaf_6257	Mikado_loci	gene	17815	18635	19	-	.	ID=BruzV2.6257G6;Name=BruzV2.6257G6;multiexonic=False;superlocus=Mikado_superlocus:Bruz_scaf_6257-:17815-18635
Bruz_scaf_6257	Mikado_loci	mRNA	17815	18635	19	-	.	ID=BruzV2.6257G6.1;Parent=BruzV2.6257G6;Name=BruzV2.6257G6.1;alias=v1_Bruz.6257G8.1;alias=Bruz_scaf_6257.g2.t1;primary=True
Bruz_scaf_6257	Mikado_loci	exon	17815	18635	.	-	.	ID=BruzV2.6257G6.1.exon1;Parent=BruzV2.6257G6.1
Bruz_scaf_6257	Mikado_loci	three_prime_UTR	17815	18012	.	-	.	ID=BruzV2.6257G6.1.three_prime_UTR1;Parent=BruzV2.6257G6.1
Bruz_scaf_6257	Mikado_loci	CDS	18013	18633	.	-	0	ID=BruzV2.6257G6.1.CDS1;Parent=BruzV2.6257G6.1
Bruz_scaf_6257	Mikado_loci	five_prime_UTR	18634	18635	.	-	.	ID=BruzV2.6257G6.1.five_prime_UTR1;Parent=BruzV2.6257G6.1
###
Bruz_scaf_62578	Mikado_loci	superlocus	426	1839	.	-	.	ID=Mikado_superlocus:Bruz_scaf_62578-:426-1839;Name=superlocus:Bruz_scaf_62578-:426-1839
Bruz_scaf_62578	Mikado_loci	gene	426	1839	17	-	.	ID=BruzV2.62578G2;Name=BruzV2.62578G2;multiexonic=False;superlocus=Mikado_superlocus:Bruz_scaf_62578-:426-1839
Bruz_scaf_62578	Mikado_loci	mRNA	426	1839	17	-	.	ID=BruzV2.62578G2.1;Parent=BruzV2.62578G2;Name=BruzV2.62578G2.1;alias=st_MSTRG.59524.1;primary=True
Bruz_scaf_62578	Mikado_loci	exon	426	1839	.	-	.	ID=BruzV2.62578G2.1.exon1;Parent=BruzV2.62578G2.1
Bruz_scaf_62578	Mikado_loci	three_prime_UTR	426	1515	.	-	.	ID=BruzV2.62578G2.1.three_prime_UTR1;Parent=BruzV2.62578G2.1
Bruz_scaf_62578	Mikado_loci	CDS	1516	1839	.	-	0	ID=BruzV2.62578G2.1.CDS1;Parent=BruzV2.62578G2.1
###
Bruz_scaf_62579	Mikado_loci	superlocus	243	1679	.	-	.	ID=Mikado_superlocus:Bruz_scaf_62579-:243-1679;Name=superlocus:Bruz_scaf_62579-:243-1679
Bruz_scaf_62579	Mikado_loci	gene	691	1679	19	-	.	ID=BruzV2.62579G2;Name=BruzV2.62579G2;multiexonic=False;superlocus=Mikado_superlocus:Bruz_scaf_62579-:243-1679
Bruz_scaf_62579	Mikado_loci	mRNA	691	1679	19	-	.	ID=BruzV2.62579G2.1;Parent=BruzV2.62579G2;Name=BruzV2.62579G2.1;alias=v1_Bruz.62579G2.1;alias=MSTRG.56937.1;primary=True
Bruz_scaf_62579	Mikado_loci	exon	691	1679	.	-	.	ID=BruzV2.62579G2.1.exon1;Parent=BruzV2.62579G2.1
Bruz_scaf_62579	Mikado_loci	three_prime_UTR	691	850	.	-	.	ID=BruzV2.62579G2.1.three_prime_UTR1;Parent=BruzV2.62579G2.1
Bruz_scaf_62579	Mikado_loci	CDS	851	1309	.	-	0	ID=BruzV2.62579G2.1.CDS1;Parent=BruzV2.62579G2.1
Bruz_scaf_62579	Mikado_loci	five_prime_UTR	1310	1679	.	-	.	ID=BruzV2.62579G2.1.five_prime_UTR1;Parent=BruzV2.62579G2.1
###
Bruz_scaf_626	Mikado_loci	superlocus	2	2590	.	+	.	ID=Mikado_superlocus:Bruz_scaf_626+:2-2590;Name=superlocus:Bruz_scaf_626+:2-2590
Bruz_scaf_626	Mikado_loci	gene	2	2590	19	+	.	ID=BruzV2.626G2;Name=BruzV2.626G2;multiexonic=True;superlocus=Mikado_superlocus:Bruz_scaf_626+:2-2590
Bruz_scaf_626	Mikado_loci	mRNA	2	2590	19	+	.	ID=BruzV2.626G2.1;Parent=BruzV2.626G2;Name=BruzV2.626G2.1;alias=v1_Bruz.626G2.1;alias=Bruz_scaf_626.g40.t1;canonical_junctions=1,2,3,4,5,6,7;canonical_number=7;canonical_proportion=1.0;primary=True
Bruz_scaf_626	Mikado_loci	CDS	2	96	.	+	0	ID=BruzV2.626G2.1.CDS1;Parent=BruzV2.626G2.1
Bruz_scaf_626	Mikado_loci	exon	2	96	.	+	.	ID=BruzV2.626G2.1.exon1;Parent=BruzV2.626G2.1
Bruz_scaf_626	Mikado_loci	CDS	172	421	.	+	1	ID=BruzV2.626G2.1.CDS2;Parent=BruzV2.626G2.1
Bruz_scaf_626	Mikado_loci	exon	172	421	.	+	.	ID=BruzV2.626G2.1.exon2;Parent=BruzV2.626G2.1
Bruz_scaf_626	Mikado_loci	CDS	745	950	.	+	0	ID=BruzV2.626G2.1.CDS3;Parent=BruzV2.626G2.1
Bruz_scaf_626	Mikado_loci	exon	745	950	.	+	.	ID=BruzV2.626G2.1.exon3;Parent=BruzV2.626G2.1
Bruz_scaf_626	Mikado_loci	CDS	1090	1164	.	+	1	ID=BruzV2.626G2.1.CDS4;Parent=BruzV2.626G2.1
Bruz_scaf_626	Mikado_loci	exon	1090	1164	.	+	.	ID=BruzV2.626G2.1.exon4;Parent=BruzV2.626G2.1
Bruz_scaf_626	Mikado_loci	CDS	1268	1337	.	+	1	ID=BruzV2.626G2.1.CDS5;Parent=BruzV2.626G2.1
Bruz_scaf_626	Mikado_loci	exon	1268	1337	.	+	.	ID=BruzV2.626G2.1.exon5;Parent=BruzV2.626G2.1
Bruz_scaf_626	Mikado_loci	CDS	1442	1522	.	+	0	ID=BruzV2.626G2.1.CDS6;Parent=BruzV2.626G2.1
Bruz_scaf_626	Mikado_loci	exon	1442	1522	.	+	.	ID=BruzV2.626G2.1.exon6;Parent=BruzV2.626G2.1
Bruz_scaf_626	Mikado_loci	CDS	1819	1898	.	+	0	ID=BruzV2.626G2.1.CDS7;Parent=BruzV2.626G2.1
Bruz_scaf_626	Mikado_loci	exon	1819	1898	.	+	.	ID=BruzV2.626G2.1.exon7;Parent=BruzV2.626G2.1
Bruz_scaf_626	Mikado_loci	CDS	2011	2089	.	+	1	ID=BruzV2.626G2.1.CDS8;Parent=BruzV2.626G2.1
Bruz_scaf_626	Mikado_loci	exon	2011	2590	.	+	.	ID=BruzV2.626G2.1.exon8;Parent=BruzV2.626G2.1
Bruz_scaf_626	Mikado_loci	three_prime_UTR	2090	2590	.	+	.	ID=BruzV2.626G2.1.three_prime_UTR1;Parent=BruzV2.626G2.1
###
Bruz_scaf_626	Mikado_loci	superlocus	14088	14880	.	-	.	ID=Mikado_superlocus:Bruz_scaf_626-:14088-14880;Name=superlocus:Bruz_scaf_626-:14088-14880
Bruz_scaf_626	Mikado_loci	gene	14088	14880	18	-	.	ID=BruzV2.626G4;Name=BruzV2.626G4;multiexonic=False;superlocus=Mikado_superlocus:Bruz_scaf_626-:14088-14880
Bruz_scaf_626	Mikado_loci	mRNA	14088	14880	18	-	.	ID=BruzV2.626G4.1;Parent=BruzV2.626G4;Name=BruzV2.626G4.1;alias=st_MSTRG.59533.1;primary=True
Bruz_scaf_626	Mikado_loci	exon	14088	14880	.	-	.	ID=BruzV2.626G4.1.exon1;Parent=BruzV2.626G4.1
Bruz_scaf_626	Mikado_loci	three_prime_UTR	14088	14089	.	-	.	ID=BruzV2.626G4.1.three_prime_UTR1;Parent=BruzV2.626G4.1
Bruz_scaf_626	Mikado_loci	CDS	14090	14878	.	-	0	ID=BruzV2.626G4.1.CDS1;Parent=BruzV2.626G4.1
Bruz_scaf_626	Mikado_loci	five_prime_UTR	14879	14880	.	-	.	ID=BruzV2.626G4.1.five_prime_UTR1;Parent=BruzV2.626G4.1
###
Bruz_scaf_626	Mikado_loci	superlocus	19706	20458	.	-	.	ID=Mikado_superlocus:Bruz_scaf_626-:19706-20458;Name=superlocus:Bruz_scaf_626-:19706-20458
Bruz_scaf_626	Mikado_loci	gene	19706	20458	18	-	.	ID=BruzV2.626G6;Name=BruzV2.626G6;multiexonic=False;superlocus=Mikado_superlocus:Bruz_scaf_626-:19706-20458
Bruz_scaf_626	Mikado_loci	mRNA	19706	20458	18	-	.	ID=BruzV2.626G6.1;Parent=BruzV2.626G6;Name=BruzV2.626G6.1;alias=st_MSTRG.59534.1;primary=True
Bruz_scaf_626	Mikado_loci	exon	19706	20458	.	-	.	ID=BruzV2.626G6.1.exon1;Parent=BruzV2.626G6.1
Bruz_scaf_626	Mikado_loci	three_prime_UTR	19706	20120	.	-	.	ID=BruzV2.626G6.1.three_prime_UTR1;Parent=BruzV2.626G6.1
Bruz_scaf_626	Mikado_loci	CDS	20121	20456	.	-	0	ID=BruzV2.626G6.1.CDS1;Parent=BruzV2.626G6.1
Bruz_scaf_626	Mikado_loci	five_prime_UTR	20457	20458	.	-	.	ID=BruzV2.626G6.1.five_prime_UTR1;Parent=BruzV2.626G6.1
###
Bruz_scaf_626	Mikado_loci	superlocus	66496	71260	.	+	.	ID=Mikado_superlocus:Bruz_scaf_626+:66496-71260;Name=superlocus:Bruz_scaf_626+:66496-71260
Bruz_scaf_626	Mikado_loci	gene	66496	71150	21	+	.	ID=BruzV2.626G8;Name=BruzV2.626G8;multiexonic=True;superlocus=Mikado_superlocus:Bruz_scaf_626+:66496-71260
Bruz_scaf_626	Mikado_loci	mRNA	66496	71150	21	+	.	ID=BruzV2.626G8.1;Parent=BruzV2.626G8;Name=BruzV2.626G8.1;alias=v1_Bruz.626G8.1;alias=Bruz_scaf_626.g41.t1;canonical_junctions=1,2,3,4,5,6,7;canonical_number=7;canonical_proportion=1.0;primary=True
Bruz_scaf_626	Mikado_loci	exon	66496	67348	.	+	.	ID=BruzV2.626G8.1.exon1;Parent=BruzV2.626G8.1
Bruz_scaf_626	Mikado_loci	five_prime_UTR	66496	67348	.	+	.	ID=BruzV2.626G8.1.five_prime_UTR1;Parent=BruzV2.626G8.1
Bruz_scaf_626	Mikado_loci	exon	68006	68173	.	+	.	ID=BruzV2.626G8.1.exon2;Parent=BruzV2.626G8.1
Bruz_scaf_626	Mikado_loci	five_prime_UTR	68006	68036	.	+	.	ID=BruzV2.626G8.1.five_prime_UTR2;Parent=BruzV2.626G8.1
Bruz_scaf_626	Mikado_loci	CDS	68037	68173	.	+	0	ID=BruzV2.626G8.1.CDS1;Parent=BruzV2.626G8.1
Bruz_scaf_626	Mikado_loci	CDS	68284	68449	.	+	1	ID=BruzV2.626G8.1.CDS2;Parent=BruzV2.626G8.1
Bruz_scaf_626	Mikado_loci	exon	68284	68449	.	+	.	ID=BruzV2.626G8.1.exon3;Parent=BruzV2.626G8.1
Bruz_scaf_626	Mikado_loci	CDS	68801	68911	.	+	0	ID=BruzV2.626G8.1.CDS3;Parent=BruzV2.626G8.1
Bruz_scaf_626	Mikado_loci	exon	68801	68911	.	+	.	ID=BruzV2.626G8.1.exon4;Parent=BruzV2.626G8.1
Bruz_scaf_626	Mikado_loci	CDS	68988	69181	.	+	0	ID=BruzV2.626G8.1.CDS4;Parent=BruzV2.626G8.1
Bruz_scaf_626	Mikado_loci	exon	68988	69181	.	+	.	ID=BruzV2.626G8.1.exon5;Parent=BruzV2.626G8.1
Bruz_scaf_626	Mikado_loci	CDS	69261	69391	.	+	1	ID=BruzV2.626G8.1.CDS5;Parent=BruzV2.626G8.1
Bruz_scaf_626	Mikado_loci	exon	69261	69391	.	+	.	ID=BruzV2.626G8.1.exon6;Parent=BruzV2.626G8.1
Bruz_scaf_626	Mikado_loci	CDS	69468	69561	.	+	2	ID=BruzV2.626G8.1.CDS6;Parent=BruzV2.626G8.1
Bruz_scaf_626	Mikado_loci	exon	69468	69561	.	+	.	ID=BruzV2.626G8.1.exon7;Parent=BruzV2.626G8.1
Bruz_scaf_626	Mikado_loci	CDS	70213	70522	.	+	1	ID=BruzV2.626G8.1.CDS7;Parent=BruzV2.626G8.1
Bruz_scaf_626	Mikado_loci	exon	70213	71150	.	+	.	ID=BruzV2.626G8.1.exon8;Parent=BruzV2.626G8.1
Bruz_scaf_626	Mikado_loci	three_prime_UTR	70523	71150	.	+	.	ID=BruzV2.626G8.1.three_prime_UTR1;Parent=BruzV2.626G8.1
###
Bruz_scaf_626	Mikado_loci	superlocus	66572	67907	.	-	.	ID=Mikado_superlocus:Bruz_scaf_626-:66572-67907;Name=superlocus:Bruz_scaf_626-:66572-67907
Bruz_scaf_626	Mikado_loci	gene	66572	67907	18	-	.	ID=BruzV2.626G10;Name=BruzV2.626G10;multiexonic=False;superlocus=Mikado_superlocus:Bruz_scaf_626-:66572-67907
Bruz_scaf_626	Mikado_loci	mRNA	66572	67907	18	-	.	ID=BruzV2.626G10.1;Parent=BruzV2.626G10;Name=BruzV2.626G10.1;alias=v1_Bruz.626G10.1;alias=MSTRG.56945.1;primary=True
Bruz_scaf_626	Mikado_loci	exon	66572	67907	.	-	.	ID=BruzV2.626G10.1.exon1;Parent=BruzV2.626G10.1
Bruz_scaf_626	Mikado_loci	three_prime_UTR	66572	66572	.	-	.	ID=BruzV2.626G10.1.three_prime_UTR1;Parent=BruzV2.626G10.1
Bruz_scaf_626	Mikado_loci	CDS	66573	67907	.	-	0	ID=BruzV2.626G10.1.CDS1;Parent=BruzV2.626G10.1
###
Bruz_scaf_626	Mikado_loci	superlocus	81982	90708	.	-	.	ID=Mikado_superlocus:Bruz_scaf_626-:81982-90708;Name=superlocus:Bruz_scaf_626-:81982-90708
Bruz_scaf_626	Mikado_loci	gene	82211	86055	20	-	.	ID=BruzV2.626G12;Name=BruzV2.626G12;multiexonic=True;superlocus=Mikado_superlocus:Bruz_scaf_626-:81982-90708
Bruz_scaf_626	Mikado_loci	mRNA	82211	86055	20	-	.	ID=BruzV2.626G12.1;Parent=BruzV2.626G12;Name=BruzV2.626G12.1;alias=v1_Bruz.626G12.1;alias=Bruz_scaf_626.g42.t1;canonical_junctions=1,2,3,4,5,6;canonical_number=6;canonical_proportion=1.0;primary=True
Bruz_scaf_626	Mikado_loci	exon	82211	82847	.	-	.	ID=BruzV2.626G12.1.exon1;Parent=BruzV2.626G12.1
Bruz_scaf_626	Mikado_loci	three_prime_UTR	82211	82676	.	-	.	ID=BruzV2.626G12.1.three_prime_UTR1;Parent=BruzV2.626G12.1
Bruz_scaf_626	Mikado_loci	CDS	82677	82847	.	-	0	ID=BruzV2.626G12.1.CDS1;Parent=BruzV2.626G12.1
Bruz_scaf_626	Mikado_loci	CDS	83891	84004	.	-	0	ID=BruzV2.626G12.1.CDS2;Parent=BruzV2.626G12.1
Bruz_scaf_626	Mikado_loci	exon	83891	84004	.	-	.	ID=BruzV2.626G12.1.exon2;Parent=BruzV2.626G12.1
Bruz_scaf_626	Mikado_loci	CDS	84092	84322	.	-	0	ID=BruzV2.626G12.1.CDS3;Parent=BruzV2.626G12.1
Bruz_scaf_626	Mikado_loci	exon	84092	84322	.	-	.	ID=BruzV2.626G12.1.exon3;Parent=BruzV2.626G12.1
Bruz_scaf_626	Mikado_loci	CDS	84896	85036	.	-	0	ID=BruzV2.626G12.1.CDS4;Parent=BruzV2.626G12.1
Bruz_scaf_626	Mikado_loci	exon	84896	85036	.	-	.	ID=BruzV2.626G12.1.exon4;Parent=BruzV2.626G12.1
Bruz_scaf_626	Mikado_loci	CDS	85100	85267	.	-	0	ID=BruzV2.626G12.1.CDS5;Parent=BruzV2.626G12.1
Bruz_scaf_626	Mikado_loci	exon	85100	85267	.	-	.	ID=BruzV2.626G12.1.exon5;Parent=BruzV2.626G12.1
Bruz_scaf_626	Mikado_loci	CDS	85750	85905	.	-	0	ID=BruzV2.626G12.1.CDS6;Parent=BruzV2.626G12.1
Bruz_scaf_626	Mikado_loci	exon	85750	85905	.	-	.	ID=BruzV2.626G12.1.exon6;Parent=BruzV2.626G12.1
Bruz_scaf_626	Mikado_loci	CDS	85958	86053	.	-	0	ID=BruzV2.626G12.1.CDS7;Parent=BruzV2.626G12.1
Bruz_scaf_626	Mikado_loci	exon	85958	86055	.	-	.	ID=BruzV2.626G12.1.exon7;Parent=BruzV2.626G12.1
Bruz_scaf_626	Mikado_loci	five_prime_UTR	86054	86055	.	-	.	ID=BruzV2.626G12.1.five_prime_UTR1;Parent=BruzV2.626G12.1
Bruz_scaf_626	Mikado_loci	gene	86707	90705	21	-	.	ID=BruzV2.626G14;Name=BruzV2.626G14;multiexonic=True;superlocus=Mikado_superlocus:Bruz_scaf_626-:81982-90708
Bruz_scaf_626	Mikado_loci	mRNA	86707	90705	21	-	.	ID=BruzV2.626G14.1;Parent=BruzV2.626G14;Name=BruzV2.626G14.1;alias=v1_Bruz.626G14.1;alias=Bruz_scaf_626.g43.t1;canonical_junctions=1,2,3,4,5;canonical_number=5;canonical_proportion=1.0;primary=True
Bruz_scaf_626	Mikado_loci	exon	86707	86777	.	-	.	ID=BruzV2.626G14.1.exon1;Parent=BruzV2.626G14.1
Bruz_scaf_626	Mikado_loci	three_prime_UTR	86707	86774	.	-	.	ID=BruzV2.626G14.1.three_prime_UTR1;Parent=BruzV2.626G14.1
Bruz_scaf_626	Mikado_loci	CDS	86775	86777	.	-	0	ID=BruzV2.626G14.1.CDS1;Parent=BruzV2.626G14.1
Bruz_scaf_626	Mikado_loci	CDS	86830	87266	.	-	2	ID=BruzV2.626G14.1.CDS2;Parent=BruzV2.626G14.1
Bruz_scaf_626	Mikado_loci	exon	86830	87266	.	-	.	ID=BruzV2.626G14.1.exon2;Parent=BruzV2.626G14.1
Bruz_scaf_626	Mikado_loci	CDS	87897	87996	.	-	0	ID=BruzV2.626G14.1.CDS3;Parent=BruzV2.626G14.1
Bruz_scaf_626	Mikado_loci	exon	87897	87996	.	-	.	ID=BruzV2.626G14.1.exon3;Parent=BruzV2.626G14.1
Bruz_scaf_626	Mikado_loci	CDS	89394	89541	.	-	1	ID=BruzV2.626G14.1.CDS4;Parent=BruzV2.626G14.1
Bruz_scaf_626	Mikado_loci	exon	89394	89541	.	-	.	ID=BruzV2.626G14.1.exon4;Parent=BruzV2.626G14.1
Bruz_scaf_626	Mikado_loci	CDS	89656	89738	.	-	0	ID=BruzV2.626G14.1.CDS5;Parent=BruzV2.626G14.1
Bruz_scaf_626	Mikado_loci	exon	89656	89873	.	-	.	ID=BruzV2.626G14.1.exon5;Parent=BruzV2.626G14.1
Bruz_scaf_626	Mikado_loci	five_prime_UTR	89739	89873	.	-	.	ID=BruzV2.626G14.1.five_prime_UTR1;Parent=BruzV2.626G14.1
Bruz_scaf_626	Mikado_loci	exon	89946	90705	.	-	.	ID=BruzV2.626G14.1.exon6;Parent=BruzV2.626G14.1
Bruz_scaf_626	Mikado_loci	five_prime_UTR	89946	90705	.	-	.	ID=BruzV2.626G14.1.five_prime_UTR2;Parent=BruzV2.626G14.1
###
Bruz_scaf_6260	Mikado_loci	superlocus	11326	12769	.	+	.	ID=Mikado_superlocus:Bruz_scaf_6260+:11326-12769;Name=superlocus:Bruz_scaf_6260+:11326-12769
Bruz_scaf_6260	Mikado_loci	gene	11326	12769	20	+	.	ID=BruzV2.6260G2;Name=BruzV2.6260G2;multiexonic=True;superlocus=Mikado_superlocus:Bruz_scaf_6260+:11326-12769
Bruz_scaf_6260	Mikado_loci	mRNA	11326	12769	20	+	.	ID=BruzV2.6260G2.1;Parent=BruzV2.6260G2;Name=BruzV2.6260G2.1;alias=v1_Bruz.6260G4.1;alias=Bruz_scaf_6260.g5.t1;canonical_junctions=1,2,3,4;canonical_number=4;canonical_proportion=1.0;primary=True
Bruz_scaf_6260	Mikado_loci	exon	11326	11545	.	+	.	ID=BruzV2.6260G2.1.exon1;Parent=BruzV2.6260G2.1
Bruz_scaf_6260	Mikado_loci	five_prime_UTR	11326	11373	.	+	.	ID=BruzV2.6260G2.1.five_prime_UTR1;Parent=BruzV2.6260G2.1
Bruz_scaf_6260	Mikado_loci	CDS	11374	11545	.	+	0	ID=BruzV2.6260G2.1.CDS1;Parent=BruzV2.6260G2.1
Bruz_scaf_6260	Mikado_loci	CDS	11667	11737	.	+	2	ID=BruzV2.6260G2.1.CDS2;Parent=BruzV2.6260G2.1
Bruz_scaf_6260	Mikado_loci	exon	11667	11737	.	+	.	ID=BruzV2.6260G2.1.exon2;Parent=BruzV2.6260G2.1
Bruz_scaf_6260	Mikado_loci	CDS	11902	12098	.	+	0	ID=BruzV2.6260G2.1.CDS3;Parent=BruzV2.6260G2.1
Bruz_scaf_6260	Mikado_loci	exon	11902	12098	.	+	.	ID=BruzV2.6260G2.1.exon3;Parent=BruzV2.6260G2.1
Bruz_scaf_6260	Mikado_loci	CDS	12188	12314	.	+	1	ID=BruzV2.6260G2.1.CDS4;Parent=BruzV2.6260G2.1
Bruz_scaf_6260	Mikado_loci	exon	12188	12314	.	+	.	ID=BruzV2.6260G2.1.exon4;Parent=BruzV2.6260G2.1
Bruz_scaf_6260	Mikado_loci	CDS	12409	12546	.	+	0	ID=BruzV2.6260G2.1.CDS5;Parent=BruzV2.6260G2.1
Bruz_scaf_6260	Mikado_loci	exon	12409	12769	.	+	.	ID=BruzV2.6260G2.1.exon5;Parent=BruzV2.6260G2.1
Bruz_scaf_6260	Mikado_loci	three_prime_UTR	12547	12769	.	+	.	ID=BruzV2.6260G2.1.three_prime_UTR1;Parent=BruzV2.6260G2.1
###
Bruz_scaf_6260	Mikado_loci	superlocus	22592	23690	.	+	.	ID=Mikado_superlocus:Bruz_scaf_6260+:22592-23690;Name=superlocus:Bruz_scaf_6260+:22592-23690
Bruz_scaf_6260	Mikado_loci	gene	22592	23690	17	+	.	ID=BruzV2.6260G4;Name=BruzV2.6260G4;multiexonic=False;superlocus=Mikado_superlocus:Bruz_scaf_6260+:22592-23690
Bruz_scaf_6260	Mikado_loci	mRNA	22592	23690	17	+	.	ID=BruzV2.6260G4.1;Parent=BruzV2.6260G4;Name=BruzV2.6260G4.1;alias=st_MSTRG.59545.1;primary=True
Bruz_scaf_6260	Mikado_loci	CDS	22592	23167	.	+	0	ID=BruzV2.6260G4.1.CDS1;Parent=BruzV2.6260G4.1
Bruz_scaf_6260	Mikado_loci	exon	22592	23690	.	+	.	ID=BruzV2.6260G4.1.exon1;Parent=BruzV2.6260G4.1
Bruz_scaf_6260	Mikado_loci	three_prime_UTR	23168	23690	.	+	.	ID=BruzV2.6260G4.1.three_prime_UTR1;Parent=BruzV2.6260G4.1
###
Bruz_scaf_6260	Mikado_loci	superlocus	1	3415	.	-	.	ID=Mikado_superlocus:Bruz_scaf_6260-:1-3415;Name=superlocus:Bruz_scaf_6260-:1-3415
Bruz_scaf_6260	Mikado_loci	gene	726	3415	19	-	.	ID=BruzV2.6260G6;Name=BruzV2.6260G6;multiexonic=True;superlocus=Mikado_superlocus:Bruz_scaf_6260-:1-3415
Bruz_scaf_6260	Mikado_loci	mRNA	726	3415	19	-	.	ID=BruzV2.6260G6.1;Parent=BruzV2.6260G6;Name=BruzV2.6260G6.1;alias=v1_Bruz.6260G2.1;alias=Bruz_scaf_6260.g3.t1;canonical_junctions=1,2,3,4,5,6;canonical_number=6;canonical_proportion=1.0;primary=True
Bruz_scaf_6260	Mikado_loci	exon	726	1194	.	-	.	ID=BruzV2.6260G6.1.exon1;Parent=BruzV2.6260G6.1
Bruz_scaf_6260	Mikado_loci	three_prime_UTR	726	804	.	-	.	ID=BruzV2.6260G6.1.three_prime_UTR1;Parent=BruzV2.6260G6.1
Bruz_scaf_6260	Mikado_loci	CDS	805	1194	.	-	0	ID=BruzV2.6260G6.1.CDS1;Parent=BruzV2.6260G6.1
Bruz_scaf_6260	Mikado_loci	CDS	1285	1439	.	-	2	ID=BruzV2.6260G6.1.CDS2;Parent=BruzV2.6260G6.1
Bruz_scaf_6260	Mikado_loci	exon	1285	1439	.	-	.	ID=BruzV2.6260G6.1.exon2;Parent=BruzV2.6260G6.1
Bruz_scaf_6260	Mikado_loci	CDS	1532	1630	.	-	2	ID=BruzV2.6260G6.1.CDS3;Parent=BruzV2.6260G6.1
Bruz_scaf_6260	Mikado_loci	exon	1532	1630	.	-	.	ID=BruzV2.6260G6.1.exon3;Parent=BruzV2.6260G6.1
Bruz_scaf_6260	Mikado_loci	CDS	1997	2075	.	-	0	ID=BruzV2.6260G6.1.CDS4;Parent=BruzV2.6260G6.1
Bruz_scaf_6260	Mikado_loci	exon	1997	2075	.	-	.	ID=BruzV2.6260G6.1.exon4;Parent=BruzV2.6260G6.1
Bruz_scaf_6260	Mikado_loci	CDS	2149	2310	.	-	0	ID=BruzV2.6260G6.1.CDS5;Parent=BruzV2.6260G6.1
Bruz_scaf_6260	Mikado_loci	exon	2149	2310	.	-	.	ID=BruzV2.6260G6.1.exon5;Parent=BruzV2.6260G6.1
Bruz_scaf_6260	Mikado_loci	CDS	2390	2692	.	-	0	ID=BruzV2.6260G6.1.CDS6;Parent=BruzV2.6260G6.1
Bruz_scaf_6260	Mikado_loci	exon	2390	2692	.	-	.	ID=BruzV2.6260G6.1.exon6;Parent=BruzV2.6260G6.1
Bruz_scaf_6260	Mikado_loci	CDS	3368	3415	.	-	0	ID=BruzV2.6260G6.1.CDS7;Parent=BruzV2.6260G6.1
Bruz_scaf_6260	Mikado_loci	exon	3368	3415	.	-	.	ID=BruzV2.6260G6.1.exon7;Parent=BruzV2.6260G6.1
###
Bruz_scaf_6260	Mikado_loci	superlocus	8447	11005	.	-	.	ID=Mikado_superlocus:Bruz_scaf_6260-:8447-11005;Name=superlocus:Bruz_scaf_6260-:8447-11005
Bruz_scaf_6260	Mikado_loci	gene	8447	11005	19	-	.	ID=BruzV2.6260G8;Name=BruzV2.6260G8;multiexonic=True;superlocus=Mikado_superlocus:Bruz_scaf_6260-:8447-11005
Bruz_scaf_6260	Mikado_loci	mRNA	8447	11005	19	-	.	ID=BruzV2.6260G8.1;Parent=BruzV2.6260G8;Name=BruzV2.6260G8.1;alias=v1_Bruz.6260G6.1;alias=Bruz_scaf_6260.g4.t1;canonical_junctions=1,2,3,4,5,6;canonical_number=6;canonical_proportion=1.0;primary=True
Bruz_scaf_6260	Mikado_loci	exon	8447	8843	.	-	.	ID=BruzV2.6260G8.1.exon1;Parent=BruzV2.6260G8.1
Bruz_scaf_6260	Mikado_loci	three_prime_UTR	8447	8594	.	-	.	ID=BruzV2.6260G8.1.three_prime_UTR1;Parent=BruzV2.6260G8.1
Bruz_scaf_6260	Mikado_loci	CDS	8595	8843	.	-	0	ID=BruzV2.6260G8.1.CDS1;Parent=BruzV2.6260G8.1
Bruz_scaf_6260	Mikado_loci	CDS	9264	9362	.	-	0	ID=BruzV2.6260G8.1.CDS2;Parent=BruzV2.6260G8.1
Bruz_scaf_6260	Mikado_loci	exon	9264	9362	.	-	.	ID=BruzV2.6260G8.1.exon2;Parent=BruzV2.6260G8.1
Bruz_scaf_6260	Mikado_loci	CDS	9583	9675	.	-	0	ID=BruzV2.6260G8.1.CDS3;Parent=BruzV2.6260G8.1
Bruz_scaf_6260	Mikado_loci	exon	9583	9675	.	-	.	ID=BruzV2.6260G8.1.exon3;Parent=BruzV2.6260G8.1
Bruz_scaf_6260	Mikado_loci	CDS	9759	9851	.	-	0	ID=BruzV2.6260G8.1.CDS4;Parent=BruzV2.6260G8.1
Bruz_scaf_6260	Mikado_loci	exon	9759	9851	.	-	.	ID=BruzV2.6260G8.1.exon4;Parent=BruzV2.6260G8.1
Bruz_scaf_6260	Mikado_loci	CDS	10524	10601	.	-	0	ID=BruzV2.6260G8.1.CDS5;Parent=BruzV2.6260G8.1
Bruz_scaf_6260	Mikado_loci	exon	10524	10601	.	-	.	ID=BruzV2.6260G8.1.exon5;Parent=BruzV2.6260G8.1
Bruz_scaf_6260	Mikado_loci	CDS	10743	10848	.	-	1	ID=BruzV2.6260G8.1.CDS6;Parent=BruzV2.6260G8.1
Bruz_scaf_6260	Mikado_loci	exon	10743	10848	.	-	.	ID=BruzV2.6260G8.1.exon6;Parent=BruzV2.6260G8.1
Bruz_scaf_6260	Mikado_loci	CDS	10932	11005	.	-	0	ID=BruzV2.6260G8.1.CDS7;Parent=BruzV2.6260G8.1
Bruz_scaf_6260	Mikado_loci	exon	10932	11005	.	-	.	ID=BruzV2.6260G8.1.exon7;Parent=BruzV2.6260G8.1
###
Bruz_scaf_6260	Mikado_loci	superlocus	14821	20294	.	-	.	ID=Mikado_superlocus:Bruz_scaf_6260-:14821-20294;Name=superlocus:Bruz_scaf_6260-:14821-20294
Bruz_scaf_6260	Mikado_loci	gene	14821	20235	20	-	.	ID=BruzV2.6260G10;Name=BruzV2.6260G10;multiexonic=True;superlocus=Mikado_superlocus:Bruz_scaf_6260-:14821-20294
Bruz_scaf_6260	Mikado_loci	mRNA	14821	20235	20	-	.	ID=BruzV2.6260G10.1;Parent=BruzV2.6260G10;Name=BruzV2.6260G10.1;alias=v1_Bruz.6260G8.1;alias=Bruz_scaf_6260.g6.t3;canonical_junctions=1,2,4,5,6,7,8,9;canonical_number=8;canonical_proportion=0.8888888888888888;primary=True
Bruz_scaf_6260	Mikado_loci	exon	14821	14870	.	-	.	ID=BruzV2.6260G10.1.exon1;Parent=BruzV2.6260G10.1
Bruz_scaf_6260	Mikado_loci	three_prime_UTR	14821	14822	.	-	.	ID=BruzV2.6260G10.1.three_prime_UTR1;Parent=BruzV2.6260G10.1
Bruz_scaf_6260	Mikado_loci	CDS	14823	14870	.	-	0	ID=BruzV2.6260G10.1.CDS1;Parent=BruzV2.6260G10.1
Bruz_scaf_6260	Mikado_loci	CDS	14955	15236	.	-	0	ID=BruzV2.6260G10.1.CDS2;Parent=BruzV2.6260G10.1
Bruz_scaf_6260	Mikado_loci	exon	14955	15236	.	-	.	ID=BruzV2.6260G10.1.exon2;Parent=BruzV2.6260G10.1
Bruz_scaf_6260	Mikado_loci	CDS	15534	15749	.	-	0	ID=BruzV2.6260G10.1.CDS3;Parent=BruzV2.6260G10.1
Bruz_scaf_6260	Mikado_loci	exon	15534	15749	.	-	.	ID=BruzV2.6260G10.1.exon3;Parent=BruzV2.6260G10.1
Bruz_scaf_6260	Mikado_loci	CDS	16027	16365	.	-	0	ID=BruzV2.6260G10.1.CDS4;Parent=BruzV2.6260G10.1
Bruz_scaf_6260	Mikado_loci	exon	16027	16365	.	-	.	ID=BruzV2.6260G10.1.exon4;Parent=BruzV2.6260G10.1
Bruz_scaf_6260	Mikado_loci	CDS	17152	17274	.	-	0	ID=BruzV2.6260G10.1.CDS5;Parent=BruzV2.6260G10.1
Bruz_scaf_6260	Mikado_loci	exon	17152	17274	.	-	.	ID=BruzV2.6260G10.1.exon5;Parent=BruzV2.6260G10.1
Bruz_scaf_6260	Mikado_loci	CDS	17502	17702	.	-	0	ID=BruzV2.6260G10.1.CDS6;Parent=BruzV2.6260G10.1
Bruz_scaf_6260	Mikado_loci	exon	17502	17702	.	-	.	ID=BruzV2.6260G10.1.exon6;Parent=BruzV2.6260G10.1
Bruz_scaf_6260	Mikado_loci	CDS	18136	18471	.	-	0	ID=BruzV2.6260G10.1.CDS7;Parent=BruzV2.6260G10.1
Bruz_scaf_6260	Mikado_loci	exon	18136	18471	.	-	.	ID=BruzV2.6260G10.1.exon7;Parent=BruzV2.6260G10.1
Bruz_scaf_6260	Mikado_loci	CDS	18574	18858	.	-	0	ID=BruzV2.6260G10.1.CDS8;Parent=BruzV2.6260G10.1
Bruz_scaf_6260	Mikado_loci	exon	18574	18858	.	-	.	ID=BruzV2.6260G10.1.exon8;Parent=BruzV2.6260G10.1
Bruz_scaf_6260	Mikado_loci	CDS	19232	19447	.	-	0	ID=BruzV2.6260G10.1.CDS9;Parent=BruzV2.6260G10.1
Bruz_scaf_6260	Mikado_loci	exon	19232	19447	.	-	.	ID=BruzV2.6260G10.1.exon9;Parent=BruzV2.6260G10.1
Bruz_scaf_6260	Mikado_loci	CDS	19813	20157	.	-	0	ID=BruzV2.6260G10.1.CDS10;Parent=BruzV2.6260G10.1
Bruz_scaf_6260	Mikado_loci	exon	19813	20235	.	-	.	ID=BruzV2.6260G10.1.exon10;Parent=BruzV2.6260G10.1
Bruz_scaf_6260	Mikado_loci	five_prime_UTR	20158	20235	.	-	.	ID=BruzV2.6260G10.1.five_prime_UTR1;Parent=BruzV2.6260G10.1
###
Bruz_scaf_62602	Mikado_loci	superlocus	307	1736	.	-	.	ID=Mikado_superlocus:Bruz_scaf_62602-:307-1736;Name=superlocus:Bruz_scaf_62602-:307-1736
Bruz_scaf_62602	Mikado_loci	gene	307	1575	21	-	.	ID=BruzV2.62602G2;Name=BruzV2.62602G2;multiexonic=True;superlocus=Mikado_superlocus:Bruz_scaf_62602-:307-1736
Bruz_scaf_62602	Mikado_loci	mRNA	307	1575	21	-	.	ID=BruzV2.62602G2.1;Parent=BruzV2.62602G2;Name=BruzV2.62602G2.1;alias=v1_Bruz.62602G4.1;alias=Bruz_scaf_62602.g32.t1;canonical_junctions=1,2,3,4;canonical_number=4;canonical_proportion=1.0;primary=True
Bruz_scaf_62602	Mikado_loci	exon	307	672	.	-	.	ID=BruzV2.62602G2.1.exon1;Parent=BruzV2.62602G2.1
Bruz_scaf_62602	Mikado_loci	three_prime_UTR	307	571	.	-	.	ID=BruzV2.62602G2.1.three_prime_UTR1;Parent=BruzV2.62602G2.1
Bruz_scaf_62602	Mikado_loci	CDS	572	672	.	-	2	ID=BruzV2.62602G2.1.CDS1;Parent=BruzV2.62602G2.1
Bruz_scaf_62602	Mikado_loci	CDS	794	822	.	-	1	ID=BruzV2.62602G2.1.CDS2;Parent=BruzV2.62602G2.1
Bruz_scaf_62602	Mikado_loci	exon	794	822	.	-	.	ID=BruzV2.62602G2.1.exon2;Parent=BruzV2.62602G2.1
Bruz_scaf_62602	Mikado_loci	CDS	917	1055	.	-	2	ID=BruzV2.62602G2.1.CDS3;Parent=BruzV2.62602G2.1
Bruz_scaf_62602	Mikado_loci	exon	917	1055	.	-	.	ID=BruzV2.62602G2.1.exon3;Parent=BruzV2.62602G2.1
Bruz_scaf_62602	Mikado_loci	CDS	1264	1361	.	-	1	ID=BruzV2.62602G2.1.CDS4;Parent=BruzV2.62602G2.1
Bruz_scaf_62602	Mikado_loci	exon	1264	1361	.	-	.	ID=BruzV2.62602G2.1.exon4;Parent=BruzV2.62602G2.1
Bruz_scaf_62602	Mikado_loci	CDS	1458	1540	.	-	0	ID=BruzV2.62602G2.1.CDS5;Parent=BruzV2.62602G2.1
Bruz_scaf_62602	Mikado_loci	exon	1458	1575	.	-	.	ID=BruzV2.62602G2.1.exon5;Parent=BruzV2.62602G2.1
Bruz_scaf_62602	Mikado_loci	five_prime_UTR	1541	1575	.	-	.	ID=BruzV2.62602G2.1.five_prime_UTR1;Parent=BruzV2.62602G2.1
###
Bruz_scaf_6261	Mikado_loci	superlocus	8993	9533	.	-	.	ID=Mikado_superlocus:Bruz_scaf_6261-:8993-9533;Name=superlocus:Bruz_scaf_6261-:8993-9533
Bruz_scaf_6261	Mikado_loci	gene	8993	9533	18	-	.	ID=BruzV2.6261G2;Name=BruzV2.6261G2;multiexonic=False;superlocus=Mikado_superlocus:Bruz_scaf_6261-:8993-9533
Bruz_scaf_6261	Mikado_loci	mRNA	8993	9533	18	-	.	ID=BruzV2.6261G2.1;Parent=BruzV2.6261G2;Name=BruzV2.6261G2.1;alias=st_MSTRG.59548.1;primary=True
Bruz_scaf_6261	Mikado_loci	exon	8993	9533	.	-	.	ID=BruzV2.6261G2.1.exon1;Parent=BruzV2.6261G2.1
Bruz_scaf_6261	Mikado_loci	three_prime_UTR	8993	9187	.	-	.	ID=BruzV2.6261G2.1.three_prime_UTR1;Parent=BruzV2.6261G2.1
Bruz_scaf_6261	Mikado_loci	CDS	9188	9532	.	-	0	ID=BruzV2.6261G2.1.CDS1;Parent=BruzV2.6261G2.1
Bruz_scaf_6261	Mikado_loci	five_prime_UTR	9533	9533	.	-	.	ID=BruzV2.6261G2.1.five_prime_UTR1;Parent=BruzV2.6261G2.1
###
Bruz_scaf_6261	Mikado_loci	superlocus	18490	20103	.	-	.	ID=Mikado_superlocus:Bruz_scaf_6261-:18490-20103;Name=superlocus:Bruz_scaf_6261-:18490-20103
Bruz_scaf_6261	Mikado_loci	gene	18687	19925	19	-	.	ID=BruzV2.6261G4;Name=BruzV2.6261G4;multiexonic=True;superlocus=Mikado_superlocus:Bruz_scaf_6261-:18490-20103
Bruz_scaf_6261	Mikado_loci	mRNA	18687	19925	19	-	.	ID=BruzV2.6261G4.1;Parent=BruzV2.6261G4;Name=BruzV2.6261G4.1;alias=v1_Bruz.6261G2.1;alias=Bruz_scaf_6261.g7.t1;canonical_junctions=1;canonical_number=1;canonical_proportion=1.0;primary=True
Bruz_scaf_6261	Mikado_loci	exon	18687	19242	.	-	.	ID=BruzV2.6261G4.1.exon1;Parent=BruzV2.6261G4.1
Bruz_scaf_6261	Mikado_loci	three_prime_UTR	18687	18858	.	-	.	ID=BruzV2.6261G4.1.three_prime_UTR1;Parent=BruzV2.6261G4.1
Bruz_scaf_6261	Mikado_loci	CDS	18859	19242	.	-	0	ID=BruzV2.6261G4.1.CDS1;Parent=BruzV2.6261G4.1
Bruz_scaf_6261	Mikado_loci	CDS	19406	19750	.	-	0	ID=BruzV2.6261G4.1.CDS2;Parent=BruzV2.6261G4.1
Bruz_scaf_6261	Mikado_loci	exon	19406	19925	.	-	.	ID=BruzV2.6261G4.1.exon2;Parent=BruzV2.6261G4.1
Bruz_scaf_6261	Mikado_loci	five_prime_UTR	19751	19925	.	-	.	ID=BruzV2.6261G4.1.five_prime_UTR1;Parent=BruzV2.6261G4.1
###
Bruz_scaf_6261	Mikado_loci	superlocus	25435	26755	.	-	.	ID=Mikado_superlocus:Bruz_scaf_6261-:25435-26755;Name=superlocus:Bruz_scaf_6261-:25435-26755
Bruz_scaf_6261	Mikado_loci	gene	25736	26655	19	-	.	ID=BruzV2.6261G6;Name=BruzV2.6261G6;multiexonic=True;superlocus=Mikado_superlocus:Bruz_scaf_6261-:25435-26755
Bruz_scaf_6261	Mikado_loci	mRNA	25736	26655	19	-	.	ID=BruzV2.6261G6.1;Parent=BruzV2.6261G6;Name=BruzV2.6261G6.1;alias=v1_Bruz.6261G4.1;alias=Bruz_scaf_6261.g8.t1;canonical_junctions=1;canonical_number=1;canonical_proportion=1.0;primary=True
Bruz_scaf_6261	Mikado_loci	exon	25736	26144	.	-	.	ID=BruzV2.6261G6.1.exon1;Parent=BruzV2.6261G6.1
Bruz_scaf_6261	Mikado_loci	three_prime_UTR	25736	25760	.	-	.	ID=BruzV2.6261G6.1.three_prime_UTR1;Parent=BruzV2.6261G6.1
Bruz_scaf_6261	Mikado_loci	CDS	25761	26144	.	-	0	ID=BruzV2.6261G6.1.CDS1;Parent=BruzV2.6261G6.1
Bruz_scaf_6261	Mikado_loci	CDS	26277	26654	.	-	0	ID=BruzV2.6261G6.1.CDS2;Parent=BruzV2.6261G6.1
Bruz_scaf_6261	Mikado_loci	exon	26277	26655	.	-	.	ID=BruzV2.6261G6.1.exon2;Parent=BruzV2.6261G6.1
Bruz_scaf_6261	Mikado_loci	five_prime_UTR	26655	26655	.	-	.	ID=BruzV2.6261G6.1.five_prime_UTR1;Parent=BruzV2.6261G6.1
###
Bruz_scaf_62616	Mikado_loci	superlocus	1	1626	.	-	.	ID=Mikado_superlocus:Bruz_scaf_62616-:1-1626;Name=superlocus:Bruz_scaf_62616-:1-1626
Bruz_scaf_62616	Mikado_loci	gene	1	1595	20	-	.	ID=BruzV2.62616G2;Name=BruzV2.62616G2;multiexonic=True;superlocus=Mikado_superlocus:Bruz_scaf_62616-:1-1626
Bruz_scaf_62616	Mikado_loci	mRNA	1	1595	20	-	.	ID=BruzV2.62616G2.1;Parent=BruzV2.62616G2;Name=BruzV2.62616G2.1;alias=v1_Bruz.62616G2.1;alias=Bruz_scaf_62616.g33.t1;canonical_junctions=1,2,3,4,5;canonical_number=5;canonical_proportion=1.0;primary=True
Bruz_scaf_62616	Mikado_loci	exon	1	199	.	-	.	ID=BruzV2.62616G2.1.exon1;Parent=BruzV2.62616G2.1
Bruz_scaf_62616	Mikado_loci	three_prime_UTR	1	175	.	-	.	ID=BruzV2.62616G2.1.three_prime_UTR1;Parent=BruzV2.62616G2.1
Bruz_scaf_62616	Mikado_loci	CDS	176	199	.	-	0	ID=BruzV2.62616G2.1.CDS1;Parent=BruzV2.62616G2.1
Bruz_scaf_62616	Mikado_loci	CDS	422	454	.	-	0	ID=BruzV2.62616G2.1.CDS2;Parent=BruzV2.62616G2.1
Bruz_scaf_62616	Mikado_loci	exon	422	454	.	-	.	ID=BruzV2.62616G2.1.exon2;Parent=BruzV2.62616G2.1
Bruz_scaf_62616	Mikado_loci	CDS	593	671	.	-	1	ID=BruzV2.62616G2.1.CDS3;Parent=BruzV2.62616G2.1
Bruz_scaf_62616	Mikado_loci	exon	593	671	.	-	.	ID=BruzV2.62616G2.1.exon3;Parent=BruzV2.62616G2.1
Bruz_scaf_62616	Mikado_loci	CDS	805	826	.	-	2	ID=BruzV2.62616G2.1.CDS4;Parent=BruzV2.62616G2.1
Bruz_scaf_62616	Mikado_loci	exon	805	826	.	-	.	ID=BruzV2.62616G2.1.exon4;Parent=BruzV2.62616G2.1
Bruz_scaf_62616	Mikado_loci	CDS	1063	1135	.	-	0	ID=BruzV2.62616G2.1.CDS5;Parent=BruzV2.62616G2.1
Bruz_scaf_62616	Mikado_loci	exon	1063	1135	.	-	.	ID=BruzV2.62616G2.1.exon5;Parent=BruzV2.62616G2.1
Bruz_scaf_62616	Mikado_loci	CDS	1253	1594	.	-	0	ID=BruzV2.62616G2.1.CDS6;Parent=BruzV2.62616G2.1
Bruz_scaf_62616	Mikado_loci	exon	1253	1595	.	-	.	ID=BruzV2.62616G2.1.exon6;Parent=BruzV2.62616G2.1
Bruz_scaf_62616	Mikado_loci	five_prime_UTR	1595	1595	.	-	.	ID=BruzV2.62616G2.1.five_prime_UTR1;Parent=BruzV2.62616G2.1
###
Bruz_scaf_6262	Mikado_loci	superlocus	8600	10125	.	-	.	ID=Mikado_superlocus:Bruz_scaf_6262-:8600-10125;Name=superlocus:Bruz_scaf_6262-:8600-10125
Bruz_scaf_6262	Mikado_loci	gene	8600	10125	20	-	.	ID=BruzV2.6262G2;Name=BruzV2.6262G2;multiexonic=True;superlocus=Mikado_superlocus:Bruz_scaf_6262-:8600-10125
Bruz_scaf_6262	Mikado_loci	mRNA	8600	10125	20	-	.	ID=BruzV2.6262G2.1;Parent=BruzV2.6262G2;Name=BruzV2.6262G2.1;alias=v1_Bruz.6262G2.1;alias=Bruz_scaf_6262.g9.t1;canonical_junctions=1,2;canonical_number=2;canonical_proportion=1.0;primary=True
Bruz_scaf_6262	Mikado_loci	exon	8600	8938	.	-	.	ID=BruzV2.6262G2.1.exon1;Parent=BruzV2.6262G2.1
Bruz_scaf_6262	Mikado_loci	three_prime_UTR	8600	8743	.	-	.	ID=BruzV2.6262G2.1.three_prime_UTR1;Parent=BruzV2.6262G2.1
Bruz_scaf_6262	Mikado_loci	CDS	8744	8938	.	-	0	ID=BruzV2.6262G2.1.CDS1;Parent=BruzV2.6262G2.1
Bruz_scaf_6262	Mikado_loci	CDS	9424	9758	.	-	2	ID=BruzV2.6262G2.1.CDS2;Parent=BruzV2.6262G2.1
Bruz_scaf_6262	Mikado_loci	exon	9424	9758	.	-	.	ID=BruzV2.6262G2.1.exon2;Parent=BruzV2.6262G2.1
Bruz_scaf_6262	Mikado_loci	CDS	9853	10039	.	-	0	ID=BruzV2.6262G2.1.CDS3;Parent=BruzV2.6262G2.1
Bruz_scaf_6262	Mikado_loci	exon	9853	10125	.	-	.	ID=BruzV2.6262G2.1.exon3;Parent=BruzV2.6262G2.1
Bruz_scaf_6262	Mikado_loci	five_prime_UTR	10040	10125	.	-	.	ID=BruzV2.6262G2.1.five_prime_UTR1;Parent=BruzV2.6262G2.1
###
Bruz_scaf_6263	Mikado_loci	superlocus	353	8548	.	+	.	ID=Mikado_superlocus:Bruz_scaf_6263+:353-8548;Name=superlocus:Bruz_scaf_6263+:353-8548
Bruz_scaf_6263	Mikado_loci	gene	906	5875	19	+	.	ID=BruzV2.6263G2;Name=BruzV2.6263G2;multiexonic=True;superlocus=Mikado_superlocus:Bruz_scaf_6263+:353-8548
Bruz_scaf_6263	Mikado_loci	mRNA	906	5875	19	+	.	ID=BruzV2.6263G2.1;Parent=BruzV2.6263G2;Name=BruzV2.6263G2.1;alias=v1_Bruz.6263G2.1;alias=Bruz_scaf_6263.g10.t1;canonical_junctions=1;canonical_number=1;canonical_proportion=1.0;primary=True
Bruz_scaf_6263	Mikado_loci	exon	906	1865	.	+	.	ID=BruzV2.6263G2.1.exon1;Parent=BruzV2.6263G2.1
Bruz_scaf_6263	Mikado_loci	five_prime_UTR	906	977	.	+	.	ID=BruzV2.6263G2.1.five_prime_UTR1;Parent=BruzV2.6263G2.1
Bruz_scaf_6263	Mikado_loci	CDS	978	1865	.	+	0	ID=BruzV2.6263G2.1.CDS1;Parent=BruzV2.6263G2.1
Bruz_scaf_6263	Mikado_loci	CDS	5220	5849	.	+	0	ID=BruzV2.6263G2.1.CDS2;Parent=BruzV2.6263G2.1
Bruz_scaf_6263	Mikado_loci	exon	5220	5875	.	+	.	ID=BruzV2.6263G2.1.exon2;Parent=BruzV2.6263G2.1
Bruz_scaf_6263	Mikado_loci	three_prime_UTR	5850	5875	.	+	.	ID=BruzV2.6263G2.1.three_prime_UTR1;Parent=BruzV2.6263G2.1
Bruz_scaf_6263	Mikado_loci	gene	4962	8548	18	+	.	ID=BruzV2.6263G4;Name=BruzV2.6263G4;multiexonic=False;superlocus=Mikado_superlocus:Bruz_scaf_6263+:353-8548
Bruz_scaf_6263	Mikado_loci	mRNA	4962	8548	18	+	.	ID=BruzV2.6263G4.1;Parent=BruzV2.6263G4;Name=BruzV2.6263G4.1;alias=st_MSTRG.59554.1;primary=True
Bruz_scaf_6263	Mikado_loci	exon	4962	8548	.	+	.	ID=BruzV2.6263G4.1.exon1;Parent=BruzV2.6263G4.1
Bruz_scaf_6263	Mikado_loci	five_prime_UTR	4962	6412	.	+	.	ID=BruzV2.6263G4.1.five_prime_UTR1;Parent=BruzV2.6263G4.1
Bruz_scaf_6263	Mikado_loci	CDS	6413	8314	.	+	0	ID=BruzV2.6263G4.1.CDS1;Parent=BruzV2.6263G4.1
Bruz_scaf_6263	Mikado_loci	three_prime_UTR	8315	8548	.	+	.	ID=BruzV2.6263G4.1.three_prime_UTR1;Parent=BruzV2.6263G4.1
###
Bruz_scaf_6263	Mikado_loci	superlocus	12766	14051	.	+	.	ID=Mikado_superlocus:Bruz_scaf_6263+:12766-14051;Name=superlocus:Bruz_scaf_6263+:12766-14051
Bruz_scaf_6263	Mikado_loci	ncRNA_gene	12766	14051	17	+	.	ID=BruzV2.6263G6;Name=BruzV2.6263G6;multiexonic=True;superlocus=Mikado_superlocus:Bruz_scaf_6263+:12766-14051
Bruz_scaf_6263	Mikado_loci	ncRNA	12766	14051	17	+	.	ID=BruzV2.6263G6.1;Parent=BruzV2.6263G6;Name=v1_Bruz.6263G4.1;alias=v1_Bruz.6263G4.1;alias=Bruz_scaf_6263.g11.t1;canonical_junctions=1,2,3,4;canonical_number=4;canonical_proportion=1.0;primary=True
Bruz_scaf_6263	Mikado_loci	exon	12766	12853	.	+	.	ID=BruzV2.6263G6.1.exon1;Parent=BruzV2.6263G6.1
Bruz_scaf_6263	Mikado_loci	exon	13040	13097	.	+	.	ID=BruzV2.6263G6.1.exon2;Parent=BruzV2.6263G6.1
Bruz_scaf_6263	Mikado_loci	exon	13399	13556	.	+	.	ID=BruzV2.6263G6.1.exon3;Parent=BruzV2.6263G6.1
Bruz_scaf_6263	Mikado_loci	exon	13787	13903	.	+	.	ID=BruzV2.6263G6.1.exon4;Parent=BruzV2.6263G6.1
Bruz_scaf_6263	Mikado_loci	exon	13970	14051	.	+	.	ID=BruzV2.6263G6.1.exon5;Parent=BruzV2.6263G6.1
###
Bruz_scaf_6264	Mikado_loci	superlocus	921	1463	.	+	.	ID=Mikado_superlocus:Bruz_scaf_6264+:921-1463;Name=superlocus:Bruz_scaf_6264+:921-1463
Bruz_scaf_6264	Mikado_loci	gene	921	1463	18	+	.	ID=BruzV2.6264G2;Name=BruzV2.6264G2;multiexonic=False;superlocus=Mikado_superlocus:Bruz_scaf_6264+:921-1463
Bruz_scaf_6264	Mikado_loci	mRNA	921	1463	18	+	.	ID=BruzV2.6264G2.1;Parent=BruzV2.6264G2;Name=BruzV2.6264G2.1;alias=st_MSTRG.59559.1;primary=True
Bruz_scaf_6264	Mikado_loci	exon	921	1463	.	+	.	ID=BruzV2.6264G2.1.exon1;Parent=BruzV2.6264G2.1
Bruz_scaf_6264	Mikado_loci	five_prime_UTR	921	922	.	+	.	ID=BruzV2.6264G2.1.five_prime_UTR1;Parent=BruzV2.6264G2.1
Bruz_scaf_6264	Mikado_loci	CDS	923	1417	.	+	0	ID=BruzV2.6264G2.1.CDS1;Parent=BruzV2.6264G2.1
Bruz_scaf_6264	Mikado_loci	three_prime_UTR	1418	1463	.	+	.	ID=BruzV2.6264G2.1.three_prime_UTR1;Parent=BruzV2.6264G2.1
###
Bruz_scaf_6264	Mikado_loci	superlocus	15055	17295	.	-	.	ID=Mikado_superlocus:Bruz_scaf_6264-:15055-17295;Name=superlocus:Bruz_scaf_6264-:15055-17295
Bruz_scaf_6264	Mikado_loci	gene	15055	17295	18	-	.	ID=BruzV2.6264G4;Name=BruzV2.6264G4;multiexonic=False;superlocus=Mikado_superlocus:Bruz_scaf_6264-:15055-17295
Bruz_scaf_6264	Mikado_loci	mRNA	15055	17295	18	-	.	ID=BruzV2.6264G4.1;Parent=BruzV2.6264G4;Name=BruzV2.6264G4.1;alias=st_MSTRG.59561.1;primary=True
Bruz_scaf_6264	Mikado_loci	exon	15055	17295	.	-	.	ID=BruzV2.6264G4.1.exon1;Parent=BruzV2.6264G4.1
Bruz_scaf_6264	Mikado_loci	three_prime_UTR	15055	15413	.	-	.	ID=BruzV2.6264G4.1.three_prime_UTR1;Parent=BruzV2.6264G4.1
Bruz_scaf_6264	Mikado_loci	CDS	15414	17294	.	-	0	ID=BruzV2.6264G4.1.CDS1;Parent=BruzV2.6264G4.1
Bruz_scaf_6264	Mikado_loci	five_prime_UTR	17295	17295	.	-	.	ID=BruzV2.6264G4.1.five_prime_UTR1;Parent=BruzV2.6264G4.1
###
Bruz_scaf_6265	Mikado_loci	superlocus	2619	3795	.	-	.	ID=Mikado_superlocus:Bruz_scaf_6265-:2619-3795;Name=superlocus:Bruz_scaf_6265-:2619-3795
Bruz_scaf_6265	Mikado_loci	gene	2619	3795	19	-	.	ID=BruzV2.6265G2;Name=BruzV2.6265G2;multiexonic=False;superlocus=Mikado_superlocus:Bruz_scaf_6265-:2619-3795
Bruz_scaf_6265	Mikado_loci	mRNA	2619	3795	19	-	.	ID=BruzV2.6265G2.1;Parent=BruzV2.6265G2;Name=BruzV2.6265G2.1;alias=v1_Bruz.6265G2.1;alias=Bruz_scaf_6265.g13.t1;primary=True
Bruz_scaf_6265	Mikado_loci	exon	2619	3795	.	-	.	ID=BruzV2.6265G2.1.exon1;Parent=BruzV2.6265G2.1
Bruz_scaf_6265	Mikado_loci	three_prime_UTR	2619	3128	.	-	.	ID=BruzV2.6265G2.1.three_prime_UTR1;Parent=BruzV2.6265G2.1
Bruz_scaf_6265	Mikado_loci	CDS	3129	3794	.	-	0	ID=BruzV2.6265G2.1.CDS1;Parent=BruzV2.6265G2.1
Bruz_scaf_6265	Mikado_loci	five_prime_UTR	3795	3795	.	-	.	ID=BruzV2.6265G2.1.five_prime_UTR1;Parent=BruzV2.6265G2.1
###
Bruz_scaf_6265	Mikado_loci	superlocus	8258	9355	.	-	.	ID=Mikado_superlocus:Bruz_scaf_6265-:8258-9355;Name=superlocus:Bruz_scaf_6265-:8258-9355
Bruz_scaf_6265	Mikado_loci	gene	8258	9355	18	-	.	ID=gene:Bruz_scaf_6265-:8258-9355;Name=gene:Bruz_scaf_6265-:8258-9355;multiexonic=False;superlocus=Mikado_superlocus:Bruz_scaf_6265-:8258-9355
Bruz_scaf_6265	Mikado_loci	mRNA	8258	9355	18	-	.	ID=v1_Bruz.6265G4.1;Parent=gene:Bruz_scaf_6265-:8258-9355;Name=v1_Bruz.6265G4.1;alias=Bruz_scaf_6265.g14.t1;primary=True
Bruz_scaf_6265	Mikado_loci	exon	8258	9355	.	-	.	ID=v1_Bruz.6265G4.1.exon1;Parent=v1_Bruz.6265G4.1
Bruz_scaf_6265	Mikado_loci	three_prime_UTR	8258	8625	.	-	.	ID=v1_Bruz.6265G4.1.three_prime_UTR1;Parent=v1_Bruz.6265G4.1
Bruz_scaf_6265	Mikado_loci	CDS	8626	9354	.	-	0	ID=v1_Bruz.6265G4.1.CDS1;Parent=v1_Bruz.6265G4.1
Bruz_scaf_6265	Mikado_loci	five_prime_UTR	9355	9355	.	-	.	ID=v1_Bruz.6265G4.1.five_prime_UTR1;Parent=v1_Bruz.6265G4.1
###
Bruz_scaf_6265	Mikado_loci	superlocus	17053	18432	.	-	.	ID=Mikado_superlocus:Bruz_scaf_6265-:17053-18432;Name=superlocus:Bruz_scaf_6265-:17053-18432
Bruz_scaf_6265	Mikado_loci	gene	17053	18432	19	-	.	ID=BruzV2.6265G4;Name=BruzV2.6265G4;multiexonic=False;superlocus=Mikado_superlocus:Bruz_scaf_6265-:17053-18432
Bruz_scaf_6265	Mikado_loci	mRNA	17053	18432	19	-	.	ID=BruzV2.6265G4.1;Parent=BruzV2.6265G4;Name=BruzV2.6265G4.1;alias=v1_Bruz.6265G8.1;alias=MSTRG.56978.1;primary=True
Bruz_scaf_6265	Mikado_loci	exon	17053	18432	.	-	.	ID=BruzV2.6265G4.1.exon1;Parent=BruzV2.6265G4.1
Bruz_scaf_6265	Mikado_loci	three_prime_UTR	17053	17558	.	-	.	ID=BruzV2.6265G4.1.three_prime_UTR1;Parent=BruzV2.6265G4.1
Bruz_scaf_6265	Mikado_loci	CDS	17559	18140	.	-	0	ID=BruzV2.6265G4.1.CDS1;Parent=BruzV2.6265G4.1
Bruz_scaf_6265	Mikado_loci	five_prime_UTR	18141	18432	.	-	.	ID=BruzV2.6265G4.1.five_prime_UTR1;Parent=BruzV2.6265G4.1
###
Bruz_scaf_62659	Mikado_loci	superlocus	1	1775	.	+	.	ID=Mikado_superlocus:Bruz_scaf_62659+:1-1775;Name=superlocus:Bruz_scaf_62659+:1-1775
Bruz_scaf_62659	Mikado_loci	gene	3	1534	20	+	.	ID=BruzV2.62659G2;Name=BruzV2.62659G2;multiexonic=True;superlocus=Mikado_superlocus:Bruz_scaf_62659+:1-1775
Bruz_scaf_62659	Mikado_loci	mRNA	3	1534	20	+	.	ID=BruzV2.62659G2.1;Parent=BruzV2.62659G2;Name=BruzV2.62659G2.1;alias=v1_Bruz.62659G2.1;alias=Bruz_scaf_62659.g34.t1;canonical_junctions=1,2,3;canonical_number=3;canonical_proportion=1.0;primary=True
Bruz_scaf_62659	Mikado_loci	exon	3	161	.	+	.	ID=BruzV2.62659G2.1.exon1;Parent=BruzV2.62659G2.1
Bruz_scaf_62659	Mikado_loci	five_prime_UTR	3	161	.	+	.	ID=BruzV2.62659G2.1.five_prime_UTR1;Parent=BruzV2.62659G2.1
Bruz_scaf_62659	Mikado_loci	exon	305	373	.	+	.	ID=BruzV2.62659G2.1.exon2;Parent=BruzV2.62659G2.1
Bruz_scaf_62659	Mikado_loci	five_prime_UTR	305	373	.	+	.	ID=BruzV2.62659G2.1.five_prime_UTR2;Parent=BruzV2.62659G2.1
Bruz_scaf_62659	Mikado_loci	exon	671	693	.	+	.	ID=BruzV2.62659G2.1.exon3;Parent=BruzV2.62659G2.1
Bruz_scaf_62659	Mikado_loci	five_prime_UTR	671	678	.	+	.	ID=BruzV2.62659G2.1.five_prime_UTR3;Parent=BruzV2.62659G2.1
Bruz_scaf_62659	Mikado_loci	CDS	679	693	.	+	0	ID=BruzV2.62659G2.1.CDS1;Parent=BruzV2.62659G2.1
Bruz_scaf_62659	Mikado_loci	CDS	983	1306	.	+	0	ID=BruzV2.62659G2.1.CDS2;Parent=BruzV2.62659G2.1
Bruz_scaf_62659	Mikado_loci	exon	983	1534	.	+	.	ID=BruzV2.62659G2.1.exon4;Parent=BruzV2.62659G2.1
Bruz_scaf_62659	Mikado_loci	three_prime_UTR	1307	1534	.	+	.	ID=BruzV2.62659G2.1.three_prime_UTR1;Parent=BruzV2.62659G2.1
###
Bruz_scaf_6267	Mikado_loci	superlocus	14927	16635	.	-	.	ID=Mikado_superlocus:Bruz_scaf_6267-:14927-16635;Name=superlocus:Bruz_scaf_6267-:14927-16635
Bruz_scaf_6267	Mikado_loci	gene	14927	16635	19	-	.	ID=BruzV2.6267G2;Name=BruzV2.6267G2;multiexonic=True;superlocus=Mikado_superlocus:Bruz_scaf_6267-:14927-16635
Bruz_scaf_6267	Mikado_loci	mRNA	14927	16635	19	-	.	ID=BruzV2.6267G2.1;Parent=BruzV2.6267G2;Name=BruzV2.6267G2.1;alias=v1_Bruz.6267G2.1;alias=Bruz_scaf_6267.g16.t1;canonical_junctions=1,2,3,4;canonical_number=4;canonical_proportion=1.0;primary=True
Bruz_scaf_6267	Mikado_loci	exon	14927	15138	.	-	.	ID=BruzV2.6267G2.1.exon1;Parent=BruzV2.6267G2.1
Bruz_scaf_6267	Mikado_loci	three_prime_UTR	14927	14999	.	-	.	ID=BruzV2.6267G2.1.three_prime_UTR1;Parent=BruzV2.6267G2.1
Bruz_scaf_6267	Mikado_loci	CDS	15000	15138	.	-	1	ID=BruzV2.6267G2.1.CDS1;Parent=BruzV2.6267G2.1
Bruz_scaf_6267	Mikado_loci	CDS	15520	15551	.	-	0	ID=BruzV2.6267G2.1.CDS2;Parent=BruzV2.6267G2.1
Bruz_scaf_6267	Mikado_loci	exon	15520	15551	.	-	.	ID=BruzV2.6267G2.1.exon2;Parent=BruzV2.6267G2.1
Bruz_scaf_6267	Mikado_loci	CDS	15670	15713	.	-	2	ID=BruzV2.6267G2.1.CDS3;Parent=BruzV2.6267G2.1
Bruz_scaf_6267	Mikado_loci	exon	15670	15713	.	-	.	ID=BruzV2.6267G2.1.exon3;Parent=BruzV2.6267G2.1
Bruz_scaf_6267	Mikado_loci	CDS	16166	16327	.	-	2	ID=BruzV2.6267G2.1.CDS4;Parent=BruzV2.6267G2.1
Bruz_scaf_6267	Mikado_loci	exon	16166	16327	.	-	.	ID=BruzV2.6267G2.1.exon4;Parent=BruzV2.6267G2.1
Bruz_scaf_6267	Mikado_loci	CDS	16413	16635	.	-	0	ID=BruzV2.6267G2.1.CDS5;Parent=BruzV2.6267G2.1
Bruz_scaf_6267	Mikado_loci	exon	16413	16635	.	-	.	ID=BruzV2.6267G2.1.exon5;Parent=BruzV2.6267G2.1
###
Bruz_scaf_62675	Mikado_loci	superlocus	593	1390	.	-	.	ID=Mikado_superlocus:Bruz_scaf_62675-:593-1390;Name=superlocus:Bruz_scaf_62675-:593-1390
Bruz_scaf_62675	Mikado_loci	gene	593	1390	18	-	.	ID=BruzV2.62675G2;Name=BruzV2.62675G2;multiexonic=False;superlocus=Mikado_superlocus:Bruz_scaf_62675-:593-1390
Bruz_scaf_62675	Mikado_loci	mRNA	593	1390	18	-	.	ID=BruzV2.62675G2.1;Parent=BruzV2.62675G2;Name=BruzV2.62675G2.1;alias=st_MSTRG.59573.1;primary=True
Bruz_scaf_62675	Mikado_loci	exon	593	1390	.	-	.	ID=BruzV2.62675G2.1.exon1;Parent=BruzV2.62675G2.1
Bruz_scaf_62675	Mikado_loci	three_prime_UTR	593	698	.	-	.	ID=BruzV2.62675G2.1.three_prime_UTR1;Parent=BruzV2.62675G2.1
Bruz_scaf_62675	Mikado_loci	CDS	699	1133	.	-	0	ID=BruzV2.62675G2.1.CDS1;Parent=BruzV2.62675G2.1
Bruz_scaf_62675	Mikado_loci	five_prime_UTR	1134	1390	.	-	.	ID=BruzV2.62675G2.1.five_prime_UTR1;Parent=BruzV2.62675G2.1
###
Bruz_scaf_6268	Mikado_loci	superlocus	22564	23825	.	-	.	ID=Mikado_superlocus:Bruz_scaf_6268-:22564-23825;Name=superlocus:Bruz_scaf_6268-:22564-23825
Bruz_scaf_6268	Mikado_loci	gene	22564	23825	19	-	.	ID=BruzV2.6268G2;Name=BruzV2.6268G2;multiexonic=False;superlocus=Mikado_superlocus:Bruz_scaf_6268-:22564-23825
Bruz_scaf_6268	Mikado_loci	mRNA	22564	23825	19	-	.	ID=BruzV2.6268G2.1;Parent=BruzV2.6268G2;Name=BruzV2.6268G2.1;alias=v1_Bruz.6268G2.1;alias=Bruz_scaf_6268.g17.t1;primary=True
Bruz_scaf_6268	Mikado_loci	exon	22564	23825	.	-	.	ID=BruzV2.6268G2.1.exon1;Parent=BruzV2.6268G2.1
Bruz_scaf_6268	Mikado_loci	three_prime_UTR	22564	22645	.	-	.	ID=BruzV2.6268G2.1.three_prime_UTR1;Parent=BruzV2.6268G2.1
Bruz_scaf_6268	Mikado_loci	CDS	22646	23791	.	-	0	ID=BruzV2.6268G2.1.CDS1;Parent=BruzV2.6268G2.1
Bruz_scaf_6268	Mikado_loci	five_prime_UTR	23792	23825	.	-	.	ID=BruzV2.6268G2.1.five_prime_UTR1;Parent=BruzV2.6268G2.1
###
Bruz_scaf_62680	Mikado_loci	superlocus	1	1327	.	+	.	ID=Mikado_superlocus:Bruz_scaf_62680+:1-1327;Name=superlocus:Bruz_scaf_62680+:1-1327
Bruz_scaf_62680	Mikado_loci	gene	2	1321	19	+	.	ID=BruzV2.62680G2;Name=BruzV2.62680G2;multiexonic=True;superlocus=Mikado_superlocus:Bruz_scaf_62680+:1-1327
Bruz_scaf_62680	Mikado_loci	mRNA	2	1321	19	+	.	ID=BruzV2.62680G2.1;Parent=BruzV2.62680G2;Name=BruzV2.62680G2.1;alias=v1_Bruz.62680G2.1;alias=Bruz_scaf_62680.g35.t1;canonical_junctions=1,2,3;canonical_number=3;canonical_proportion=1.0;primary=True
Bruz_scaf_62680	Mikado_loci	CDS	2	96	.	+	0	ID=BruzV2.62680G2.1.CDS1;Parent=BruzV2.62680G2.1
Bruz_scaf_62680	Mikado_loci	exon	2	96	.	+	.	ID=BruzV2.62680G2.1.exon1;Parent=BruzV2.62680G2.1
Bruz_scaf_62680	Mikado_loci	CDS	335	549	.	+	1	ID=BruzV2.62680G2.1.CDS2;Parent=BruzV2.62680G2.1
Bruz_scaf_62680	Mikado_loci	exon	335	549	.	+	.	ID=BruzV2.62680G2.1.exon2;Parent=BruzV2.62680G2.1
Bruz_scaf_62680	Mikado_loci	CDS	633	730	.	+	2	ID=BruzV2.62680G2.1.CDS3;Parent=BruzV2.62680G2.1
Bruz_scaf_62680	Mikado_loci	exon	633	730	.	+	.	ID=BruzV2.62680G2.1.exon3;Parent=BruzV2.62680G2.1
Bruz_scaf_62680	Mikado_loci	CDS	855	1046	.	+	0	ID=BruzV2.62680G2.1.CDS4;Parent=BruzV2.62680G2.1
Bruz_scaf_62680	Mikado_loci	exon	855	1321	.	+	.	ID=BruzV2.62680G2.1.exon4;Parent=BruzV2.62680G2.1
Bruz_scaf_62680	Mikado_loci	three_prime_UTR	1047	1321	.	+	.	ID=BruzV2.62680G2.1.three_prime_UTR1;Parent=BruzV2.62680G2.1
###
Bruz_scaf_6269	Mikado_loci	superlocus	8287	10415	.	-	.	ID=Mikado_superlocus:Bruz_scaf_6269-:8287-10415;Name=superlocus:Bruz_scaf_6269-:8287-10415
Bruz_scaf_6269	Mikado_loci	gene	8287	10415	19	-	.	ID=BruzV2.6269G2;Name=BruzV2.6269G2;multiexonic=False;superlocus=Mikado_superlocus:Bruz_scaf_6269-:8287-10415
Bruz_scaf_6269	Mikado_loci	mRNA	8287	10415	19	-	.	ID=BruzV2.6269G2.1;Parent=BruzV2.6269G2;Name=BruzV2.6269G2.1;alias=v1_Bruz.6269G4.1;alias=Bruz_scaf_6269.g19.t1;primary=True
Bruz_scaf_6269	Mikado_loci	exon	8287	10415	.	-	.	ID=BruzV2.6269G2.1.exon1;Parent=BruzV2.6269G2.1
Bruz_scaf_6269	Mikado_loci	three_prime_UTR	8287	8315	.	-	.	ID=BruzV2.6269G2.1.three_prime_UTR1;Parent=BruzV2.6269G2.1
Bruz_scaf_6269	Mikado_loci	CDS	8316	10376	.	-	0	ID=BruzV2.6269G2.1.CDS1;Parent=BruzV2.6269G2.1
Bruz_scaf_6269	Mikado_loci	five_prime_UTR	10377	10415	.	-	.	ID=BruzV2.6269G2.1.five_prime_UTR1;Parent=BruzV2.6269G2.1
###
Bruz_scaf_6269	Mikado_loci	superlocus	22209	24493	.	+	.	ID=Mikado_superlocus:Bruz_scaf_6269+:22209-24493;Name=superlocus:Bruz_scaf_6269+:22209-24493
Bruz_scaf_6269	Mikado_loci	gene	22209	24493	20	+	.	ID=BruzV2.6269G4;Name=BruzV2.6269G4;multiexonic=False;superlocus=Mikado_superlocus:Bruz_scaf_6269+:22209-24493
Bruz_scaf_6269	Mikado_loci	mRNA	22209	24493	20	+	.	ID=BruzV2.6269G4.1;Parent=BruzV2.6269G4;Name=BruzV2.6269G4.1;alias=v1_Bruz.6269G6.1;alias=MSTRG.56987.1;primary=True
Bruz_scaf_6269	Mikado_loci	exon	22209	24493	.	+	.	ID=BruzV2.6269G4.1.exon1;Parent=BruzV2.6269G4.1
Bruz_scaf_6269	Mikado_loci	five_prime_UTR	22209	22308	.	+	.	ID=BruzV2.6269G4.1.five_prime_UTR1;Parent=BruzV2.6269G4.1
Bruz_scaf_6269	Mikado_loci	CDS	22309	23373	.	+	0	ID=BruzV2.6269G4.1.CDS1;Parent=BruzV2.6269G4.1
Bruz_scaf_6269	Mikado_loci	three_prime_UTR	23374	24493	.	+	.	ID=BruzV2.6269G4.1.three_prime_UTR1;Parent=BruzV2.6269G4.1
###
Bruz_scaf_627	Mikado_loci	superlocus	50067	52405	.	-	.	ID=Mikado_superlocus:Bruz_scaf_627-:50067-52405;Name=superlocus:Bruz_scaf_627-:50067-52405
Bruz_scaf_627	Mikado_loci	gene	50067	52405	20	-	.	ID=BruzV2.627G2;Name=BruzV2.627G2;multiexonic=True;superlocus=Mikado_superlocus:Bruz_scaf_627-:50067-52405
Bruz_scaf_627	Mikado_loci	mRNA	50067	52405	20	-	.	ID=BruzV2.627G2.1;Parent=BruzV2.627G2;Name=BruzV2.627G2.1;alias=v1_Bruz.627G4.1;alias=Bruz_scaf_627.g44.t1;canonical_junctions=1,2;canonical_number=2;canonical_proportion=1.0;primary=True
Bruz_scaf_627	Mikado_loci	exon	50067	50130	.	-	.	ID=BruzV2.627G2.1.exon1;Parent=BruzV2.627G2.1
Bruz_scaf_627	Mikado_loci	three_prime_UTR	50067	50109	.	-	.	ID=BruzV2.627G2.1.three_prime_UTR1;Parent=BruzV2.627G2.1
Bruz_scaf_627	Mikado_loci	CDS	50110	50130	.	-	0	ID=BruzV2.627G2.1.CDS1;Parent=BruzV2.627G2.1
Bruz_scaf_627	Mikado_loci	CDS	50324	50403	.	-	2	ID=BruzV2.627G2.1.CDS2;Parent=BruzV2.627G2.1
Bruz_scaf_627	Mikado_loci	exon	50324	50403	.	-	.	ID=BruzV2.627G2.1.exon2;Parent=BruzV2.627G2.1
Bruz_scaf_627	Mikado_loci	CDS	50950	52351	.	-	0	ID=BruzV2.627G2.1.CDS3;Parent=BruzV2.627G2.1
Bruz_scaf_627	Mikado_loci	exon	50950	52405	.	-	.	ID=BruzV2.627G2.1.exon3;Parent=BruzV2.627G2.1
Bruz_scaf_627	Mikado_loci	five_prime_UTR	52352	52405	.	-	.	ID=BruzV2.627G2.1.five_prime_UTR1;Parent=BruzV2.627G2.1
###
Bruz_scaf_627	Mikado_loci	superlocus	70000	70386	.	+	.	ID=Mikado_superlocus:Bruz_scaf_627+:70000-70386;Name=superlocus:Bruz_scaf_627+:70000-70386
Bruz_scaf_627	Mikado_loci	gene	70000	70386	18	+	.	ID=BruzV2.627G4;Name=BruzV2.627G4;multiexonic=False;superlocus=Mikado_superlocus:Bruz_scaf_627+:70000-70386
Bruz_scaf_627	Mikado_loci	mRNA	70000	70386	18	+	.	ID=BruzV2.627G4.1;Parent=BruzV2.627G4;Name=BruzV2.627G4.1;alias=st_MSTRG.59582.1;primary=True
Bruz_scaf_627	Mikado_loci	exon	70000	70386	.	+	.	ID=BruzV2.627G4.1.exon1;Parent=BruzV2.627G4.1
Bruz_scaf_627	Mikado_loci	five_prime_UTR	70000	70000	.	+	.	ID=BruzV2.627G4.1.five_prime_UTR1;Parent=BruzV2.627G4.1
Bruz_scaf_627	Mikado_loci	CDS	70001	70384	.	+	0	ID=BruzV2.627G4.1.CDS1;Parent=BruzV2.627G4.1
Bruz_scaf_627	Mikado_loci	three_prime_UTR	70385	70386	.	+	.	ID=BruzV2.627G4.1.three_prime_UTR1;Parent=BruzV2.627G4.1
###
Bruz_scaf_627	Mikado_loci	superlocus	89696	93677	.	+	.	ID=Mikado_superlocus:Bruz_scaf_627+:89696-93677;Name=superlocus:Bruz_scaf_627+:89696-93677
Bruz_scaf_627	Mikado_loci	gene	89696	93677	18	+	.	ID=BruzV2.627G6;Name=BruzV2.627G6;multiexonic=False;superlocus=Mikado_superlocus:Bruz_scaf_627+:89696-93677
Bruz_scaf_627	Mikado_loci	mRNA	89696	93677	18	+	.	ID=BruzV2.627G6.1;Parent=BruzV2.627G6;Name=BruzV2.627G6.1;alias=st_MSTRG.59586.1;primary=True
Bruz_scaf_627	Mikado_loci	exon	89696	93677	.	+	.	ID=BruzV2.627G6.1.exon1;Parent=BruzV2.627G6.1
Bruz_scaf_627	Mikado_loci	five_prime_UTR	89696	92160	.	+	.	ID=BruzV2.627G6.1.five_prime_UTR1;Parent=BruzV2.627G6.1
Bruz_scaf_627	Mikado_loci	CDS	92161	92769	.	+	0	ID=BruzV2.627G6.1.CDS1;Parent=BruzV2.627G6.1
Bruz_scaf_627	Mikado_loci	three_prime_UTR	92770	93677	.	+	.	ID=BruzV2.627G6.1.three_prime_UTR1;Parent=BruzV2.627G6.1
Bruz_scaf_627	Mikado_loci	gene	90486	91613	19	+	.	ID=BruzV2.627G8;Name=BruzV2.627G8;multiexonic=True;superlocus=Mikado_superlocus:Bruz_scaf_627+:89696-93677
Bruz_scaf_627	Mikado_loci	mRNA	90486	91613	19	+	.	ID=BruzV2.627G8.1;Parent=BruzV2.627G8;Name=BruzV2.627G8.1;alias=v1_Bruz.627G8.1;alias=Bruz_scaf_627.g45.t1;canonical_junctions=1;canonical_number=1;canonical_proportion=1.0;primary=True
Bruz_scaf_627	Mikado_loci	exon	90486	90731	.	+	.	ID=BruzV2.627G8.1.exon1;Parent=BruzV2.627G8.1
Bruz_scaf_627	Mikado_loci	five_prime_UTR	90486	90487	.	+	.	ID=BruzV2.627G8.1.five_prime_UTR1;Parent=BruzV2.627G8.1
Bruz_scaf_627	Mikado_loci	CDS	90488	90731	.	+	0	ID=BruzV2.627G8.1.CDS1;Parent=BruzV2.627G8.1
Bruz_scaf_627	Mikado_loci	CDS	90819	91549	.	+	2	ID=BruzV2.627G8.1.CDS2;Parent=BruzV2.627G8.1
Bruz_scaf_627	Mikado_loci	exon	90819	91613	.	+	.	ID=BruzV2.627G8.1.exon2;Parent=BruzV2.627G8.1
Bruz_scaf_627	Mikado_loci	three_prime_UTR	91550	91613	.	+	.	ID=BruzV2.627G8.1.three_prime_UTR1;Parent=BruzV2.627G8.1
###
Bruz_scaf_62707	Mikado_loci	superlocus	1	1551	.	-	.	ID=Mikado_superlocus:Bruz_scaf_62707-:1-1551;Name=superlocus:Bruz_scaf_62707-:1-1551
Bruz_scaf_62707	Mikado_loci	gene	1	1545	20	-	.	ID=BruzV2.62707G2;Name=BruzV2.62707G2;multiexonic=True;superlocus=Mikado_superlocus:Bruz_scaf_62707-:1-1551
Bruz_scaf_62707	Mikado_loci	mRNA	1	1545	20	-	.	ID=BruzV2.62707G2.1;Parent=BruzV2.62707G2;Name=BruzV2.62707G2.1;alias=v1_Bruz.62707G2.1;alias=Bruz_scaf_62707.g36.t1;canonical_junctions=1,2;canonical_number=2;canonical_proportion=1.0;primary=True
Bruz_scaf_62707	Mikado_loci	exon	1	122	.	-	.	ID=BruzV2.62707G2.1.exon1;Parent=BruzV2.62707G2.1
Bruz_scaf_62707	Mikado_loci	three_prime_UTR	1	21	.	-	.	ID=BruzV2.62707G2.1.three_prime_UTR1;Parent=BruzV2.62707G2.1
Bruz_scaf_62707	Mikado_loci	CDS	22	122	.	-	2	ID=BruzV2.62707G2.1.CDS1;Parent=BruzV2.62707G2.1
Bruz_scaf_62707	Mikado_loci	CDS	649	781	.	-	0	ID=BruzV2.62707G2.1.CDS2;Parent=BruzV2.62707G2.1
Bruz_scaf_62707	Mikado_loci	exon	649	781	.	-	.	ID=BruzV2.62707G2.1.exon2;Parent=BruzV2.62707G2.1
Bruz_scaf_62707	Mikado_loci	CDS	1315	1545	.	-	0	ID=BruzV2.62707G2.1.CDS3;Parent=BruzV2.62707G2.1
Bruz_scaf_62707	Mikado_loci	exon	1315	1545	.	-	.	ID=BruzV2.62707G2.1.exon3;Parent=BruzV2.62707G2.1
###
Bruz_scaf_62728	Mikado_loci	superlocus	176	1722	.	+	.	ID=Mikado_superlocus:Bruz_scaf_62728+:176-1722;Name=superlocus:Bruz_scaf_62728+:176-1722
Bruz_scaf_62728	Mikado_loci	gene	176	1597	20	+	.	ID=BruzV2.62728G2;Name=BruzV2.62728G2;multiexonic=True;superlocus=Mikado_superlocus:Bruz_scaf_62728+:176-1722
Bruz_scaf_62728	Mikado_loci	mRNA	176	1597	20	+	.	ID=BruzV2.62728G2.1;Parent=BruzV2.62728G2;Name=BruzV2.62728G2.1;alias=v1_Bruz.62728G2.1;alias=Bruz_scaf_62728.g37.t1;canonical_junctions=1,2,3;canonical_number=3;canonical_proportion=1.0;primary=True
Bruz_scaf_62728	Mikado_loci	exon	176	544	.	+	.	ID=BruzV2.62728G2.1.exon1;Parent=BruzV2.62728G2.1
Bruz_scaf_62728	Mikado_loci	five_prime_UTR	176	313	.	+	.	ID=BruzV2.62728G2.1.five_prime_UTR1;Parent=BruzV2.62728G2.1
Bruz_scaf_62728	Mikado_loci	CDS	314	544	.	+	0	ID=BruzV2.62728G2.1.CDS1;Parent=BruzV2.62728G2.1
Bruz_scaf_62728	Mikado_loci	CDS	633	734	.	+	0	ID=BruzV2.62728G2.1.CDS2;Parent=BruzV2.62728G2.1
Bruz_scaf_62728	Mikado_loci	exon	633	734	.	+	.	ID=BruzV2.62728G2.1.exon2;Parent=BruzV2.62728G2.1
Bruz_scaf_62728	Mikado_loci	CDS	1096	1203	.	+	0	ID=BruzV2.62728G2.1.CDS3;Parent=BruzV2.62728G2.1
Bruz_scaf_62728	Mikado_loci	exon	1096	1203	.	+	.	ID=BruzV2.62728G2.1.exon3;Parent=BruzV2.62728G2.1
Bruz_scaf_62728	Mikado_loci	CDS	1304	1543	.	+	0	ID=BruzV2.62728G2.1.CDS4;Parent=BruzV2.62728G2.1
Bruz_scaf_62728	Mikado_loci	exon	1304	1597	.	+	.	ID=BruzV2.62728G2.1.exon4;Parent=BruzV2.62728G2.1
Bruz_scaf_62728	Mikado_loci	three_prime_UTR	1544	1597	.	+	.	ID=BruzV2.62728G2.1.three_prime_UTR1;Parent=BruzV2.62728G2.1
###
Bruz_scaf_62732	Mikado_loci	superlocus	1	1834	.	+	.	ID=Mikado_superlocus:Bruz_scaf_62732+:1-1834;Name=superlocus:Bruz_scaf_62732+:1-1834
Bruz_scaf_62732	Mikado_loci	gene	1	1834	18	+	.	ID=BruzV2.62732G2;Name=BruzV2.62732G2;multiexonic=False;superlocus=Mikado_superlocus:Bruz_scaf_62732+:1-1834
Bruz_scaf_62732	Mikado_loci	mRNA	1	1834	18	+	.	ID=BruzV2.62732G2.1;Parent=BruzV2.62732G2;Name=BruzV2.62732G2.1;alias=st_MSTRG.59594.1;primary=True
Bruz_scaf_62732	Mikado_loci	exon	1	1834	.	+	.	ID=BruzV2.62732G2.1.exon1;Parent=BruzV2.62732G2.1
Bruz_scaf_62732	Mikado_loci	five_prime_UTR	1	939	.	+	.	ID=BruzV2.62732G2.1.five_prime_UTR1;Parent=BruzV2.62732G2.1
Bruz_scaf_62732	Mikado_loci	CDS	940	1341	.	+	0	ID=BruzV2.62732G2.1.CDS1;Parent=BruzV2.62732G2.1
Bruz_scaf_62732	Mikado_loci	three_prime_UTR	1342	1834	.	+	.	ID=BruzV2.62732G2.1.three_prime_UTR1;Parent=BruzV2.62732G2.1
###
Bruz_scaf_6274	Mikado_loci	superlocus	12885	15336	.	+	.	ID=Mikado_superlocus:Bruz_scaf_6274+:12885-15336;Name=superlocus:Bruz_scaf_6274+:12885-15336
Bruz_scaf_6274	Mikado_loci	gene	12916	15336	21	+	.	ID=BruzV2.6274G2;Name=BruzV2.6274G2;multiexonic=True;superlocus=Mikado_superlocus:Bruz_scaf_6274+:12885-15336
Bruz_scaf_6274	Mikado_loci	mRNA	12916	15336	21	+	.	ID=BruzV2.6274G2.1;Parent=BruzV2.6274G2;Name=BruzV2.6274G2.1;alias=v1_Bruz.6274G2.1;alias=Bruz_scaf_6274.g21.t1;canonical_junctions=1,2,3;canonical_number=3;canonical_proportion=1.0;primary=True
Bruz_scaf_6274	Mikado_loci	exon	12916	13224	.	+	.	ID=BruzV2.6274G2.1.exon1;Parent=BruzV2.6274G2.1
Bruz_scaf_6274	Mikado_loci	five_prime_UTR	12916	13224	.	+	.	ID=BruzV2.6274G2.1.five_prime_UTR1;Parent=BruzV2.6274G2.1
Bruz_scaf_6274	Mikado_loci	exon	13323	14608	.	+	.	ID=BruzV2.6274G2.1.exon2;Parent=BruzV2.6274G2.1
Bruz_scaf_6274	Mikado_loci	five_prime_UTR	13323	13564	.	+	.	ID=BruzV2.6274G2.1.five_prime_UTR2;Parent=BruzV2.6274G2.1
Bruz_scaf_6274	Mikado_loci	CDS	13565	14608	.	+	0	ID=BruzV2.6274G2.1.CDS1;Parent=BruzV2.6274G2.1
Bruz_scaf_6274	Mikado_loci	CDS	14730	15038	.	+	0	ID=BruzV2.6274G2.1.CDS2;Parent=BruzV2.6274G2.1
Bruz_scaf_6274	Mikado_loci	exon	14730	15038	.	+	.	ID=BruzV2.6274G2.1.exon3;Parent=BruzV2.6274G2.1
Bruz_scaf_6274	Mikado_loci	CDS	15257	15292	.	+	0	ID=BruzV2.6274G2.1.CDS3;Parent=BruzV2.6274G2.1
Bruz_scaf_6274	Mikado_loci	exon	15257	15336	.	+	.	ID=BruzV2.6274G2.1.exon4;Parent=BruzV2.6274G2.1
Bruz_scaf_6274	Mikado_loci	three_prime_UTR	15293	15336	.	+	.	ID=BruzV2.6274G2.1.three_prime_UTR1;Parent=BruzV2.6274G2.1
###
Bruz_scaf_6274	Mikado_loci	superlocus	16486	18589	.	+	.	ID=Mikado_superlocus:Bruz_scaf_6274+:16486-18589;Name=superlocus:Bruz_scaf_6274+:16486-18589
Bruz_scaf_6274	Mikado_loci	gene	16486	18589	20	+	.	ID=BruzV2.6274G4;Name=BruzV2.6274G4;multiexonic=True;superlocus=Mikado_superlocus:Bruz_scaf_6274+:16486-18589
Bruz_scaf_6274	Mikado_loci	mRNA	16486	18589	20	+	.	ID=BruzV2.6274G4.1;Parent=BruzV2.6274G4;Name=BruzV2.6274G4.1;alias=v1_Bruz.6274G4.1;alias=Bruz_scaf_6274.g22.t1;canonical_junctions=1,2,3;canonical_number=3;canonical_proportion=1.0;primary=True
Bruz_scaf_6274	Mikado_loci	exon	16486	16537	.	+	.	ID=BruzV2.6274G4.1.exon1;Parent=BruzV2.6274G4.1
Bruz_scaf_6274	Mikado_loci	five_prime_UTR	16486	16528	.	+	.	ID=BruzV2.6274G4.1.five_prime_UTR1;Parent=BruzV2.6274G4.1
Bruz_scaf_6274	Mikado_loci	CDS	16529	16537	.	+	0	ID=BruzV2.6274G4.1.CDS1;Parent=BruzV2.6274G4.1
Bruz_scaf_6274	Mikado_loci	CDS	16762	17052	.	+	0	ID=BruzV2.6274G4.1.CDS2;Parent=BruzV2.6274G4.1
Bruz_scaf_6274	Mikado_loci	exon	16762	17052	.	+	.	ID=BruzV2.6274G4.1.exon2;Parent=BruzV2.6274G4.1
Bruz_scaf_6274	Mikado_loci	CDS	17140	17253	.	+	0	ID=BruzV2.6274G4.1.CDS3;Parent=BruzV2.6274G4.1
Bruz_scaf_6274	Mikado_loci	exon	17140	17253	.	+	.	ID=BruzV2.6274G4.1.exon3;Parent=BruzV2.6274G4.1
Bruz_scaf_6274	Mikado_loci	CDS	17339	18046	.	+	0	ID=BruzV2.6274G4.1.CDS4;Parent=BruzV2.6274G4.1
Bruz_scaf_6274	Mikado_loci	exon	17339	18589	.	+	.	ID=BruzV2.6274G4.1.exon4;Parent=BruzV2.6274G4.1
Bruz_scaf_6274	Mikado_loci	three_prime_UTR	18047	18589	.	+	.	ID=BruzV2.6274G4.1.three_prime_UTR1;Parent=BruzV2.6274G4.1
###
Bruz_scaf_62749	Mikado_loci	superlocus	1	567	.	+	.	ID=Mikado_superlocus:Bruz_scaf_62749+:1-567;Name=superlocus:Bruz_scaf_62749+:1-567
Bruz_scaf_62749	Mikado_loci	gene	1	567	18	+	.	ID=BruzV2.62749G2;Name=BruzV2.62749G2;multiexonic=False;superlocus=Mikado_superlocus:Bruz_scaf_62749+:1-567
Bruz_scaf_62749	Mikado_loci	mRNA	1	567	18	+	.	ID=BruzV2.62749G2.1;Parent=BruzV2.62749G2;Name=BruzV2.62749G2.1;alias=st_MSTRG.59602.1;primary=True
Bruz_scaf_62749	Mikado_loci	exon	1	567	.	+	.	ID=BruzV2.62749G2.1.exon1;Parent=BruzV2.62749G2.1
Bruz_scaf_62749	Mikado_loci	five_prime_UTR	1	1	.	+	.	ID=BruzV2.62749G2.1.five_prime_UTR1;Parent=BruzV2.62749G2.1
Bruz_scaf_62749	Mikado_loci	CDS	2	565	.	+	0	ID=BruzV2.62749G2.1.CDS1;Parent=BruzV2.62749G2.1
Bruz_scaf_62749	Mikado_loci	three_prime_UTR	566	567	.	+	.	ID=BruzV2.62749G2.1.three_prime_UTR1;Parent=BruzV2.62749G2.1
###
Bruz_scaf_6275	Mikado_loci	superlocus	17746	19410	.	+	.	ID=Mikado_superlocus:Bruz_scaf_6275+:17746-19410;Name=superlocus:Bruz_scaf_6275+:17746-19410
Bruz_scaf_6275	Mikado_loci	gene	17746	19410	20	+	.	ID=BruzV2.6275G2;Name=BruzV2.6275G2;multiexonic=True;superlocus=Mikado_superlocus:Bruz_scaf_6275+:17746-19410
Bruz_scaf_6275	Mikado_loci	mRNA	17746	19410	20	+	.	ID=BruzV2.6275G2.1;Parent=BruzV2.6275G2;Name=BruzV2.6275G2.1;alias=v1_Bruz.6275G4.1;alias=Bruz_scaf_6275.g23.t1;canonical_junctions=1,2,3,4,5;canonical_number=5;canonical_proportion=1.0;primary=True
Bruz_scaf_6275	Mikado_loci	exon	17746	17785	.	+	.	ID=BruzV2.6275G2.1.exon1;Parent=BruzV2.6275G2.1
Bruz_scaf_6275	Mikado_loci	five_prime_UTR	17746	17746	.	+	.	ID=BruzV2.6275G2.1.five_prime_UTR1;Parent=BruzV2.6275G2.1
Bruz_scaf_6275	Mikado_loci	CDS	17747	17785	.	+	0	ID=BruzV2.6275G2.1.CDS1;Parent=BruzV2.6275G2.1
Bruz_scaf_6275	Mikado_loci	CDS	17871	17973	.	+	0	ID=BruzV2.6275G2.1.CDS2;Parent=BruzV2.6275G2.1
Bruz_scaf_6275	Mikado_loci	exon	17871	17973	.	+	.	ID=BruzV2.6275G2.1.exon2;Parent=BruzV2.6275G2.1
Bruz_scaf_6275	Mikado_loci	CDS	18301	18384	.	+	2	ID=BruzV2.6275G2.1.CDS3;Parent=BruzV2.6275G2.1
Bruz_scaf_6275	Mikado_loci	exon	18301	18384	.	+	.	ID=BruzV2.6275G2.1.exon3;Parent=BruzV2.6275G2.1
Bruz_scaf_6275	Mikado_loci	CDS	18451	18546	.	+	2	ID=BruzV2.6275G2.1.CDS4;Parent=BruzV2.6275G2.1
Bruz_scaf_6275	Mikado_loci	exon	18451	18546	.	+	.	ID=BruzV2.6275G2.1.exon4;Parent=BruzV2.6275G2.1
Bruz_scaf_6275	Mikado_loci	CDS	18645	18772	.	+	2	ID=BruzV2.6275G2.1.CDS5;Parent=BruzV2.6275G2.1
Bruz_scaf_6275	Mikado_loci	exon	18645	18772	.	+	.	ID=BruzV2.6275G2.1.exon5;Parent=BruzV2.6275G2.1
Bruz_scaf_6275	Mikado_loci	CDS	18941	19042	.	+	0	ID=BruzV2.6275G2.1.CDS6;Parent=BruzV2.6275G2.1
Bruz_scaf_6275	Mikado_loci	exon	18941	19410	.	+	.	ID=BruzV2.6275G2.1.exon6;Parent=BruzV2.6275G2.1
Bruz_scaf_6275	Mikado_loci	three_prime_UTR	19043	19410	.	+	.	ID=BruzV2.6275G2.1.three_prime_UTR1;Parent=BruzV2.6275G2.1
###
Bruz_scaf_6275	Mikado_loci	superlocus	25155	27473	.	+	.	ID=Mikado_superlocus:Bruz_scaf_6275+:25155-27473;Name=superlocus:Bruz_scaf_6275+:25155-27473
Bruz_scaf_6275	Mikado_loci	gene	25155	27473	18	+	.	ID=BruzV2.6275G4;Name=BruzV2.6275G4;multiexonic=False;superlocus=Mikado_superlocus:Bruz_scaf_6275+:25155-27473
Bruz_scaf_6275	Mikado_loci	mRNA	25155	27473	18	+	.	ID=BruzV2.6275G4.1;Parent=BruzV2.6275G4;Name=BruzV2.6275G4.1;alias=st_MSTRG.59606.1;primary=True
Bruz_scaf_6275	Mikado_loci	exon	25155	27473	.	+	.	ID=BruzV2.6275G4.1.exon1;Parent=BruzV2.6275G4.1
Bruz_scaf_6275	Mikado_loci	five_prime_UTR	25155	26851	.	+	.	ID=BruzV2.6275G4.1.five_prime_UTR1;Parent=BruzV2.6275G4.1
Bruz_scaf_6275	Mikado_loci	CDS	26852	27460	.	+	0	ID=BruzV2.6275G4.1.CDS1;Parent=BruzV2.6275G4.1
Bruz_scaf_6275	Mikado_loci	three_prime_UTR	27461	27473	.	+	.	ID=BruzV2.6275G4.1.three_prime_UTR1;Parent=BruzV2.6275G4.1
###
Bruz_scaf_6276	Mikado_loci	superlocus	1459	3075	.	+	.	ID=Mikado_superlocus:Bruz_scaf_6276+:1459-3075;Name=superlocus:Bruz_scaf_6276+:1459-3075
Bruz_scaf_6276	Mikado_loci	gene	1459	3075	18	+	.	ID=BruzV2.6276G2;Name=BruzV2.6276G2;multiexonic=False;superlocus=Mikado_superlocus:Bruz_scaf_6276+:1459-3075
Bruz_scaf_6276	Mikado_loci	mRNA	1459	3075	18	+	.	ID=BruzV2.6276G2.1;Parent=BruzV2.6276G2;Name=BruzV2.6276G2.1;alias=st_MSTRG.59612.1;primary=True
Bruz_scaf_6276	Mikado_loci	exon	1459	3075	.	+	.	ID=BruzV2.6276G2.1.exon1;Parent=BruzV2.6276G2.1
Bruz_scaf_6276	Mikado_loci	five_prime_UTR	1459	1513	.	+	.	ID=BruzV2.6276G2.1.five_prime_UTR1;Parent=BruzV2.6276G2.1
Bruz_scaf_6276	Mikado_loci	CDS	1514	1987	.	+	0	ID=BruzV2.6276G2.1.CDS1;Parent=BruzV2.6276G2.1
Bruz_scaf_6276	Mikado_loci	three_prime_UTR	1988	3075	.	+	.	ID=BruzV2.6276G2.1.three_prime_UTR1;Parent=BruzV2.6276G2.1
###
Bruz_scaf_6276	Mikado_loci	superlocus	17863	18905	.	-	.	ID=Mikado_superlocus:Bruz_scaf_6276-:17863-18905;Name=superlocus:Bruz_scaf_6276-:17863-18905
Bruz_scaf_6276	Mikado_loci	ncRNA_gene	17863	18905	16	-	.	ID=BruzV2.6276G4;Name=BruzV2.6276G4;multiexonic=True;superlocus=Mikado_superlocus:Bruz_scaf_6276-:17863-18905
Bruz_scaf_6276	Mikado_loci	ncRNA	17863	18905	16	-	.	ID=BruzV2.6276G4.1;Parent=BruzV2.6276G4;Name=v1_Bruz.6276G6.1;alias=v1_Bruz.6276G6.1;alias=Bruz_scaf_6276.g24.t1;canonical_junctions=1;canonical_number=1;canonical_proportion=1.0;primary=True
Bruz_scaf_6276	Mikado_loci	exon	17863	18181	.	-	.	ID=BruzV2.6276G4.1.exon1;Parent=BruzV2.6276G4.1
Bruz_scaf_6276	Mikado_loci	exon	18425	18905	.	-	.	ID=BruzV2.6276G4.1.exon2;Parent=BruzV2.6276G4.1
###
Bruz_scaf_62769	Mikado_loci	superlocus	1270	1833	.	-	.	ID=Mikado_superlocus:Bruz_scaf_62769-:1270-1833;Name=superlocus:Bruz_scaf_62769-:1270-1833
Bruz_scaf_62769	Mikado_loci	gene	1270	1833	19	-	.	ID=BruzV2.62769G2;Name=BruzV2.62769G2;multiexonic=False;superlocus=Mikado_superlocus:Bruz_scaf_62769-:1270-1833
Bruz_scaf_62769	Mikado_loci	mRNA	1270	1833	19	-	.	ID=BruzV2.62769G2.1;Parent=BruzV2.62769G2;Name=BruzV2.62769G2.1;alias=v1_Bruz.62769G2.1;alias=MSTRG.57015.1;primary=True
Bruz_scaf_62769	Mikado_loci	exon	1270	1833	.	-	.	ID=BruzV2.62769G2.1.exon1;Parent=BruzV2.62769G2.1
Bruz_scaf_62769	Mikado_loci	three_prime_UTR	1270	1321	.	-	.	ID=BruzV2.62769G2.1.three_prime_UTR1;Parent=BruzV2.62769G2.1
Bruz_scaf_62769	Mikado_loci	CDS	1322	1831	.	-	0	ID=BruzV2.62769G2.1.CDS1;Parent=BruzV2.62769G2.1
Bruz_scaf_62769	Mikado_loci	five_prime_UTR	1832	1833	.	-	.	ID=BruzV2.62769G2.1.five_prime_UTR1;Parent=BruzV2.62769G2.1
###
Bruz_scaf_6278	Mikado_loci	superlocus	8820	14275	.	-	.	ID=Mikado_superlocus:Bruz_scaf_6278-:8820-14275;Name=superlocus:Bruz_scaf_6278-:8820-14275
Bruz_scaf_6278	Mikado_loci	gene	8820	14275	20	-	.	ID=BruzV2.6278G2;Name=BruzV2.6278G2;multiexonic=True;superlocus=Mikado_superlocus:Bruz_scaf_6278-:8820-14275
Bruz_scaf_6278	Mikado_loci	mRNA	8820	14275	20	-	.	ID=BruzV2.6278G2.1;Parent=BruzV2.6278G2;Name=BruzV2.6278G2.1;alias=v1_Bruz.6278G4.1;alias=Bruz_scaf_6278.g25.t1;canonical_junctions=1,2,3;canonical_number=3;canonical_proportion=1.0;primary=True
Bruz_scaf_6278	Mikado_loci	exon	8820	10823	.	-	.	ID=BruzV2.6278G2.1.exon1;Parent=BruzV2.6278G2.1
Bruz_scaf_6278	Mikado_loci	three_prime_UTR	8820	9026	.	-	.	ID=BruzV2.6278G2.1.three_prime_UTR1;Parent=BruzV2.6278G2.1
Bruz_scaf_6278	Mikado_loci	CDS	9027	10823	.	-	0	ID=BruzV2.6278G2.1.CDS1;Parent=BruzV2.6278G2.1
Bruz_scaf_6278	Mikado_loci	CDS	12296	13012	.	-	0	ID=BruzV2.6278G2.1.CDS2;Parent=BruzV2.6278G2.1
Bruz_scaf_6278	Mikado_loci	exon	12296	13012	.	-	.	ID=BruzV2.6278G2.1.exon2;Parent=BruzV2.6278G2.1
Bruz_scaf_6278	Mikado_loci	CDS	13092	13448	.	-	0	ID=BruzV2.6278G2.1.CDS3;Parent=BruzV2.6278G2.1
Bruz_scaf_6278	Mikado_loci	exon	13092	13448	.	-	.	ID=BruzV2.6278G2.1.exon3;Parent=BruzV2.6278G2.1
Bruz_scaf_6278	Mikado_loci	CDS	13944	14231	.	-	0	ID=BruzV2.6278G2.1.CDS4;Parent=BruzV2.6278G2.1
Bruz_scaf_6278	Mikado_loci	exon	13944	14275	.	-	.	ID=BruzV2.6278G2.1.exon4;Parent=BruzV2.6278G2.1
Bruz_scaf_6278	Mikado_loci	five_prime_UTR	14232	14275	.	-	.	ID=BruzV2.6278G2.1.five_prime_UTR1;Parent=BruzV2.6278G2.1
###
Bruz_scaf_62790	Mikado_loci	superlocus	1185	1828	.	-	.	ID=Mikado_superlocus:Bruz_scaf_62790-:1185-1828;Name=superlocus:Bruz_scaf_62790-:1185-1828
Bruz_scaf_62790	Mikado_loci	gene	1185	1828	18	-	.	ID=BruzV2.62790G2;Name=BruzV2.62790G2;multiexonic=False;superlocus=Mikado_superlocus:Bruz_scaf_62790-:1185-1828
Bruz_scaf_62790	Mikado_loci	mRNA	1185	1828	18	-	.	ID=BruzV2.62790G2.1;Parent=BruzV2.62790G2;Name=BruzV2.62790G2.1;alias=st_MSTRG.59629.1;primary=True
Bruz_scaf_62790	Mikado_loci	exon	1185	1828	.	-	.	ID=BruzV2.62790G2.1.exon1;Parent=BruzV2.62790G2.1
Bruz_scaf_62790	Mikado_loci	three_prime_UTR	1185	1186	.	-	.	ID=BruzV2.62790G2.1.three_prime_UTR1;Parent=BruzV2.62790G2.1
Bruz_scaf_62790	Mikado_loci	CDS	1187	1804	.	-	0	ID=BruzV2.62790G2.1.CDS1;Parent=BruzV2.62790G2.1
Bruz_scaf_62790	Mikado_loci	five_prime_UTR	1805	1828	.	-	.	ID=BruzV2.62790G2.1.five_prime_UTR1;Parent=BruzV2.62790G2.1
###
Bruz_scaf_628	Mikado_loci	superlocus	8901	10552	.	-	.	ID=Mikado_superlocus:Bruz_scaf_628-:8901-10552;Name=superlocus:Bruz_scaf_628-:8901-10552
Bruz_scaf_628	Mikado_loci	gene	9070	10485	20	-	.	ID=BruzV2.628G2;Name=BruzV2.628G2;multiexonic=True;superlocus=Mikado_superlocus:Bruz_scaf_628-:8901-10552
Bruz_scaf_628	Mikado_loci	mRNA	9070	10485	20	-	.	ID=BruzV2.628G2.1;Parent=BruzV2.628G2;Name=BruzV2.628G2.1;alias=v1_Bruz.628G4.1;alias=Bruz_scaf_628.g46.t1;canonical_junctions=1,2;canonical_number=2;canonical_proportion=1.0;primary=True
Bruz_scaf_628	Mikado_loci	exon	9070	9855	.	-	.	ID=BruzV2.628G2.1.exon1;Parent=BruzV2.628G2.1
Bruz_scaf_628	Mikado_loci	three_prime_UTR	9070	9185	.	-	.	ID=BruzV2.628G2.1.three_prime_UTR1;Parent=BruzV2.628G2.1
Bruz_scaf_628	Mikado_loci	CDS	9186	9855	.	-	1	ID=BruzV2.628G2.1.CDS1;Parent=BruzV2.628G2.1
Bruz_scaf_628	Mikado_loci	CDS	10213	10341	.	-	1	ID=BruzV2.628G2.1.CDS2;Parent=BruzV2.628G2.1
Bruz_scaf_628	Mikado_loci	exon	10213	10341	.	-	.	ID=BruzV2.628G2.1.exon2;Parent=BruzV2.628G2.1
Bruz_scaf_628	Mikado_loci	CDS	10452	10483	.	-	0	ID=BruzV2.628G2.1.CDS3;Parent=BruzV2.628G2.1
Bruz_scaf_628	Mikado_loci	exon	10452	10485	.	-	.	ID=BruzV2.628G2.1.exon3;Parent=BruzV2.628G2.1
Bruz_scaf_628	Mikado_loci	five_prime_UTR	10484	10485	.	-	.	ID=BruzV2.628G2.1.five_prime_UTR1;Parent=BruzV2.628G2.1
###
Bruz_scaf_628	Mikado_loci	superlocus	12408	13850	.	-	.	ID=Mikado_superlocus:Bruz_scaf_628-:12408-13850;Name=superlocus:Bruz_scaf_628-:12408-13850
Bruz_scaf_628	Mikado_loci	gene	12408	13850	18	-	.	ID=BruzV2.628G4;Name=BruzV2.628G4;multiexonic=False;superlocus=Mikado_superlocus:Bruz_scaf_628-:12408-13850
Bruz_scaf_628	Mikado_loci	mRNA	12408	13850	18	-	.	ID=BruzV2.628G4.1;Parent=BruzV2.628G4;Name=BruzV2.628G4.1;alias=st_MSTRG.59631.1;primary=True
Bruz_scaf_628	Mikado_loci	exon	12408	13850	.	-	.	ID=BruzV2.628G4.1.exon1;Parent=BruzV2.628G4.1
Bruz_scaf_628	Mikado_loci	three_prime_UTR	12408	12450	.	-	.	ID=BruzV2.628G4.1.three_prime_UTR1;Parent=BruzV2.628G4.1
Bruz_scaf_628	Mikado_loci	CDS	12451	12807	.	-	0	ID=BruzV2.628G4.1.CDS1;Parent=BruzV2.628G4.1
Bruz_scaf_628	Mikado_loci	five_prime_UTR	12808	13850	.	-	.	ID=BruzV2.628G4.1.five_prime_UTR1;Parent=BruzV2.628G4.1
###
Bruz_scaf_628	Mikado_loci	superlocus	16468	23345	.	-	.	ID=Mikado_superlocus:Bruz_scaf_628-:16468-23345;Name=superlocus:Bruz_scaf_628-:16468-23345
Bruz_scaf_628	Mikado_loci	ncRNA_gene	16468	19265	11	-	.	ID=BruzV2.628G6;Name=BruzV2.628G6;multiexonic=True;superlocus=Mikado_superlocus:Bruz_scaf_628-:16468-23345
Bruz_scaf_628	Mikado_loci	ncRNA	16468	19265	11	-	.	ID=BruzV2.628G6.1;Parent=BruzV2.628G6;Name=v1_Bruz.628G8.1;alias=v1_Bruz.628G8.1;alias=Bruz_scaf_628.g47.t1;canonical_junctions=3,4,5;canonical_number=3;canonical_proportion=0.6;primary=True
Bruz_scaf_628	Mikado_loci	exon	16468	17199	.	-	.	ID=BruzV2.628G6.1.exon1;Parent=BruzV2.628G6.1
Bruz_scaf_628	Mikado_loci	exon	17361	17486	.	-	.	ID=BruzV2.628G6.1.exon2;Parent=BruzV2.628G6.1
Bruz_scaf_628	Mikado_loci	exon	18201	18300	.	-	.	ID=BruzV2.628G6.1.exon3;Parent=BruzV2.628G6.1
Bruz_scaf_628	Mikado_loci	exon	18393	18488	.	-	.	ID=BruzV2.628G6.1.exon4;Parent=BruzV2.628G6.1
Bruz_scaf_628	Mikado_loci	exon	18873	18930	.	-	.	ID=BruzV2.628G6.1.exon5;Parent=BruzV2.628G6.1
Bruz_scaf_628	Mikado_loci	exon	19250	19265	.	-	.	ID=BruzV2.628G6.1.exon6;Parent=BruzV2.628G6.1
Bruz_scaf_628	Mikado_loci	gene	19501	20925	20	-	.	ID=BruzV2.628G8;Name=BruzV2.628G8;multiexonic=True;superlocus=Mikado_superlocus:Bruz_scaf_628-:16468-23345
Bruz_scaf_628	Mikado_loci	mRNA	19501	20925	20	-	.	ID=BruzV2.628G8.1;Parent=BruzV2.628G8;Name=BruzV2.628G8.1;alias=v1_Bruz.628G10.1;alias=Bruz_scaf_628.g48.t1;canonical_junctions=1,2,3;canonical_number=3;canonical_proportion=1.0;primary=True
Bruz_scaf_628	Mikado_loci	exon	19501	19575	.	-	.	ID=BruzV2.628G8.1.exon1;Parent=BruzV2.628G8.1
Bruz_scaf_628	Mikado_loci	three_prime_UTR	19501	19569	.	-	.	ID=BruzV2.628G8.1.three_prime_UTR1;Parent=BruzV2.628G8.1
Bruz_scaf_628	Mikado_loci	CDS	19570	19575	.	-	0	ID=BruzV2.628G8.1.CDS1;Parent=BruzV2.628G8.1
Bruz_scaf_628	Mikado_loci	CDS	19658	20051	.	-	1	ID=BruzV2.628G8.1.CDS2;Parent=BruzV2.628G8.1
Bruz_scaf_628	Mikado_loci	exon	19658	20051	.	-	.	ID=BruzV2.628G8.1.exon2;Parent=BruzV2.628G8.1
Bruz_scaf_628	Mikado_loci	CDS	20226	20354	.	-	1	ID=BruzV2.628G8.1.CDS3;Parent=BruzV2.628G8.1
Bruz_scaf_628	Mikado_loci	exon	20226	20354	.	-	.	ID=BruzV2.628G8.1.exon3;Parent=BruzV2.628G8.1
Bruz_scaf_628	Mikado_loci	CDS	20737	20924	.	-	0	ID=BruzV2.628G8.1.CDS4;Parent=BruzV2.628G8.1
Bruz_scaf_628	Mikado_loci	exon	20737	20925	.	-	.	ID=BruzV2.628G8.1.exon4;Parent=BruzV2.628G8.1
Bruz_scaf_628	Mikado_loci	five_prime_UTR	20925	20925	.	-	.	ID=BruzV2.628G8.1.five_prime_UTR1;Parent=BruzV2.628G8.1
Bruz_scaf_628	Mikado_loci	gene	21133	23345	20	-	.	ID=BruzV2.628G10;Name=BruzV2.628G10;multiexonic=True;superlocus=Mikado_superlocus:Bruz_scaf_628-:16468-23345
Bruz_scaf_628	Mikado_loci	mRNA	21133	23345	20	-	.	ID=BruzV2.628G10.1;Parent=BruzV2.628G10;Name=BruzV2.628G10.1;alias=v1_Bruz.628G12.1;alias=Bruz_scaf_628.g49.t1;canonical_junctions=1,2,3,4,5,6;canonical_number=6;canonical_proportion=1.0;primary=True
Bruz_scaf_628	Mikado_loci	exon	21133	21209	.	-	.	ID=BruzV2.628G10.1.exon1;Parent=BruzV2.628G10.1
Bruz_scaf_628	Mikado_loci	three_prime_UTR	21133	21187	.	-	.	ID=BruzV2.628G10.1.three_prime_UTR1;Parent=BruzV2.628G10.1
Bruz_scaf_628	Mikado_loci	CDS	21188	21209	.	-	1	ID=BruzV2.628G10.1.CDS1;Parent=BruzV2.628G10.1
Bruz_scaf_628	Mikado_loci	CDS	21269	21368	.	-	2	ID=BruzV2.628G10.1.CDS2;Parent=BruzV2.628G10.1
Bruz_scaf_628	Mikado_loci	exon	21269	21368	.	-	.	ID=BruzV2.628G10.1.exon2;Parent=BruzV2.628G10.1
Bruz_scaf_628	Mikado_loci	CDS	21463	21558	.	-	2	ID=BruzV2.628G10.1.CDS3;Parent=BruzV2.628G10.1
Bruz_scaf_628	Mikado_loci	exon	21463	21558	.	-	.	ID=BruzV2.628G10.1.exon3;Parent=BruzV2.628G10.1
Bruz_scaf_628	Mikado_loci	CDS	22017	22074	.	-	0	ID=BruzV2.628G10.1.CDS4;Parent=BruzV2.628G10.1
Bruz_scaf_628	Mikado_loci	exon	22017	22074	.	-	.	ID=BruzV2.628G10.1.exon4;Parent=BruzV2.628G10.1
Bruz_scaf_628	Mikado_loci	CDS	22372	22429	.	-	1	ID=BruzV2.628G10.1.CDS5;Parent=BruzV2.628G10.1
Bruz_scaf_628	Mikado_loci	exon	22372	22429	.	-	.	ID=BruzV2.628G10.1.exon5;Parent=BruzV2.628G10.1
Bruz_scaf_628	Mikado_loci	CDS	22756	22840	.	-	2	ID=BruzV2.628G10.1.CDS6;Parent=BruzV2.628G10.1
Bruz_scaf_628	Mikado_loci	exon	22756	22840	.	-	.	ID=BruzV2.628G10.1.exon6;Parent=BruzV2.628G10.1
Bruz_scaf_628	Mikado_loci	CDS	23128	23344	.	-	0	ID=BruzV2.628G10.1.CDS7;Parent=BruzV2.628G10.1
Bruz_scaf_628	Mikado_loci	exon	23128	23345	.	-	.	ID=BruzV2.628G10.1.exon7;Parent=BruzV2.628G10.1
Bruz_scaf_628	Mikado_loci	five_prime_UTR	23345	23345	.	-	.	ID=BruzV2.628G10.1.five_prime_UTR1;Parent=BruzV2.628G10.1
###
Bruz_scaf_628	Mikado_loci	superlocus	29458	30408	.	+	.	ID=Mikado_superlocus:Bruz_scaf_628+:29458-30408;Name=superlocus:Bruz_scaf_628+:29458-30408
Bruz_scaf_628	Mikado_loci	gene	29516	30353	16	+	.	ID=BruzV2.628G12;Name=BruzV2.628G12;multiexonic=True;superlocus=Mikado_superlocus:Bruz_scaf_628+:29458-30408
Bruz_scaf_628	Mikado_loci	mRNA	29516	30353	16	+	.	ID=BruzV2.628G12.1;Parent=BruzV2.628G12;Name=BruzV2.628G12.1;alias=v1_Bruz.628G14.1;alias=Bruz_scaf_628.g50.t1;canonical_junctions=1;canonical_number=1;canonical_proportion=1.0;primary=True
Bruz_scaf_628	Mikado_loci	exon	29516	29728	.	+	.	ID=BruzV2.628G12.1.exon1;Parent=BruzV2.628G12.1
Bruz_scaf_628	Mikado_loci	five_prime_UTR	29516	29560	.	+	.	ID=BruzV2.628G12.1.five_prime_UTR1;Parent=BruzV2.628G12.1
Bruz_scaf_628	Mikado_loci	CDS	29561	29728	.	+	0	ID=BruzV2.628G12.1.CDS1;Parent=BruzV2.628G12.1
Bruz_scaf_628	Mikado_loci	CDS	29818	29970	.	+	0	ID=BruzV2.628G12.1.CDS2;Parent=BruzV2.628G12.1
Bruz_scaf_628	Mikado_loci	exon	29818	30353	.	+	.	ID=BruzV2.628G12.1.exon2;Parent=BruzV2.628G12.1
Bruz_scaf_628	Mikado_loci	three_prime_UTR	29971	30353	.	+	.	ID=BruzV2.628G12.1.three_prime_UTR1;Parent=BruzV2.628G12.1
###
Bruz_scaf_628	Mikado_loci	superlocus	35923	38848	.	+	.	ID=Mikado_superlocus:Bruz_scaf_628+:35923-38848;Name=superlocus:Bruz_scaf_628+:35923-38848
Bruz_scaf_628	Mikado_loci	gene	35923	38848	19	+	.	ID=BruzV2.628G14;Name=BruzV2.628G14;multiexonic=False;superlocus=Mikado_superlocus:Bruz_scaf_628+:35923-38848
Bruz_scaf_628	Mikado_loci	mRNA	35923	38848	19	+	.	ID=BruzV2.628G14.1;Parent=BruzV2.628G14;Name=BruzV2.628G14.1;alias=v1_Bruz.628G18.1;alias=MSTRG.57031.1;primary=True
Bruz_scaf_628	Mikado_loci	exon	35923	38848	.	+	.	ID=BruzV2.628G14.1.exon1;Parent=BruzV2.628G14.1
Bruz_scaf_628	Mikado_loci	five_prime_UTR	35923	35923	.	+	.	ID=BruzV2.628G14.1.five_prime_UTR1;Parent=BruzV2.628G14.1
Bruz_scaf_628	Mikado_loci	CDS	35924	36640	.	+	0	ID=BruzV2.628G14.1.CDS1;Parent=BruzV2.628G14.1
Bruz_scaf_628	Mikado_loci	three_prime_UTR	36641	38848	.	+	.	ID=BruzV2.628G14.1.three_prime_UTR1;Parent=BruzV2.628G14.1
###
Bruz_scaf_628	Mikado_loci	superlocus	80870	81221	.	-	.	ID=Mikado_superlocus:Bruz_scaf_628-:80870-81221;Name=superlocus:Bruz_scaf_628-:80870-81221
Bruz_scaf_628	Mikado_loci	gene	80870	81221	16	-	.	ID=BruzV2.628G16;Name=BruzV2.628G16;multiexonic=False;superlocus=Mikado_superlocus:Bruz_scaf_628-:80870-81221
Bruz_scaf_628	Mikado_loci	mRNA	80870	81221	16	-	.	ID=BruzV2.628G16.1;Parent=BruzV2.628G16;Name=BruzV2.628G16.1;alias=st_MSTRG.59639.1;primary=True
Bruz_scaf_628	Mikado_loci	CDS	80870	81220	.	-	0	ID=BruzV2.628G16.1.CDS1;Parent=BruzV2.628G16.1
Bruz_scaf_628	Mikado_loci	exon	80870	81221	.	-	.	ID=BruzV2.628G16.1.exon1;Parent=BruzV2.628G16.1
Bruz_scaf_628	Mikado_loci	five_prime_UTR	81221	81221	.	-	.	ID=BruzV2.628G16.1.five_prime_UTR1;Parent=BruzV2.628G16.1
###
Bruz_scaf_628	Mikado_loci	superlocus	84869	85496	.	-	.	ID=Mikado_superlocus:Bruz_scaf_628-:84869-85496;Name=superlocus:Bruz_scaf_628-:84869-85496
Bruz_scaf_628	Mikado_loci	gene	84869	85496	18	-	.	ID=BruzV2.628G18;Name=BruzV2.628G18;multiexonic=False;superlocus=Mikado_superlocus:Bruz_scaf_628-:84869-85496
Bruz_scaf_628	Mikado_loci	mRNA	84869	85496	18	-	.	ID=BruzV2.628G18.1;Parent=BruzV2.628G18;Name=BruzV2.628G18.1;alias=st_MSTRG.59642.1;primary=True
Bruz_scaf_628	Mikado_loci	exon	84869	85496	.	-	.	ID=BruzV2.628G18.1.exon1;Parent=BruzV2.628G18.1
Bruz_scaf_628	Mikado_loci	three_prime_UTR	84869	84934	.	-	.	ID=BruzV2.628G18.1.three_prime_UTR1;Parent=BruzV2.628G18.1
Bruz_scaf_628	Mikado_loci	CDS	84935	85495	.	-	0	ID=BruzV2.628G18.1.CDS1;Parent=BruzV2.628G18.1
Bruz_scaf_628	Mikado_loci	five_prime_UTR	85496	85496	.	-	.	ID=BruzV2.628G18.1.five_prime_UTR1;Parent=BruzV2.628G18.1
###
Bruz_scaf_62805	Mikado_loci	superlocus	536	855	.	+	.	ID=Mikado_superlocus:Bruz_scaf_62805+:536-855;Name=superlocus:Bruz_scaf_62805+:536-855
Bruz_scaf_62805	Mikado_loci	gene	536	855	18	+	.	ID=BruzV2.62805G2;Name=BruzV2.62805G2;multiexonic=False;superlocus=Mikado_superlocus:Bruz_scaf_62805+:536-855
Bruz_scaf_62805	Mikado_loci	mRNA	536	855	18	+	.	ID=BruzV2.62805G2.1;Parent=BruzV2.62805G2;Name=BruzV2.62805G2.1;alias=st_MSTRG.59649.1;primary=True
Bruz_scaf_62805	Mikado_loci	exon	536	855	.	+	.	ID=BruzV2.62805G2.1.exon1;Parent=BruzV2.62805G2.1
Bruz_scaf_62805	Mikado_loci	five_prime_UTR	536	536	.	+	.	ID=BruzV2.62805G2.1.five_prime_UTR1;Parent=BruzV2.62805G2.1
Bruz_scaf_62805	Mikado_loci	CDS	537	854	.	+	0	ID=BruzV2.62805G2.1.CDS1;Parent=BruzV2.62805G2.1
Bruz_scaf_62805	Mikado_loci	three_prime_UTR	855	855	.	+	.	ID=BruzV2.62805G2.1.three_prime_UTR1;Parent=BruzV2.62805G2.1
###
Bruz_scaf_6281	Mikado_loci	superlocus	2036	3731	.	+	.	ID=Mikado_superlocus:Bruz_scaf_6281+:2036-3731;Name=superlocus:Bruz_scaf_6281+:2036-3731
Bruz_scaf_6281	Mikado_loci	gene	2036	3604	19	+	.	ID=BruzV2.6281G2;Name=BruzV2.6281G2;multiexonic=True;superlocus=Mikado_superlocus:Bruz_scaf_6281+:2036-3731
Bruz_scaf_6281	Mikado_loci	mRNA	2036	3604	19	+	.	ID=BruzV2.6281G2.1;Parent=BruzV2.6281G2;Name=BruzV2.6281G2.1;alias=v1_Bruz.6281G2.1;alias=Bruz_scaf_6281.g26.t1;canonical_junctions=1;canonical_number=1;canonical_proportion=1.0;primary=True
Bruz_scaf_6281	Mikado_loci	exon	2036	3092	.	+	.	ID=BruzV2.6281G2.1.exon1;Parent=BruzV2.6281G2.1
Bruz_scaf_6281	Mikado_loci	five_prime_UTR	2036	2037	.	+	.	ID=BruzV2.6281G2.1.five_prime_UTR1;Parent=BruzV2.6281G2.1
Bruz_scaf_6281	Mikado_loci	CDS	2038	3092	.	+	0	ID=BruzV2.6281G2.1.CDS1;Parent=BruzV2.6281G2.1
Bruz_scaf_6281	Mikado_loci	CDS	3174	3537	.	+	1	ID=BruzV2.6281G2.1.CDS2;Parent=BruzV2.6281G2.1
Bruz_scaf_6281	Mikado_loci	exon	3174	3604	.	+	.	ID=BruzV2.6281G2.1.exon2;Parent=BruzV2.6281G2.1
Bruz_scaf_6281	Mikado_loci	three_prime_UTR	3538	3604	.	+	.	ID=BruzV2.6281G2.1.three_prime_UTR1;Parent=BruzV2.6281G2.1
###
Bruz_scaf_6281	Mikado_loci	superlocus	17902	18388	.	-	.	ID=Mikado_superlocus:Bruz_scaf_6281-:17902-18388;Name=superlocus:Bruz_scaf_6281-:17902-18388
Bruz_scaf_6281	Mikado_loci	gene	17902	18388	18	-	.	ID=BruzV2.6281G4;Name=BruzV2.6281G4;multiexonic=False;superlocus=Mikado_superlocus:Bruz_scaf_6281-:17902-18388
Bruz_scaf_6281	Mikado_loci	mRNA	17902	18388	18	-	.	ID=BruzV2.6281G4.1;Parent=BruzV2.6281G4;Name=BruzV2.6281G4.1;alias=st_MSTRG.59652.1;primary=True
Bruz_scaf_6281	Mikado_loci	exon	17902	18388	.	-	.	ID=BruzV2.6281G4.1.exon1;Parent=BruzV2.6281G4.1
Bruz_scaf_6281	Mikado_loci	three_prime_UTR	17902	18075	.	-	.	ID=BruzV2.6281G4.1.three_prime_UTR1;Parent=BruzV2.6281G4.1
Bruz_scaf_6281	Mikado_loci	CDS	18076	18387	.	-	0	ID=BruzV2.6281G4.1.CDS1;Parent=BruzV2.6281G4.1
Bruz_scaf_6281	Mikado_loci	five_prime_UTR	18388	18388	.	-	.	ID=BruzV2.6281G4.1.five_prime_UTR1;Parent=BruzV2.6281G4.1
###
Bruz_scaf_6281	Mikado_loci	superlocus	19299	19687	.	-	.	ID=Mikado_superlocus:Bruz_scaf_6281-:19299-19687;Name=superlocus:Bruz_scaf_6281-:19299-19687
Bruz_scaf_6281	Mikado_loci	gene	19299	19687	18	-	.	ID=BruzV2.6281G6;Name=BruzV2.6281G6;multiexonic=False;superlocus=Mikado_superlocus:Bruz_scaf_6281-:19299-19687
Bruz_scaf_6281	Mikado_loci	mRNA	19299	19687	18	-	.	ID=BruzV2.6281G6.1;Parent=BruzV2.6281G6;Name=BruzV2.6281G6.1;alias=v1_Bruz.6281G8.1;alias=MSTRG.57040.1;primary=True
Bruz_scaf_6281	Mikado_loci	exon	19299	19687	.	-	.	ID=BruzV2.6281G6.1.exon1;Parent=BruzV2.6281G6.1
Bruz_scaf_6281	Mikado_loci	three_prime_UTR	19299	19357	.	-	.	ID=BruzV2.6281G6.1.three_prime_UTR1;Parent=BruzV2.6281G6.1
Bruz_scaf_6281	Mikado_loci	CDS	19358	19687	.	-	0	ID=BruzV2.6281G6.1.CDS1;Parent=BruzV2.6281G6.1
###
Bruz_scaf_62818	Mikado_loci	superlocus	1003	1832	.	-	.	ID=Mikado_superlocus:Bruz_scaf_62818-:1003-1832;Name=superlocus:Bruz_scaf_62818-:1003-1832
Bruz_scaf_62818	Mikado_loci	gene	1003	1832	18	-	.	ID=BruzV2.62818G2;Name=BruzV2.62818G2;multiexonic=False;superlocus=Mikado_superlocus:Bruz_scaf_62818-:1003-1832
Bruz_scaf_62818	Mikado_loci	mRNA	1003	1832	18	-	.	ID=BruzV2.62818G2.1;Parent=BruzV2.62818G2;Name=BruzV2.62818G2.1;alias=st_MSTRG.59655.1;primary=True
Bruz_scaf_62818	Mikado_loci	exon	1003	1832	.	-	.	ID=BruzV2.62818G2.1.exon1;Parent=BruzV2.62818G2.1
Bruz_scaf_62818	Mikado_loci	three_prime_UTR	1003	1468	.	-	.	ID=BruzV2.62818G2.1.three_prime_UTR1;Parent=BruzV2.62818G2.1
Bruz_scaf_62818	Mikado_loci	CDS	1469	1831	.	-	0	ID=BruzV2.62818G2.1.CDS1;Parent=BruzV2.62818G2.1
Bruz_scaf_62818	Mikado_loci	five_prime_UTR	1832	1832	.	-	.	ID=BruzV2.62818G2.1.five_prime_UTR1;Parent=BruzV2.62818G2.1
###
Bruz_scaf_62832	Mikado_loci	superlocus	136	882	.	+	.	ID=Mikado_superlocus:Bruz_scaf_62832+:136-882;Name=superlocus:Bruz_scaf_62832+:136-882
Bruz_scaf_62832	Mikado_loci	gene	136	882	19	+	.	ID=BruzV2.62832G2;Name=BruzV2.62832G2;multiexonic=False;superlocus=Mikado_superlocus:Bruz_scaf_62832+:136-882
Bruz_scaf_62832	Mikado_loci	mRNA	136	882	19	+	.	ID=BruzV2.62832G2.1;Parent=BruzV2.62832G2;Name=BruzV2.62832G2.1;alias=v1_Bruz.62832G2.1;alias=Bruz_scaf_62832.g38.t1;primary=True
Bruz_scaf_62832	Mikado_loci	exon	136	882	.	+	.	ID=BruzV2.62832G2.1.exon1;Parent=BruzV2.62832G2.1
Bruz_scaf_62832	Mikado_loci	five_prime_UTR	136	137	.	+	.	ID=BruzV2.62832G2.1.five_prime_UTR1;Parent=BruzV2.62832G2.1
Bruz_scaf_62832	Mikado_loci	CDS	138	860	.	+	0	ID=BruzV2.62832G2.1.CDS1;Parent=BruzV2.62832G2.1
Bruz_scaf_62832	Mikado_loci	three_prime_UTR	861	882	.	+	.	ID=BruzV2.62832G2.1.three_prime_UTR1;Parent=BruzV2.62832G2.1
###
Bruz_scaf_6284	Mikado_loci	superlocus	10956	18450	.	+	.	ID=Mikado_superlocus:Bruz_scaf_6284+:10956-18450;Name=superlocus:Bruz_scaf_6284+:10956-18450
Bruz_scaf_6284	Mikado_loci	gene	10956	18450	20	+	.	ID=BruzV2.6284G2;Name=BruzV2.6284G2;multiexonic=True;superlocus=Mikado_superlocus:Bruz_scaf_6284+:10956-18450
Bruz_scaf_6284	Mikado_loci	mRNA	10956	18450	20	+	.	ID=BruzV2.6284G2.1;Parent=BruzV2.6284G2;Name=BruzV2.6284G2.1;alias=v1_Bruz.6284G2.1;alias=Bruz_scaf_6284.g27.t1;canonical_junctions=1,2,3,4,5,6,7,8,9,10,11,12,13,14,15,16,17,18;canonical_number=18;canonical_proportion=1.0;primary=True
Bruz_scaf_6284	Mikado_loci	exon	10956	11425	.	+	.	ID=BruzV2.6284G2.1.exon1;Parent=BruzV2.6284G2.1
Bruz_scaf_6284	Mikado_loci	five_prime_UTR	10956	11010	.	+	.	ID=BruzV2.6284G2.1.five_prime_UTR1;Parent=BruzV2.6284G2.1
Bruz_scaf_6284	Mikado_loci	CDS	11011	11425	.	+	0	ID=BruzV2.6284G2.1.CDS1;Parent=BruzV2.6284G2.1
Bruz_scaf_6284	Mikado_loci	CDS	12610	12776	.	+	2	ID=BruzV2.6284G2.1.CDS2;Parent=BruzV2.6284G2.1
Bruz_scaf_6284	Mikado_loci	exon	12610	12776	.	+	.	ID=BruzV2.6284G2.1.exon2;Parent=BruzV2.6284G2.1
Bruz_scaf_6284	Mikado_loci	CDS	12839	12982	.	+	0	ID=BruzV2.6284G2.1.CDS3;Parent=BruzV2.6284G2.1
Bruz_scaf_6284	Mikado_loci	exon	12839	12982	.	+	.	ID=BruzV2.6284G2.1.exon3;Parent=BruzV2.6284G2.1
Bruz_scaf_6284	Mikado_loci	CDS	13165	13416	.	+	0	ID=BruzV2.6284G2.1.CDS4;Parent=BruzV2.6284G2.1
Bruz_scaf_6284	Mikado_loci	exon	13165	13416	.	+	.	ID=BruzV2.6284G2.1.exon4;Parent=BruzV2.6284G2.1
Bruz_scaf_6284	Mikado_loci	CDS	13498	13569	.	+	0	ID=BruzV2.6284G2.1.CDS5;Parent=BruzV2.6284G2.1
Bruz_scaf_6284	Mikado_loci	exon	13498	13569	.	+	.	ID=BruzV2.6284G2.1.exon5;Parent=BruzV2.6284G2.1
Bruz_scaf_6284	Mikado_loci	CDS	13648	13716	.	+	0	ID=BruzV2.6284G2.1.CDS6;Parent=BruzV2.6284G2.1
Bruz_scaf_6284	Mikado_loci	exon	13648	13716	.	+	.	ID=BruzV2.6284G2.1.exon6;Parent=BruzV2.6284G2.1
Bruz_scaf_6284	Mikado_loci	CDS	13817	13954	.	+	0	ID=BruzV2.6284G2.1.CDS7;Parent=BruzV2.6284G2.1
Bruz_scaf_6284	Mikado_loci	exon	13817	13954	.	+	.	ID=BruzV2.6284G2.1.exon7;Parent=BruzV2.6284G2.1
Bruz_scaf_6284	Mikado_loci	CDS	14112	14267	.	+	0	ID=BruzV2.6284G2.1.CDS8;Parent=BruzV2.6284G2.1
Bruz_scaf_6284	Mikado_loci	exon	14112	14267	.	+	.	ID=BruzV2.6284G2.1.exon8;Parent=BruzV2.6284G2.1
Bruz_scaf_6284	Mikado_loci	CDS	14352	14433	.	+	0	ID=BruzV2.6284G2.1.CDS9;Parent=BruzV2.6284G2.1
Bruz_scaf_6284	Mikado_loci	exon	14352	14433	.	+	.	ID=BruzV2.6284G2.1.exon9;Parent=BruzV2.6284G2.1
Bruz_scaf_6284	Mikado_loci	CDS	14522	14617	.	+	2	ID=BruzV2.6284G2.1.CDS10;Parent=BruzV2.6284G2.1
Bruz_scaf_6284	Mikado_loci	exon	14522	14617	.	+	.	ID=BruzV2.6284G2.1.exon10;Parent=BruzV2.6284G2.1
Bruz_scaf_6284	Mikado_loci	CDS	15292	15468	.	+	2	ID=BruzV2.6284G2.1.CDS11;Parent=BruzV2.6284G2.1
Bruz_scaf_6284	Mikado_loci	exon	15292	15468	.	+	.	ID=BruzV2.6284G2.1.exon11;Parent=BruzV2.6284G2.1
Bruz_scaf_6284	Mikado_loci	CDS	15559	15665	.	+	2	ID=BruzV2.6284G2.1.CDS12;Parent=BruzV2.6284G2.1
Bruz_scaf_6284	Mikado_loci	exon	15559	15665	.	+	.	ID=BruzV2.6284G2.1.exon12;Parent=BruzV2.6284G2.1
Bruz_scaf_6284	Mikado_loci	CDS	15739	15947	.	+	0	ID=BruzV2.6284G2.1.CDS13;Parent=BruzV2.6284G2.1
Bruz_scaf_6284	Mikado_loci	exon	15739	15947	.	+	.	ID=BruzV2.6284G2.1.exon13;Parent=BruzV2.6284G2.1
Bruz_scaf_6284	Mikado_loci	CDS	16043	16192	.	+	1	ID=BruzV2.6284G2.1.CDS14;Parent=BruzV2.6284G2.1
Bruz_scaf_6284	Mikado_loci	exon	16043	16192	.	+	.	ID=BruzV2.6284G2.1.exon14;Parent=BruzV2.6284G2.1
Bruz_scaf_6284	Mikado_loci	CDS	16280	16533	.	+	1	ID=BruzV2.6284G2.1.CDS15;Parent=BruzV2.6284G2.1
Bruz_scaf_6284	Mikado_loci	exon	16280	16533	.	+	.	ID=BruzV2.6284G2.1.exon15;Parent=BruzV2.6284G2.1
Bruz_scaf_6284	Mikado_loci	CDS	16617	16780	.	+	2	ID=BruzV2.6284G2.1.CDS16;Parent=BruzV2.6284G2.1
Bruz_scaf_6284	Mikado_loci	exon	16617	16780	.	+	.	ID=BruzV2.6284G2.1.exon16;Parent=BruzV2.6284G2.1
Bruz_scaf_6284	Mikado_loci	CDS	16882	17028	.	+	0	ID=BruzV2.6284G2.1.CDS17;Parent=BruzV2.6284G2.1
Bruz_scaf_6284	Mikado_loci	exon	16882	17028	.	+	.	ID=BruzV2.6284G2.1.exon17;Parent=BruzV2.6284G2.1
Bruz_scaf_6284	Mikado_loci	CDS	17382	17689	.	+	0	ID=BruzV2.6284G2.1.CDS18;Parent=BruzV2.6284G2.1
Bruz_scaf_6284	Mikado_loci	exon	17382	17689	.	+	.	ID=BruzV2.6284G2.1.exon18;Parent=BruzV2.6284G2.1
Bruz_scaf_6284	Mikado_loci	CDS	17782	17908	.	+	1	ID=BruzV2.6284G2.1.CDS19;Parent=BruzV2.6284G2.1
Bruz_scaf_6284	Mikado_loci	exon	17782	18450	.	+	.	ID=BruzV2.6284G2.1.exon19;Parent=BruzV2.6284G2.1
Bruz_scaf_6284	Mikado_loci	three_prime_UTR	17909	18450	.	+	.	ID=BruzV2.6284G2.1.three_prime_UTR1;Parent=BruzV2.6284G2.1
###
Bruz_scaf_6284	Mikado_loci	superlocus	24511	25297	.	+	.	ID=Mikado_superlocus:Bruz_scaf_6284+:24511-25297;Name=superlocus:Bruz_scaf_6284+:24511-25297
Bruz_scaf_6284	Mikado_loci	gene	24511	25297	18	+	.	ID=BruzV2.6284G4;Name=BruzV2.6284G4;multiexonic=False;superlocus=Mikado_superlocus:Bruz_scaf_6284+:24511-25297
Bruz_scaf_6284	Mikado_loci	mRNA	24511	25297	18	+	.	ID=BruzV2.6284G4.1;Parent=BruzV2.6284G4;Name=BruzV2.6284G4.1;alias=v1_Bruz.6284G6.1;alias=MSTRG.57050.1;primary=True
Bruz_scaf_6284	Mikado_loci	CDS	24511	25068	.	+	0	ID=BruzV2.6284G4.1.CDS1;Parent=BruzV2.6284G4.1
Bruz_scaf_6284	Mikado_loci	exon	24511	25297	.	+	.	ID=BruzV2.6284G4.1.exon1;Parent=BruzV2.6284G4.1
Bruz_scaf_6284	Mikado_loci	three_prime_UTR	25069	25297	.	+	.	ID=BruzV2.6284G4.1.three_prime_UTR1;Parent=BruzV2.6284G4.1
###
Bruz_scaf_6284	Mikado_loci	superlocus	25871	27526	.	+	.	ID=Mikado_superlocus:Bruz_scaf_6284+:25871-27526;Name=superlocus:Bruz_scaf_6284+:25871-27526
Bruz_scaf_6284	Mikado_loci	gene	25871	27526	17	+	.	ID=BruzV2.6284G6;Name=BruzV2.6284G6;multiexonic=False;superlocus=Mikado_superlocus:Bruz_scaf_6284+:25871-27526
Bruz_scaf_6284	Mikado_loci	mRNA	25871	27526	17	+	.	ID=BruzV2.6284G6.1;Parent=BruzV2.6284G6;Name=BruzV2.6284G6.1;alias=st_MSTRG.59663.1;primary=True
Bruz_scaf_6284	Mikado_loci	CDS	25871	26176	.	+	0	ID=BruzV2.6284G6.1.CDS1;Parent=BruzV2.6284G6.1
Bruz_scaf_6284	Mikado_loci	exon	25871	27526	.	+	.	ID=BruzV2.6284G6.1.exon1;Parent=BruzV2.6284G6.1
Bruz_scaf_6284	Mikado_loci	three_prime_UTR	26177	27526	.	+	.	ID=BruzV2.6284G6.1.three_prime_UTR1;Parent=BruzV2.6284G6.1
###
Bruz_scaf_62842	Mikado_loci	superlocus	2	1831	.	+	.	ID=Mikado_superlocus:Bruz_scaf_62842+:2-1831;Name=superlocus:Bruz_scaf_62842+:2-1831
Bruz_scaf_62842	Mikado_loci	gene	2	1831	17	+	.	ID=BruzV2.62842G2;Name=BruzV2.62842G2;multiexonic=False;superlocus=Mikado_superlocus:Bruz_scaf_62842+:2-1831
Bruz_scaf_62842	Mikado_loci	mRNA	2	1831	17	+	.	ID=BruzV2.62842G2.1;Parent=BruzV2.62842G2;Name=BruzV2.62842G2.1;alias=st_MSTRG.59664.1;primary=True
Bruz_scaf_62842	Mikado_loci	CDS	2	547	.	+	0	ID=BruzV2.62842G2.1.CDS1;Parent=BruzV2.62842G2.1
Bruz_scaf_62842	Mikado_loci	exon	2	1831	.	+	.	ID=BruzV2.62842G2.1.exon1;Parent=BruzV2.62842G2.1
Bruz_scaf_62842	Mikado_loci	three_prime_UTR	548	1831	.	+	.	ID=BruzV2.62842G2.1.three_prime_UTR1;Parent=BruzV2.62842G2.1
###
Bruz_scaf_6285	Mikado_loci	superlocus	76	1794	.	+	.	ID=Mikado_superlocus:Bruz_scaf_6285+:76-1794;Name=superlocus:Bruz_scaf_6285+:76-1794
Bruz_scaf_6285	Mikado_loci	gene	76	1791	20	+	.	ID=BruzV2.6285G2;Name=BruzV2.6285G2;multiexonic=True;superlocus=Mikado_superlocus:Bruz_scaf_6285+:76-1794
Bruz_scaf_6285	Mikado_loci	mRNA	76	1791	20	+	.	ID=BruzV2.6285G2.1;Parent=BruzV2.6285G2;Name=BruzV2.6285G2.1;alias=v1_Bruz.6285G2.1;alias=Bruz_scaf_6285.g28.t1;canonical_junctions=1,2;canonical_number=2;canonical_proportion=1.0;primary=True
Bruz_scaf_6285	Mikado_loci	exon	76	682	.	+	.	ID=BruzV2.6285G2.1.exon1;Parent=BruzV2.6285G2.1
Bruz_scaf_6285	Mikado_loci	five_prime_UTR	76	106	.	+	.	ID=BruzV2.6285G2.1.five_prime_UTR1;Parent=BruzV2.6285G2.1
Bruz_scaf_6285	Mikado_loci	CDS	107	682	.	+	0	ID=BruzV2.6285G2.1.CDS1;Parent=BruzV2.6285G2.1
Bruz_scaf_6285	Mikado_loci	CDS	852	992	.	+	0	ID=BruzV2.6285G2.1.CDS2;Parent=BruzV2.6285G2.1
Bruz_scaf_6285	Mikado_loci	exon	852	992	.	+	.	ID=BruzV2.6285G2.1.exon2;Parent=BruzV2.6285G2.1
Bruz_scaf_6285	Mikado_loci	CDS	1091	1522	.	+	0	ID=BruzV2.6285G2.1.CDS3;Parent=BruzV2.6285G2.1
Bruz_scaf_6285	Mikado_loci	exon	1091	1791	.	+	.	ID=BruzV2.6285G2.1.exon3;Parent=BruzV2.6285G2.1
Bruz_scaf_6285	Mikado_loci	three_prime_UTR	1523	1791	.	+	.	ID=BruzV2.6285G2.1.three_prime_UTR1;Parent=BruzV2.6285G2.1
###
Bruz_scaf_62850	Mikado_loci	superlocus	848	1777	.	+	.	ID=Mikado_superlocus:Bruz_scaf_62850+:848-1777;Name=superlocus:Bruz_scaf_62850+:848-1777
Bruz_scaf_62850	Mikado_loci	gene	848	1777	18	+	.	ID=BruzV2.62850G2;Name=BruzV2.62850G2;multiexonic=False;superlocus=Mikado_superlocus:Bruz_scaf_62850+:848-1777
Bruz_scaf_62850	Mikado_loci	mRNA	848	1777	18	+	.	ID=BruzV2.62850G2.1;Parent=BruzV2.62850G2;Name=BruzV2.62850G2.1;alias=st_MSTRG.59668.1;primary=True
Bruz_scaf_62850	Mikado_loci	exon	848	1777	.	+	.	ID=BruzV2.62850G2.1.exon1;Parent=BruzV2.62850G2.1
Bruz_scaf_62850	Mikado_loci	five_prime_UTR	848	1359	.	+	.	ID=BruzV2.62850G2.1.five_prime_UTR1;Parent=BruzV2.62850G2.1
Bruz_scaf_62850	Mikado_loci	CDS	1360	1680	.	+	0	ID=BruzV2.62850G2.1.CDS1;Parent=BruzV2.62850G2.1
Bruz_scaf_62850	Mikado_loci	three_prime_UTR	1681	1777	.	+	.	ID=BruzV2.62850G2.1.three_prime_UTR1;Parent=BruzV2.62850G2.1
###
Bruz_scaf_62853	Mikado_loci	superlocus	876	1720	.	+	.	ID=Mikado_superlocus:Bruz_scaf_62853+:876-1720;Name=superlocus:Bruz_scaf_62853+:876-1720
Bruz_scaf_62853	Mikado_loci	gene	876	1720	19	+	.	ID=BruzV2.62853G2;Name=BruzV2.62853G2;multiexonic=True;superlocus=Mikado_superlocus:Bruz_scaf_62853+:876-1720
Bruz_scaf_62853	Mikado_loci	mRNA	876	1720	19	+	.	ID=BruzV2.62853G2.1;Parent=BruzV2.62853G2;Name=BruzV2.62853G2.1;alias=v1_Bruz.62853G2.1;alias=Bruz_scaf_62853.g39.t1;canonical_junctions=1,2;canonical_number=2;canonical_proportion=1.0;primary=True
Bruz_scaf_62853	Mikado_loci	CDS	876	993	.	+	0	ID=BruzV2.62853G2.1.CDS1;Parent=BruzV2.62853G2.1
Bruz_scaf_62853	Mikado_loci	exon	876	993	.	+	.	ID=BruzV2.62853G2.1.exon1;Parent=BruzV2.62853G2.1
Bruz_scaf_62853	Mikado_loci	CDS	1080	1175	.	+	2	ID=BruzV2.62853G2.1.CDS2;Parent=BruzV2.62853G2.1
Bruz_scaf_62853	Mikado_loci	exon	1080	1175	.	+	.	ID=BruzV2.62853G2.1.exon2;Parent=BruzV2.62853G2.1
Bruz_scaf_62853	Mikado_loci	CDS	1299	1435	.	+	2	ID=BruzV2.62853G2.1.CDS3;Parent=BruzV2.62853G2.1
Bruz_scaf_62853	Mikado_loci	exon	1299	1720	.	+	.	ID=BruzV2.62853G2.1.exon3;Parent=BruzV2.62853G2.1
Bruz_scaf_62853	Mikado_loci	three_prime_UTR	1436	1720	.	+	.	ID=BruzV2.62853G2.1.three_prime_UTR1;Parent=BruzV2.62853G2.1
###
Bruz_scaf_6286	Mikado_loci	superlocus	4284	6596	.	+	.	ID=Mikado_superlocus:Bruz_scaf_6286+:4284-6596;Name=superlocus:Bruz_scaf_6286+:4284-6596
Bruz_scaf_6286	Mikado_loci	gene	4284	5275	18	+	.	ID=BruzV2.6286G2;Name=BruzV2.6286G2;multiexonic=False;superlocus=Mikado_superlocus:Bruz_scaf_6286+:4284-6596
Bruz_scaf_6286	Mikado_loci	mRNA	4284	5275	18	+	.	ID=BruzV2.6286G2.1;Parent=BruzV2.6286G2;Name=BruzV2.6286G2.1;alias=v1_Bruz.6286G4.1;alias=MSTRG.57057.1;primary=True
Bruz_scaf_6286	Mikado_loci	CDS	4284	4847	.	+	0	ID=BruzV2.6286G2.1.CDS1;Parent=BruzV2.6286G2.1
Bruz_scaf_6286	Mikado_loci	exon	4284	5275	.	+	.	ID=BruzV2.6286G2.1.exon1;Parent=BruzV2.6286G2.1
Bruz_scaf_6286	Mikado_loci	three_prime_UTR	4848	5275	.	+	.	ID=BruzV2.6286G2.1.three_prime_UTR1;Parent=BruzV2.6286G2.1
###
Bruz_scaf_6286	Mikado_loci	superlocus	12171	13045	.	-	.	ID=Mikado_superlocus:Bruz_scaf_6286-:12171-13045;Name=superlocus:Bruz_scaf_6286-:12171-13045
Bruz_scaf_6286	Mikado_loci	gene	12171	13045	18	-	.	ID=BruzV2.6286G4;Name=BruzV2.6286G4;multiexonic=False;superlocus=Mikado_superlocus:Bruz_scaf_6286-:12171-13045
Bruz_scaf_6286	Mikado_loci	mRNA	12171	13045	18	-	.	ID=BruzV2.6286G4.1;Parent=BruzV2.6286G4;Name=BruzV2.6286G4.1;alias=st_MSTRG.59673.1;primary=True
Bruz_scaf_6286	Mikado_loci	exon	12171	13045	.	-	.	ID=BruzV2.6286G4.1.exon1;Parent=BruzV2.6286G4.1
Bruz_scaf_6286	Mikado_loci	three_prime_UTR	12171	12196	.	-	.	ID=BruzV2.6286G4.1.three_prime_UTR1;Parent=BruzV2.6286G4.1
Bruz_scaf_6286	Mikado_loci	CDS	12197	12955	.	-	0	ID=BruzV2.6286G4.1.CDS1;Parent=BruzV2.6286G4.1
Bruz_scaf_6286	Mikado_loci	five_prime_UTR	12956	13045	.	-	.	ID=BruzV2.6286G4.1.five_prime_UTR1;Parent=BruzV2.6286G4.1
###
Bruz_scaf_6286	Mikado_loci	superlocus	23702	25413	.	+	.	ID=Mikado_superlocus:Bruz_scaf_6286+:23702-25413;Name=superlocus:Bruz_scaf_6286+:23702-25413
Bruz_scaf_6286	Mikado_loci	gene	23966	25413	19	+	.	ID=BruzV2.6286G6;Name=BruzV2.6286G6;multiexonic=True;superlocus=Mikado_superlocus:Bruz_scaf_6286+:23702-25413
Bruz_scaf_6286	Mikado_loci	mRNA	23966	25413	19	+	.	ID=BruzV2.6286G6.1;Parent=BruzV2.6286G6;Name=BruzV2.6286G6.1;alias=v1_Bruz.6286G10.1;alias=Bruz_scaf_6286.g31.t1;canonical_junctions=1,2,3;canonical_number=3;canonical_proportion=1.0;primary=True
Bruz_scaf_6286	Mikado_loci	CDS	23966	24210	.	+	0	ID=BruzV2.6286G6.1.CDS1;Parent=BruzV2.6286G6.1
Bruz_scaf_6286	Mikado_loci	exon	23966	24210	.	+	.	ID=BruzV2.6286G6.1.exon1;Parent=BruzV2.6286G6.1
Bruz_scaf_6286	Mikado_loci	CDS	24404	24510	.	+	1	ID=BruzV2.6286G6.1.CDS2;Parent=BruzV2.6286G6.1
Bruz_scaf_6286	Mikado_loci	exon	24404	24510	.	+	.	ID=BruzV2.6286G6.1.exon2;Parent=BruzV2.6286G6.1
Bruz_scaf_6286	Mikado_loci	CDS	24869	24996	.	+	2	ID=BruzV2.6286G6.1.CDS3;Parent=BruzV2.6286G6.1
Bruz_scaf_6286	Mikado_loci	exon	24869	24996	.	+	.	ID=BruzV2.6286G6.1.exon3;Parent=BruzV2.6286G6.1
Bruz_scaf_6286	Mikado_loci	CDS	25222	25377	.	+	0	ID=BruzV2.6286G6.1.CDS4;Parent=BruzV2.6286G6.1
Bruz_scaf_6286	Mikado_loci	exon	25222	25413	.	+	.	ID=BruzV2.6286G6.1.exon4;Parent=BruzV2.6286G6.1
Bruz_scaf_6286	Mikado_loci	three_prime_UTR	25378	25413	.	+	.	ID=BruzV2.6286G6.1.three_prime_UTR1;Parent=BruzV2.6286G6.1
###
Bruz_scaf_6287	Mikado_loci	superlocus	5736	7860	.	+	.	ID=Mikado_superlocus:Bruz_scaf_6287+:5736-7860;Name=superlocus:Bruz_scaf_6287+:5736-7860
Bruz_scaf_6287	Mikado_loci	gene	5736	7860	20	+	.	ID=BruzV2.6287G2;Name=BruzV2.6287G2;multiexonic=True;superlocus=Mikado_superlocus:Bruz_scaf_6287+:5736-7860
Bruz_scaf_6287	Mikado_loci	mRNA	5736	7860	20	+	.	ID=BruzV2.6287G2.1;Parent=BruzV2.6287G2;Name=BruzV2.6287G2.1;alias=v1_Bruz.6287G2.1;alias=Bruz_scaf_6287.g32.t1;canonical_junctions=1,2;canonical_number=2;canonical_proportion=1.0;primary=True
Bruz_scaf_6287	Mikado_loci	exon	5736	6528	.	+	.	ID=BruzV2.6287G2.1.exon1;Parent=BruzV2.6287G2.1
Bruz_scaf_6287	Mikado_loci	five_prime_UTR	5736	5737	.	+	.	ID=BruzV2.6287G2.1.five_prime_UTR1;Parent=BruzV2.6287G2.1
Bruz_scaf_6287	Mikado_loci	CDS	5738	6528	.	+	0	ID=BruzV2.6287G2.1.CDS1;Parent=BruzV2.6287G2.1
Bruz_scaf_6287	Mikado_loci	CDS	6889	7416	.	+	1	ID=BruzV2.6287G2.1.CDS2;Parent=BruzV2.6287G2.1
Bruz_scaf_6287	Mikado_loci	exon	6889	7416	.	+	.	ID=BruzV2.6287G2.1.exon2;Parent=BruzV2.6287G2.1
Bruz_scaf_6287	Mikado_loci	CDS	7622	7817	.	+	1	ID=BruzV2.6287G2.1.CDS3;Parent=BruzV2.6287G2.1
Bruz_scaf_6287	Mikado_loci	exon	7622	7860	.	+	.	ID=BruzV2.6287G2.1.exon3;Parent=BruzV2.6287G2.1
Bruz_scaf_6287	Mikado_loci	three_prime_UTR	7818	7860	.	+	.	ID=BruzV2.6287G2.1.three_prime_UTR1;Parent=BruzV2.6287G2.1
###
Bruz_scaf_62874	Mikado_loci	superlocus	1	967	.	+	.	ID=Mikado_superlocus:Bruz_scaf_62874+:1-967;Name=superlocus:Bruz_scaf_62874+:1-967
Bruz_scaf_62874	Mikado_loci	gene	1	967	18	+	.	ID=BruzV2.62874G2;Name=BruzV2.62874G2;multiexonic=False;superlocus=Mikado_superlocus:Bruz_scaf_62874+:1-967
Bruz_scaf_62874	Mikado_loci	mRNA	1	967	18	+	.	ID=BruzV2.62874G2.1;Parent=BruzV2.62874G2;Name=BruzV2.62874G2.1;alias=st_MSTRG.59676.1;primary=True
Bruz_scaf_62874	Mikado_loci	exon	1	967	.	+	.	ID=BruzV2.62874G2.1.exon1;Parent=BruzV2.62874G2.1
Bruz_scaf_62874	Mikado_loci	five_prime_UTR	1	470	.	+	.	ID=BruzV2.62874G2.1.five_prime_UTR1;Parent=BruzV2.62874G2.1
Bruz_scaf_62874	Mikado_loci	CDS	471	782	.	+	0	ID=BruzV2.62874G2.1.CDS1;Parent=BruzV2.62874G2.1
Bruz_scaf_62874	Mikado_loci	three_prime_UTR	783	967	.	+	.	ID=BruzV2.62874G2.1.three_prime_UTR1;Parent=BruzV2.62874G2.1
###
Bruz_scaf_62875	Mikado_loci	superlocus	139	622	.	+	.	ID=Mikado_superlocus:Bruz_scaf_62875+:139-622;Name=superlocus:Bruz_scaf_62875+:139-622
Bruz_scaf_62875	Mikado_loci	gene	139	622	19	+	.	ID=BruzV2.62875G2;Name=BruzV2.62875G2;multiexonic=False;superlocus=Mikado_superlocus:Bruz_scaf_62875+:139-622
Bruz_scaf_62875	Mikado_loci	mRNA	139	622	19	+	.	ID=BruzV2.62875G2.1;Parent=BruzV2.62875G2;Name=BruzV2.62875G2.1;alias=v1_Bruz.62875G2.1;alias=MSTRG.57064.1;primary=True
Bruz_scaf_62875	Mikado_loci	exon	139	622	.	+	.	ID=BruzV2.62875G2.1.exon1;Parent=BruzV2.62875G2.1
Bruz_scaf_62875	Mikado_loci	five_prime_UTR	139	176	.	+	.	ID=BruzV2.62875G2.1.five_prime_UTR1;Parent=BruzV2.62875G2.1
Bruz_scaf_62875	Mikado_loci	CDS	177	455	.	+	0	ID=BruzV2.62875G2.1.CDS1;Parent=BruzV2.62875G2.1
Bruz_scaf_62875	Mikado_loci	three_prime_UTR	456	622	.	+	.	ID=BruzV2.62875G2.1.three_prime_UTR1;Parent=BruzV2.62875G2.1
###
Bruz_scaf_6288	Mikado_loci	superlocus	14174	15192	.	+	.	ID=Mikado_superlocus:Bruz_scaf_6288+:14174-15192;Name=superlocus:Bruz_scaf_6288+:14174-15192
Bruz_scaf_6288	Mikado_loci	gene	14174	15192	18	+	.	ID=BruzV2.6288G2;Name=BruzV2.6288G2;multiexonic=False;superlocus=Mikado_superlocus:Bruz_scaf_6288+:14174-15192
Bruz_scaf_6288	Mikado_loci	mRNA	14174	15192	18	+	.	ID=BruzV2.6288G2.1;Parent=BruzV2.6288G2;Name=BruzV2.6288G2.1;alias=st_MSTRG.59681.1;primary=True
Bruz_scaf_6288	Mikado_loci	exon	14174	15192	.	+	.	ID=BruzV2.6288G2.1.exon1;Parent=BruzV2.6288G2.1
Bruz_scaf_6288	Mikado_loci	five_prime_UTR	14174	14608	.	+	.	ID=BruzV2.6288G2.1.five_prime_UTR1;Parent=BruzV2.6288G2.1
Bruz_scaf_6288	Mikado_loci	CDS	14609	14914	.	+	0	ID=BruzV2.6288G2.1.CDS1;Parent=BruzV2.6288G2.1
Bruz_scaf_6288	Mikado_loci	three_prime_UTR	14915	15192	.	+	.	ID=BruzV2.6288G2.1.three_prime_UTR1;Parent=BruzV2.6288G2.1
###
Bruz_scaf_6288	Mikado_loci	superlocus	16116	17793	.	+	.	ID=Mikado_superlocus:Bruz_scaf_6288+:16116-17793;Name=superlocus:Bruz_scaf_6288+:16116-17793
Bruz_scaf_6288	Mikado_loci	gene	16116	17530	20	+	.	ID=BruzV2.6288G4;Name=BruzV2.6288G4;multiexonic=True;superlocus=Mikado_superlocus:Bruz_scaf_6288+:16116-17793
Bruz_scaf_6288	Mikado_loci	mRNA	16116	17530	20	+	.	ID=BruzV2.6288G4.1;Parent=BruzV2.6288G4;Name=BruzV2.6288G4.1;alias=v1_Bruz.6288G4.1;alias=Bruz_scaf_6288.g34.t1;canonical_junctions=1,2,3,4,5;canonical_number=5;canonical_proportion=1.0;primary=True
Bruz_scaf_6288	Mikado_loci	exon	16116	16161	.	+	.	ID=BruzV2.6288G4.1.exon1;Parent=BruzV2.6288G4.1
Bruz_scaf_6288	Mikado_loci	five_prime_UTR	16116	16117	.	+	.	ID=BruzV2.6288G4.1.five_prime_UTR1;Parent=BruzV2.6288G4.1
Bruz_scaf_6288	Mikado_loci	CDS	16118	16161	.	+	0	ID=BruzV2.6288G4.1.CDS1;Parent=BruzV2.6288G4.1
Bruz_scaf_6288	Mikado_loci	CDS	16379	16435	.	+	1	ID=BruzV2.6288G4.1.CDS2;Parent=BruzV2.6288G4.1
Bruz_scaf_6288	Mikado_loci	exon	16379	16435	.	+	.	ID=BruzV2.6288G4.1.exon2;Parent=BruzV2.6288G4.1
Bruz_scaf_6288	Mikado_loci	CDS	16546	16784	.	+	1	ID=BruzV2.6288G4.1.CDS3;Parent=BruzV2.6288G4.1
Bruz_scaf_6288	Mikado_loci	exon	16546	16784	.	+	.	ID=BruzV2.6288G4.1.exon3;Parent=BruzV2.6288G4.1
Bruz_scaf_6288	Mikado_loci	CDS	16916	17034	.	+	2	ID=BruzV2.6288G4.1.CDS4;Parent=BruzV2.6288G4.1
Bruz_scaf_6288	Mikado_loci	exon	16916	17034	.	+	.	ID=BruzV2.6288G4.1.exon4;Parent=BruzV2.6288G4.1
Bruz_scaf_6288	Mikado_loci	CDS	17142	17228	.	+	0	ID=BruzV2.6288G4.1.CDS5;Parent=BruzV2.6288G4.1
Bruz_scaf_6288	Mikado_loci	exon	17142	17228	.	+	.	ID=BruzV2.6288G4.1.exon5;Parent=BruzV2.6288G4.1
Bruz_scaf_6288	Mikado_loci	CDS	17310	17468	.	+	0	ID=BruzV2.6288G4.1.CDS6;Parent=BruzV2.6288G4.1
Bruz_scaf_6288	Mikado_loci	exon	17310	17530	.	+	.	ID=BruzV2.6288G4.1.exon6;Parent=BruzV2.6288G4.1
Bruz_scaf_6288	Mikado_loci	three_prime_UTR	17469	17530	.	+	.	ID=BruzV2.6288G4.1.three_prime_UTR1;Parent=BruzV2.6288G4.1
###
Bruz_scaf_6288	Mikado_loci	superlocus	8517	11141	.	-	.	ID=Mikado_superlocus:Bruz_scaf_6288-:8517-11141;Name=superlocus:Bruz_scaf_6288-:8517-11141
Bruz_scaf_6288	Mikado_loci	gene	8517	9835	19	-	.	ID=BruzV2.6288G6;Name=BruzV2.6288G6;multiexonic=False;superlocus=Mikado_superlocus:Bruz_scaf_6288-:8517-11141
Bruz_scaf_6288	Mikado_loci	mRNA	8517	9835	19	-	.	ID=BruzV2.6288G6.1;Parent=BruzV2.6288G6;Name=BruzV2.6288G6.1;alias=v1_Bruz.6288G2.1;alias=Bruz_scaf_6288.g33.t1;primary=True
Bruz_scaf_6288	Mikado_loci	exon	8517	9835	.	-	.	ID=BruzV2.6288G6.1.exon1;Parent=BruzV2.6288G6.1
Bruz_scaf_6288	Mikado_loci	three_prime_UTR	8517	8872	.	-	.	ID=BruzV2.6288G6.1.three_prime_UTR1;Parent=BruzV2.6288G6.1
Bruz_scaf_6288	Mikado_loci	CDS	8873	9766	.	-	0	ID=BruzV2.6288G6.1.CDS1;Parent=BruzV2.6288G6.1
Bruz_scaf_6288	Mikado_loci	five_prime_UTR	9767	9835	.	-	.	ID=BruzV2.6288G6.1.five_prime_UTR1;Parent=BruzV2.6288G6.1
###
Bruz_scaf_6288	Mikado_loci	superlocus	22374	23215	.	-	.	ID=Mikado_superlocus:Bruz_scaf_6288-:22374-23215;Name=superlocus:Bruz_scaf_6288-:22374-23215
Bruz_scaf_6288	Mikado_loci	gene	22374	23215	19	-	.	ID=BruzV2.6288G8;Name=BruzV2.6288G8;multiexonic=False;superlocus=Mikado_superlocus:Bruz_scaf_6288-:22374-23215
Bruz_scaf_6288	Mikado_loci	mRNA	22374	23215	19	-	.	ID=BruzV2.6288G8.1;Parent=BruzV2.6288G8;Name=BruzV2.6288G8.1;alias=v1_Bruz.6288G6.1;alias=Bruz_scaf_6288.g35.t1;primary=True
Bruz_scaf_6288	Mikado_loci	exon	22374	23215	.	-	.	ID=BruzV2.6288G8.1.exon1;Parent=BruzV2.6288G8.1
Bruz_scaf_6288	Mikado_loci	three_prime_UTR	22374	22427	.	-	.	ID=BruzV2.6288G8.1.three_prime_UTR1;Parent=BruzV2.6288G8.1
Bruz_scaf_6288	Mikado_loci	CDS	22428	23213	.	-	0	ID=BruzV2.6288G8.1.CDS1;Parent=BruzV2.6288G8.1
Bruz_scaf_6288	Mikado_loci	five_prime_UTR	23214	23215	.	-	.	ID=BruzV2.6288G8.1.five_prime_UTR1;Parent=BruzV2.6288G8.1
###
Bruz_scaf_6289	Mikado_loci	superlocus	10666	16479	.	+	.	ID=Mikado_superlocus:Bruz_scaf_6289+:10666-16479;Name=superlocus:Bruz_scaf_6289+:10666-16479
Bruz_scaf_6289	Mikado_loci	gene	10666	15351	18	+	.	ID=BruzV2.6289G2;Name=BruzV2.6289G2;multiexonic=False;superlocus=Mikado_superlocus:Bruz_scaf_6289+:10666-16479
Bruz_scaf_6289	Mikado_loci	mRNA	10666	15351	18	+	.	ID=BruzV2.6289G2.1;Parent=BruzV2.6289G2;Name=BruzV2.6289G2.1;alias=st_MSTRG.59687.1;primary=True
Bruz_scaf_6289	Mikado_loci	exon	10666	15351	.	+	.	ID=BruzV2.6289G2.1.exon1;Parent=BruzV2.6289G2.1
Bruz_scaf_6289	Mikado_loci	five_prime_UTR	10666	13243	.	+	.	ID=BruzV2.6289G2.1.five_prime_UTR1;Parent=BruzV2.6289G2.1
Bruz_scaf_6289	Mikado_loci	CDS	13244	14044	.	+	0	ID=BruzV2.6289G2.1.CDS1;Parent=BruzV2.6289G2.1
Bruz_scaf_6289	Mikado_loci	three_prime_UTR	14045	15351	.	+	.	ID=BruzV2.6289G2.1.three_prime_UTR1;Parent=BruzV2.6289G2.1
Bruz_scaf_6289	Mikado_loci	gene	12816	16130	20	+	.	ID=BruzV2.6289G4;Name=BruzV2.6289G4;multiexonic=True;superlocus=Mikado_superlocus:Bruz_scaf_6289+:10666-16479
Bruz_scaf_6289	Mikado_loci	mRNA	12816	16130	20	+	.	ID=BruzV2.6289G4.1;Parent=BruzV2.6289G4;Name=BruzV2.6289G4.1;alias=v1_Bruz.6289G8.1;alias=Bruz_scaf_6289.g36.t1;canonical_junctions=1,2,3,4,5;canonical_number=5;canonical_proportion=1.0;primary=True
Bruz_scaf_6289	Mikado_loci	exon	12816	13034	.	+	.	ID=BruzV2.6289G4.1.exon1;Parent=BruzV2.6289G4.1
Bruz_scaf_6289	Mikado_loci	five_prime_UTR	12816	12962	.	+	.	ID=BruzV2.6289G4.1.five_prime_UTR1;Parent=BruzV2.6289G4.1
Bruz_scaf_6289	Mikado_loci	CDS	12963	13034	.	+	0	ID=BruzV2.6289G4.1.CDS1;Parent=BruzV2.6289G4.1
Bruz_scaf_6289	Mikado_loci	CDS	14458	14501	.	+	0	ID=BruzV2.6289G4.1.CDS2;Parent=BruzV2.6289G4.1
Bruz_scaf_6289	Mikado_loci	exon	14458	14501	.	+	.	ID=BruzV2.6289G4.1.exon2;Parent=BruzV2.6289G4.1
Bruz_scaf_6289	Mikado_loci	CDS	14582	14879	.	+	1	ID=BruzV2.6289G4.1.CDS3;Parent=BruzV2.6289G4.1
Bruz_scaf_6289	Mikado_loci	exon	14582	14879	.	+	.	ID=BruzV2.6289G4.1.exon3;Parent=BruzV2.6289G4.1
Bruz_scaf_6289	Mikado_loci	CDS	14977	15075	.	+	0	ID=BruzV2.6289G4.1.CDS4;Parent=BruzV2.6289G4.1
Bruz_scaf_6289	Mikado_loci	exon	14977	15075	.	+	.	ID=BruzV2.6289G4.1.exon4;Parent=BruzV2.6289G4.1
Bruz_scaf_6289	Mikado_loci	CDS	15171	15306	.	+	0	ID=BruzV2.6289G4.1.CDS5;Parent=BruzV2.6289G4.1
Bruz_scaf_6289	Mikado_loci	exon	15171	15306	.	+	.	ID=BruzV2.6289G4.1.exon5;Parent=BruzV2.6289G4.1
Bruz_scaf_6289	Mikado_loci	CDS	15744	16060	.	+	2	ID=BruzV2.6289G4.1.CDS6;Parent=BruzV2.6289G4.1
Bruz_scaf_6289	Mikado_loci	exon	15744	16130	.	+	.	ID=BruzV2.6289G4.1.exon6;Parent=BruzV2.6289G4.1
Bruz_scaf_6289	Mikado_loci	three_prime_UTR	16061	16130	.	+	.	ID=BruzV2.6289G4.1.three_prime_UTR1;Parent=BruzV2.6289G4.1
###
Bruz_scaf_62898	Mikado_loci	superlocus	465	1588	.	-	.	ID=Mikado_superlocus:Bruz_scaf_62898-:465-1588;Name=superlocus:Bruz_scaf_62898-:465-1588
Bruz_scaf_62898	Mikado_loci	gene	465	1008	19	-	.	ID=BruzV2.62898G2;Name=BruzV2.62898G2;multiexonic=False;superlocus=Mikado_superlocus:Bruz_scaf_62898-:465-1588
Bruz_scaf_62898	Mikado_loci	mRNA	465	1008	19	-	.	ID=BruzV2.62898G2.1;Parent=BruzV2.62898G2;Name=BruzV2.62898G2.1;alias=v1_Bruz.62898G2.1;alias=MSTRG.57077.1;primary=True
Bruz_scaf_62898	Mikado_loci	exon	465	1008	.	-	.	ID=BruzV2.62898G2.1.exon1;Parent=BruzV2.62898G2.1
Bruz_scaf_62898	Mikado_loci	three_prime_UTR	465	533	.	-	.	ID=BruzV2.62898G2.1.three_prime_UTR1;Parent=BruzV2.62898G2.1
Bruz_scaf_62898	Mikado_loci	CDS	534	911	.	-	0	ID=BruzV2.62898G2.1.CDS1;Parent=BruzV2.62898G2.1
Bruz_scaf_62898	Mikado_loci	five_prime_UTR	912	1008	.	-	.	ID=BruzV2.62898G2.1.five_prime_UTR1;Parent=BruzV2.62898G2.1
###
Bruz_scaf_629	Mikado_loci	superlocus	5626	9118	.	+	.	ID=Mikado_superlocus:Bruz_scaf_629+:5626-9118;Name=superlocus:Bruz_scaf_629+:5626-9118
Bruz_scaf_629	Mikado_loci	gene	5626	9118	21	+	.	ID=BruzV2.629G2;Name=BruzV2.629G2;multiexonic=True;superlocus=Mikado_superlocus:Bruz_scaf_629+:5626-9118
Bruz_scaf_629	Mikado_loci	mRNA	5626	9118	21	+	.	ID=BruzV2.629G2.1;Parent=BruzV2.629G2;Name=BruzV2.629G2.1;alias=v1_Bruz.629G2.1;alias=Bruz_scaf_629.g52.t1;canonical_junctions=1,2,3,4,5;canonical_number=5;canonical_proportion=1.0;primary=True
Bruz_scaf_629	Mikado_loci	exon	5626	5727	.	+	.	ID=BruzV2.629G2.1.exon1;Parent=BruzV2.629G2.1
Bruz_scaf_629	Mikado_loci	five_prime_UTR	5626	5727	.	+	.	ID=BruzV2.629G2.1.five_prime_UTR1;Parent=BruzV2.629G2.1
Bruz_scaf_629	Mikado_loci	exon	6479	7143	.	+	.	ID=BruzV2.629G2.1.exon2;Parent=BruzV2.629G2.1
Bruz_scaf_629	Mikado_loci	five_prime_UTR	6479	6483	.	+	.	ID=BruzV2.629G2.1.five_prime_UTR2;Parent=BruzV2.629G2.1
Bruz_scaf_629	Mikado_loci	CDS	6484	7143	.	+	0	ID=BruzV2.629G2.1.CDS1;Parent=BruzV2.629G2.1
Bruz_scaf_629	Mikado_loci	CDS	7249	7459	.	+	0	ID=BruzV2.629G2.1.CDS2;Parent=BruzV2.629G2.1
Bruz_scaf_629	Mikado_loci	exon	7249	7459	.	+	.	ID=BruzV2.629G2.1.exon3;Parent=BruzV2.629G2.1
Bruz_scaf_629	Mikado_loci	CDS	7540	7837	.	+	2	ID=BruzV2.629G2.1.CDS3;Parent=BruzV2.629G2.1
Bruz_scaf_629	Mikado_loci	exon	7540	7837	.	+	.	ID=BruzV2.629G2.1.exon4;Parent=BruzV2.629G2.1
Bruz_scaf_629	Mikado_loci	CDS	7921	8388	.	+	1	ID=BruzV2.629G2.1.CDS4;Parent=BruzV2.629G2.1
Bruz_scaf_629	Mikado_loci	exon	7921	8388	.	+	.	ID=BruzV2.629G2.1.exon5;Parent=BruzV2.629G2.1
Bruz_scaf_629	Mikado_loci	CDS	8579	8804	.	+	1	ID=BruzV2.629G2.1.CDS5;Parent=BruzV2.629G2.1
Bruz_scaf_629	Mikado_loci	exon	8579	9118	.	+	.	ID=BruzV2.629G2.1.exon6;Parent=BruzV2.629G2.1
Bruz_scaf_629	Mikado_loci	three_prime_UTR	8805	9118	.	+	.	ID=BruzV2.629G2.1.three_prime_UTR1;Parent=BruzV2.629G2.1
###
Bruz_scaf_629	Mikado_loci	superlocus	5175	16393	.	-	.	ID=Mikado_superlocus:Bruz_scaf_629-:5175-16393;Name=superlocus:Bruz_scaf_629-:5175-16393
Bruz_scaf_629	Mikado_loci	gene	9127	10375	20	-	.	ID=BruzV2.629G4;Name=BruzV2.629G4;multiexonic=True;superlocus=Mikado_superlocus:Bruz_scaf_629-:5175-16393
Bruz_scaf_629	Mikado_loci	mRNA	9127	10375	20	-	.	ID=BruzV2.629G4.1;Parent=BruzV2.629G4;Name=BruzV2.629G4.1;alias=v1_Bruz.629G4.1;alias=Bruz_scaf_629.g53.t1;canonical_junctions=1,2,3;canonical_number=3;canonical_proportion=1.0;primary=True
Bruz_scaf_629	Mikado_loci	exon	9127	9778	.	-	.	ID=BruzV2.629G4.1.exon1;Parent=BruzV2.629G4.1
Bruz_scaf_629	Mikado_loci	three_prime_UTR	9127	9304	.	-	.	ID=BruzV2.629G4.1.three_prime_UTR1;Parent=BruzV2.629G4.1
Bruz_scaf_629	Mikado_loci	CDS	9305	9679	.	-	0	ID=BruzV2.629G4.1.CDS1;Parent=BruzV2.629G4.1
Bruz_scaf_629	Mikado_loci	five_prime_UTR	9680	9778	.	-	.	ID=BruzV2.629G4.1.five_prime_UTR1;Parent=BruzV2.629G4.1
Bruz_scaf_629	Mikado_loci	exon	9881	9942	.	-	.	ID=BruzV2.629G4.1.exon2;Parent=BruzV2.629G4.1
Bruz_scaf_629	Mikado_loci	five_prime_UTR	9881	9942	.	-	.	ID=BruzV2.629G4.1.five_prime_UTR2;Parent=BruzV2.629G4.1
Bruz_scaf_629	Mikado_loci	exon	10055	10276	.	-	.	ID=BruzV2.629G4.1.exon3;Parent=BruzV2.629G4.1
Bruz_scaf_629	Mikado_loci	five_prime_UTR	10055	10276	.	-	.	ID=BruzV2.629G4.1.five_prime_UTR3;Parent=BruzV2.629G4.1
Bruz_scaf_629	Mikado_loci	exon	10339	10375	.	-	.	ID=BruzV2.629G4.1.exon4;Parent=BruzV2.629G4.1
Bruz_scaf_629	Mikado_loci	five_prime_UTR	10339	10375	.	-	.	ID=BruzV2.629G4.1.five_prime_UTR4;Parent=BruzV2.629G4.1
Bruz_scaf_629	Mikado_loci	gene	11000	15975	20	-	.	ID=BruzV2.629G6;Name=BruzV2.629G6;multiexonic=True;superlocus=Mikado_superlocus:Bruz_scaf_629-:5175-16393
Bruz_scaf_629	Mikado_loci	mRNA	11000	15975	20	-	.	ID=BruzV2.629G6.1;Parent=BruzV2.629G6;Name=BruzV2.629G6.1;alias=v1_Bruz.629G6.1;alias=Bruz_scaf_629.g54.t1;canonical_junctions=1,2,3,4,5,6;canonical_number=6;canonical_proportion=1.0;primary=True
Bruz_scaf_629	Mikado_loci	exon	11000	11196	.	-	.	ID=BruzV2.629G6.1.exon1;Parent=BruzV2.629G6.1
Bruz_scaf_629	Mikado_loci	three_prime_UTR	11000	11023	.	-	.	ID=BruzV2.629G6.1.three_prime_UTR1;Parent=BruzV2.629G6.1
Bruz_scaf_629	Mikado_loci	CDS	11024	11196	.	-	2	ID=BruzV2.629G6.1.CDS1;Parent=BruzV2.629G6.1
Bruz_scaf_629	Mikado_loci	CDS	11265	11387	.	-	2	ID=BruzV2.629G6.1.CDS2;Parent=BruzV2.629G6.1
Bruz_scaf_629	Mikado_loci	exon	11265	11387	.	-	.	ID=BruzV2.629G6.1.exon2;Parent=BruzV2.629G6.1
Bruz_scaf_629	Mikado_loci	CDS	11909	12175	.	-	2	ID=BruzV2.629G6.1.CDS3;Parent=BruzV2.629G6.1
Bruz_scaf_629	Mikado_loci	exon	11909	12175	.	-	.	ID=BruzV2.629G6.1.exon3;Parent=BruzV2.629G6.1
Bruz_scaf_629	Mikado_loci	CDS	12517	12678	.	-	2	ID=BruzV2.629G6.1.CDS4;Parent=BruzV2.629G6.1
Bruz_scaf_629	Mikado_loci	exon	12517	12678	.	-	.	ID=BruzV2.629G6.1.exon4;Parent=BruzV2.629G6.1
Bruz_scaf_629	Mikado_loci	CDS	13048	13716	.	-	2	ID=BruzV2.629G6.1.CDS5;Parent=BruzV2.629G6.1
Bruz_scaf_629	Mikado_loci	exon	13048	13716	.	-	.	ID=BruzV2.629G6.1.exon5;Parent=BruzV2.629G6.1
Bruz_scaf_629	Mikado_loci	CDS	14028	14177	.	-	2	ID=BruzV2.629G6.1.CDS6;Parent=BruzV2.629G6.1
Bruz_scaf_629	Mikado_loci	exon	14028	14177	.	-	.	ID=BruzV2.629G6.1.exon6;Parent=BruzV2.629G6.1
Bruz_scaf_629	Mikado_loci	CDS	15656	15854	.	-	0	ID=BruzV2.629G6.1.CDS7;Parent=BruzV2.629G6.1
Bruz_scaf_629	Mikado_loci	exon	15656	15975	.	-	.	ID=BruzV2.629G6.1.exon7;Parent=BruzV2.629G6.1
Bruz_scaf_629	Mikado_loci	five_prime_UTR	15855	15975	.	-	.	ID=BruzV2.629G6.1.five_prime_UTR1;Parent=BruzV2.629G6.1
###
Bruz_scaf_629	Mikado_loci	superlocus	22826	26405	.	+	.	ID=Mikado_superlocus:Bruz_scaf_629+:22826-26405;Name=superlocus:Bruz_scaf_629+:22826-26405
Bruz_scaf_629	Mikado_loci	gene	22846	26405	19	+	.	ID=BruzV2.629G8;Name=BruzV2.629G8;multiexonic=True;superlocus=Mikado_superlocus:Bruz_scaf_629+:22826-26405
Bruz_scaf_629	Mikado_loci	mRNA	22846	26405	19	+	.	ID=BruzV2.629G8.1;Parent=BruzV2.629G8;Name=BruzV2.629G8.1;alias=v1_Bruz.629G8.2;alias=Bruz_scaf_629.g55.t1;canonical_junctions=1,2,3,4,5,6,7,8,9,10;canonical_number=10;canonical_proportion=1.0;ccode=j;primary=True
Bruz_scaf_629	Mikado_loci	CDS	22846	23028	.	+	0	ID=BruzV2.629G8.1.CDS1;Parent=BruzV2.629G8.1
Bruz_scaf_629	Mikado_loci	exon	22846	23028	.	+	.	ID=BruzV2.629G8.1.exon1;Parent=BruzV2.629G8.1
Bruz_scaf_629	Mikado_loci	CDS	23215	23271	.	+	0	ID=BruzV2.629G8.1.CDS2;Parent=BruzV2.629G8.1
Bruz_scaf_629	Mikado_loci	exon	23215	23271	.	+	.	ID=BruzV2.629G8.1.exon2;Parent=BruzV2.629G8.1
Bruz_scaf_629	Mikado_loci	CDS	23391	23426	.	+	0	ID=BruzV2.629G8.1.CDS3;Parent=BruzV2.629G8.1
Bruz_scaf_629	Mikado_loci	exon	23391	23426	.	+	.	ID=BruzV2.629G8.1.exon3;Parent=BruzV2.629G8.1
Bruz_scaf_629	Mikado_loci	CDS	23507	23571	.	+	0	ID=BruzV2.629G8.1.CDS4;Parent=BruzV2.629G8.1
Bruz_scaf_629	Mikado_loci	exon	23507	23571	.	+	.	ID=BruzV2.629G8.1.exon4;Parent=BruzV2.629G8.1
Bruz_scaf_629	Mikado_loci	CDS	23696	23759	.	+	1	ID=BruzV2.629G8.1.CDS5;Parent=BruzV2.629G8.1
Bruz_scaf_629	Mikado_loci	exon	23696	23759	.	+	.	ID=BruzV2.629G8.1.exon5;Parent=BruzV2.629G8.1
Bruz_scaf_629	Mikado_loci	CDS	24343	24460	.	+	0	ID=BruzV2.629G8.1.CDS6;Parent=BruzV2.629G8.1
Bruz_scaf_629	Mikado_loci	exon	24343	24460	.	+	.	ID=BruzV2.629G8.1.exon6;Parent=BruzV2.629G8.1
Bruz_scaf_629	Mikado_loci	CDS	24539	24636	.	+	2	ID=BruzV2.629G8.1.CDS7;Parent=BruzV2.629G8.1
Bruz_scaf_629	Mikado_loci	exon	24539	24636	.	+	.	ID=BruzV2.629G8.1.exon7;Parent=BruzV2.629G8.1
Bruz_scaf_629	Mikado_loci	CDS	25368	25438	.	+	0	ID=BruzV2.629G8.1.CDS8;Parent=BruzV2.629G8.1
Bruz_scaf_629	Mikado_loci	exon	25368	25438	.	+	.	ID=BruzV2.629G8.1.exon8;Parent=BruzV2.629G8.1
Bruz_scaf_629	Mikado_loci	CDS	25613	25640	.	+	1	ID=BruzV2.629G8.1.CDS9;Parent=BruzV2.629G8.1
Bruz_scaf_629	Mikado_loci	exon	25613	25640	.	+	.	ID=BruzV2.629G8.1.exon9;Parent=BruzV2.629G8.1
Bruz_scaf_629	Mikado_loci	CDS	25866	25920	.	+	0	ID=BruzV2.629G8.1.CDS10;Parent=BruzV2.629G8.1
Bruz_scaf_629	Mikado_loci	exon	25866	25920	.	+	.	ID=BruzV2.629G8.1.exon10;Parent=BruzV2.629G8.1
Bruz_scaf_629	Mikado_loci	CDS	26033	26142	.	+	2	ID=BruzV2.629G8.1.CDS11;Parent=BruzV2.629G8.1
Bruz_scaf_629	Mikado_loci	exon	26033	26405	.	+	.	ID=BruzV2.629G8.1.exon11;Parent=BruzV2.629G8.1
Bruz_scaf_629	Mikado_loci	three_prime_UTR	26143	26405	.	+	.	ID=BruzV2.629G8.1.three_prime_UTR1;Parent=BruzV2.629G8.1
###
Bruz_scaf_629	Mikado_loci	superlocus	46486	48790	.	+	.	ID=Mikado_superlocus:Bruz_scaf_629+:46486-48790;Name=superlocus:Bruz_scaf_629+:46486-48790
Bruz_scaf_629	Mikado_loci	gene	46486	48790	18	+	.	ID=BruzV2.629G10;Name=BruzV2.629G10;multiexonic=True;superlocus=Mikado_superlocus:Bruz_scaf_629+:46486-48790
Bruz_scaf_629	Mikado_loci	mRNA	46486	48790	18	+	.	ID=BruzV2.629G10.1;Parent=BruzV2.629G10;Name=BruzV2.629G10.1;alias=v1_Bruz.629G16.1;alias=Bruz_scaf_629.g59.t1;canonical_junctions=1;canonical_number=1;canonical_proportion=1.0;primary=True
Bruz_scaf_629	Mikado_loci	CDS	46486	46885	.	+	0	ID=BruzV2.629G10.1.CDS1;Parent=BruzV2.629G10.1
Bruz_scaf_629	Mikado_loci	exon	46486	46885	.	+	.	ID=BruzV2.629G10.1.exon1;Parent=BruzV2.629G10.1
Bruz_scaf_629	Mikado_loci	CDS	48197	48393	.	+	2	ID=BruzV2.629G10.1.CDS2;Parent=BruzV2.629G10.1
Bruz_scaf_629	Mikado_loci	exon	48197	48790	.	+	.	ID=BruzV2.629G10.1.exon2;Parent=BruzV2.629G10.1
Bruz_scaf_629	Mikado_loci	three_prime_UTR	48394	48790	.	+	.	ID=BruzV2.629G10.1.three_prime_UTR1;Parent=BruzV2.629G10.1
###
Bruz_scaf_629	Mikado_loci	superlocus	52380	61271	.	+	.	ID=Mikado_superlocus:Bruz_scaf_629+:52380-61271;Name=superlocus:Bruz_scaf_629+:52380-61271
Bruz_scaf_629	Mikado_loci	gene	52406	60989	20	+	.	ID=BruzV2.629G12;Name=BruzV2.629G12;multiexonic=True;superlocus=Mikado_superlocus:Bruz_scaf_629+:52380-61271
Bruz_scaf_629	Mikado_loci	mRNA	52406	60989	20	+	.	ID=BruzV2.629G12.1;Parent=BruzV2.629G12;Name=BruzV2.629G12.1;alias=v1_Bruz.629G20.1;alias=Bruz_scaf_629.g61.t3;canonical_junctions=1,2,3,4,5,6,7,8,9,10,11,12,13,14,15,16;canonical_number=16;canonical_proportion=1.0;primary=True
Bruz_scaf_629	Mikado_loci	exon	52406	52638	.	+	.	ID=BruzV2.629G12.1.exon1;Parent=BruzV2.629G12.1
Bruz_scaf_629	Mikado_loci	five_prime_UTR	52406	52406	.	+	.	ID=BruzV2.629G12.1.five_prime_UTR1;Parent=BruzV2.629G12.1
Bruz_scaf_629	Mikado_loci	CDS	52407	52638	.	+	0	ID=BruzV2.629G12.1.CDS1;Parent=BruzV2.629G12.1
Bruz_scaf_629	Mikado_loci	CDS	53076	53251	.	+	2	ID=BruzV2.629G12.1.CDS2;Parent=BruzV2.629G12.1
Bruz_scaf_629	Mikado_loci	exon	53076	53251	.	+	.	ID=BruzV2.629G12.1.exon2;Parent=BruzV2.629G12.1
Bruz_scaf_629	Mikado_loci	CDS	53347	53416	.	+	0	ID=BruzV2.629G12.1.CDS3;Parent=BruzV2.629G12.1
Bruz_scaf_629	Mikado_loci	exon	53347	53416	.	+	.	ID=BruzV2.629G12.1.exon3;Parent=BruzV2.629G12.1
Bruz_scaf_629	Mikado_loci	CDS	53541	53695	.	+	2	ID=BruzV2.629G12.1.CDS4;Parent=BruzV2.629G12.1
Bruz_scaf_629	Mikado_loci	exon	53541	53695	.	+	.	ID=BruzV2.629G12.1.exon4;Parent=BruzV2.629G12.1
Bruz_scaf_629	Mikado_loci	CDS	53785	53966	.	+	0	ID=BruzV2.629G12.1.CDS5;Parent=BruzV2.629G12.1
Bruz_scaf_629	Mikado_loci	exon	53785	53966	.	+	.	ID=BruzV2.629G12.1.exon5;Parent=BruzV2.629G12.1
Bruz_scaf_629	Mikado_loci	CDS	56424	56479	.	+	1	ID=BruzV2.629G12.1.CDS6;Parent=BruzV2.629G12.1
Bruz_scaf_629	Mikado_loci	exon	56424	56479	.	+	.	ID=BruzV2.629G12.1.exon6;Parent=BruzV2.629G12.1
Bruz_scaf_629	Mikado_loci	CDS	56567	56725	.	+	2	ID=BruzV2.629G12.1.CDS7;Parent=BruzV2.629G12.1
Bruz_scaf_629	Mikado_loci	exon	56567	56725	.	+	.	ID=BruzV2.629G12.1.exon7;Parent=BruzV2.629G12.1
Bruz_scaf_629	Mikado_loci	CDS	57080	57546	.	+	2	ID=BruzV2.629G12.1.CDS8;Parent=BruzV2.629G12.1
Bruz_scaf_629	Mikado_loci	exon	57080	57546	.	+	.	ID=BruzV2.629G12.1.exon8;Parent=BruzV2.629G12.1
Bruz_scaf_629	Mikado_loci	CDS	57680	57838	.	+	0	ID=BruzV2.629G12.1.CDS9;Parent=BruzV2.629G12.1
Bruz_scaf_629	Mikado_loci	exon	57680	57838	.	+	.	ID=BruzV2.629G12.1.exon9;Parent=BruzV2.629G12.1
Bruz_scaf_629	Mikado_loci	CDS	57921	58037	.	+	0	ID=BruzV2.629G12.1.CDS10;Parent=BruzV2.629G12.1
Bruz_scaf_629	Mikado_loci	exon	57921	58037	.	+	.	ID=BruzV2.629G12.1.exon10;Parent=BruzV2.629G12.1
Bruz_scaf_629	Mikado_loci	CDS	58121	58272	.	+	0	ID=BruzV2.629G12.1.CDS11;Parent=BruzV2.629G12.1
Bruz_scaf_629	Mikado_loci	exon	58121	58272	.	+	.	ID=BruzV2.629G12.1.exon11;Parent=BruzV2.629G12.1
Bruz_scaf_629	Mikado_loci	CDS	58718	58812	.	+	1	ID=BruzV2.629G12.1.CDS12;Parent=BruzV2.629G12.1
Bruz_scaf_629	Mikado_loci	exon	58718	58812	.	+	.	ID=BruzV2.629G12.1.exon12;Parent=BruzV2.629G12.1
Bruz_scaf_629	Mikado_loci	CDS	58906	59809	.	+	2	ID=BruzV2.629G12.1.CDS13;Parent=BruzV2.629G12.1
Bruz_scaf_629	Mikado_loci	exon	58906	59809	.	+	.	ID=BruzV2.629G12.1.exon13;Parent=BruzV2.629G12.1
Bruz_scaf_629	Mikado_loci	CDS	59905	59989	.	+	1	ID=BruzV2.629G12.1.CDS14;Parent=BruzV2.629G12.1
Bruz_scaf_629	Mikado_loci	exon	59905	59989	.	+	.	ID=BruzV2.629G12.1.exon14;Parent=BruzV2.629G12.1
Bruz_scaf_629	Mikado_loci	CDS	60073	60141	.	+	0	ID=BruzV2.629G12.1.CDS15;Parent=BruzV2.629G12.1
Bruz_scaf_629	Mikado_loci	exon	60073	60141	.	+	.	ID=BruzV2.629G12.1.exon15;Parent=BruzV2.629G12.1
Bruz_scaf_629	Mikado_loci	CDS	60270	60449	.	+	0	ID=BruzV2.629G12.1.CDS16;Parent=BruzV2.629G12.1
Bruz_scaf_629	Mikado_loci	exon	60270	60449	.	+	.	ID=BruzV2.629G12.1.exon16;Parent=BruzV2.629G12.1
Bruz_scaf_629	Mikado_loci	CDS	60525	60656	.	+	0	ID=BruzV2.629G12.1.CDS17;Parent=BruzV2.629G12.1
Bruz_scaf_629	Mikado_loci	exon	60525	60989	.	+	.	ID=BruzV2.629G12.1.exon17;Parent=BruzV2.629G12.1
Bruz_scaf_629	Mikado_loci	three_prime_UTR	60657	60989	.	+	.	ID=BruzV2.629G12.1.three_prime_UTR1;Parent=BruzV2.629G12.1
###
Bruz_scaf_629	Mikado_loci	superlocus	22847	28147	.	-	.	ID=Mikado_superlocus:Bruz_scaf_629-:22847-28147;Name=superlocus:Bruz_scaf_629-:22847-28147
Bruz_scaf_629	Mikado_loci	gene	27112	27925	19	-	.	ID=BruzV2.629G14;Name=BruzV2.629G14;multiexonic=True;superlocus=Mikado_superlocus:Bruz_scaf_629-:22847-28147
Bruz_scaf_629	Mikado_loci	mRNA	27112	27925	19	-	.	ID=BruzV2.629G14.1;Parent=BruzV2.629G14;Name=BruzV2.629G14.1;alias=v1_Bruz.629G10.1;alias=Bruz_scaf_629.g56.t1;canonical_junctions=1,2,3;canonical_number=3;canonical_proportion=1.0;primary=True
Bruz_scaf_629	Mikado_loci	exon	27112	27311	.	-	.	ID=BruzV2.629G14.1.exon1;Parent=BruzV2.629G14.1
Bruz_scaf_629	Mikado_loci	three_prime_UTR	27112	27212	.	-	.	ID=BruzV2.629G14.1.three_prime_UTR1;Parent=BruzV2.629G14.1
Bruz_scaf_629	Mikado_loci	CDS	27213	27311	.	-	0	ID=BruzV2.629G14.1.CDS1;Parent=BruzV2.629G14.1
Bruz_scaf_629	Mikado_loci	CDS	27389	27474	.	-	2	ID=BruzV2.629G14.1.CDS2;Parent=BruzV2.629G14.1
Bruz_scaf_629	Mikado_loci	exon	27389	27474	.	-	.	ID=BruzV2.629G14.1.exon2;Parent=BruzV2.629G14.1
Bruz_scaf_629	Mikado_loci	CDS	27565	27646	.	-	0	ID=BruzV2.629G14.1.CDS3;Parent=BruzV2.629G14.1
Bruz_scaf_629	Mikado_loci	exon	27565	27646	.	-	.	ID=BruzV2.629G14.1.exon3;Parent=BruzV2.629G14.1
Bruz_scaf_629	Mikado_loci	CDS	27803	27925	.	-	0	ID=BruzV2.629G14.1.CDS4;Parent=BruzV2.629G14.1
Bruz_scaf_629	Mikado_loci	exon	27803	27925	.	-	.	ID=BruzV2.629G14.1.exon4;Parent=BruzV2.629G14.1
###
Bruz_scaf_629	Mikado_loci	superlocus	28907	38415	.	-	.	ID=Mikado_superlocus:Bruz_scaf_629-:28907-38415;Name=superlocus:Bruz_scaf_629-:28907-38415
Bruz_scaf_629	Mikado_loci	gene	28907	38415	20	-	.	ID=BruzV2.629G16;Name=BruzV2.629G16;multiexonic=True;superlocus=Mikado_superlocus:Bruz_scaf_629-:28907-38415
Bruz_scaf_629	Mikado_loci	mRNA	28907	38415	20	-	.	ID=BruzV2.629G16.1;Parent=BruzV2.629G16;Name=BruzV2.629G16.1;alias=v1_Bruz.629G12.1;alias=Bruz_scaf_629.g57.t1;canonical_junctions=1,2,3,4,5,6,7,8,9,10,11,12,13,14,15;canonical_number=15;canonical_proportion=1.0;primary=True
Bruz_scaf_629	Mikado_loci	exon	28907	28936	.	-	.	ID=BruzV2.629G16.1.exon1;Parent=BruzV2.629G16.1
Bruz_scaf_629	Mikado_loci	three_prime_UTR	28907	28930	.	-	.	ID=BruzV2.629G16.1.three_prime_UTR1;Parent=BruzV2.629G16.1
Bruz_scaf_629	Mikado_loci	CDS	28931	28936	.	-	0	ID=BruzV2.629G16.1.CDS1;Parent=BruzV2.629G16.1
Bruz_scaf_629	Mikado_loci	CDS	29045	29134	.	-	0	ID=BruzV2.629G16.1.CDS2;Parent=BruzV2.629G16.1
Bruz_scaf_629	Mikado_loci	exon	29045	29134	.	-	.	ID=BruzV2.629G16.1.exon2;Parent=BruzV2.629G16.1
Bruz_scaf_629	Mikado_loci	CDS	29465	29503	.	-	0	ID=BruzV2.629G16.1.CDS3;Parent=BruzV2.629G16.1
Bruz_scaf_629	Mikado_loci	exon	29465	29503	.	-	.	ID=BruzV2.629G16.1.exon3;Parent=BruzV2.629G16.1
Bruz_scaf_629	Mikado_loci	CDS	29717	29821	.	-	0	ID=BruzV2.629G16.1.CDS4;Parent=BruzV2.629G16.1
Bruz_scaf_629	Mikado_loci	exon	29717	29821	.	-	.	ID=BruzV2.629G16.1.exon4;Parent=BruzV2.629G16.1
Bruz_scaf_629	Mikado_loci	CDS	29886	29976	.	-	1	ID=BruzV2.629G16.1.CDS5;Parent=BruzV2.629G16.1
Bruz_scaf_629	Mikado_loci	exon	29886	29976	.	-	.	ID=BruzV2.629G16.1.exon5;Parent=BruzV2.629G16.1
Bruz_scaf_629	Mikado_loci	CDS	30169	30263	.	-	0	ID=BruzV2.629G16.1.CDS6;Parent=BruzV2.629G16.1
Bruz_scaf_629	Mikado_loci	exon	30169	30263	.	-	.	ID=BruzV2.629G16.1.exon6;Parent=BruzV2.629G16.1
Bruz_scaf_629	Mikado_loci	CDS	30352	30570	.	-	0	ID=BruzV2.629G16.1.CDS7;Parent=BruzV2.629G16.1
Bruz_scaf_629	Mikado_loci	exon	30352	30570	.	-	.	ID=BruzV2.629G16.1.exon7;Parent=BruzV2.629G16.1
Bruz_scaf_629	Mikado_loci	CDS	30650	30743	.	-	1	ID=BruzV2.629G16.1.CDS8;Parent=BruzV2.629G16.1
Bruz_scaf_629	Mikado_loci	exon	30650	30743	.	-	.	ID=BruzV2.629G16.1.exon8;Parent=BruzV2.629G16.1
Bruz_scaf_629	Mikado_loci	CDS	30940	30998	.	-	0	ID=BruzV2.629G16.1.CDS9;Parent=BruzV2.629G16.1
Bruz_scaf_629	Mikado_loci	exon	30940	30998	.	-	.	ID=BruzV2.629G16.1.exon9;Parent=BruzV2.629G16.1
Bruz_scaf_629	Mikado_loci	CDS	31081	31155	.	-	0	ID=BruzV2.629G16.1.CDS10;Parent=BruzV2.629G16.1
Bruz_scaf_629	Mikado_loci	exon	31081	31155	.	-	.	ID=BruzV2.629G16.1.exon10;Parent=BruzV2.629G16.1
Bruz_scaf_629	Mikado_loci	CDS	31309	31395	.	-	0	ID=BruzV2.629G16.1.CDS11;Parent=BruzV2.629G16.1
Bruz_scaf_629	Mikado_loci	exon	31309	31395	.	-	.	ID=BruzV2.629G16.1.exon11;Parent=BruzV2.629G16.1
Bruz_scaf_629	Mikado_loci	CDS	31492	31581	.	-	0	ID=BruzV2.629G16.1.CDS12;Parent=BruzV2.629G16.1
Bruz_scaf_629	Mikado_loci	exon	31492	31581	.	-	.	ID=BruzV2.629G16.1.exon12;Parent=BruzV2.629G16.1
Bruz_scaf_629	Mikado_loci	CDS	31871	31933	.	-	0	ID=BruzV2.629G16.1.CDS13;Parent=BruzV2.629G16.1
Bruz_scaf_629	Mikado_loci	exon	31871	31933	.	-	.	ID=BruzV2.629G16.1.exon13;Parent=BruzV2.629G16.1
Bruz_scaf_629	Mikado_loci	CDS	37673	37721	.	-	1	ID=BruzV2.629G16.1.CDS14;Parent=BruzV2.629G16.1
Bruz_scaf_629	Mikado_loci	exon	37673	37721	.	-	.	ID=BruzV2.629G16.1.exon14;Parent=BruzV2.629G16.1
Bruz_scaf_629	Mikado_loci	CDS	37818	37900	.	-	0	ID=BruzV2.629G16.1.CDS15;Parent=BruzV2.629G16.1
Bruz_scaf_629	Mikado_loci	exon	37818	37900	.	-	.	ID=BruzV2.629G16.1.exon15;Parent=BruzV2.629G16.1
Bruz_scaf_629	Mikado_loci	CDS	38184	38414	.	-	0	ID=BruzV2.629G16.1.CDS16;Parent=BruzV2.629G16.1
Bruz_scaf_629	Mikado_loci	exon	38184	38415	.	-	.	ID=BruzV2.629G16.1.exon16;Parent=BruzV2.629G16.1
Bruz_scaf_629	Mikado_loci	five_prime_UTR	38415	38415	.	-	.	ID=BruzV2.629G16.1.five_prime_UTR1;Parent=BruzV2.629G16.1
###
Bruz_scaf_629	Mikado_loci	superlocus	40127	44855	.	-	.	ID=Mikado_superlocus:Bruz_scaf_629-:40127-44855;Name=superlocus:Bruz_scaf_629-:40127-44855
Bruz_scaf_629	Mikado_loci	gene	40127	44855	21	-	.	ID=BruzV2.629G18;Name=BruzV2.629G18;multiexonic=True;superlocus=Mikado_superlocus:Bruz_scaf_629-:40127-44855
Bruz_scaf_629	Mikado_loci	mRNA	40127	44855	21	-	.	ID=BruzV2.629G18.1;Parent=BruzV2.629G18;Name=BruzV2.629G18.1;alias=v1_Bruz.629G14.1;alias=Bruz_scaf_629.g58.t1;canonical_junctions=1,2,3,4,5,6,7,8,9,10,11,12,13,14,15;canonical_number=15;canonical_proportion=1.0;primary=True
Bruz_scaf_629	Mikado_loci	exon	40127	40263	.	-	.	ID=BruzV2.629G18.1.exon1;Parent=BruzV2.629G18.1
Bruz_scaf_629	Mikado_loci	three_prime_UTR	40127	40164	.	-	.	ID=BruzV2.629G18.1.three_prime_UTR1;Parent=BruzV2.629G18.1
Bruz_scaf_629	Mikado_loci	CDS	40165	40263	.	-	0	ID=BruzV2.629G18.1.CDS1;Parent=BruzV2.629G18.1
Bruz_scaf_629	Mikado_loci	CDS	40513	40614	.	-	0	ID=BruzV2.629G18.1.CDS2;Parent=BruzV2.629G18.1
Bruz_scaf_629	Mikado_loci	exon	40513	40614	.	-	.	ID=BruzV2.629G18.1.exon2;Parent=BruzV2.629G18.1
Bruz_scaf_629	Mikado_loci	CDS	41104	41190	.	-	0	ID=BruzV2.629G18.1.CDS3;Parent=BruzV2.629G18.1
Bruz_scaf_629	Mikado_loci	exon	41104	41190	.	-	.	ID=BruzV2.629G18.1.exon3;Parent=BruzV2.629G18.1
Bruz_scaf_629	Mikado_loci	CDS	41351	41437	.	-	0	ID=BruzV2.629G18.1.CDS4;Parent=BruzV2.629G18.1
Bruz_scaf_629	Mikado_loci	exon	41351	41437	.	-	.	ID=BruzV2.629G18.1.exon4;Parent=BruzV2.629G18.1
Bruz_scaf_629	Mikado_loci	CDS	41578	41698	.	-	1	ID=BruzV2.629G18.1.CDS5;Parent=BruzV2.629G18.1
Bruz_scaf_629	Mikado_loci	exon	41578	41698	.	-	.	ID=BruzV2.629G18.1.exon5;Parent=BruzV2.629G18.1
Bruz_scaf_629	Mikado_loci	CDS	42153	42254	.	-	1	ID=BruzV2.629G18.1.CDS6;Parent=BruzV2.629G18.1
Bruz_scaf_629	Mikado_loci	exon	42153	42254	.	-	.	ID=BruzV2.629G18.1.exon6;Parent=BruzV2.629G18.1
Bruz_scaf_629	Mikado_loci	CDS	42338	42454	.	-	1	ID=BruzV2.629G18.1.CDS7;Parent=BruzV2.629G18.1
Bruz_scaf_629	Mikado_loci	exon	42338	42454	.	-	.	ID=BruzV2.629G18.1.exon7;Parent=BruzV2.629G18.1
Bruz_scaf_629	Mikado_loci	CDS	42596	42666	.	-	0	ID=BruzV2.629G18.1.CDS8;Parent=BruzV2.629G18.1
Bruz_scaf_629	Mikado_loci	exon	42596	42666	.	-	.	ID=BruzV2.629G18.1.exon8;Parent=BruzV2.629G18.1
Bruz_scaf_629	Mikado_loci	CDS	42926	43000	.	-	0	ID=BruzV2.629G18.1.CDS9;Parent=BruzV2.629G18.1
Bruz_scaf_629	Mikado_loci	exon	42926	43000	.	-	.	ID=BruzV2.629G18.1.exon9;Parent=BruzV2.629G18.1
Bruz_scaf_629	Mikado_loci	CDS	43354	43431	.	-	0	ID=BruzV2.629G18.1.CDS10;Parent=BruzV2.629G18.1
Bruz_scaf_629	Mikado_loci	exon	43354	43431	.	-	.	ID=BruzV2.629G18.1.exon10;Parent=BruzV2.629G18.1
Bruz_scaf_629	Mikado_loci	CDS	43598	43653	.	-	2	ID=BruzV2.629G18.1.CDS11;Parent=BruzV2.629G18.1
Bruz_scaf_629	Mikado_loci	exon	43598	43653	.	-	.	ID=BruzV2.629G18.1.exon11;Parent=BruzV2.629G18.1
Bruz_scaf_629	Mikado_loci	CDS	43841	43904	.	-	0	ID=BruzV2.629G18.1.CDS12;Parent=BruzV2.629G18.1
Bruz_scaf_629	Mikado_loci	exon	43841	43904	.	-	.	ID=BruzV2.629G18.1.exon12;Parent=BruzV2.629G18.1
Bruz_scaf_629	Mikado_loci	CDS	43980	44061	.	-	1	ID=BruzV2.629G18.1.CDS13;Parent=BruzV2.629G18.1
Bruz_scaf_629	Mikado_loci	exon	43980	44061	.	-	.	ID=BruzV2.629G18.1.exon13;Parent=BruzV2.629G18.1
Bruz_scaf_629	Mikado_loci	CDS	44251	44318	.	-	0	ID=BruzV2.629G18.1.CDS14;Parent=BruzV2.629G18.1
Bruz_scaf_629	Mikado_loci	exon	44251	44318	.	-	.	ID=BruzV2.629G18.1.exon14;Parent=BruzV2.629G18.1
Bruz_scaf_629	Mikado_loci	CDS	44411	44431	.	-	0	ID=BruzV2.629G18.1.CDS15;Parent=BruzV2.629G18.1
Bruz_scaf_629	Mikado_loci	exon	44411	44461	.	-	.	ID=BruzV2.629G18.1.exon15;Parent=BruzV2.629G18.1
Bruz_scaf_629	Mikado_loci	five_prime_UTR	44432	44461	.	-	.	ID=BruzV2.629G18.1.five_prime_UTR1;Parent=BruzV2.629G18.1
Bruz_scaf_629	Mikado_loci	exon	44531	44855	.	-	.	ID=BruzV2.629G18.1.exon16;Parent=BruzV2.629G18.1
Bruz_scaf_629	Mikado_loci	five_prime_UTR	44531	44855	.	-	.	ID=BruzV2.629G18.1.five_prime_UTR2;Parent=BruzV2.629G18.1
###
Bruz_scaf_629	Mikado_loci	superlocus	48794	50425	.	-	.	ID=Mikado_superlocus:Bruz_scaf_629-:48794-50425;Name=superlocus:Bruz_scaf_629-:48794-50425
Bruz_scaf_629	Mikado_loci	gene	49330	50425	20	-	.	ID=BruzV2.629G20;Name=BruzV2.629G20;multiexonic=True;superlocus=Mikado_superlocus:Bruz_scaf_629-:48794-50425
Bruz_scaf_629	Mikado_loci	mRNA	49330	50425	20	-	.	ID=BruzV2.629G20.1;Parent=BruzV2.629G20;Name=BruzV2.629G20.1;alias=v1_Bruz.629G18.1;alias=Bruz_scaf_629.g60.t1;canonical_junctions=1,2;canonical_number=2;canonical_proportion=1.0;primary=True
Bruz_scaf_629	Mikado_loci	exon	49330	49738	.	-	.	ID=BruzV2.629G20.1.exon1;Parent=BruzV2.629G20.1
Bruz_scaf_629	Mikado_loci	three_prime_UTR	49330	49550	.	-	.	ID=BruzV2.629G20.1.three_prime_UTR1;Parent=BruzV2.629G20.1
Bruz_scaf_629	Mikado_loci	CDS	49551	49738	.	-	2	ID=BruzV2.629G20.1.CDS1;Parent=BruzV2.629G20.1
Bruz_scaf_629	Mikado_loci	CDS	49835	50087	.	-	0	ID=BruzV2.629G20.1.CDS2;Parent=BruzV2.629G20.1
Bruz_scaf_629	Mikado_loci	exon	49835	50087	.	-	.	ID=BruzV2.629G20.1.exon2;Parent=BruzV2.629G20.1
Bruz_scaf_629	Mikado_loci	CDS	50169	50264	.	-	0	ID=BruzV2.629G20.1.CDS3;Parent=BruzV2.629G20.1
Bruz_scaf_629	Mikado_loci	exon	50169	50425	.	-	.	ID=BruzV2.629G20.1.exon3;Parent=BruzV2.629G20.1
Bruz_scaf_629	Mikado_loci	five_prime_UTR	50265	50425	.	-	.	ID=BruzV2.629G20.1.five_prime_UTR1;Parent=BruzV2.629G20.1
###
Bruz_scaf_629	Mikado_loci	superlocus	66681	72185	.	-	.	ID=Mikado_superlocus:Bruz_scaf_629-:66681-72185;Name=superlocus:Bruz_scaf_629-:66681-72185
Bruz_scaf_629	Mikado_loci	gene	68427	70055	20	-	.	ID=BruzV2.629G22;Name=BruzV2.629G22;multiexonic=True;superlocus=Mikado_superlocus:Bruz_scaf_629-:66681-72185
Bruz_scaf_629	Mikado_loci	mRNA	68427	70055	20	-	.	ID=BruzV2.629G22.1;Parent=BruzV2.629G22;Name=BruzV2.629G22.1;alias=v1_Bruz.629G22.1;alias=Bruz_scaf_629.g62.t1;canonical_junctions=1,2,3;canonical_number=3;canonical_proportion=1.0;primary=True
Bruz_scaf_629	Mikado_loci	exon	68427	68496	.	-	.	ID=BruzV2.629G22.1.exon1;Parent=BruzV2.629G22.1
Bruz_scaf_629	Mikado_loci	three_prime_UTR	68427	68448	.	-	.	ID=BruzV2.629G22.1.three_prime_UTR1;Parent=BruzV2.629G22.1
Bruz_scaf_629	Mikado_loci	CDS	68449	68496	.	-	0	ID=BruzV2.629G22.1.CDS1;Parent=BruzV2.629G22.1
Bruz_scaf_629	Mikado_loci	CDS	68569	69657	.	-	0	ID=BruzV2.629G22.1.CDS2;Parent=BruzV2.629G22.1
Bruz_scaf_629	Mikado_loci	exon	68569	69657	.	-	.	ID=BruzV2.629G22.1.exon2;Parent=BruzV2.629G22.1
Bruz_scaf_629	Mikado_loci	CDS	69741	69845	.	-	0	ID=BruzV2.629G22.1.CDS3;Parent=BruzV2.629G22.1
Bruz_scaf_629	Mikado_loci	exon	69741	69845	.	-	.	ID=BruzV2.629G22.1.exon3;Parent=BruzV2.629G22.1
Bruz_scaf_629	Mikado_loci	CDS	70027	70053	.	-	0	ID=BruzV2.629G22.1.CDS4;Parent=BruzV2.629G22.1
Bruz_scaf_629	Mikado_loci	exon	70027	70055	.	-	.	ID=BruzV2.629G22.1.exon4;Parent=BruzV2.629G22.1
Bruz_scaf_629	Mikado_loci	five_prime_UTR	70054	70055	.	-	.	ID=BruzV2.629G22.1.five_prime_UTR1;Parent=BruzV2.629G22.1
Bruz_scaf_629	Mikado_loci	gene	71047	72185	19	-	.	ID=BruzV2.629G24;Name=BruzV2.629G24;multiexonic=False;superlocus=Mikado_superlocus:Bruz_scaf_629-:66681-72185
Bruz_scaf_629	Mikado_loci	mRNA	71047	72185	19	-	.	ID=BruzV2.629G24.1;Parent=BruzV2.629G24;Name=BruzV2.629G24.1;alias=v1_Bruz.629G24.1;alias=MSTRG.57093.1;primary=True
Bruz_scaf_629	Mikado_loci	exon	71047	72185	.	-	.	ID=BruzV2.629G24.1.exon1;Parent=BruzV2.629G24.1
Bruz_scaf_629	Mikado_loci	three_prime_UTR	71047	71111	.	-	.	ID=BruzV2.629G24.1.three_prime_UTR1;Parent=BruzV2.629G24.1
Bruz_scaf_629	Mikado_loci	CDS	71112	72161	.	-	0	ID=BruzV2.629G24.1.CDS1;Parent=BruzV2.629G24.1
Bruz_scaf_629	Mikado_loci	five_prime_UTR	72162	72185	.	-	.	ID=BruzV2.629G24.1.five_prime_UTR1;Parent=BruzV2.629G24.1
###
Bruz_scaf_629	Mikado_loci	superlocus	74797	82095	.	-	.	ID=Mikado_superlocus:Bruz_scaf_629-:74797-82095;Name=superlocus:Bruz_scaf_629-:74797-82095
Bruz_scaf_629	Mikado_loci	gene	74887	82095	20	-	.	ID=BruzV2.629G26;Name=BruzV2.629G26;multiexonic=True;superlocus=Mikado_superlocus:Bruz_scaf_629-:74797-82095
Bruz_scaf_629	Mikado_loci	mRNA	74887	82095	20	-	.	ID=BruzV2.629G26.1;Parent=BruzV2.629G26;Name=BruzV2.629G26.1;alias=v1_Bruz.629G26.1;alias=Bruz_scaf_629.g64.t2;canonical_junctions=1,2,3,4,5,6,7,8,9,10,11,12,13;canonical_number=13;canonical_proportion=1.0;primary=True
Bruz_scaf_629	Mikado_loci	exon	74887	74928	.	-	.	ID=BruzV2.629G26.1.exon1;Parent=BruzV2.629G26.1
Bruz_scaf_629	Mikado_loci	three_prime_UTR	74887	74910	.	-	.	ID=BruzV2.629G26.1.three_prime_UTR1;Parent=BruzV2.629G26.1
Bruz_scaf_629	Mikado_loci	CDS	74911	74928	.	-	0	ID=BruzV2.629G26.1.CDS1;Parent=BruzV2.629G26.1
Bruz_scaf_629	Mikado_loci	CDS	75008	75181	.	-	0	ID=BruzV2.629G26.1.CDS2;Parent=BruzV2.629G26.1
Bruz_scaf_629	Mikado_loci	exon	75008	75181	.	-	.	ID=BruzV2.629G26.1.exon2;Parent=BruzV2.629G26.1
Bruz_scaf_629	Mikado_loci	CDS	75340	75657	.	-	0	ID=BruzV2.629G26.1.CDS3;Parent=BruzV2.629G26.1
Bruz_scaf_629	Mikado_loci	exon	75340	75657	.	-	.	ID=BruzV2.629G26.1.exon3;Parent=BruzV2.629G26.1
Bruz_scaf_629	Mikado_loci	CDS	75729	75869	.	-	0	ID=BruzV2.629G26.1.CDS4;Parent=BruzV2.629G26.1
Bruz_scaf_629	Mikado_loci	exon	75729	75869	.	-	.	ID=BruzV2.629G26.1.exon4;Parent=BruzV2.629G26.1
Bruz_scaf_629	Mikado_loci	CDS	76069	76317	.	-	0	ID=BruzV2.629G26.1.CDS5;Parent=BruzV2.629G26.1
Bruz_scaf_629	Mikado_loci	exon	76069	76317	.	-	.	ID=BruzV2.629G26.1.exon5;Parent=BruzV2.629G26.1
Bruz_scaf_629	Mikado_loci	CDS	76583	76723	.	-	0	ID=BruzV2.629G26.1.CDS6;Parent=BruzV2.629G26.1
Bruz_scaf_629	Mikado_loci	exon	76583	76723	.	-	.	ID=BruzV2.629G26.1.exon6;Parent=BruzV2.629G26.1
Bruz_scaf_629	Mikado_loci	CDS	77117	77404	.	-	0	ID=BruzV2.629G26.1.CDS7;Parent=BruzV2.629G26.1
Bruz_scaf_629	Mikado_loci	exon	77117	77404	.	-	.	ID=BruzV2.629G26.1.exon7;Parent=BruzV2.629G26.1
Bruz_scaf_629	Mikado_loci	CDS	77503	77648	.	-	2	ID=BruzV2.629G26.1.CDS8;Parent=BruzV2.629G26.1
Bruz_scaf_629	Mikado_loci	exon	77503	77648	.	-	.	ID=BruzV2.629G26.1.exon8;Parent=BruzV2.629G26.1
Bruz_scaf_629	Mikado_loci	CDS	77727	77896	.	-	1	ID=BruzV2.629G26.1.CDS9;Parent=BruzV2.629G26.1
Bruz_scaf_629	Mikado_loci	exon	77727	77896	.	-	.	ID=BruzV2.629G26.1.exon9;Parent=BruzV2.629G26.1
Bruz_scaf_629	Mikado_loci	CDS	79478	79626	.	-	0	ID=BruzV2.629G26.1.CDS10;Parent=BruzV2.629G26.1
Bruz_scaf_629	Mikado_loci	exon	79478	79626	.	-	.	ID=BruzV2.629G26.1.exon10;Parent=BruzV2.629G26.1
Bruz_scaf_629	Mikado_loci	CDS	79735	79789	.	-	1	ID=BruzV2.629G26.1.CDS11;Parent=BruzV2.629G26.1
Bruz_scaf_629	Mikado_loci	exon	79735	79789	.	-	.	ID=BruzV2.629G26.1.exon11;Parent=BruzV2.629G26.1
Bruz_scaf_629	Mikado_loci	CDS	79909	80000	.	-	0	ID=BruzV2.629G26.1.CDS12;Parent=BruzV2.629G26.1
Bruz_scaf_629	Mikado_loci	exon	79909	80000	.	-	.	ID=BruzV2.629G26.1.exon12;Parent=BruzV2.629G26.1
Bruz_scaf_629	Mikado_loci	CDS	80230	80471	.	-	2	ID=BruzV2.629G26.1.CDS13;Parent=BruzV2.629G26.1
Bruz_scaf_629	Mikado_loci	exon	80230	80471	.	-	.	ID=BruzV2.629G26.1.exon13;Parent=BruzV2.629G26.1
Bruz_scaf_629	Mikado_loci	CDS	80903	81434	.	-	0	ID=BruzV2.629G26.1.CDS14;Parent=BruzV2.629G26.1
Bruz_scaf_629	Mikado_loci	exon	80903	82095	.	-	.	ID=BruzV2.629G26.1.exon14;Parent=BruzV2.629G26.1
Bruz_scaf_629	Mikado_loci	five_prime_UTR	81435	82095	.	-	.	ID=BruzV2.629G26.1.five_prime_UTR1;Parent=BruzV2.629G26.1
###
Bruz_scaf_6290	Mikado_loci	superlocus	4500	8220	.	+	.	ID=Mikado_superlocus:Bruz_scaf_6290+:4500-8220;Name=superlocus:Bruz_scaf_6290+:4500-8220
Bruz_scaf_6290	Mikado_loci	gene	4526	8220	21	+	.	ID=BruzV2.6290G2;Name=BruzV2.6290G2;multiexonic=True;superlocus=Mikado_superlocus:Bruz_scaf_6290+:4500-8220
Bruz_scaf_6290	Mikado_loci	mRNA	4526	8220	21	+	.	ID=BruzV2.6290G2.1;Parent=BruzV2.6290G2;Name=BruzV2.6290G2.1;alias=v1_Bruz.6290G2.1;alias=Bruz_scaf_6290.g37.t1;canonical_junctions=1,2,3,4,5,6;canonical_number=6;canonical_proportion=1.0;primary=True
Bruz_scaf_6290	Mikado_loci	exon	4526	5051	.	+	.	ID=BruzV2.6290G2.1.exon1;Parent=BruzV2.6290G2.1
Bruz_scaf_6290	Mikado_loci	five_prime_UTR	4526	5051	.	+	.	ID=BruzV2.6290G2.1.five_prime_UTR1;Parent=BruzV2.6290G2.1
Bruz_scaf_6290	Mikado_loci	exon	6225	6342	.	+	.	ID=BruzV2.6290G2.1.exon2;Parent=BruzV2.6290G2.1
Bruz_scaf_6290	Mikado_loci	five_prime_UTR	6225	6284	.	+	.	ID=BruzV2.6290G2.1.five_prime_UTR2;Parent=BruzV2.6290G2.1
Bruz_scaf_6290	Mikado_loci	CDS	6285	6342	.	+	0	ID=BruzV2.6290G2.1.CDS1;Parent=BruzV2.6290G2.1
Bruz_scaf_6290	Mikado_loci	CDS	6433	6539	.	+	2	ID=BruzV2.6290G2.1.CDS2;Parent=BruzV2.6290G2.1
Bruz_scaf_6290	Mikado_loci	exon	6433	6539	.	+	.	ID=BruzV2.6290G2.1.exon3;Parent=BruzV2.6290G2.1
Bruz_scaf_6290	Mikado_loci	CDS	6639	6849	.	+	0	ID=BruzV2.6290G2.1.CDS3;Parent=BruzV2.6290G2.1
Bruz_scaf_6290	Mikado_loci	exon	6639	6849	.	+	.	ID=BruzV2.6290G2.1.exon4;Parent=BruzV2.6290G2.1
Bruz_scaf_6290	Mikado_loci	CDS	6943	7180	.	+	2	ID=BruzV2.6290G2.1.CDS4;Parent=BruzV2.6290G2.1
Bruz_scaf_6290	Mikado_loci	exon	6943	7180	.	+	.	ID=BruzV2.6290G2.1.exon5;Parent=BruzV2.6290G2.1
Bruz_scaf_6290	Mikado_loci	CDS	7266	7416	.	+	1	ID=BruzV2.6290G2.1.CDS5;Parent=BruzV2.6290G2.1
Bruz_scaf_6290	Mikado_loci	exon	7266	7416	.	+	.	ID=BruzV2.6290G2.1.exon6;Parent=BruzV2.6290G2.1
Bruz_scaf_6290	Mikado_loci	CDS	7563	7910	.	+	0	ID=BruzV2.6290G2.1.CDS6;Parent=BruzV2.6290G2.1
Bruz_scaf_6290	Mikado_loci	exon	7563	8220	.	+	.	ID=BruzV2.6290G2.1.exon7;Parent=BruzV2.6290G2.1
Bruz_scaf_6290	Mikado_loci	three_prime_UTR	7911	8220	.	+	.	ID=BruzV2.6290G2.1.three_prime_UTR1;Parent=BruzV2.6290G2.1
###
Bruz_scaf_6290	Mikado_loci	superlocus	8675	12095	.	-	.	ID=Mikado_superlocus:Bruz_scaf_6290-:8675-12095;Name=superlocus:Bruz_scaf_6290-:8675-12095
Bruz_scaf_6290	Mikado_loci	gene	8794	12095	20	-	.	ID=BruzV2.6290G4;Name=BruzV2.6290G4;multiexonic=True;superlocus=Mikado_superlocus:Bruz_scaf_6290-:8675-12095
Bruz_scaf_6290	Mikado_loci	mRNA	8794	12095	20	-	.	ID=BruzV2.6290G4.1;Parent=BruzV2.6290G4;Name=BruzV2.6290G4.1;alias=v1_Bruz.6290G4.1;alias=Bruz_scaf_6290.g38.t1;canonical_junctions=1;canonical_number=1;canonical_proportion=1.0;primary=True
Bruz_scaf_6290	Mikado_loci	exon	8794	10715	.	-	.	ID=BruzV2.6290G4.1.exon1;Parent=BruzV2.6290G4.1
Bruz_scaf_6290	Mikado_loci	three_prime_UTR	8794	9300	.	-	.	ID=BruzV2.6290G4.1.three_prime_UTR1;Parent=BruzV2.6290G4.1
Bruz_scaf_6290	Mikado_loci	CDS	9301	10653	.	-	0	ID=BruzV2.6290G4.1.CDS1;Parent=BruzV2.6290G4.1
Bruz_scaf_6290	Mikado_loci	five_prime_UTR	10654	10715	.	-	.	ID=BruzV2.6290G4.1.five_prime_UTR1;Parent=BruzV2.6290G4.1
Bruz_scaf_6290	Mikado_loci	exon	11795	12095	.	-	.	ID=BruzV2.6290G4.1.exon2;Parent=BruzV2.6290G4.1
Bruz_scaf_6290	Mikado_loci	five_prime_UTR	11795	12095	.	-	.	ID=BruzV2.6290G4.1.five_prime_UTR2;Parent=BruzV2.6290G4.1
###
Bruz_scaf_6290	Mikado_loci	superlocus	16817	22572	.	-	.	ID=Mikado_superlocus:Bruz_scaf_6290-:16817-22572;Name=superlocus:Bruz_scaf_6290-:16817-22572
Bruz_scaf_6290	Mikado_loci	gene	16817	22515	21	-	.	ID=BruzV2.6290G6;Name=BruzV2.6290G6;multiexonic=True;superlocus=Mikado_superlocus:Bruz_scaf_6290-:16817-22572
Bruz_scaf_6290	Mikado_loci	mRNA	16817	22515	21	-	.	ID=BruzV2.6290G6.1;Parent=BruzV2.6290G6;Name=BruzV2.6290G6.1;alias=v1_Bruz.6290G6.1;alias=Bruz_scaf_6290.g39.t1;canonical_junctions=1,2,3,4,5,6,7,8,9,10,11,12;canonical_number=12;canonical_proportion=1.0;primary=True
Bruz_scaf_6290	Mikado_loci	exon	16817	17163	.	-	.	ID=BruzV2.6290G6.1.exon1;Parent=BruzV2.6290G6.1
Bruz_scaf_6290	Mikado_loci	three_prime_UTR	16817	17082	.	-	.	ID=BruzV2.6290G6.1.three_prime_UTR1;Parent=BruzV2.6290G6.1
Bruz_scaf_6290	Mikado_loci	CDS	17083	17163	.	-	0	ID=BruzV2.6290G6.1.CDS1;Parent=BruzV2.6290G6.1
Bruz_scaf_6290	Mikado_loci	CDS	17274	17355	.	-	1	ID=BruzV2.6290G6.1.CDS2;Parent=BruzV2.6290G6.1
Bruz_scaf_6290	Mikado_loci	exon	17274	17355	.	-	.	ID=BruzV2.6290G6.1.exon2;Parent=BruzV2.6290G6.1
Bruz_scaf_6290	Mikado_loci	CDS	17928	18148	.	-	0	ID=BruzV2.6290G6.1.CDS3;Parent=BruzV2.6290G6.1
Bruz_scaf_6290	Mikado_loci	exon	17928	18148	.	-	.	ID=BruzV2.6290G6.1.exon3;Parent=BruzV2.6290G6.1
Bruz_scaf_6290	Mikado_loci	CDS	18386	18741	.	-	2	ID=BruzV2.6290G6.1.CDS4;Parent=BruzV2.6290G6.1
Bruz_scaf_6290	Mikado_loci	exon	18386	18741	.	-	.	ID=BruzV2.6290G6.1.exon4;Parent=BruzV2.6290G6.1
Bruz_scaf_6290	Mikado_loci	CDS	18844	19447	.	-	0	ID=BruzV2.6290G6.1.CDS5;Parent=BruzV2.6290G6.1
Bruz_scaf_6290	Mikado_loci	exon	18844	19447	.	-	.	ID=BruzV2.6290G6.1.exon5;Parent=BruzV2.6290G6.1
Bruz_scaf_6290	Mikado_loci	CDS	19539	19598	.	-	0	ID=BruzV2.6290G6.1.CDS6;Parent=BruzV2.6290G6.1
Bruz_scaf_6290	Mikado_loci	exon	19539	19598	.	-	.	ID=BruzV2.6290G6.1.exon6;Parent=BruzV2.6290G6.1
Bruz_scaf_6290	Mikado_loci	CDS	19674	19740	.	-	1	ID=BruzV2.6290G6.1.CDS7;Parent=BruzV2.6290G6.1
Bruz_scaf_6290	Mikado_loci	exon	19674	19740	.	-	.	ID=BruzV2.6290G6.1.exon7;Parent=BruzV2.6290G6.1
Bruz_scaf_6290	Mikado_loci	CDS	19834	19927	.	-	2	ID=BruzV2.6290G6.1.CDS8;Parent=BruzV2.6290G6.1
Bruz_scaf_6290	Mikado_loci	exon	19834	19927	.	-	.	ID=BruzV2.6290G6.1.exon8;Parent=BruzV2.6290G6.1
Bruz_scaf_6290	Mikado_loci	CDS	20021	20134	.	-	2	ID=BruzV2.6290G6.1.CDS9;Parent=BruzV2.6290G6.1
Bruz_scaf_6290	Mikado_loci	exon	20021	20134	.	-	.	ID=BruzV2.6290G6.1.exon9;Parent=BruzV2.6290G6.1
Bruz_scaf_6290	Mikado_loci	CDS	20265	20328	.	-	0	ID=BruzV2.6290G6.1.CDS10;Parent=BruzV2.6290G6.1
Bruz_scaf_6290	Mikado_loci	exon	20265	20328	.	-	.	ID=BruzV2.6290G6.1.exon10;Parent=BruzV2.6290G6.1
Bruz_scaf_6290	Mikado_loci	CDS	20402	20567	.	-	1	ID=BruzV2.6290G6.1.CDS11;Parent=BruzV2.6290G6.1
Bruz_scaf_6290	Mikado_loci	exon	20402	20567	.	-	.	ID=BruzV2.6290G6.1.exon11;Parent=BruzV2.6290G6.1
Bruz_scaf_6290	Mikado_loci	CDS	21456	22048	.	-	0	ID=BruzV2.6290G6.1.CDS12;Parent=BruzV2.6290G6.1
Bruz_scaf_6290	Mikado_loci	exon	21456	22080	.	-	.	ID=BruzV2.6290G6.1.exon12;Parent=BruzV2.6290G6.1
Bruz_scaf_6290	Mikado_loci	five_prime_UTR	22049	22080	.	-	.	ID=BruzV2.6290G6.1.five_prime_UTR1;Parent=BruzV2.6290G6.1
Bruz_scaf_6290	Mikado_loci	exon	22291	22515	.	-	.	ID=BruzV2.6290G6.1.exon13;Parent=BruzV2.6290G6.1
Bruz_scaf_6290	Mikado_loci	five_prime_UTR	22291	22515	.	-	.	ID=BruzV2.6290G6.1.five_prime_UTR2;Parent=BruzV2.6290G6.1
###
Bruz_scaf_62901	Mikado_loci	superlocus	900	1210	.	+	.	ID=Mikado_superlocus:Bruz_scaf_62901+:900-1210;Name=superlocus:Bruz_scaf_62901+:900-1210
Bruz_scaf_62901	Mikado_loci	gene	900	1210	17	+	.	ID=BruzV2.62901G2;Name=BruzV2.62901G2;multiexonic=False;superlocus=Mikado_superlocus:Bruz_scaf_62901+:900-1210
Bruz_scaf_62901	Mikado_loci	mRNA	900	1210	17	+	.	ID=BruzV2.62901G2.1;Parent=BruzV2.62901G2;Name=BruzV2.62901G2.1;alias=v1_Bruz.62901G2.1;alias=MSTRG.57105.1;primary=True
Bruz_scaf_62901	Mikado_loci	exon	900	1210	.	+	.	ID=BruzV2.62901G2.1.exon1;Parent=BruzV2.62901G2.1
Bruz_scaf_62901	Mikado_loci	five_prime_UTR	900	901	.	+	.	ID=BruzV2.62901G2.1.five_prime_UTR1;Parent=BruzV2.62901G2.1
Bruz_scaf_62901	Mikado_loci	CDS	902	1210	.	+	0	ID=BruzV2.62901G2.1.CDS1;Parent=BruzV2.62901G2.1
###
Bruz_scaf_62908	Mikado_loci	superlocus	423	1828	.	-	.	ID=Mikado_superlocus:Bruz_scaf_62908-:423-1828;Name=superlocus:Bruz_scaf_62908-:423-1828
Bruz_scaf_62908	Mikado_loci	gene	423	1828	18	-	.	ID=BruzV2.62908G2;Name=BruzV2.62908G2;multiexonic=False;superlocus=Mikado_superlocus:Bruz_scaf_62908-:423-1828
Bruz_scaf_62908	Mikado_loci	mRNA	423	1828	18	-	.	ID=BruzV2.62908G2.1;Parent=BruzV2.62908G2;Name=BruzV2.62908G2.1;alias=st_MSTRG.59720.1;primary=True
Bruz_scaf_62908	Mikado_loci	exon	423	1828	.	-	.	ID=BruzV2.62908G2.1.exon1;Parent=BruzV2.62908G2.1
Bruz_scaf_62908	Mikado_loci	three_prime_UTR	423	950	.	-	.	ID=BruzV2.62908G2.1.three_prime_UTR1;Parent=BruzV2.62908G2.1
Bruz_scaf_62908	Mikado_loci	CDS	951	1406	.	-	0	ID=BruzV2.62908G2.1.CDS1;Parent=BruzV2.62908G2.1
Bruz_scaf_62908	Mikado_loci	five_prime_UTR	1407	1828	.	-	.	ID=BruzV2.62908G2.1.five_prime_UTR1;Parent=BruzV2.62908G2.1
###
Bruz_scaf_6291	Mikado_loci	superlocus	6471	7335	.	-	.	ID=Mikado_superlocus:Bruz_scaf_6291-:6471-7335;Name=superlocus:Bruz_scaf_6291-:6471-7335
Bruz_scaf_6291	Mikado_loci	gene	6471	7335	19	-	.	ID=BruzV2.6291G2;Name=BruzV2.6291G2;multiexonic=True;superlocus=Mikado_superlocus:Bruz_scaf_6291-:6471-7335
Bruz_scaf_6291	Mikado_loci	mRNA	6471	7335	19	-	.	ID=BruzV2.6291G2.1;Parent=BruzV2.6291G2;Name=BruzV2.6291G2.1;alias=v1_Bruz.6291G2.1;alias=Bruz_scaf_6291.g40.t1;canonical_junctions=1;canonical_number=1;canonical_proportion=1.0;primary=True
Bruz_scaf_6291	Mikado_loci	exon	6471	7106	.	-	.	ID=BruzV2.6291G2.1.exon1;Parent=BruzV2.6291G2.1
Bruz_scaf_6291	Mikado_loci	three_prime_UTR	6471	6847	.	-	.	ID=BruzV2.6291G2.1.three_prime_UTR1;Parent=BruzV2.6291G2.1
Bruz_scaf_6291	Mikado_loci	CDS	6848	7106	.	-	1	ID=BruzV2.6291G2.1.CDS1;Parent=BruzV2.6291G2.1
Bruz_scaf_6291	Mikado_loci	CDS	7204	7334	.	-	0	ID=BruzV2.6291G2.1.CDS2;Parent=BruzV2.6291G2.1
Bruz_scaf_6291	Mikado_loci	exon	7204	7335	.	-	.	ID=BruzV2.6291G2.1.exon2;Parent=BruzV2.6291G2.1
Bruz_scaf_6291	Mikado_loci	five_prime_UTR	7335	7335	.	-	.	ID=BruzV2.6291G2.1.five_prime_UTR1;Parent=BruzV2.6291G2.1
###
Bruz_scaf_6291	Mikado_loci	superlocus	9505	11455	.	-	.	ID=Mikado_superlocus:Bruz_scaf_6291-:9505-11455;Name=superlocus:Bruz_scaf_6291-:9505-11455
Bruz_scaf_6291	Mikado_loci	gene	9505	11455	20	-	.	ID=BruzV2.6291G4;Name=BruzV2.6291G4;multiexonic=True;superlocus=Mikado_superlocus:Bruz_scaf_6291-:9505-11455
Bruz_scaf_6291	Mikado_loci	mRNA	9505	11455	20	-	.	ID=BruzV2.6291G4.1;Parent=BruzV2.6291G4;Name=BruzV2.6291G4.1;alias=v1_Bruz.6291G4.1;alias=Bruz_scaf_6291.g41.t1;canonical_junctions=1,2,3;canonical_number=3;canonical_proportion=1.0;primary=True
Bruz_scaf_6291	Mikado_loci	exon	9505	9696	.	-	.	ID=BruzV2.6291G4.1.exon1;Parent=BruzV2.6291G4.1
Bruz_scaf_6291	Mikado_loci	three_prime_UTR	9505	9575	.	-	.	ID=BruzV2.6291G4.1.three_prime_UTR1;Parent=BruzV2.6291G4.1
Bruz_scaf_6291	Mikado_loci	CDS	9576	9696	.	-	1	ID=BruzV2.6291G4.1.CDS1;Parent=BruzV2.6291G4.1
Bruz_scaf_6291	Mikado_loci	CDS	9809	10050	.	-	0	ID=BruzV2.6291G4.1.CDS2;Parent=BruzV2.6291G4.1
Bruz_scaf_6291	Mikado_loci	exon	9809	10050	.	-	.	ID=BruzV2.6291G4.1.exon2;Parent=BruzV2.6291G4.1
Bruz_scaf_6291	Mikado_loci	CDS	10922	11011	.	-	0	ID=BruzV2.6291G4.1.CDS3;Parent=BruzV2.6291G4.1
Bruz_scaf_6291	Mikado_loci	exon	10922	11011	.	-	.	ID=BruzV2.6291G4.1.exon3;Parent=BruzV2.6291G4.1
Bruz_scaf_6291	Mikado_loci	CDS	11148	11453	.	-	0	ID=BruzV2.6291G4.1.CDS4;Parent=BruzV2.6291G4.1
Bruz_scaf_6291	Mikado_loci	exon	11148	11455	.	-	.	ID=BruzV2.6291G4.1.exon4;Parent=BruzV2.6291G4.1
Bruz_scaf_6291	Mikado_loci	five_prime_UTR	11454	11455	.	-	.	ID=BruzV2.6291G4.1.five_prime_UTR1;Parent=BruzV2.6291G4.1
###
Bruz_scaf_6292	Mikado_loci	superlocus	12841	16131	.	-	.	ID=Mikado_superlocus:Bruz_scaf_6292-:12841-16131;Name=superlocus:Bruz_scaf_6292-:12841-16131
Bruz_scaf_6292	Mikado_loci	gene	12841	16131	18	-	.	ID=BruzV2.6292G2;Name=BruzV2.6292G2;multiexonic=False;superlocus=Mikado_superlocus:Bruz_scaf_6292-:12841-16131
Bruz_scaf_6292	Mikado_loci	mRNA	12841	16131	18	-	.	ID=BruzV2.6292G2.1;Parent=BruzV2.6292G2;Name=BruzV2.6292G2.1;alias=st_MSTRG.59725.1;primary=True
Bruz_scaf_6292	Mikado_loci	exon	12841	16131	.	-	.	ID=BruzV2.6292G2.1.exon1;Parent=BruzV2.6292G2.1
Bruz_scaf_6292	Mikado_loci	three_prime_UTR	12841	15698	.	-	.	ID=BruzV2.6292G2.1.three_prime_UTR1;Parent=BruzV2.6292G2.1
Bruz_scaf_6292	Mikado_loci	CDS	15699	16130	.	-	0	ID=BruzV2.6292G2.1.CDS1;Parent=BruzV2.6292G2.1
Bruz_scaf_6292	Mikado_loci	five_prime_UTR	16131	16131	.	-	.	ID=BruzV2.6292G2.1.five_prime_UTR1;Parent=BruzV2.6292G2.1
###
Bruz_scaf_6293	Mikado_loci	superlocus	10620	11141	.	-	.	ID=Mikado_superlocus:Bruz_scaf_6293-:10620-11141;Name=superlocus:Bruz_scaf_6293-:10620-11141
Bruz_scaf_6293	Mikado_loci	gene	10620	11141	20	-	.	ID=BruzV2.6293G2;Name=BruzV2.6293G2;multiexonic=False;superlocus=Mikado_superlocus:Bruz_scaf_6293-:10620-11141
Bruz_scaf_6293	Mikado_loci	mRNA	10620	11141	20	-	.	ID=BruzV2.6293G2.1;Parent=BruzV2.6293G2;Name=BruzV2.6293G2.1;alias=v1_Bruz.6293G2.1;alias=MSTRG.57114.1;primary=True
Bruz_scaf_6293	Mikado_loci	exon	10620	11141	.	-	.	ID=BruzV2.6293G2.1.exon1;Parent=BruzV2.6293G2.1
Bruz_scaf_6293	Mikado_loci	three_prime_UTR	10620	10819	.	-	.	ID=BruzV2.6293G2.1.three_prime_UTR1;Parent=BruzV2.6293G2.1
Bruz_scaf_6293	Mikado_loci	CDS	10820	11140	.	-	0	ID=BruzV2.6293G2.1.CDS1;Parent=BruzV2.6293G2.1
Bruz_scaf_6293	Mikado_loci	five_prime_UTR	11141	11141	.	-	.	ID=BruzV2.6293G2.1.five_prime_UTR1;Parent=BruzV2.6293G2.1
###
Bruz_scaf_62938	Mikado_loci	superlocus	1	1826	.	-	.	ID=Mikado_superlocus:Bruz_scaf_62938-:1-1826;Name=superlocus:Bruz_scaf_62938-:1-1826
Bruz_scaf_62938	Mikado_loci	gene	1	1635	20	-	.	ID=BruzV2.62938G2;Name=BruzV2.62938G2;multiexonic=True;superlocus=Mikado_superlocus:Bruz_scaf_62938-:1-1826
Bruz_scaf_62938	Mikado_loci	mRNA	1	1635	20	-	.	ID=BruzV2.62938G2.1;Parent=BruzV2.62938G2;Name=BruzV2.62938G2.1;alias=v1_Bruz.62938G2.1;alias=Bruz_scaf_62938.g41.t1;canonical_junctions=1,2;canonical_number=2;canonical_proportion=1.0;primary=True
Bruz_scaf_62938	Mikado_loci	exon	1	84	.	-	.	ID=BruzV2.62938G2.1.exon1;Parent=BruzV2.62938G2.1
Bruz_scaf_62938	Mikado_loci	three_prime_UTR	1	32	.	-	.	ID=BruzV2.62938G2.1.three_prime_UTR1;Parent=BruzV2.62938G2.1
Bruz_scaf_62938	Mikado_loci	CDS	33	84	.	-	1	ID=BruzV2.62938G2.1.CDS1;Parent=BruzV2.62938G2.1
Bruz_scaf_62938	Mikado_loci	CDS	617	701	.	-	2	ID=BruzV2.62938G2.1.CDS2;Parent=BruzV2.62938G2.1
Bruz_scaf_62938	Mikado_loci	exon	617	701	.	-	.	ID=BruzV2.62938G2.1.exon2;Parent=BruzV2.62938G2.1
Bruz_scaf_62938	Mikado_loci	CDS	985	1633	.	-	0	ID=BruzV2.62938G2.1.CDS3;Parent=BruzV2.62938G2.1
Bruz_scaf_62938	Mikado_loci	exon	985	1635	.	-	.	ID=BruzV2.62938G2.1.exon3;Parent=BruzV2.62938G2.1
Bruz_scaf_62938	Mikado_loci	five_prime_UTR	1634	1635	.	-	.	ID=BruzV2.62938G2.1.five_prime_UTR1;Parent=BruzV2.62938G2.1
###
Bruz_scaf_6295	Mikado_loci	superlocus	1	3386	.	+	.	ID=Mikado_superlocus:Bruz_scaf_6295+:1-3386;Name=superlocus:Bruz_scaf_6295+:1-3386
Bruz_scaf_6295	Mikado_loci	gene	1	3386	18	+	.	ID=BruzV2.6295G2;Name=BruzV2.6295G2;multiexonic=False;superlocus=Mikado_superlocus:Bruz_scaf_6295+:1-3386
Bruz_scaf_6295	Mikado_loci	mRNA	1	3386	18	+	.	ID=BruzV2.6295G2.1;Parent=BruzV2.6295G2;Name=BruzV2.6295G2.1;alias=st_MSTRG.59731.1;primary=True
Bruz_scaf_6295	Mikado_loci	exon	1	3386	.	+	.	ID=BruzV2.6295G2.1.exon1;Parent=BruzV2.6295G2.1
Bruz_scaf_6295	Mikado_loci	five_prime_UTR	1	2156	.	+	.	ID=BruzV2.6295G2.1.five_prime_UTR1;Parent=BruzV2.6295G2.1
Bruz_scaf_6295	Mikado_loci	CDS	2157	2573	.	+	0	ID=BruzV2.6295G2.1.CDS1;Parent=BruzV2.6295G2.1
Bruz_scaf_6295	Mikado_loci	three_prime_UTR	2574	3386	.	+	.	ID=BruzV2.6295G2.1.three_prime_UTR1;Parent=BruzV2.6295G2.1
###
Bruz_scaf_6295	Mikado_loci	superlocus	10988	14661	.	-	.	ID=Mikado_superlocus:Bruz_scaf_6295-:10988-14661;Name=superlocus:Bruz_scaf_6295-:10988-14661
Bruz_scaf_6295	Mikado_loci	gene	11521	14605	20	-	.	ID=BruzV2.6295G4;Name=BruzV2.6295G4;multiexonic=True;superlocus=Mikado_superlocus:Bruz_scaf_6295-:10988-14661
Bruz_scaf_6295	Mikado_loci	mRNA	11521	14605	20	-	.	ID=BruzV2.6295G4.1;Parent=BruzV2.6295G4;Name=BruzV2.6295G4.1;alias=v1_Bruz.6295G2.1;alias=Bruz_scaf_6295.g42.t1;canonical_junctions=1,2,3;canonical_number=3;canonical_proportion=1.0;primary=True
Bruz_scaf_6295	Mikado_loci	exon	11521	11781	.	-	.	ID=BruzV2.6295G4.1.exon1;Parent=BruzV2.6295G4.1
Bruz_scaf_6295	Mikado_loci	three_prime_UTR	11521	11708	.	-	.	ID=BruzV2.6295G4.1.three_prime_UTR1;Parent=BruzV2.6295G4.1
Bruz_scaf_6295	Mikado_loci	CDS	11709	11781	.	-	1	ID=BruzV2.6295G4.1.CDS1;Parent=BruzV2.6295G4.1
Bruz_scaf_6295	Mikado_loci	CDS	11873	12096	.	-	0	ID=BruzV2.6295G4.1.CDS2;Parent=BruzV2.6295G4.1
Bruz_scaf_6295	Mikado_loci	exon	11873	12096	.	-	.	ID=BruzV2.6295G4.1.exon2;Parent=BruzV2.6295G4.1
Bruz_scaf_6295	Mikado_loci	CDS	12363	12734	.	-	0	ID=BruzV2.6295G4.1.CDS3;Parent=BruzV2.6295G4.1
Bruz_scaf_6295	Mikado_loci	exon	12363	12734	.	-	.	ID=BruzV2.6295G4.1.exon3;Parent=BruzV2.6295G4.1
Bruz_scaf_6295	Mikado_loci	CDS	13109	14431	.	-	0	ID=BruzV2.6295G4.1.CDS4;Parent=BruzV2.6295G4.1
Bruz_scaf_6295	Mikado_loci	exon	13109	14605	.	-	.	ID=BruzV2.6295G4.1.exon4;Parent=BruzV2.6295G4.1
Bruz_scaf_6295	Mikado_loci	five_prime_UTR	14432	14605	.	-	.	ID=BruzV2.6295G4.1.five_prime_UTR1;Parent=BruzV2.6295G4.1
###
Bruz_scaf_6297	Mikado_loci	superlocus	6996	22428	.	+	.	ID=Mikado_superlocus:Bruz_scaf_6297+:6996-22428;Name=superlocus:Bruz_scaf_6297+:6996-22428
Bruz_scaf_6297	Mikado_loci	gene	6996	22250	20	+	.	ID=BruzV2.6297G2;Name=BruzV2.6297G2;multiexonic=True;superlocus=Mikado_superlocus:Bruz_scaf_6297+:6996-22428
Bruz_scaf_6297	Mikado_loci	mRNA	6996	22250	20	+	.	ID=BruzV2.6297G2.1;Parent=BruzV2.6297G2;Name=BruzV2.6297G2.1;alias=v1_Bruz.6297G2.1;alias=Bruz_scaf_6297.g43.t1;canonical_junctions=1,2,3,4,5,6,7,8,9,10,11,12,13,14,15,16,17,18,19,20,21,22,23,24,25,26,27;canonical_number=27;canonical_proportion=1.0;primary=True
Bruz_scaf_6297	Mikado_loci	exon	6996	7206	.	+	.	ID=BruzV2.6297G2.1.exon1;Parent=BruzV2.6297G2.1
Bruz_scaf_6297	Mikado_loci	five_prime_UTR	6996	7131	.	+	.	ID=BruzV2.6297G2.1.five_prime_UTR1;Parent=BruzV2.6297G2.1
Bruz_scaf_6297	Mikado_loci	CDS	7132	7206	.	+	0	ID=BruzV2.6297G2.1.CDS1;Parent=BruzV2.6297G2.1
Bruz_scaf_6297	Mikado_loci	CDS	8001	8089	.	+	0	ID=BruzV2.6297G2.1.CDS2;Parent=BruzV2.6297G2.1
Bruz_scaf_6297	Mikado_loci	exon	8001	8089	.	+	.	ID=BruzV2.6297G2.1.exon2;Parent=BruzV2.6297G2.1
Bruz_scaf_6297	Mikado_loci	CDS	8944	9067	.	+	1	ID=BruzV2.6297G2.1.CDS3;Parent=BruzV2.6297G2.1
Bruz_scaf_6297	Mikado_loci	exon	8944	9067	.	+	.	ID=BruzV2.6297G2.1.exon3;Parent=BruzV2.6297G2.1
Bruz_scaf_6297	Mikado_loci	CDS	10711	11373	.	+	0	ID=BruzV2.6297G2.1.CDS4;Parent=BruzV2.6297G2.1
Bruz_scaf_6297	Mikado_loci	exon	10711	11373	.	+	.	ID=BruzV2.6297G2.1.exon4;Parent=BruzV2.6297G2.1
Bruz_scaf_6297	Mikado_loci	CDS	11460	11831	.	+	0	ID=BruzV2.6297G2.1.CDS5;Parent=BruzV2.6297G2.1
Bruz_scaf_6297	Mikado_loci	exon	11460	11831	.	+	.	ID=BruzV2.6297G2.1.exon5;Parent=BruzV2.6297G2.1
Bruz_scaf_6297	Mikado_loci	CDS	11923	12024	.	+	0	ID=BruzV2.6297G2.1.CDS6;Parent=BruzV2.6297G2.1
Bruz_scaf_6297	Mikado_loci	exon	11923	12024	.	+	.	ID=BruzV2.6297G2.1.exon6;Parent=BruzV2.6297G2.1
Bruz_scaf_6297	Mikado_loci	CDS	12140	12322	.	+	0	ID=BruzV2.6297G2.1.CDS7;Parent=BruzV2.6297G2.1
Bruz_scaf_6297	Mikado_loci	exon	12140	12322	.	+	.	ID=BruzV2.6297G2.1.exon7;Parent=BruzV2.6297G2.1
Bruz_scaf_6297	Mikado_loci	CDS	12780	12921	.	+	0	ID=BruzV2.6297G2.1.CDS8;Parent=BruzV2.6297G2.1
Bruz_scaf_6297	Mikado_loci	exon	12780	12921	.	+	.	ID=BruzV2.6297G2.1.exon8;Parent=BruzV2.6297G2.1
Bruz_scaf_6297	Mikado_loci	CDS	13014	13195	.	+	2	ID=BruzV2.6297G2.1.CDS9;Parent=BruzV2.6297G2.1
Bruz_scaf_6297	Mikado_loci	exon	13014	13195	.	+	.	ID=BruzV2.6297G2.1.exon9;Parent=BruzV2.6297G2.1
Bruz_scaf_6297	Mikado_loci	CDS	13356	13441	.	+	0	ID=BruzV2.6297G2.1.CDS10;Parent=BruzV2.6297G2.1
Bruz_scaf_6297	Mikado_loci	exon	13356	13441	.	+	.	ID=BruzV2.6297G2.1.exon10;Parent=BruzV2.6297G2.1
Bruz_scaf_6297	Mikado_loci	CDS	13860	13908	.	+	1	ID=BruzV2.6297G2.1.CDS11;Parent=BruzV2.6297G2.1
Bruz_scaf_6297	Mikado_loci	exon	13860	13908	.	+	.	ID=BruzV2.6297G2.1.exon11;Parent=BruzV2.6297G2.1
Bruz_scaf_6297	Mikado_loci	CDS	14010	14076	.	+	0	ID=BruzV2.6297G2.1.CDS12;Parent=BruzV2.6297G2.1
Bruz_scaf_6297	Mikado_loci	exon	14010	14076	.	+	.	ID=BruzV2.6297G2.1.exon12;Parent=BruzV2.6297G2.1
Bruz_scaf_6297	Mikado_loci	CDS	14165	14646	.	+	2	ID=BruzV2.6297G2.1.CDS13;Parent=BruzV2.6297G2.1
Bruz_scaf_6297	Mikado_loci	exon	14165	14646	.	+	.	ID=BruzV2.6297G2.1.exon13;Parent=BruzV2.6297G2.1
Bruz_scaf_6297	Mikado_loci	CDS	14732	14831	.	+	0	ID=BruzV2.6297G2.1.CDS14;Parent=BruzV2.6297G2.1
Bruz_scaf_6297	Mikado_loci	exon	14732	14831	.	+	.	ID=BruzV2.6297G2.1.exon14;Parent=BruzV2.6297G2.1
Bruz_scaf_6297	Mikado_loci	CDS	14966	15099	.	+	2	ID=BruzV2.6297G2.1.CDS15;Parent=BruzV2.6297G2.1
Bruz_scaf_6297	Mikado_loci	exon	14966	15099	.	+	.	ID=BruzV2.6297G2.1.exon15;Parent=BruzV2.6297G2.1
Bruz_scaf_6297	Mikado_loci	CDS	15205	15272	.	+	0	ID=BruzV2.6297G2.1.CDS16;Parent=BruzV2.6297G2.1
Bruz_scaf_6297	Mikado_loci	exon	15205	15272	.	+	.	ID=BruzV2.6297G2.1.exon16;Parent=BruzV2.6297G2.1
Bruz_scaf_6297	Mikado_loci	CDS	15368	15587	.	+	1	ID=BruzV2.6297G2.1.CDS17;Parent=BruzV2.6297G2.1
Bruz_scaf_6297	Mikado_loci	exon	15368	15587	.	+	.	ID=BruzV2.6297G2.1.exon17;Parent=BruzV2.6297G2.1
Bruz_scaf_6297	Mikado_loci	CDS	15889	16104	.	+	0	ID=BruzV2.6297G2.1.CDS18;Parent=BruzV2.6297G2.1
Bruz_scaf_6297	Mikado_loci	exon	15889	16104	.	+	.	ID=BruzV2.6297G2.1.exon18;Parent=BruzV2.6297G2.1
Bruz_scaf_6297	Mikado_loci	CDS	16197	16349	.	+	0	ID=BruzV2.6297G2.1.CDS19;Parent=BruzV2.6297G2.1
Bruz_scaf_6297	Mikado_loci	exon	16197	16349	.	+	.	ID=BruzV2.6297G2.1.exon19;Parent=BruzV2.6297G2.1
Bruz_scaf_6297	Mikado_loci	CDS	17105	17158	.	+	0	ID=BruzV2.6297G2.1.CDS20;Parent=BruzV2.6297G2.1
Bruz_scaf_6297	Mikado_loci	exon	17105	17158	.	+	.	ID=BruzV2.6297G2.1.exon20;Parent=BruzV2.6297G2.1
Bruz_scaf_6297	Mikado_loci	CDS	17235	17440	.	+	0	ID=BruzV2.6297G2.1.CDS21;Parent=BruzV2.6297G2.1
Bruz_scaf_6297	Mikado_loci	exon	17235	17440	.	+	.	ID=BruzV2.6297G2.1.exon21;Parent=BruzV2.6297G2.1
Bruz_scaf_6297	Mikado_loci	CDS	17524	17590	.	+	1	ID=BruzV2.6297G2.1.CDS22;Parent=BruzV2.6297G2.1
Bruz_scaf_6297	Mikado_loci	exon	17524	17590	.	+	.	ID=BruzV2.6297G2.1.exon22;Parent=BruzV2.6297G2.1
Bruz_scaf_6297	Mikado_loci	CDS	18187	18503	.	+	0	ID=BruzV2.6297G2.1.CDS23;Parent=BruzV2.6297G2.1
Bruz_scaf_6297	Mikado_loci	exon	18187	18503	.	+	.	ID=BruzV2.6297G2.1.exon23;Parent=BruzV2.6297G2.1
Bruz_scaf_6297	Mikado_loci	CDS	19192	19372	.	+	1	ID=BruzV2.6297G2.1.CDS24;Parent=BruzV2.6297G2.1
Bruz_scaf_6297	Mikado_loci	exon	19192	19372	.	+	.	ID=BruzV2.6297G2.1.exon24;Parent=BruzV2.6297G2.1
Bruz_scaf_6297	Mikado_loci	CDS	19450	20844	.	+	0	ID=BruzV2.6297G2.1.CDS25;Parent=BruzV2.6297G2.1
Bruz_scaf_6297	Mikado_loci	exon	19450	20844	.	+	.	ID=BruzV2.6297G2.1.exon25;Parent=BruzV2.6297G2.1
Bruz_scaf_6297	Mikado_loci	CDS	20936	21721	.	+	0	ID=BruzV2.6297G2.1.CDS26;Parent=BruzV2.6297G2.1
Bruz_scaf_6297	Mikado_loci	exon	20936	21721	.	+	.	ID=BruzV2.6297G2.1.exon26;Parent=BruzV2.6297G2.1
Bruz_scaf_6297	Mikado_loci	CDS	21805	21876	.	+	0	ID=BruzV2.6297G2.1.CDS27;Parent=BruzV2.6297G2.1
Bruz_scaf_6297	Mikado_loci	exon	21805	21876	.	+	.	ID=BruzV2.6297G2.1.exon27;Parent=BruzV2.6297G2.1
Bruz_scaf_6297	Mikado_loci	CDS	21994	22014	.	+	0	ID=BruzV2.6297G2.1.CDS28;Parent=BruzV2.6297G2.1
Bruz_scaf_6297	Mikado_loci	exon	21994	22250	.	+	.	ID=BruzV2.6297G2.1.exon28;Parent=BruzV2.6297G2.1
Bruz_scaf_6297	Mikado_loci	three_prime_UTR	22015	22250	.	+	.	ID=BruzV2.6297G2.1.three_prime_UTR1;Parent=BruzV2.6297G2.1
###
Bruz_scaf_62980	Mikado_loci	superlocus	1005	1456	.	-	.	ID=Mikado_superlocus:Bruz_scaf_62980-:1005-1456;Name=superlocus:Bruz_scaf_62980-:1005-1456
Bruz_scaf_62980	Mikado_loci	gene	1005	1456	17	-	.	ID=BruzV2.62980G2;Name=BruzV2.62980G2;multiexonic=False;superlocus=Mikado_superlocus:Bruz_scaf_62980-:1005-1456
Bruz_scaf_62980	Mikado_loci	mRNA	1005	1456	17	-	.	ID=BruzV2.62980G2.1;Parent=BruzV2.62980G2;Name=BruzV2.62980G2.1;alias=v1_Bruz.62980G2.1;alias=MSTRG.57132.1;primary=True
Bruz_scaf_62980	Mikado_loci	CDS	1005	1454	.	-	0	ID=BruzV2.62980G2.1.CDS1;Parent=BruzV2.62980G2.1
Bruz_scaf_62980	Mikado_loci	exon	1005	1456	.	-	.	ID=BruzV2.62980G2.1.exon1;Parent=BruzV2.62980G2.1
Bruz_scaf_62980	Mikado_loci	five_prime_UTR	1455	1456	.	-	.	ID=BruzV2.62980G2.1.five_prime_UTR1;Parent=BruzV2.62980G2.1
###
Bruz_scaf_6299	Mikado_loci	superlocus	1626	4550	.	+	.	ID=Mikado_superlocus:Bruz_scaf_6299+:1626-4550;Name=superlocus:Bruz_scaf_6299+:1626-4550
Bruz_scaf_6299	Mikado_loci	gene	1626	4550	19	+	.	ID=BruzV2.6299G2;Name=BruzV2.6299G2;multiexonic=True;superlocus=Mikado_superlocus:Bruz_scaf_6299+:1626-4550
Bruz_scaf_6299	Mikado_loci	mRNA	1626	4550	19	+	.	ID=BruzV2.6299G2.1;Parent=BruzV2.6299G2;Name=BruzV2.6299G2.1;alias=v1_Bruz.6299G2.1;alias=Bruz_scaf_6299.g44.t1;canonical_junctions=1,2;canonical_number=2;canonical_proportion=1.0;primary=True
Bruz_scaf_6299	Mikado_loci	exon	1626	2010	.	+	.	ID=BruzV2.6299G2.1.exon1;Parent=BruzV2.6299G2.1
Bruz_scaf_6299	Mikado_loci	five_prime_UTR	1626	1810	.	+	.	ID=BruzV2.6299G2.1.five_prime_UTR1;Parent=BruzV2.6299G2.1
Bruz_scaf_6299	Mikado_loci	CDS	1811	2010	.	+	0	ID=BruzV2.6299G2.1.CDS1;Parent=BruzV2.6299G2.1
Bruz_scaf_6299	Mikado_loci	CDS	3309	3732	.	+	1	ID=BruzV2.6299G2.1.CDS2;Parent=BruzV2.6299G2.1
Bruz_scaf_6299	Mikado_loci	exon	3309	3760	.	+	.	ID=BruzV2.6299G2.1.exon2;Parent=BruzV2.6299G2.1
Bruz_scaf_6299	Mikado_loci	three_prime_UTR	3733	3760	.	+	.	ID=BruzV2.6299G2.1.three_prime_UTR1;Parent=BruzV2.6299G2.1
Bruz_scaf_6299	Mikado_loci	exon	4216	4550	.	+	.	ID=BruzV2.6299G2.1.exon3;Parent=BruzV2.6299G2.1
Bruz_scaf_6299	Mikado_loci	three_prime_UTR	4216	4550	.	+	.	ID=BruzV2.6299G2.1.three_prime_UTR2;Parent=BruzV2.6299G2.1
###
Bruz_scaf_6299	Mikado_loci	superlocus	8503	21041	.	-	.	ID=Mikado_superlocus:Bruz_scaf_6299-:8503-21041;Name=superlocus:Bruz_scaf_6299-:8503-21041
Bruz_scaf_6299	Mikado_loci	gene	8503	20445	21	-	.	ID=BruzV2.6299G4;Name=BruzV2.6299G4;multiexonic=True;superlocus=Mikado_superlocus:Bruz_scaf_6299-:8503-21041
Bruz_scaf_6299	Mikado_loci	mRNA	8503	20445	21	-	.	ID=BruzV2.6299G4.1;Parent=BruzV2.6299G4;Name=BruzV2.6299G4.1;alias=v1_Bruz.6299G4.1;alias=Bruz_scaf_6299.g45.t1;canonical_junctions=1,2,3,4,5,6,7,9,10,11,12;canonical_number=11;canonical_proportion=0.9166666666666666;primary=True
Bruz_scaf_6299	Mikado_loci	exon	8503	8787	.	-	.	ID=BruzV2.6299G4.1.exon1;Parent=BruzV2.6299G4.1
Bruz_scaf_6299	Mikado_loci	three_prime_UTR	8503	8741	.	-	.	ID=BruzV2.6299G4.1.three_prime_UTR1;Parent=BruzV2.6299G4.1
Bruz_scaf_6299	Mikado_loci	CDS	8742	8787	.	-	1	ID=BruzV2.6299G4.1.CDS1;Parent=BruzV2.6299G4.1
Bruz_scaf_6299	Mikado_loci	CDS	8926	9043	.	-	2	ID=BruzV2.6299G4.1.CDS2;Parent=BruzV2.6299G4.1
Bruz_scaf_6299	Mikado_loci	exon	8926	9043	.	-	.	ID=BruzV2.6299G4.1.exon2;Parent=BruzV2.6299G4.1
Bruz_scaf_6299	Mikado_loci	CDS	10490	10557	.	-	1	ID=BruzV2.6299G4.1.CDS3;Parent=BruzV2.6299G4.1
Bruz_scaf_6299	Mikado_loci	exon	10490	10557	.	-	.	ID=BruzV2.6299G4.1.exon3;Parent=BruzV2.6299G4.1
Bruz_scaf_6299	Mikado_loci	CDS	10762	10802	.	-	0	ID=BruzV2.6299G4.1.CDS4;Parent=BruzV2.6299G4.1
Bruz_scaf_6299	Mikado_loci	exon	10762	10802	.	-	.	ID=BruzV2.6299G4.1.exon4;Parent=BruzV2.6299G4.1
Bruz_scaf_6299	Mikado_loci	CDS	11149	11205	.	-	0	ID=BruzV2.6299G4.1.CDS5;Parent=BruzV2.6299G4.1
Bruz_scaf_6299	Mikado_loci	exon	11149	11205	.	-	.	ID=BruzV2.6299G4.1.exon5;Parent=BruzV2.6299G4.1
Bruz_scaf_6299	Mikado_loci	CDS	13201	13287	.	-	0	ID=BruzV2.6299G4.1.CDS6;Parent=BruzV2.6299G4.1
Bruz_scaf_6299	Mikado_loci	exon	13201	13287	.	-	.	ID=BruzV2.6299G4.1.exon6;Parent=BruzV2.6299G4.1
Bruz_scaf_6299	Mikado_loci	CDS	13355	13447	.	-	0	ID=BruzV2.6299G4.1.CDS7;Parent=BruzV2.6299G4.1
Bruz_scaf_6299	Mikado_loci	exon	13355	13447	.	-	.	ID=BruzV2.6299G4.1.exon7;Parent=BruzV2.6299G4.1
Bruz_scaf_6299	Mikado_loci	CDS	14422	14609	.	-	2	ID=BruzV2.6299G4.1.CDS8;Parent=BruzV2.6299G4.1
Bruz_scaf_6299	Mikado_loci	exon	14422	14609	.	-	.	ID=BruzV2.6299G4.1.exon8;Parent=BruzV2.6299G4.1
Bruz_scaf_6299	Mikado_loci	CDS	18258	18468	.	-	0	ID=BruzV2.6299G4.1.CDS9;Parent=BruzV2.6299G4.1
Bruz_scaf_6299	Mikado_loci	exon	18258	18468	.	-	.	ID=BruzV2.6299G4.1.exon9;Parent=BruzV2.6299G4.1
Bruz_scaf_6299	Mikado_loci	CDS	18678	18905	.	-	0	ID=BruzV2.6299G4.1.CDS10;Parent=BruzV2.6299G4.1
Bruz_scaf_6299	Mikado_loci	exon	18678	18905	.	-	.	ID=BruzV2.6299G4.1.exon10;Parent=BruzV2.6299G4.1
Bruz_scaf_6299	Mikado_loci	CDS	19351	19515	.	-	0	ID=BruzV2.6299G4.1.CDS11;Parent=BruzV2.6299G4.1
Bruz_scaf_6299	Mikado_loci	exon	19351	19515	.	-	.	ID=BruzV2.6299G4.1.exon11;Parent=BruzV2.6299G4.1
Bruz_scaf_6299	Mikado_loci	CDS	19634	20032	.	-	0	ID=BruzV2.6299G4.1.CDS12;Parent=BruzV2.6299G4.1
Bruz_scaf_6299	Mikado_loci	exon	19634	20032	.	-	.	ID=BruzV2.6299G4.1.exon12;Parent=BruzV2.6299G4.1
Bruz_scaf_6299	Mikado_loci	CDS	20196	20246	.	-	0	ID=BruzV2.6299G4.1.CDS13;Parent=BruzV2.6299G4.1
Bruz_scaf_6299	Mikado_loci	exon	20196	20445	.	-	.	ID=BruzV2.6299G4.1.exon13;Parent=BruzV2.6299G4.1
Bruz_scaf_6299	Mikado_loci	five_prime_UTR	20247	20445	.	-	.	ID=BruzV2.6299G4.1.five_prime_UTR1;Parent=BruzV2.6299G4.1
###
Bruz_scaf_63	Mikado_loci	superlocus	7496	11785	.	-	.	ID=Mikado_superlocus:Bruz_scaf_63-:7496-11785;Name=superlocus:Bruz_scaf_63-:7496-11785
Bruz_scaf_63	Mikado_loci	gene	7607	11785	20	-	.	ID=BruzV2.63G2;Name=BruzV2.63G2;multiexonic=True;superlocus=Mikado_superlocus:Bruz_scaf_63-:7496-11785
Bruz_scaf_63	Mikado_loci	mRNA	7607	11785	20	-	.	ID=BruzV2.63G2.1;Parent=BruzV2.63G2;Name=BruzV2.63G2.1;alias=v1_Bruz.63G2.1;alias=Bruz_scaf_63.g1.t1;canonical_junctions=1,2,3,4,5,6,7,8;canonical_number=8;canonical_proportion=1.0;primary=True
Bruz_scaf_63	Mikado_loci	exon	7607	7950	.	-	.	ID=BruzV2.63G2.1.exon1;Parent=BruzV2.63G2.1
Bruz_scaf_63	Mikado_loci	three_prime_UTR	7607	7917	.	-	.	ID=BruzV2.63G2.1.three_prime_UTR1;Parent=BruzV2.63G2.1
Bruz_scaf_63	Mikado_loci	CDS	7918	7950	.	-	0	ID=BruzV2.63G2.1.CDS1;Parent=BruzV2.63G2.1
Bruz_scaf_63	Mikado_loci	CDS	8042	8242	.	-	0	ID=BruzV2.63G2.1.CDS2;Parent=BruzV2.63G2.1
Bruz_scaf_63	Mikado_loci	exon	8042	8242	.	-	.	ID=BruzV2.63G2.1.exon2;Parent=BruzV2.63G2.1
Bruz_scaf_63	Mikado_loci	CDS	8346	8453	.	-	0	ID=BruzV2.63G2.1.CDS3;Parent=BruzV2.63G2.1
Bruz_scaf_63	Mikado_loci	exon	8346	8453	.	-	.	ID=BruzV2.63G2.1.exon3;Parent=BruzV2.63G2.1
Bruz_scaf_63	Mikado_loci	CDS	8825	9352	.	-	0	ID=BruzV2.63G2.1.CDS4;Parent=BruzV2.63G2.1
Bruz_scaf_63	Mikado_loci	exon	8825	9352	.	-	.	ID=BruzV2.63G2.1.exon4;Parent=BruzV2.63G2.1
Bruz_scaf_63	Mikado_loci	CDS	9474	9515	.	-	0	ID=BruzV2.63G2.1.CDS5;Parent=BruzV2.63G2.1
Bruz_scaf_63	Mikado_loci	exon	9474	9515	.	-	.	ID=BruzV2.63G2.1.exon5;Parent=BruzV2.63G2.1
Bruz_scaf_63	Mikado_loci	CDS	9594	9714	.	-	1	ID=BruzV2.63G2.1.CDS6;Parent=BruzV2.63G2.1
Bruz_scaf_63	Mikado_loci	exon	9594	9714	.	-	.	ID=BruzV2.63G2.1.exon6;Parent=BruzV2.63G2.1
Bruz_scaf_63	Mikado_loci	CDS	9843	9924	.	-	2	ID=BruzV2.63G2.1.CDS7;Parent=BruzV2.63G2.1
Bruz_scaf_63	Mikado_loci	exon	9843	9924	.	-	.	ID=BruzV2.63G2.1.exon7;Parent=BruzV2.63G2.1
Bruz_scaf_63	Mikado_loci	CDS	11036	11094	.	-	1	ID=BruzV2.63G2.1.CDS8;Parent=BruzV2.63G2.1
Bruz_scaf_63	Mikado_loci	exon	11036	11094	.	-	.	ID=BruzV2.63G2.1.exon8;Parent=BruzV2.63G2.1
Bruz_scaf_63	Mikado_loci	CDS	11647	11669	.	-	0	ID=BruzV2.63G2.1.CDS9;Parent=BruzV2.63G2.1
Bruz_scaf_63	Mikado_loci	exon	11647	11785	.	-	.	ID=BruzV2.63G2.1.exon9;Parent=BruzV2.63G2.1
Bruz_scaf_63	Mikado_loci	five_prime_UTR	11670	11785	.	-	.	ID=BruzV2.63G2.1.five_prime_UTR1;Parent=BruzV2.63G2.1
###
Bruz_scaf_63	Mikado_loci	superlocus	25808	27003	.	+	.	ID=Mikado_superlocus:Bruz_scaf_63+:25808-27003;Name=superlocus:Bruz_scaf_63+:25808-27003
Bruz_scaf_63	Mikado_loci	gene	25808	27003	19	+	.	ID=BruzV2.63G4;Name=BruzV2.63G4;multiexonic=False;superlocus=Mikado_superlocus:Bruz_scaf_63+:25808-27003
Bruz_scaf_63	Mikado_loci	mRNA	25808	27003	19	+	.	ID=BruzV2.63G4.1;Parent=BruzV2.63G4;Name=BruzV2.63G4.1;alias=v1_Bruz.63G4.1;alias=MSTRG.57143.1;primary=True
Bruz_scaf_63	Mikado_loci	exon	25808	27003	.	+	.	ID=BruzV2.63G4.1.exon1;Parent=BruzV2.63G4.1
Bruz_scaf_63	Mikado_loci	five_prime_UTR	25808	26286	.	+	.	ID=BruzV2.63G4.1.five_prime_UTR1;Parent=BruzV2.63G4.1
Bruz_scaf_63	Mikado_loci	CDS	26287	26625	.	+	0	ID=BruzV2.63G4.1.CDS1;Parent=BruzV2.63G4.1
Bruz_scaf_63	Mikado_loci	three_prime_UTR	26626	27003	.	+	.	ID=BruzV2.63G4.1.three_prime_UTR1;Parent=BruzV2.63G4.1
###
Bruz_scaf_63	Mikado_loci	superlocus	36594	37842	.	+	.	ID=Mikado_superlocus:Bruz_scaf_63+:36594-37842;Name=superlocus:Bruz_scaf_63+:36594-37842
Bruz_scaf_63	Mikado_loci	gene	36594	37842	17	+	.	ID=BruzV2.63G6;Name=BruzV2.63G6;multiexonic=False;superlocus=Mikado_superlocus:Bruz_scaf_63+:36594-37842
Bruz_scaf_63	Mikado_loci	mRNA	36594	37842	17	+	.	ID=BruzV2.63G6.1;Parent=BruzV2.63G6;Name=BruzV2.63G6.1;alias=st_MSTRG.59758.1;primary=True
Bruz_scaf_63	Mikado_loci	CDS	36594	37334	.	+	0	ID=BruzV2.63G6.1.CDS1;Parent=BruzV2.63G6.1
Bruz_scaf_63	Mikado_loci	exon	36594	37842	.	+	.	ID=BruzV2.63G6.1.exon1;Parent=BruzV2.63G6.1
Bruz_scaf_63	Mikado_loci	three_prime_UTR	37335	37842	.	+	.	ID=BruzV2.63G6.1.three_prime_UTR1;Parent=BruzV2.63G6.1
###
Bruz_scaf_63	Mikado_loci	superlocus	46575	47374	.	+	.	ID=Mikado_superlocus:Bruz_scaf_63+:46575-47374;Name=superlocus:Bruz_scaf_63+:46575-47374
Bruz_scaf_63	Mikado_loci	gene	46575	47374	17	+	.	ID=BruzV2.63G8;Name=BruzV2.63G8;multiexonic=False;superlocus=Mikado_superlocus:Bruz_scaf_63+:46575-47374
Bruz_scaf_63	Mikado_loci	mRNA	46575	47374	17	+	.	ID=BruzV2.63G8.1;Parent=BruzV2.63G8;Name=BruzV2.63G8.1;alias=v1_Bruz.63G8.1;alias=MSTRG.57145.1;primary=True
Bruz_scaf_63	Mikado_loci	exon	46575	47374	.	+	.	ID=BruzV2.63G8.1.exon1;Parent=BruzV2.63G8.1
Bruz_scaf_63	Mikado_loci	five_prime_UTR	46575	46996	.	+	.	ID=BruzV2.63G8.1.five_prime_UTR1;Parent=BruzV2.63G8.1
Bruz_scaf_63	Mikado_loci	CDS	46997	47374	.	+	0	ID=BruzV2.63G8.1.CDS1;Parent=BruzV2.63G8.1
###
Bruz_scaf_63	Mikado_loci	superlocus	52618	56266	.	+	.	ID=Mikado_superlocus:Bruz_scaf_63+:52618-56266;Name=superlocus:Bruz_scaf_63+:52618-56266
Bruz_scaf_63	Mikado_loci	gene	52626	55788	20	+	.	ID=BruzV2.63G10;Name=BruzV2.63G10;multiexonic=True;superlocus=Mikado_superlocus:Bruz_scaf_63+:52618-56266
Bruz_scaf_63	Mikado_loci	mRNA	52626	55788	20	+	.	ID=BruzV2.63G10.1;Parent=BruzV2.63G10;Name=BruzV2.63G10.1;alias=v1_Bruz.63G10.1;alias=Bruz_scaf_63.g2.t1;canonical_junctions=1,2,3,4,5;canonical_number=5;canonical_proportion=1.0;primary=True
Bruz_scaf_63	Mikado_loci	exon	52626	53087	.	+	.	ID=BruzV2.63G10.1.exon1;Parent=BruzV2.63G10.1
Bruz_scaf_63	Mikado_loci	five_prime_UTR	52626	52715	.	+	.	ID=BruzV2.63G10.1.five_prime_UTR1;Parent=BruzV2.63G10.1
Bruz_scaf_63	Mikado_loci	CDS	52716	53087	.	+	0	ID=BruzV2.63G10.1.CDS1;Parent=BruzV2.63G10.1
Bruz_scaf_63	Mikado_loci	CDS	53182	53226	.	+	0	ID=BruzV2.63G10.1.CDS2;Parent=BruzV2.63G10.1
Bruz_scaf_63	Mikado_loci	exon	53182	53226	.	+	.	ID=BruzV2.63G10.1.exon2;Parent=BruzV2.63G10.1
Bruz_scaf_63	Mikado_loci	CDS	53445	53558	.	+	0	ID=BruzV2.63G10.1.CDS3;Parent=BruzV2.63G10.1
Bruz_scaf_63	Mikado_loci	exon	53445	53558	.	+	.	ID=BruzV2.63G10.1.exon3;Parent=BruzV2.63G10.1
Bruz_scaf_63	Mikado_loci	CDS	54394	54474	.	+	0	ID=BruzV2.63G10.1.CDS4;Parent=BruzV2.63G10.1
Bruz_scaf_63	Mikado_loci	exon	54394	54474	.	+	.	ID=BruzV2.63G10.1.exon4;Parent=BruzV2.63G10.1
Bruz_scaf_63	Mikado_loci	CDS	54728	54901	.	+	0	ID=BruzV2.63G10.1.CDS5;Parent=BruzV2.63G10.1
Bruz_scaf_63	Mikado_loci	exon	54728	54901	.	+	.	ID=BruzV2.63G10.1.exon5;Parent=BruzV2.63G10.1
Bruz_scaf_63	Mikado_loci	CDS	55229	55318	.	+	0	ID=BruzV2.63G10.1.CDS6;Parent=BruzV2.63G10.1
Bruz_scaf_63	Mikado_loci	exon	55229	55788	.	+	.	ID=BruzV2.63G10.1.exon6;Parent=BruzV2.63G10.1
Bruz_scaf_63	Mikado_loci	three_prime_UTR	55319	55788	.	+	.	ID=BruzV2.63G10.1.three_prime_UTR1;Parent=BruzV2.63G10.1
###
Bruz_scaf_63	Mikado_loci	superlocus	64166	65433	.	+	.	ID=Mikado_superlocus:Bruz_scaf_63+:64166-65433;Name=superlocus:Bruz_scaf_63+:64166-65433
Bruz_scaf_63	Mikado_loci	gene	64166	65433	18	+	.	ID=BruzV2.63G12;Name=BruzV2.63G12;multiexonic=False;superlocus=Mikado_superlocus:Bruz_scaf_63+:64166-65433
Bruz_scaf_63	Mikado_loci	mRNA	64166	65433	18	+	.	ID=BruzV2.63G12.1;Parent=BruzV2.63G12;Name=BruzV2.63G12.1;alias=st_MSTRG.59765.1;primary=True
Bruz_scaf_63	Mikado_loci	exon	64166	65433	.	+	.	ID=BruzV2.63G12.1.exon1;Parent=BruzV2.63G12.1
Bruz_scaf_63	Mikado_loci	five_prime_UTR	64166	64166	.	+	.	ID=BruzV2.63G12.1.five_prime_UTR1;Parent=BruzV2.63G12.1
Bruz_scaf_63	Mikado_loci	CDS	64167	65432	.	+	0	ID=BruzV2.63G12.1.CDS1;Parent=BruzV2.63G12.1
Bruz_scaf_63	Mikado_loci	three_prime_UTR	65433	65433	.	+	.	ID=BruzV2.63G12.1.three_prime_UTR1;Parent=BruzV2.63G12.1
###
Bruz_scaf_63	Mikado_loci	superlocus	67996	70372	.	+	.	ID=Mikado_superlocus:Bruz_scaf_63+:67996-70372;Name=superlocus:Bruz_scaf_63+:67996-70372
Bruz_scaf_63	Mikado_loci	gene	67996	70372	18	+	.	ID=BruzV2.63G14;Name=BruzV2.63G14;multiexonic=True;superlocus=Mikado_superlocus:Bruz_scaf_63+:67996-70372
Bruz_scaf_63	Mikado_loci	mRNA	67996	70372	18	+	.	ID=BruzV2.63G14.1;Parent=BruzV2.63G14;Name=BruzV2.63G14.1;alias=v1_Bruz.63G12.1;alias=Bruz_scaf_63.g5.t1;canonical_junctions=1;canonical_number=1;canonical_proportion=1.0;primary=True
Bruz_scaf_63	Mikado_loci	CDS	67996	68424	.	+	0	ID=BruzV2.63G14.1.CDS1;Parent=BruzV2.63G14.1
Bruz_scaf_63	Mikado_loci	exon	67996	68424	.	+	.	ID=BruzV2.63G14.1.exon1;Parent=BruzV2.63G14.1
Bruz_scaf_63	Mikado_loci	CDS	68539	70257	.	+	0	ID=BruzV2.63G14.1.CDS2;Parent=BruzV2.63G14.1
Bruz_scaf_63	Mikado_loci	exon	68539	70372	.	+	.	ID=BruzV2.63G14.1.exon2;Parent=BruzV2.63G14.1
Bruz_scaf_63	Mikado_loci	three_prime_UTR	70258	70372	.	+	.	ID=BruzV2.63G14.1.three_prime_UTR1;Parent=BruzV2.63G14.1
###
Bruz_scaf_63	Mikado_loci	superlocus	66207	70452	.	-	.	ID=Mikado_superlocus:Bruz_scaf_63-:66207-70452;Name=superlocus:Bruz_scaf_63-:66207-70452
Bruz_scaf_63	Mikado_loci	gene	66207	67845	19	-	.	ID=BruzV2.63G16;Name=BruzV2.63G16;multiexonic=False;superlocus=Mikado_superlocus:Bruz_scaf_63-:66207-70452
Bruz_scaf_63	Mikado_loci	mRNA	66207	67845	19	-	.	ID=BruzV2.63G16.1;Parent=BruzV2.63G16;Name=BruzV2.63G16.1;alias=v1_Bruz.63G14.1;alias=Bruz_scaf_63.g4.t1;primary=True
Bruz_scaf_63	Mikado_loci	exon	66207	67845	.	-	.	ID=BruzV2.63G16.1.exon1;Parent=BruzV2.63G16.1
Bruz_scaf_63	Mikado_loci	three_prime_UTR	66207	66391	.	-	.	ID=BruzV2.63G16.1.three_prime_UTR1;Parent=BruzV2.63G16.1
Bruz_scaf_63	Mikado_loci	CDS	66392	67267	.	-	0	ID=BruzV2.63G16.1.CDS1;Parent=BruzV2.63G16.1
Bruz_scaf_63	Mikado_loci	five_prime_UTR	67268	67845	.	-	.	ID=BruzV2.63G16.1.five_prime_UTR1;Parent=BruzV2.63G16.1
###
Bruz_scaf_63	Mikado_loci	superlocus	76102	80107	.	+	.	ID=Mikado_superlocus:Bruz_scaf_63+:76102-80107;Name=superlocus:Bruz_scaf_63+:76102-80107
Bruz_scaf_63	Mikado_loci	gene	76102	80107	18	+	.	ID=BruzV2.63G18;Name=BruzV2.63G18;multiexonic=False;superlocus=Mikado_superlocus:Bruz_scaf_63+:76102-80107
Bruz_scaf_63	Mikado_loci	mRNA	76102	80107	18	+	.	ID=BruzV2.63G18.1;Parent=BruzV2.63G18;Name=BruzV2.63G18.1;alias=st_MSTRG.59767.1;primary=True
Bruz_scaf_63	Mikado_loci	exon	76102	80107	.	+	.	ID=BruzV2.63G18.1.exon1;Parent=BruzV2.63G18.1
Bruz_scaf_63	Mikado_loci	five_prime_UTR	76102	76565	.	+	.	ID=BruzV2.63G18.1.five_prime_UTR1;Parent=BruzV2.63G18.1
Bruz_scaf_63	Mikado_loci	CDS	76566	79310	.	+	0	ID=BruzV2.63G18.1.CDS1;Parent=BruzV2.63G18.1
Bruz_scaf_63	Mikado_loci	three_prime_UTR	79311	80107	.	+	.	ID=BruzV2.63G18.1.three_prime_UTR1;Parent=BruzV2.63G18.1
###
Bruz_scaf_63	Mikado_loci	superlocus	84846	88370	.	+	.	ID=Mikado_superlocus:Bruz_scaf_63+:84846-88370;Name=superlocus:Bruz_scaf_63+:84846-88370
Bruz_scaf_63	Mikado_loci	gene	84846	88370	20	+	.	ID=BruzV2.63G20;Name=BruzV2.63G20;multiexonic=True;superlocus=Mikado_superlocus:Bruz_scaf_63+:84846-88370
Bruz_scaf_63	Mikado_loci	mRNA	84846	88370	20	+	.	ID=BruzV2.63G20.1;Parent=BruzV2.63G20;Name=BruzV2.63G20.1;alias=v1_Bruz.63G18.1;alias=Bruz_scaf_63.g7.t1;canonical_junctions=1,2,3,5;canonical_number=4;canonical_proportion=0.8;primary=True
Bruz_scaf_63	Mikado_loci	exon	84846	84971	.	+	.	ID=BruzV2.63G20.1.exon1;Parent=BruzV2.63G20.1
Bruz_scaf_63	Mikado_loci	five_prime_UTR	84846	84971	.	+	.	ID=BruzV2.63G20.1.five_prime_UTR1;Parent=BruzV2.63G20.1
Bruz_scaf_63	Mikado_loci	exon	85971	86077	.	+	.	ID=BruzV2.63G20.1.exon2;Parent=BruzV2.63G20.1
Bruz_scaf_63	Mikado_loci	five_prime_UTR	85971	86077	.	+	.	ID=BruzV2.63G20.1.five_prime_UTR2;Parent=BruzV2.63G20.1
Bruz_scaf_63	Mikado_loci	exon	86285	86342	.	+	.	ID=BruzV2.63G20.1.exon3;Parent=BruzV2.63G20.1
Bruz_scaf_63	Mikado_loci	five_prime_UTR	86285	86342	.	+	.	ID=BruzV2.63G20.1.five_prime_UTR3;Parent=BruzV2.63G20.1
Bruz_scaf_63	Mikado_loci	exon	86436	86519	.	+	.	ID=BruzV2.63G20.1.exon4;Parent=BruzV2.63G20.1
Bruz_scaf_63	Mikado_loci	five_prime_UTR	86436	86448	.	+	.	ID=BruzV2.63G20.1.five_prime_UTR4;Parent=BruzV2.63G20.1
Bruz_scaf_63	Mikado_loci	CDS	86449	86519	.	+	0	ID=BruzV2.63G20.1.CDS1;Parent=BruzV2.63G20.1
Bruz_scaf_63	Mikado_loci	CDS	86621	86756	.	+	1	ID=BruzV2.63G20.1.CDS2;Parent=BruzV2.63G20.1
Bruz_scaf_63	Mikado_loci	exon	86621	86756	.	+	.	ID=BruzV2.63G20.1.exon5;Parent=BruzV2.63G20.1
Bruz_scaf_63	Mikado_loci	CDS	87568	87843	.	+	0	ID=BruzV2.63G20.1.CDS3;Parent=BruzV2.63G20.1
Bruz_scaf_63	Mikado_loci	exon	87568	88370	.	+	.	ID=BruzV2.63G20.1.exon6;Parent=BruzV2.63G20.1
Bruz_scaf_63	Mikado_loci	three_prime_UTR	87844	88370	.	+	.	ID=BruzV2.63G20.1.three_prime_UTR1;Parent=BruzV2.63G20.1
###
Bruz_scaf_63	Mikado_loci	superlocus	116862	121075	.	+	.	ID=Mikado_superlocus:Bruz_scaf_63+:116862-121075;Name=superlocus:Bruz_scaf_63+:116862-121075
Bruz_scaf_63	Mikado_loci	gene	118106	120929	19	+	.	ID=BruzV2.63G22;Name=BruzV2.63G22;multiexonic=True;superlocus=Mikado_superlocus:Bruz_scaf_63+:116862-121075
Bruz_scaf_63	Mikado_loci	mRNA	118106	120929	19	+	.	ID=BruzV2.63G22.1;Parent=BruzV2.63G22;Name=BruzV2.63G22.1;alias=v1_Bruz.63G20.1;alias=Bruz_scaf_63.g8.t1;canonical_junctions=1;canonical_number=1;canonical_proportion=1.0;primary=True
Bruz_scaf_63	Mikado_loci	exon	118106	118613	.	+	.	ID=BruzV2.63G22.1.exon1;Parent=BruzV2.63G22.1
Bruz_scaf_63	Mikado_loci	five_prime_UTR	118106	118357	.	+	.	ID=BruzV2.63G22.1.five_prime_UTR1;Parent=BruzV2.63G22.1
Bruz_scaf_63	Mikado_loci	CDS	118358	118613	.	+	0	ID=BruzV2.63G22.1.CDS1;Parent=BruzV2.63G22.1
Bruz_scaf_63	Mikado_loci	CDS	119755	120680	.	+	2	ID=BruzV2.63G22.1.CDS2;Parent=BruzV2.63G22.1
Bruz_scaf_63	Mikado_loci	exon	119755	120929	.	+	.	ID=BruzV2.63G22.1.exon2;Parent=BruzV2.63G22.1
Bruz_scaf_63	Mikado_loci	three_prime_UTR	120681	120929	.	+	.	ID=BruzV2.63G22.1.three_prime_UTR1;Parent=BruzV2.63G22.1
###
Bruz_scaf_63	Mikado_loci	superlocus	126706	129968	.	+	.	ID=Mikado_superlocus:Bruz_scaf_63+:126706-129968;Name=superlocus:Bruz_scaf_63+:126706-129968
Bruz_scaf_63	Mikado_loci	gene	126706	129670	20	+	.	ID=BruzV2.63G24;Name=BruzV2.63G24;multiexonic=True;superlocus=Mikado_superlocus:Bruz_scaf_63+:126706-129968
Bruz_scaf_63	Mikado_loci	mRNA	126706	129670	20	+	.	ID=BruzV2.63G24.1;Parent=BruzV2.63G24;Name=BruzV2.63G24.1;alias=v1_Bruz.63G22.1;alias=Bruz_scaf_63.g9.t2;canonical_junctions=1,2,4,5;canonical_number=4;canonical_proportion=0.6666666666666666;primary=True
Bruz_scaf_63	Mikado_loci	exon	126706	126871	.	+	.	ID=BruzV2.63G24.1.exon1;Parent=BruzV2.63G24.1
Bruz_scaf_63	Mikado_loci	five_prime_UTR	126706	126834	.	+	.	ID=BruzV2.63G24.1.five_prime_UTR1;Parent=BruzV2.63G24.1
Bruz_scaf_63	Mikado_loci	CDS	126835	126871	.	+	0	ID=BruzV2.63G24.1.CDS1;Parent=BruzV2.63G24.1
Bruz_scaf_63	Mikado_loci	CDS	127009	127301	.	+	2	ID=BruzV2.63G24.1.CDS2;Parent=BruzV2.63G24.1
Bruz_scaf_63	Mikado_loci	exon	127009	127301	.	+	.	ID=BruzV2.63G24.1.exon2;Parent=BruzV2.63G24.1
Bruz_scaf_63	Mikado_loci	CDS	128193	128270	.	+	0	ID=BruzV2.63G24.1.CDS3;Parent=BruzV2.63G24.1
Bruz_scaf_63	Mikado_loci	exon	128193	128270	.	+	.	ID=BruzV2.63G24.1.exon3;Parent=BruzV2.63G24.1
Bruz_scaf_63	Mikado_loci	CDS	128354	128614	.	+	0	ID=BruzV2.63G24.1.CDS4;Parent=BruzV2.63G24.1
Bruz_scaf_63	Mikado_loci	exon	128354	128614	.	+	.	ID=BruzV2.63G24.1.exon4;Parent=BruzV2.63G24.1
Bruz_scaf_63	Mikado_loci	CDS	128721	129038	.	+	0	ID=BruzV2.63G24.1.CDS5;Parent=BruzV2.63G24.1
Bruz_scaf_63	Mikado_loci	exon	128721	129038	.	+	.	ID=BruzV2.63G24.1.exon5;Parent=BruzV2.63G24.1
Bruz_scaf_63	Mikado_loci	CDS	129152	129310	.	+	0	ID=BruzV2.63G24.1.CDS6;Parent=BruzV2.63G24.1
Bruz_scaf_63	Mikado_loci	exon	129152	129310	.	+	.	ID=BruzV2.63G24.1.exon6;Parent=BruzV2.63G24.1
Bruz_scaf_63	Mikado_loci	CDS	129406	129600	.	+	0	ID=BruzV2.63G24.1.CDS7;Parent=BruzV2.63G24.1
Bruz_scaf_63	Mikado_loci	exon	129406	129670	.	+	.	ID=BruzV2.63G24.1.exon7;Parent=BruzV2.63G24.1
Bruz_scaf_63	Mikado_loci	three_prime_UTR	129601	129670	.	+	.	ID=BruzV2.63G24.1.three_prime_UTR1;Parent=BruzV2.63G24.1
###
Bruz_scaf_63	Mikado_loci	superlocus	141059	150928	.	+	.	ID=Mikado_superlocus:Bruz_scaf_63+:141059-150928;Name=superlocus:Bruz_scaf_63+:141059-150928
Bruz_scaf_63	Mikado_loci	gene	141406	150928	19	+	.	ID=BruzV2.63G26;Name=BruzV2.63G26;multiexonic=True;superlocus=Mikado_superlocus:Bruz_scaf_63+:141059-150928
Bruz_scaf_63	Mikado_loci	mRNA	141406	150928	19	+	.	ID=BruzV2.63G26.1;Parent=BruzV2.63G26;Name=BruzV2.63G26.1;alias=v1_Bruz.63G28.1;alias=Bruz_scaf_63.g11.t1;canonical_junctions=1,2,3,4,5,6,7;canonical_number=7;canonical_proportion=1.0;primary=True
Bruz_scaf_63	Mikado_loci	exon	141406	142273	.	+	.	ID=BruzV2.63G26.1.exon1;Parent=BruzV2.63G26.1
Bruz_scaf_63	Mikado_loci	five_prime_UTR	141406	141637	.	+	.	ID=BruzV2.63G26.1.five_prime_UTR1;Parent=BruzV2.63G26.1
Bruz_scaf_63	Mikado_loci	CDS	141638	142273	.	+	0	ID=BruzV2.63G26.1.CDS1;Parent=BruzV2.63G26.1
Bruz_scaf_63	Mikado_loci	CDS	148886	149073	.	+	0	ID=BruzV2.63G26.1.CDS2;Parent=BruzV2.63G26.1
Bruz_scaf_63	Mikado_loci	exon	148886	149073	.	+	.	ID=BruzV2.63G26.1.exon2;Parent=BruzV2.63G26.1
Bruz_scaf_63	Mikado_loci	CDS	149187	149373	.	+	1	ID=BruzV2.63G26.1.CDS3;Parent=BruzV2.63G26.1
Bruz_scaf_63	Mikado_loci	exon	149187	149373	.	+	.	ID=BruzV2.63G26.1.exon3;Parent=BruzV2.63G26.1
Bruz_scaf_63	Mikado_loci	CDS	149463	149530	.	+	0	ID=BruzV2.63G26.1.CDS4;Parent=BruzV2.63G26.1
Bruz_scaf_63	Mikado_loci	exon	149463	149530	.	+	.	ID=BruzV2.63G26.1.exon4;Parent=BruzV2.63G26.1
Bruz_scaf_63	Mikado_loci	CDS	149671	149764	.	+	1	ID=BruzV2.63G26.1.CDS5;Parent=BruzV2.63G26.1
Bruz_scaf_63	Mikado_loci	exon	149671	149764	.	+	.	ID=BruzV2.63G26.1.exon5;Parent=BruzV2.63G26.1
Bruz_scaf_63	Mikado_loci	CDS	149880	150068	.	+	0	ID=BruzV2.63G26.1.CDS6;Parent=BruzV2.63G26.1
Bruz_scaf_63	Mikado_loci	exon	149880	150068	.	+	.	ID=BruzV2.63G26.1.exon6;Parent=BruzV2.63G26.1
Bruz_scaf_63	Mikado_loci	CDS	150235	150315	.	+	0	ID=BruzV2.63G26.1.CDS7;Parent=BruzV2.63G26.1
Bruz_scaf_63	Mikado_loci	exon	150235	150315	.	+	.	ID=BruzV2.63G26.1.exon7;Parent=BruzV2.63G26.1
Bruz_scaf_63	Mikado_loci	CDS	150518	150613	.	+	0	ID=BruzV2.63G26.1.CDS8;Parent=BruzV2.63G26.1
Bruz_scaf_63	Mikado_loci	exon	150518	150928	.	+	.	ID=BruzV2.63G26.1.exon8;Parent=BruzV2.63G26.1
Bruz_scaf_63	Mikado_loci	three_prime_UTR	150614	150928	.	+	.	ID=BruzV2.63G26.1.three_prime_UTR1;Parent=BruzV2.63G26.1
###
Bruz_scaf_63	Mikado_loci	superlocus	152036	157934	.	+	.	ID=Mikado_superlocus:Bruz_scaf_63+:152036-157934;Name=superlocus:Bruz_scaf_63+:152036-157934
Bruz_scaf_63	Mikado_loci	gene	152036	157934	20	+	.	ID=BruzV2.63G28;Name=BruzV2.63G28;multiexonic=True;superlocus=Mikado_superlocus:Bruz_scaf_63+:152036-157934
Bruz_scaf_63	Mikado_loci	mRNA	152036	157934	20	+	.	ID=BruzV2.63G28.1;Parent=BruzV2.63G28;Name=BruzV2.63G28.1;alias=v1_Bruz.63G30.1;alias=Bruz_scaf_63.g12.t1;canonical_junctions=1,2,3,4,5,6,7,8,9,10,11,12;canonical_number=12;canonical_proportion=1.0;primary=True
Bruz_scaf_63	Mikado_loci	exon	152036	152456	.	+	.	ID=BruzV2.63G28.1.exon1;Parent=BruzV2.63G28.1
Bruz_scaf_63	Mikado_loci	five_prime_UTR	152036	152130	.	+	.	ID=BruzV2.63G28.1.five_prime_UTR1;Parent=BruzV2.63G28.1
Bruz_scaf_63	Mikado_loci	CDS	152131	152456	.	+	0	ID=BruzV2.63G28.1.CDS1;Parent=BruzV2.63G28.1
Bruz_scaf_63	Mikado_loci	CDS	152586	152673	.	+	1	ID=BruzV2.63G28.1.CDS2;Parent=BruzV2.63G28.1
Bruz_scaf_63	Mikado_loci	exon	152586	152673	.	+	.	ID=BruzV2.63G28.1.exon2;Parent=BruzV2.63G28.1
Bruz_scaf_63	Mikado_loci	CDS	154640	154912	.	+	0	ID=BruzV2.63G28.1.CDS3;Parent=BruzV2.63G28.1
Bruz_scaf_63	Mikado_loci	exon	154640	154912	.	+	.	ID=BruzV2.63G28.1.exon3;Parent=BruzV2.63G28.1
Bruz_scaf_63	Mikado_loci	CDS	155005	155113	.	+	0	ID=BruzV2.63G28.1.CDS4;Parent=BruzV2.63G28.1
Bruz_scaf_63	Mikado_loci	exon	155005	155113	.	+	.	ID=BruzV2.63G28.1.exon4;Parent=BruzV2.63G28.1
Bruz_scaf_63	Mikado_loci	CDS	155207	155324	.	+	2	ID=BruzV2.63G28.1.CDS5;Parent=BruzV2.63G28.1
Bruz_scaf_63	Mikado_loci	exon	155207	155324	.	+	.	ID=BruzV2.63G28.1.exon5;Parent=BruzV2.63G28.1
Bruz_scaf_63	Mikado_loci	CDS	155477	155609	.	+	1	ID=BruzV2.63G28.1.CDS6;Parent=BruzV2.63G28.1
Bruz_scaf_63	Mikado_loci	exon	155477	155609	.	+	.	ID=BruzV2.63G28.1.exon6;Parent=BruzV2.63G28.1
Bruz_scaf_63	Mikado_loci	CDS	155776	155963	.	+	0	ID=BruzV2.63G28.1.CDS7;Parent=BruzV2.63G28.1
Bruz_scaf_63	Mikado_loci	exon	155776	155963	.	+	.	ID=BruzV2.63G28.1.exon7;Parent=BruzV2.63G28.1
Bruz_scaf_63	Mikado_loci	CDS	156068	156254	.	+	1	ID=BruzV2.63G28.1.CDS8;Parent=BruzV2.63G28.1
Bruz_scaf_63	Mikado_loci	exon	156068	156254	.	+	.	ID=BruzV2.63G28.1.exon8;Parent=BruzV2.63G28.1
Bruz_scaf_63	Mikado_loci	CDS	156336	156403	.	+	0	ID=BruzV2.63G28.1.CDS9;Parent=BruzV2.63G28.1
Bruz_scaf_63	Mikado_loci	exon	156336	156403	.	+	.	ID=BruzV2.63G28.1.exon9;Parent=BruzV2.63G28.1
Bruz_scaf_63	Mikado_loci	CDS	156577	156670	.	+	1	ID=BruzV2.63G28.1.CDS10;Parent=BruzV2.63G28.1
Bruz_scaf_63	Mikado_loci	exon	156577	156670	.	+	.	ID=BruzV2.63G28.1.exon10;Parent=BruzV2.63G28.1
Bruz_scaf_63	Mikado_loci	CDS	156781	156972	.	+	0	ID=BruzV2.63G28.1.CDS11;Parent=BruzV2.63G28.1
Bruz_scaf_63	Mikado_loci	exon	156781	156972	.	+	.	ID=BruzV2.63G28.1.exon11;Parent=BruzV2.63G28.1
Bruz_scaf_63	Mikado_loci	CDS	157104	157184	.	+	0	ID=BruzV2.63G28.1.CDS12;Parent=BruzV2.63G28.1
Bruz_scaf_63	Mikado_loci	exon	157104	157184	.	+	.	ID=BruzV2.63G28.1.exon12;Parent=BruzV2.63G28.1
Bruz_scaf_63	Mikado_loci	CDS	157372	157467	.	+	0	ID=BruzV2.63G28.1.CDS13;Parent=BruzV2.63G28.1
Bruz_scaf_63	Mikado_loci	exon	157372	157934	.	+	.	ID=BruzV2.63G28.1.exon13;Parent=BruzV2.63G28.1
Bruz_scaf_63	Mikado_loci	three_prime_UTR	157468	157934	.	+	.	ID=BruzV2.63G28.1.three_prime_UTR1;Parent=BruzV2.63G28.1
###
Bruz_scaf_63	Mikado_loci	superlocus	158546	159160	.	+	.	ID=Mikado_superlocus:Bruz_scaf_63+:158546-159160;Name=superlocus:Bruz_scaf_63+:158546-159160
Bruz_scaf_63	Mikado_loci	gene	158546	159160	19	+	.	ID=BruzV2.63G30;Name=BruzV2.63G30;multiexonic=True;superlocus=Mikado_superlocus:Bruz_scaf_63+:158546-159160
Bruz_scaf_63	Mikado_loci	mRNA	158546	159160	19	+	.	ID=BruzV2.63G30.1;Parent=BruzV2.63G30;Name=BruzV2.63G30.1;alias=v1_Bruz.63G32.1;alias=Bruz_scaf_63.g13.t1;canonical_junctions=1;canonical_number=1;canonical_proportion=1.0;primary=True
Bruz_scaf_63	Mikado_loci	exon	158546	158942	.	+	.	ID=BruzV2.63G30.1.exon1;Parent=BruzV2.63G30.1
Bruz_scaf_63	Mikado_loci	five_prime_UTR	158546	158614	.	+	.	ID=BruzV2.63G30.1.five_prime_UTR1;Parent=BruzV2.63G30.1
Bruz_scaf_63	Mikado_loci	CDS	158615	158942	.	+	0	ID=BruzV2.63G30.1.CDS1;Parent=BruzV2.63G30.1
Bruz_scaf_63	Mikado_loci	CDS	159074	159105	.	+	2	ID=BruzV2.63G30.1.CDS2;Parent=BruzV2.63G30.1
Bruz_scaf_63	Mikado_loci	exon	159074	159160	.	+	.	ID=BruzV2.63G30.1.exon2;Parent=BruzV2.63G30.1
Bruz_scaf_63	Mikado_loci	three_prime_UTR	159106	159160	.	+	.	ID=BruzV2.63G30.1.three_prime_UTR1;Parent=BruzV2.63G30.1
###
Bruz_scaf_63	Mikado_loci	superlocus	161776	165271	.	+	.	ID=Mikado_superlocus:Bruz_scaf_63+:161776-165271;Name=superlocus:Bruz_scaf_63+:161776-165271
Bruz_scaf_63	Mikado_loci	gene	161776	165271	19	+	.	ID=BruzV2.63G32;Name=BruzV2.63G32;multiexonic=True;superlocus=Mikado_superlocus:Bruz_scaf_63+:161776-165271
Bruz_scaf_63	Mikado_loci	mRNA	161776	165271	19	+	.	ID=BruzV2.63G32.1;Parent=BruzV2.63G32;Name=BruzV2.63G32.1;alias=v1_Bruz.63G34.1;alias=Bruz_scaf_63.g14.t1;canonical_junctions=1,2;canonical_number=2;canonical_proportion=1.0;primary=True
Bruz_scaf_63	Mikado_loci	CDS	161776	162154	.	+	0	ID=BruzV2.63G32.1.CDS1;Parent=BruzV2.63G32.1
Bruz_scaf_63	Mikado_loci	exon	161776	162154	.	+	.	ID=BruzV2.63G32.1.exon1;Parent=BruzV2.63G32.1
Bruz_scaf_63	Mikado_loci	CDS	164584	164853	.	+	2	ID=BruzV2.63G32.1.CDS2;Parent=BruzV2.63G32.1
Bruz_scaf_63	Mikado_loci	exon	164584	164853	.	+	.	ID=BruzV2.63G32.1.exon2;Parent=BruzV2.63G32.1
Bruz_scaf_63	Mikado_loci	CDS	164947	164969	.	+	2	ID=BruzV2.63G32.1.CDS3;Parent=BruzV2.63G32.1
Bruz_scaf_63	Mikado_loci	exon	164947	165271	.	+	.	ID=BruzV2.63G32.1.exon3;Parent=BruzV2.63G32.1
Bruz_scaf_63	Mikado_loci	three_prime_UTR	164970	165271	.	+	.	ID=BruzV2.63G32.1.three_prime_UTR1;Parent=BruzV2.63G32.1
###
Bruz_scaf_63	Mikado_loci	superlocus	130643	131869	.	-	.	ID=Mikado_superlocus:Bruz_scaf_63-:130643-131869;Name=superlocus:Bruz_scaf_63-:130643-131869
Bruz_scaf_63	Mikado_loci	gene	131165	131869	19	-	.	ID=BruzV2.63G34;Name=BruzV2.63G34;multiexonic=False;superlocus=Mikado_superlocus:Bruz_scaf_63-:130643-131869
Bruz_scaf_63	Mikado_loci	mRNA	131165	131869	19	-	.	ID=BruzV2.63G34.1;Parent=BruzV2.63G34;Name=BruzV2.63G34.1;alias=v1_Bruz.63G24.1;alias=MSTRG.57155.1;primary=True
Bruz_scaf_63	Mikado_loci	exon	131165	131869	.	-	.	ID=BruzV2.63G34.1.exon1;Parent=BruzV2.63G34.1
Bruz_scaf_63	Mikado_loci	three_prime_UTR	131165	131552	.	-	.	ID=BruzV2.63G34.1.three_prime_UTR1;Parent=BruzV2.63G34.1
Bruz_scaf_63	Mikado_loci	CDS	131553	131867	.	-	0	ID=BruzV2.63G34.1.CDS1;Parent=BruzV2.63G34.1
Bruz_scaf_63	Mikado_loci	five_prime_UTR	131868	131869	.	-	.	ID=BruzV2.63G34.1.five_prime_UTR1;Parent=BruzV2.63G34.1
###
Bruz_scaf_63	Mikado_loci	superlocus	132711	137915	.	-	.	ID=Mikado_superlocus:Bruz_scaf_63-:132711-137915;Name=superlocus:Bruz_scaf_63-:132711-137915
Bruz_scaf_63	Mikado_loci	gene	132711	137915	20	-	.	ID=BruzV2.63G36;Name=BruzV2.63G36;multiexonic=True;superlocus=Mikado_superlocus:Bruz_scaf_63-:132711-137915
Bruz_scaf_63	Mikado_loci	mRNA	132711	137915	20	-	.	ID=BruzV2.63G36.1;Parent=BruzV2.63G36;Name=BruzV2.63G36.1;alias=v1_Bruz.63G26.1;alias=Bruz_scaf_63.g10.t1;canonical_junctions=1,2,3,4,5,6,7,8,9,10,11,12,13,14,15,16;canonical_number=16;canonical_proportion=1.0;primary=True
Bruz_scaf_63	Mikado_loci	exon	132711	133061	.	-	.	ID=BruzV2.63G36.1.exon1;Parent=BruzV2.63G36.1
Bruz_scaf_63	Mikado_loci	three_prime_UTR	132711	132971	.	-	.	ID=BruzV2.63G36.1.three_prime_UTR1;Parent=BruzV2.63G36.1
Bruz_scaf_63	Mikado_loci	CDS	132972	133061	.	-	0	ID=BruzV2.63G36.1.CDS1;Parent=BruzV2.63G36.1
Bruz_scaf_63	Mikado_loci	CDS	133181	133223	.	-	1	ID=BruzV2.63G36.1.CDS2;Parent=BruzV2.63G36.1
Bruz_scaf_63	Mikado_loci	exon	133181	133223	.	-	.	ID=BruzV2.63G36.1.exon2;Parent=BruzV2.63G36.1
Bruz_scaf_63	Mikado_loci	CDS	133313	133392	.	-	0	ID=BruzV2.63G36.1.CDS3;Parent=BruzV2.63G36.1
Bruz_scaf_63	Mikado_loci	exon	133313	133392	.	-	.	ID=BruzV2.63G36.1.exon3;Parent=BruzV2.63G36.1
Bruz_scaf_63	Mikado_loci	CDS	133508	134144	.	-	1	ID=BruzV2.63G36.1.CDS4;Parent=BruzV2.63G36.1
Bruz_scaf_63	Mikado_loci	exon	133508	134144	.	-	.	ID=BruzV2.63G36.1.exon4;Parent=BruzV2.63G36.1
Bruz_scaf_63	Mikado_loci	CDS	134257	134420	.	-	0	ID=BruzV2.63G36.1.CDS5;Parent=BruzV2.63G36.1
Bruz_scaf_63	Mikado_loci	exon	134257	134420	.	-	.	ID=BruzV2.63G36.1.exon5;Parent=BruzV2.63G36.1
Bruz_scaf_63	Mikado_loci	CDS	134536	134628	.	-	0	ID=BruzV2.63G36.1.CDS6;Parent=BruzV2.63G36.1
Bruz_scaf_63	Mikado_loci	exon	134536	134628	.	-	.	ID=BruzV2.63G36.1.exon6;Parent=BruzV2.63G36.1
Bruz_scaf_63	Mikado_loci	CDS	134769	134915	.	-	0	ID=BruzV2.63G36.1.CDS7;Parent=BruzV2.63G36.1
Bruz_scaf_63	Mikado_loci	exon	134769	134915	.	-	.	ID=BruzV2.63G36.1.exon7;Parent=BruzV2.63G36.1
Bruz_scaf_63	Mikado_loci	CDS	134985	135086	.	-	0	ID=BruzV2.63G36.1.CDS8;Parent=BruzV2.63G36.1
Bruz_scaf_63	Mikado_loci	exon	134985	135086	.	-	.	ID=BruzV2.63G36.1.exon8;Parent=BruzV2.63G36.1
Bruz_scaf_63	Mikado_loci	CDS	135270	135368	.	-	0	ID=BruzV2.63G36.1.CDS9;Parent=BruzV2.63G36.1
Bruz_scaf_63	Mikado_loci	exon	135270	135368	.	-	.	ID=BruzV2.63G36.1.exon9;Parent=BruzV2.63G36.1
Bruz_scaf_63	Mikado_loci	CDS	135628	135762	.	-	0	ID=BruzV2.63G36.1.CDS10;Parent=BruzV2.63G36.1
Bruz_scaf_63	Mikado_loci	exon	135628	135762	.	-	.	ID=BruzV2.63G36.1.exon10;Parent=BruzV2.63G36.1
Bruz_scaf_63	Mikado_loci	CDS	135851	135929	.	-	1	ID=BruzV2.63G36.1.CDS11;Parent=BruzV2.63G36.1
Bruz_scaf_63	Mikado_loci	exon	135851	135929	.	-	.	ID=BruzV2.63G36.1.exon11;Parent=BruzV2.63G36.1
Bruz_scaf_63	Mikado_loci	CDS	136015	136090	.	-	2	ID=BruzV2.63G36.1.CDS12;Parent=BruzV2.63G36.1
Bruz_scaf_63	Mikado_loci	exon	136015	136090	.	-	.	ID=BruzV2.63G36.1.exon12;Parent=BruzV2.63G36.1
Bruz_scaf_63	Mikado_loci	CDS	136179	136268	.	-	2	ID=BruzV2.63G36.1.CDS13;Parent=BruzV2.63G36.1
Bruz_scaf_63	Mikado_loci	exon	136179	136268	.	-	.	ID=BruzV2.63G36.1.exon13;Parent=BruzV2.63G36.1
Bruz_scaf_63	Mikado_loci	CDS	136532	136613	.	-	0	ID=BruzV2.63G36.1.CDS14;Parent=BruzV2.63G36.1
Bruz_scaf_63	Mikado_loci	exon	136532	136613	.	-	.	ID=BruzV2.63G36.1.exon14;Parent=BruzV2.63G36.1
Bruz_scaf_63	Mikado_loci	CDS	136696	136730	.	-	2	ID=BruzV2.63G36.1.CDS15;Parent=BruzV2.63G36.1
Bruz_scaf_63	Mikado_loci	exon	136696	136730	.	-	.	ID=BruzV2.63G36.1.exon15;Parent=BruzV2.63G36.1
Bruz_scaf_63	Mikado_loci	CDS	136806	136880	.	-	2	ID=BruzV2.63G36.1.CDS16;Parent=BruzV2.63G36.1
Bruz_scaf_63	Mikado_loci	exon	136806	136880	.	-	.	ID=BruzV2.63G36.1.exon16;Parent=BruzV2.63G36.1
Bruz_scaf_63	Mikado_loci	CDS	136976	137366	.	-	0	ID=BruzV2.63G36.1.CDS17;Parent=BruzV2.63G36.1
Bruz_scaf_63	Mikado_loci	exon	136976	137915	.	-	.	ID=BruzV2.63G36.1.exon17;Parent=BruzV2.63G36.1
Bruz_scaf_63	Mikado_loci	five_prime_UTR	137367	137915	.	-	.	ID=BruzV2.63G36.1.five_prime_UTR1;Parent=BruzV2.63G36.1
###
Bruz_scaf_63	Mikado_loci	superlocus	173316	174146	.	+	.	ID=Mikado_superlocus:Bruz_scaf_63+:173316-174146;Name=superlocus:Bruz_scaf_63+:173316-174146
Bruz_scaf_63	Mikado_loci	gene	173316	174146	19	+	.	ID=BruzV2.63G38;Name=BruzV2.63G38;multiexonic=True;superlocus=Mikado_superlocus:Bruz_scaf_63+:173316-174146
Bruz_scaf_63	Mikado_loci	mRNA	173316	174146	19	+	.	ID=BruzV2.63G38.1;Parent=BruzV2.63G38;Name=BruzV2.63G38.1;alias=v1_Bruz.63G38.1;alias=Bruz_scaf_63.g15.t1;canonical_junctions=1;canonical_number=1;canonical_proportion=1.0;primary=True
Bruz_scaf_63	Mikado_loci	exon	173316	173698	.	+	.	ID=BruzV2.63G38.1.exon1;Parent=BruzV2.63G38.1
Bruz_scaf_63	Mikado_loci	five_prime_UTR	173316	173379	.	+	.	ID=BruzV2.63G38.1.five_prime_UTR1;Parent=BruzV2.63G38.1
Bruz_scaf_63	Mikado_loci	CDS	173380	173698	.	+	0	ID=BruzV2.63G38.1.CDS1;Parent=BruzV2.63G38.1
Bruz_scaf_63	Mikado_loci	CDS	173820	173845	.	+	2	ID=BruzV2.63G38.1.CDS2;Parent=BruzV2.63G38.1
Bruz_scaf_63	Mikado_loci	exon	173820	174146	.	+	.	ID=BruzV2.63G38.1.exon2;Parent=BruzV2.63G38.1
Bruz_scaf_63	Mikado_loci	three_prime_UTR	173846	174146	.	+	.	ID=BruzV2.63G38.1.three_prime_UTR1;Parent=BruzV2.63G38.1
###
Bruz_scaf_63	Mikado_loci	superlocus	178206	183380	.	+	.	ID=Mikado_superlocus:Bruz_scaf_63+:178206-183380;Name=superlocus:Bruz_scaf_63+:178206-183380
Bruz_scaf_63	Mikado_loci	gene	178206	183380	18	+	.	ID=BruzV2.63G40;Name=BruzV2.63G40;multiexonic=True;superlocus=Mikado_superlocus:Bruz_scaf_63+:178206-183380
Bruz_scaf_63	Mikado_loci	mRNA	178206	183380	18	+	.	ID=BruzV2.63G40.1;Parent=BruzV2.63G40;Name=BruzV2.63G40.1;alias=v1_Bruz.63G40.1;alias=Bruz_scaf_63.g16.t1;canonical_junctions=1,2,3,4,5,8,9,10;canonical_number=8;canonical_proportion=0.7272727272727273;primary=True
Bruz_scaf_63	Mikado_loci	exon	178206	178328	.	+	.	ID=BruzV2.63G40.1.exon1;Parent=BruzV2.63G40.1
Bruz_scaf_63	Mikado_loci	five_prime_UTR	178206	178284	.	+	.	ID=BruzV2.63G40.1.five_prime_UTR1;Parent=BruzV2.63G40.1
Bruz_scaf_63	Mikado_loci	CDS	178285	178328	.	+	0	ID=BruzV2.63G40.1.CDS1;Parent=BruzV2.63G40.1
Bruz_scaf_63	Mikado_loci	CDS	178810	178966	.	+	1	ID=BruzV2.63G40.1.CDS2;Parent=BruzV2.63G40.1
Bruz_scaf_63	Mikado_loci	exon	178810	178966	.	+	.	ID=BruzV2.63G40.1.exon2;Parent=BruzV2.63G40.1
Bruz_scaf_63	Mikado_loci	CDS	179035	179132	.	+	0	ID=BruzV2.63G40.1.CDS3;Parent=BruzV2.63G40.1
Bruz_scaf_63	Mikado_loci	exon	179035	179132	.	+	.	ID=BruzV2.63G40.1.exon3;Parent=BruzV2.63G40.1
Bruz_scaf_63	Mikado_loci	CDS	179218	179297	.	+	1	ID=BruzV2.63G40.1.CDS4;Parent=BruzV2.63G40.1
Bruz_scaf_63	Mikado_loci	exon	179218	179297	.	+	.	ID=BruzV2.63G40.1.exon4;Parent=BruzV2.63G40.1
Bruz_scaf_63	Mikado_loci	CDS	179603	179842	.	+	2	ID=BruzV2.63G40.1.CDS5;Parent=BruzV2.63G40.1
Bruz_scaf_63	Mikado_loci	exon	179603	179842	.	+	.	ID=BruzV2.63G40.1.exon5;Parent=BruzV2.63G40.1
Bruz_scaf_63	Mikado_loci	CDS	179935	180209	.	+	2	ID=BruzV2.63G40.1.CDS6;Parent=BruzV2.63G40.1
Bruz_scaf_63	Mikado_loci	exon	179935	180209	.	+	.	ID=BruzV2.63G40.1.exon6;Parent=BruzV2.63G40.1
Bruz_scaf_63	Mikado_loci	CDS	180352	180462	.	+	0	ID=BruzV2.63G40.1.CDS7;Parent=BruzV2.63G40.1
Bruz_scaf_63	Mikado_loci	exon	180352	180462	.	+	.	ID=BruzV2.63G40.1.exon7;Parent=BruzV2.63G40.1
Bruz_scaf_63	Mikado_loci	CDS	181030	181167	.	+	0	ID=BruzV2.63G40.1.CDS8;Parent=BruzV2.63G40.1
Bruz_scaf_63	Mikado_loci	exon	181030	181167	.	+	.	ID=BruzV2.63G40.1.exon8;Parent=BruzV2.63G40.1
Bruz_scaf_63	Mikado_loci	CDS	181255	181302	.	+	0	ID=BruzV2.63G40.1.CDS9;Parent=BruzV2.63G40.1
Bruz_scaf_63	Mikado_loci	exon	181255	181302	.	+	.	ID=BruzV2.63G40.1.exon9;Parent=BruzV2.63G40.1
Bruz_scaf_63	Mikado_loci	CDS	182058	182096	.	+	0	ID=BruzV2.63G40.1.CDS10;Parent=BruzV2.63G40.1
Bruz_scaf_63	Mikado_loci	exon	182058	182140	.	+	.	ID=BruzV2.63G40.1.exon10;Parent=BruzV2.63G40.1
Bruz_scaf_63	Mikado_loci	three_prime_UTR	182097	182140	.	+	.	ID=BruzV2.63G40.1.three_prime_UTR1;Parent=BruzV2.63G40.1
Bruz_scaf_63	Mikado_loci	exon	182694	182856	.	+	.	ID=BruzV2.63G40.1.exon11;Parent=BruzV2.63G40.1
Bruz_scaf_63	Mikado_loci	three_prime_UTR	182694	182856	.	+	.	ID=BruzV2.63G40.1.three_prime_UTR2;Parent=BruzV2.63G40.1
Bruz_scaf_63	Mikado_loci	exon	183166	183380	.	+	.	ID=BruzV2.63G40.1.exon12;Parent=BruzV2.63G40.1
Bruz_scaf_63	Mikado_loci	three_prime_UTR	183166	183380	.	+	.	ID=BruzV2.63G40.1.three_prime_UTR3;Parent=BruzV2.63G40.1
###
Bruz_scaf_63	Mikado_loci	superlocus	186026	190161	.	+	.	ID=Mikado_superlocus:Bruz_scaf_63+:186026-190161;Name=superlocus:Bruz_scaf_63+:186026-190161
Bruz_scaf_63	Mikado_loci	gene	186026	190161	21	+	.	ID=BruzV2.63G42;Name=BruzV2.63G42;multiexonic=True;superlocus=Mikado_superlocus:Bruz_scaf_63+:186026-190161
Bruz_scaf_63	Mikado_loci	mRNA	186026	190161	21	+	.	ID=BruzV2.63G42.1;Parent=BruzV2.63G42;Name=BruzV2.63G42.1;alias=v1_Bruz.63G42.1;alias=Bruz_scaf_63.g17.t1;canonical_junctions=1,2,3,4,5,6,7;canonical_number=7;canonical_proportion=1.0;primary=True
Bruz_scaf_63	Mikado_loci	exon	186026	186535	.	+	.	ID=BruzV2.63G42.1.exon1;Parent=BruzV2.63G42.1
Bruz_scaf_63	Mikado_loci	five_prime_UTR	186026	186485	.	+	.	ID=BruzV2.63G42.1.five_prime_UTR1;Parent=BruzV2.63G42.1
Bruz_scaf_63	Mikado_loci	CDS	186486	186535	.	+	0	ID=BruzV2.63G42.1.CDS1;Parent=BruzV2.63G42.1
Bruz_scaf_63	Mikado_loci	CDS	187148	187460	.	+	1	ID=BruzV2.63G42.1.CDS2;Parent=BruzV2.63G42.1
Bruz_scaf_63	Mikado_loci	exon	187148	187460	.	+	.	ID=BruzV2.63G42.1.exon2;Parent=BruzV2.63G42.1
Bruz_scaf_63	Mikado_loci	CDS	187630	187737	.	+	0	ID=BruzV2.63G42.1.CDS3;Parent=BruzV2.63G42.1
Bruz_scaf_63	Mikado_loci	exon	187630	187737	.	+	.	ID=BruzV2.63G42.1.exon3;Parent=BruzV2.63G42.1
Bruz_scaf_63	Mikado_loci	CDS	187890	188027	.	+	0	ID=BruzV2.63G42.1.CDS4;Parent=BruzV2.63G42.1
Bruz_scaf_63	Mikado_loci	exon	187890	188027	.	+	.	ID=BruzV2.63G42.1.exon4;Parent=BruzV2.63G42.1
Bruz_scaf_63	Mikado_loci	CDS	188121	188168	.	+	0	ID=BruzV2.63G42.1.CDS5;Parent=BruzV2.63G42.1
Bruz_scaf_63	Mikado_loci	exon	188121	188168	.	+	.	ID=BruzV2.63G42.1.exon5;Parent=BruzV2.63G42.1
Bruz_scaf_63	Mikado_loci	CDS	188368	188448	.	+	0	ID=BruzV2.63G42.1.CDS6;Parent=BruzV2.63G42.1
Bruz_scaf_63	Mikado_loci	exon	188368	188448	.	+	.	ID=BruzV2.63G42.1.exon6;Parent=BruzV2.63G42.1
Bruz_scaf_63	Mikado_loci	CDS	189385	189538	.	+	0	ID=BruzV2.63G42.1.CDS7;Parent=BruzV2.63G42.1
Bruz_scaf_63	Mikado_loci	exon	189385	189538	.	+	.	ID=BruzV2.63G42.1.exon7;Parent=BruzV2.63G42.1
Bruz_scaf_63	Mikado_loci	CDS	189787	189908	.	+	2	ID=BruzV2.63G42.1.CDS8;Parent=BruzV2.63G42.1
Bruz_scaf_63	Mikado_loci	exon	189787	190161	.	+	.	ID=BruzV2.63G42.1.exon8;Parent=BruzV2.63G42.1
Bruz_scaf_63	Mikado_loci	three_prime_UTR	189909	190161	.	+	.	ID=BruzV2.63G42.1.three_prime_UTR1;Parent=BruzV2.63G42.1
###
Bruz_scaf_63	Mikado_loci	superlocus	190357	194065	.	-	.	ID=Mikado_superlocus:Bruz_scaf_63-:190357-194065;Name=superlocus:Bruz_scaf_63-:190357-194065
Bruz_scaf_63	Mikado_loci	gene	190586	194065	19	-	.	ID=BruzV2.63G44;Name=BruzV2.63G44;multiexonic=True;superlocus=Mikado_superlocus:Bruz_scaf_63-:190357-194065
Bruz_scaf_63	Mikado_loci	mRNA	190586	194065	19	-	.	ID=BruzV2.63G44.1;Parent=BruzV2.63G44;Name=BruzV2.63G44.1;alias=v1_Bruz.63G44.1;alias=Bruz_scaf_63.g18.t1;canonical_junctions=1;canonical_number=1;canonical_proportion=1.0;primary=True
Bruz_scaf_63	Mikado_loci	exon	190586	192127	.	-	.	ID=BruzV2.63G44.1.exon1;Parent=BruzV2.63G44.1
Bruz_scaf_63	Mikado_loci	three_prime_UTR	190586	191153	.	-	.	ID=BruzV2.63G44.1.three_prime_UTR1;Parent=BruzV2.63G44.1
Bruz_scaf_63	Mikado_loci	CDS	191154	192127	.	-	2	ID=BruzV2.63G44.1.CDS1;Parent=BruzV2.63G44.1
Bruz_scaf_63	Mikado_loci	CDS	193568	193631	.	-	0	ID=BruzV2.63G44.1.CDS2;Parent=BruzV2.63G44.1
Bruz_scaf_63	Mikado_loci	exon	193568	194065	.	-	.	ID=BruzV2.63G44.1.exon2;Parent=BruzV2.63G44.1
Bruz_scaf_63	Mikado_loci	five_prime_UTR	193632	194065	.	-	.	ID=BruzV2.63G44.1.five_prime_UTR1;Parent=BruzV2.63G44.1
###
Bruz_scaf_630	Mikado_loci	superlocus	14588	14965	.	-	.	ID=Mikado_superlocus:Bruz_scaf_630-:14588-14965;Name=superlocus:Bruz_scaf_630-:14588-14965
Bruz_scaf_630	Mikado_loci	gene	14588	14965	17	-	.	ID=BruzV2.630G2;Name=BruzV2.630G2;multiexonic=False;superlocus=Mikado_superlocus:Bruz_scaf_630-:14588-14965
Bruz_scaf_630	Mikado_loci	mRNA	14588	14965	17	-	.	ID=BruzV2.630G2.1;Parent=BruzV2.630G2;Name=BruzV2.630G2.1;alias=st_MSTRG.59782.1;primary=True
Bruz_scaf_630	Mikado_loci	exon	14588	14965	.	-	.	ID=BruzV2.630G2.1.exon1;Parent=BruzV2.630G2.1
Bruz_scaf_630	Mikado_loci	three_prime_UTR	14588	14602	.	-	.	ID=BruzV2.630G2.1.three_prime_UTR1;Parent=BruzV2.630G2.1
Bruz_scaf_630	Mikado_loci	CDS	14603	14965	.	-	0	ID=BruzV2.630G2.1.CDS1;Parent=BruzV2.630G2.1
###
Bruz_scaf_630	Mikado_loci	superlocus	27401	29448	.	-	.	ID=Mikado_superlocus:Bruz_scaf_630-:27401-29448;Name=superlocus:Bruz_scaf_630-:27401-29448
Bruz_scaf_630	Mikado_loci	gene	27401	29448	18	-	.	ID=BruzV2.630G4;Name=BruzV2.630G4;multiexonic=False;superlocus=Mikado_superlocus:Bruz_scaf_630-:27401-29448
Bruz_scaf_630	Mikado_loci	mRNA	27401	29448	18	-	.	ID=BruzV2.630G4.1;Parent=BruzV2.630G4;Name=BruzV2.630G4.1;alias=st_MSTRG.59785.1;primary=True
Bruz_scaf_630	Mikado_loci	exon	27401	29448	.	-	.	ID=BruzV2.630G4.1.exon1;Parent=BruzV2.630G4.1
Bruz_scaf_630	Mikado_loci	three_prime_UTR	27401	28972	.	-	.	ID=BruzV2.630G4.1.three_prime_UTR1;Parent=BruzV2.630G4.1
Bruz_scaf_630	Mikado_loci	CDS	28973	29446	.	-	0	ID=BruzV2.630G4.1.CDS1;Parent=BruzV2.630G4.1
Bruz_scaf_630	Mikado_loci	five_prime_UTR	29447	29448	.	-	.	ID=BruzV2.630G4.1.five_prime_UTR1;Parent=BruzV2.630G4.1
###
Bruz_scaf_630	Mikado_loci	superlocus	44056	46628	.	+	.	ID=Mikado_superlocus:Bruz_scaf_630+:44056-46628;Name=superlocus:Bruz_scaf_630+:44056-46628
Bruz_scaf_630	Mikado_loci	gene	44056	46628	20	+	.	ID=BruzV2.630G6;Name=BruzV2.630G6;multiexonic=True;superlocus=Mikado_superlocus:Bruz_scaf_630+:44056-46628
Bruz_scaf_630	Mikado_loci	mRNA	44056	46628	20	+	.	ID=BruzV2.630G6.1;Parent=BruzV2.630G6;Name=BruzV2.630G6.1;alias=v1_Bruz.630G10.1;alias=Bruz_scaf_630.g65.t1;canonical_junctions=1,2,3,4,5,6;canonical_number=6;canonical_proportion=1.0;primary=True
Bruz_scaf_630	Mikado_loci	exon	44056	44468	.	+	.	ID=BruzV2.630G6.1.exon1;Parent=BruzV2.630G6.1
Bruz_scaf_630	Mikado_loci	five_prime_UTR	44056	44184	.	+	.	ID=BruzV2.630G6.1.five_prime_UTR1;Parent=BruzV2.630G6.1
Bruz_scaf_630	Mikado_loci	CDS	44185	44468	.	+	0	ID=BruzV2.630G6.1.CDS1;Parent=BruzV2.630G6.1
Bruz_scaf_630	Mikado_loci	CDS	44548	44617	.	+	1	ID=BruzV2.630G6.1.CDS2;Parent=BruzV2.630G6.1
Bruz_scaf_630	Mikado_loci	exon	44548	44617	.	+	.	ID=BruzV2.630G6.1.exon2;Parent=BruzV2.630G6.1
Bruz_scaf_630	Mikado_loci	CDS	44970	45025	.	+	0	ID=BruzV2.630G6.1.CDS3;Parent=BruzV2.630G6.1
Bruz_scaf_630	Mikado_loci	exon	44970	45025	.	+	.	ID=BruzV2.630G6.1.exon3;Parent=BruzV2.630G6.1
Bruz_scaf_630	Mikado_loci	CDS	45400	45475	.	+	1	ID=BruzV2.630G6.1.CDS4;Parent=BruzV2.630G6.1
Bruz_scaf_630	Mikado_loci	exon	45400	45475	.	+	.	ID=BruzV2.630G6.1.exon4;Parent=BruzV2.630G6.1
Bruz_scaf_630	Mikado_loci	CDS	45562	45598	.	+	0	ID=BruzV2.630G6.1.CDS5;Parent=BruzV2.630G6.1
Bruz_scaf_630	Mikado_loci	exon	45562	45598	.	+	.	ID=BruzV2.630G6.1.exon5;Parent=BruzV2.630G6.1
Bruz_scaf_630	Mikado_loci	CDS	45986	46100	.	+	2	ID=BruzV2.630G6.1.CDS6;Parent=BruzV2.630G6.1
Bruz_scaf_630	Mikado_loci	exon	45986	46100	.	+	.	ID=BruzV2.630G6.1.exon6;Parent=BruzV2.630G6.1
Bruz_scaf_630	Mikado_loci	CDS	46249	46318	.	+	1	ID=BruzV2.630G6.1.CDS7;Parent=BruzV2.630G6.1
Bruz_scaf_630	Mikado_loci	exon	46249	46628	.	+	.	ID=BruzV2.630G6.1.exon7;Parent=BruzV2.630G6.1
Bruz_scaf_630	Mikado_loci	three_prime_UTR	46319	46628	.	+	.	ID=BruzV2.630G6.1.three_prime_UTR1;Parent=BruzV2.630G6.1
###
Bruz_scaf_6301	Mikado_loci	superlocus	1	925	.	-	.	ID=Mikado_superlocus:Bruz_scaf_6301-:1-925;Name=superlocus:Bruz_scaf_6301-:1-925
Bruz_scaf_6301	Mikado_loci	gene	1	925	20	-	.	ID=BruzV2.6301G2;Name=BruzV2.6301G2;multiexonic=True;superlocus=Mikado_superlocus:Bruz_scaf_6301-:1-925
Bruz_scaf_6301	Mikado_loci	mRNA	1	925	20	-	.	ID=BruzV2.6301G2.1;Parent=BruzV2.6301G2;Name=BruzV2.6301G2.1;alias=v1_Bruz.6301G2.1;alias=Bruz_scaf_6301.g46.t1;canonical_junctions=1,2;canonical_number=2;canonical_proportion=1.0;primary=True
Bruz_scaf_6301	Mikado_loci	exon	1	454	.	-	.	ID=BruzV2.6301G2.1.exon1;Parent=BruzV2.6301G2.1
Bruz_scaf_6301	Mikado_loci	three_prime_UTR	1	256	.	-	.	ID=BruzV2.6301G2.1.three_prime_UTR1;Parent=BruzV2.6301G2.1
Bruz_scaf_6301	Mikado_loci	CDS	257	454	.	-	0	ID=BruzV2.6301G2.1.CDS1;Parent=BruzV2.6301G2.1
Bruz_scaf_6301	Mikado_loci	CDS	540	634	.	-	2	ID=BruzV2.6301G2.1.CDS2;Parent=BruzV2.6301G2.1
Bruz_scaf_6301	Mikado_loci	exon	540	634	.	-	.	ID=BruzV2.6301G2.1.exon2;Parent=BruzV2.6301G2.1
Bruz_scaf_6301	Mikado_loci	CDS	714	852	.	-	0	ID=BruzV2.6301G2.1.CDS3;Parent=BruzV2.6301G2.1
Bruz_scaf_6301	Mikado_loci	exon	714	925	.	-	.	ID=BruzV2.6301G2.1.exon3;Parent=BruzV2.6301G2.1
Bruz_scaf_6301	Mikado_loci	five_prime_UTR	853	925	.	-	.	ID=BruzV2.6301G2.1.five_prime_UTR1;Parent=BruzV2.6301G2.1
###
Bruz_scaf_6301	Mikado_loci	superlocus	5255	8605	.	-	.	ID=Mikado_superlocus:Bruz_scaf_6301-:5255-8605;Name=superlocus:Bruz_scaf_6301-:5255-8605
Bruz_scaf_6301	Mikado_loci	gene	5255	8605	20	-	.	ID=BruzV2.6301G4;Name=BruzV2.6301G4;multiexonic=True;superlocus=Mikado_superlocus:Bruz_scaf_6301-:5255-8605
Bruz_scaf_6301	Mikado_loci	mRNA	5255	8605	20	-	.	ID=BruzV2.6301G4.1;Parent=BruzV2.6301G4;Name=BruzV2.6301G4.1;alias=v1_Bruz.6301G4.1;alias=Bruz_scaf_6301.g47.t2;canonical_junctions=1,2,3,4,5,6,7,9;canonical_number=8;canonical_proportion=0.8888888888888888;primary=True
Bruz_scaf_6301	Mikado_loci	exon	5255	5562	.	-	.	ID=BruzV2.6301G4.1.exon1;Parent=BruzV2.6301G4.1
Bruz_scaf_6301	Mikado_loci	three_prime_UTR	5255	5493	.	-	.	ID=BruzV2.6301G4.1.three_prime_UTR1;Parent=BruzV2.6301G4.1
Bruz_scaf_6301	Mikado_loci	CDS	5494	5562	.	-	0	ID=BruzV2.6301G4.1.CDS1;Parent=BruzV2.6301G4.1
Bruz_scaf_6301	Mikado_loci	CDS	5671	5803	.	-	1	ID=BruzV2.6301G4.1.CDS2;Parent=BruzV2.6301G4.1
Bruz_scaf_6301	Mikado_loci	exon	5671	5803	.	-	.	ID=BruzV2.6301G4.1.exon2;Parent=BruzV2.6301G4.1
Bruz_scaf_6301	Mikado_loci	CDS	5899	5951	.	-	0	ID=BruzV2.6301G4.1.CDS3;Parent=BruzV2.6301G4.1
Bruz_scaf_6301	Mikado_loci	exon	5899	5951	.	-	.	ID=BruzV2.6301G4.1.exon3;Parent=BruzV2.6301G4.1
Bruz_scaf_6301	Mikado_loci	CDS	6953	7003	.	-	0	ID=BruzV2.6301G4.1.CDS4;Parent=BruzV2.6301G4.1
Bruz_scaf_6301	Mikado_loci	exon	6953	7003	.	-	.	ID=BruzV2.6301G4.1.exon4;Parent=BruzV2.6301G4.1
Bruz_scaf_6301	Mikado_loci	CDS	7091	7160	.	-	1	ID=BruzV2.6301G4.1.CDS5;Parent=BruzV2.6301G4.1
Bruz_scaf_6301	Mikado_loci	exon	7091	7160	.	-	.	ID=BruzV2.6301G4.1.exon5;Parent=BruzV2.6301G4.1
Bruz_scaf_6301	Mikado_loci	CDS	7249	7442	.	-	0	ID=BruzV2.6301G4.1.CDS6;Parent=BruzV2.6301G4.1
Bruz_scaf_6301	Mikado_loci	exon	7249	7445	.	-	.	ID=BruzV2.6301G4.1.exon6;Parent=BruzV2.6301G4.1
Bruz_scaf_6301	Mikado_loci	five_prime_UTR	7443	7445	.	-	.	ID=BruzV2.6301G4.1.five_prime_UTR1;Parent=BruzV2.6301G4.1
Bruz_scaf_6301	Mikado_loci	exon	7675	7780	.	-	.	ID=BruzV2.6301G4.1.exon7;Parent=BruzV2.6301G4.1
Bruz_scaf_6301	Mikado_loci	five_prime_UTR	7675	7780	.	-	.	ID=BruzV2.6301G4.1.five_prime_UTR2;Parent=BruzV2.6301G4.1
Bruz_scaf_6301	Mikado_loci	exon	7876	7943	.	-	.	ID=BruzV2.6301G4.1.exon8;Parent=BruzV2.6301G4.1
Bruz_scaf_6301	Mikado_loci	five_prime_UTR	7876	7943	.	-	.	ID=BruzV2.6301G4.1.five_prime_UTR3;Parent=BruzV2.6301G4.1
Bruz_scaf_6301	Mikado_loci	exon	8041	8084	.	-	.	ID=BruzV2.6301G4.1.exon9;Parent=BruzV2.6301G4.1
Bruz_scaf_6301	Mikado_loci	five_prime_UTR	8041	8084	.	-	.	ID=BruzV2.6301G4.1.five_prime_UTR4;Parent=BruzV2.6301G4.1
Bruz_scaf_6301	Mikado_loci	exon	8537	8605	.	-	.	ID=BruzV2.6301G4.1.exon10;Parent=BruzV2.6301G4.1
Bruz_scaf_6301	Mikado_loci	five_prime_UTR	8537	8605	.	-	.	ID=BruzV2.6301G4.1.five_prime_UTR5;Parent=BruzV2.6301G4.1
###
Bruz_scaf_6301	Mikado_loci	superlocus	17036	19705	.	-	.	ID=Mikado_superlocus:Bruz_scaf_6301-:17036-19705;Name=superlocus:Bruz_scaf_6301-:17036-19705
Bruz_scaf_6301	Mikado_loci	gene	17036	19705	19	-	.	ID=BruzV2.6301G6;Name=BruzV2.6301G6;multiexonic=True;superlocus=Mikado_superlocus:Bruz_scaf_6301-:17036-19705
Bruz_scaf_6301	Mikado_loci	mRNA	17036	19705	19	-	.	ID=BruzV2.6301G6.1;Parent=BruzV2.6301G6;Name=BruzV2.6301G6.1;alias=v1_Bruz.6301G6.1;alias=Bruz_scaf_6301.g48.t1;canonical_junctions=1,2,3,4,5,6;canonical_number=6;canonical_proportion=1.0;primary=True
Bruz_scaf_6301	Mikado_loci	exon	17036	17510	.	-	.	ID=BruzV2.6301G6.1.exon1;Parent=BruzV2.6301G6.1
Bruz_scaf_6301	Mikado_loci	three_prime_UTR	17036	17450	.	-	.	ID=BruzV2.6301G6.1.three_prime_UTR1;Parent=BruzV2.6301G6.1
Bruz_scaf_6301	Mikado_loci	CDS	17451	17510	.	-	0	ID=BruzV2.6301G6.1.CDS1;Parent=BruzV2.6301G6.1
Bruz_scaf_6301	Mikado_loci	CDS	17606	17738	.	-	1	ID=BruzV2.6301G6.1.CDS2;Parent=BruzV2.6301G6.1
Bruz_scaf_6301	Mikado_loci	exon	17606	17738	.	-	.	ID=BruzV2.6301G6.1.exon2;Parent=BruzV2.6301G6.1
Bruz_scaf_6301	Mikado_loci	CDS	17843	17895	.	-	0	ID=BruzV2.6301G6.1.CDS3;Parent=BruzV2.6301G6.1
Bruz_scaf_6301	Mikado_loci	exon	17843	17895	.	-	.	ID=BruzV2.6301G6.1.exon3;Parent=BruzV2.6301G6.1
Bruz_scaf_6301	Mikado_loci	CDS	18720	18770	.	-	0	ID=BruzV2.6301G6.1.CDS4;Parent=BruzV2.6301G6.1
Bruz_scaf_6301	Mikado_loci	exon	18720	18770	.	-	.	ID=BruzV2.6301G6.1.exon4;Parent=BruzV2.6301G6.1
Bruz_scaf_6301	Mikado_loci	CDS	18851	18920	.	-	1	ID=BruzV2.6301G6.1.CDS5;Parent=BruzV2.6301G6.1
Bruz_scaf_6301	Mikado_loci	exon	18851	18920	.	-	.	ID=BruzV2.6301G6.1.exon5;Parent=BruzV2.6301G6.1
Bruz_scaf_6301	Mikado_loci	CDS	19096	19199	.	-	0	ID=BruzV2.6301G6.1.CDS6;Parent=BruzV2.6301G6.1
Bruz_scaf_6301	Mikado_loci	exon	19096	19199	.	-	.	ID=BruzV2.6301G6.1.exon6;Parent=BruzV2.6301G6.1
Bruz_scaf_6301	Mikado_loci	CDS	19622	19705	.	-	0	ID=BruzV2.6301G6.1.CDS7;Parent=BruzV2.6301G6.1
Bruz_scaf_6301	Mikado_loci	exon	19622	19705	.	-	.	ID=BruzV2.6301G6.1.exon7;Parent=BruzV2.6301G6.1
###
Bruz_scaf_6301	Mikado_loci	superlocus	23237	25095	.	-	.	ID=Mikado_superlocus:Bruz_scaf_6301-:23237-25095;Name=superlocus:Bruz_scaf_6301-:23237-25095
Bruz_scaf_6301	Mikado_loci	gene	23237	25095	20	-	.	ID=BruzV2.6301G8;Name=BruzV2.6301G8;multiexonic=True;superlocus=Mikado_superlocus:Bruz_scaf_6301-:23237-25095
Bruz_scaf_6301	Mikado_loci	mRNA	23237	25095	20	-	.	ID=BruzV2.6301G8.1;Parent=BruzV2.6301G8;Name=BruzV2.6301G8.1;alias=v1_Bruz.6301G8.1;alias=Bruz_scaf_6301.g49.t1;canonical_junctions=1,2,3,4,5;canonical_number=5;canonical_proportion=1.0;primary=True
Bruz_scaf_6301	Mikado_loci	exon	23237	23326	.	-	.	ID=BruzV2.6301G8.1.exon1;Parent=BruzV2.6301G8.1
Bruz_scaf_6301	Mikado_loci	three_prime_UTR	23237	23257	.	-	.	ID=BruzV2.6301G8.1.three_prime_UTR1;Parent=BruzV2.6301G8.1
Bruz_scaf_6301	Mikado_loci	CDS	23258	23326	.	-	0	ID=BruzV2.6301G8.1.CDS1;Parent=BruzV2.6301G8.1
Bruz_scaf_6301	Mikado_loci	CDS	23425	23557	.	-	1	ID=BruzV2.6301G8.1.CDS2;Parent=BruzV2.6301G8.1
Bruz_scaf_6301	Mikado_loci	exon	23425	23557	.	-	.	ID=BruzV2.6301G8.1.exon2;Parent=BruzV2.6301G8.1
Bruz_scaf_6301	Mikado_loci	CDS	23645	23697	.	-	0	ID=BruzV2.6301G8.1.CDS3;Parent=BruzV2.6301G8.1
Bruz_scaf_6301	Mikado_loci	exon	23645	23697	.	-	.	ID=BruzV2.6301G8.1.exon3;Parent=BruzV2.6301G8.1
Bruz_scaf_6301	Mikado_loci	CDS	24553	24603	.	-	0	ID=BruzV2.6301G8.1.CDS4;Parent=BruzV2.6301G8.1
Bruz_scaf_6301	Mikado_loci	exon	24553	24603	.	-	.	ID=BruzV2.6301G8.1.exon4;Parent=BruzV2.6301G8.1
Bruz_scaf_6301	Mikado_loci	CDS	24741	24777	.	-	1	ID=BruzV2.6301G8.1.CDS5;Parent=BruzV2.6301G8.1
Bruz_scaf_6301	Mikado_loci	exon	24741	24777	.	-	.	ID=BruzV2.6301G8.1.exon5;Parent=BruzV2.6301G8.1
Bruz_scaf_6301	Mikado_loci	CDS	24846	25045	.	-	0	ID=BruzV2.6301G8.1.CDS6;Parent=BruzV2.6301G8.1
Bruz_scaf_6301	Mikado_loci	exon	24846	25095	.	-	.	ID=BruzV2.6301G8.1.exon6;Parent=BruzV2.6301G8.1
Bruz_scaf_6301	Mikado_loci	five_prime_UTR	25046	25095	.	-	.	ID=BruzV2.6301G8.1.five_prime_UTR1;Parent=BruzV2.6301G8.1
###
Bruz_scaf_6301	Mikado_loci	superlocus	25637	27085	.	-	.	ID=Mikado_superlocus:Bruz_scaf_6301-:25637-27085;Name=superlocus:Bruz_scaf_6301-:25637-27085
Bruz_scaf_6301	Mikado_loci	gene	25637	27085	19	-	.	ID=BruzV2.6301G10;Name=BruzV2.6301G10;multiexonic=True;superlocus=Mikado_superlocus:Bruz_scaf_6301-:25637-27085
Bruz_scaf_6301	Mikado_loci	mRNA	25637	27085	19	-	.	ID=BruzV2.6301G10.1;Parent=BruzV2.6301G10;Name=BruzV2.6301G10.1;alias=v1_Bruz.6301G10.1;alias=Bruz_scaf_6301.g50.t1;canonical_junctions=1,2,3,4,5;canonical_number=5;canonical_proportion=1.0;primary=True
Bruz_scaf_6301	Mikado_loci	exon	25637	25783	.	-	.	ID=BruzV2.6301G10.1.exon1;Parent=BruzV2.6301G10.1
Bruz_scaf_6301	Mikado_loci	three_prime_UTR	25637	25711	.	-	.	ID=BruzV2.6301G10.1.three_prime_UTR1;Parent=BruzV2.6301G10.1
Bruz_scaf_6301	Mikado_loci	CDS	25712	25783	.	-	0	ID=BruzV2.6301G10.1.CDS1;Parent=BruzV2.6301G10.1
Bruz_scaf_6301	Mikado_loci	CDS	25881	25924	.	-	2	ID=BruzV2.6301G10.1.CDS2;Parent=BruzV2.6301G10.1
Bruz_scaf_6301	Mikado_loci	exon	25881	25924	.	-	.	ID=BruzV2.6301G10.1.exon2;Parent=BruzV2.6301G10.1
Bruz_scaf_6301	Mikado_loci	CDS	26035	26275	.	-	0	ID=BruzV2.6301G10.1.CDS3;Parent=BruzV2.6301G10.1
Bruz_scaf_6301	Mikado_loci	exon	26035	26275	.	-	.	ID=BruzV2.6301G10.1.exon3;Parent=BruzV2.6301G10.1
Bruz_scaf_6301	Mikado_loci	CDS	26424	26531	.	-	0	ID=BruzV2.6301G10.1.CDS4;Parent=BruzV2.6301G10.1
Bruz_scaf_6301	Mikado_loci	exon	26424	26531	.	-	.	ID=BruzV2.6301G10.1.exon4;Parent=BruzV2.6301G10.1
Bruz_scaf_6301	Mikado_loci	CDS	26668	26762	.	-	2	ID=BruzV2.6301G10.1.CDS5;Parent=BruzV2.6301G10.1
Bruz_scaf_6301	Mikado_loci	exon	26668	26762	.	-	.	ID=BruzV2.6301G10.1.exon5;Parent=BruzV2.6301G10.1
Bruz_scaf_6301	Mikado_loci	CDS	26845	27085	.	-	0	ID=BruzV2.6301G10.1.CDS6;Parent=BruzV2.6301G10.1
Bruz_scaf_6301	Mikado_loci	exon	26845	27085	.	-	.	ID=BruzV2.6301G10.1.exon6;Parent=BruzV2.6301G10.1
###
Bruz_scaf_63017	Mikado_loci	superlocus	1	775	.	-	.	ID=Mikado_superlocus:Bruz_scaf_63017-:1-775;Name=superlocus:Bruz_scaf_63017-:1-775
Bruz_scaf_63017	Mikado_loci	gene	1	775	18	-	.	ID=BruzV2.63017G2;Name=BruzV2.63017G2;multiexonic=False;superlocus=Mikado_superlocus:Bruz_scaf_63017-:1-775
Bruz_scaf_63017	Mikado_loci	mRNA	1	775	18	-	.	ID=BruzV2.63017G2.1;Parent=BruzV2.63017G2;Name=BruzV2.63017G2.1;alias=v1_Bruz.63017G2.1;alias=MSTRG.57180.1;primary=True
Bruz_scaf_63017	Mikado_loci	exon	1	775	.	-	.	ID=BruzV2.63017G2.1.exon1;Parent=BruzV2.63017G2.1
Bruz_scaf_63017	Mikado_loci	three_prime_UTR	1	217	.	-	.	ID=BruzV2.63017G2.1.three_prime_UTR1;Parent=BruzV2.63017G2.1
Bruz_scaf_63017	Mikado_loci	CDS	218	775	.	-	0	ID=BruzV2.63017G2.1.CDS1;Parent=BruzV2.63017G2.1
###
Bruz_scaf_63022	Mikado_loci	superlocus	1	1195	.	-	.	ID=Mikado_superlocus:Bruz_scaf_63022-:1-1195;Name=superlocus:Bruz_scaf_63022-:1-1195
Bruz_scaf_63022	Mikado_loci	ncRNA_gene	1	1195	17	-	.	ID=BruzV2.63022G2;Name=BruzV2.63022G2;multiexonic=True;superlocus=Mikado_superlocus:Bruz_scaf_63022-:1-1195
Bruz_scaf_63022	Mikado_loci	ncRNA	1	1195	17	-	.	ID=BruzV2.63022G2.1;Parent=BruzV2.63022G2;Name=v1_Bruz.63022G2.1;alias=v1_Bruz.63022G2.1;alias=Bruz_scaf_63022.g42.t1;canonical_junctions=1,2;canonical_number=2;canonical_proportion=1.0;primary=True
Bruz_scaf_63022	Mikado_loci	exon	1	326	.	-	.	ID=BruzV2.63022G2.1.exon1;Parent=BruzV2.63022G2.1
Bruz_scaf_63022	Mikado_loci	exon	428	576	.	-	.	ID=BruzV2.63022G2.1.exon2;Parent=BruzV2.63022G2.1
Bruz_scaf_63022	Mikado_loci	exon	854	1195	.	-	.	ID=BruzV2.63022G2.1.exon3;Parent=BruzV2.63022G2.1
###
Bruz_scaf_63029	Mikado_loci	superlocus	1279	1729	.	-	.	ID=Mikado_superlocus:Bruz_scaf_63029-:1279-1729;Name=superlocus:Bruz_scaf_63029-:1279-1729
Bruz_scaf_63029	Mikado_loci	gene	1279	1729	19	-	.	ID=BruzV2.63029G2;Name=BruzV2.63029G2;multiexonic=False;superlocus=Mikado_superlocus:Bruz_scaf_63029-:1279-1729
Bruz_scaf_63029	Mikado_loci	mRNA	1279	1729	19	-	.	ID=BruzV2.63029G2.1;Parent=BruzV2.63029G2;Name=BruzV2.63029G2.1;alias=v1_Bruz.63029G2.1;alias=MSTRG.57183.1;primary=True
Bruz_scaf_63029	Mikado_loci	exon	1279	1729	.	-	.	ID=BruzV2.63029G2.1.exon1;Parent=BruzV2.63029G2.1
Bruz_scaf_63029	Mikado_loci	three_prime_UTR	1279	1401	.	-	.	ID=BruzV2.63029G2.1.three_prime_UTR1;Parent=BruzV2.63029G2.1
Bruz_scaf_63029	Mikado_loci	CDS	1402	1728	.	-	0	ID=BruzV2.63029G2.1.CDS1;Parent=BruzV2.63029G2.1
Bruz_scaf_63029	Mikado_loci	five_prime_UTR	1729	1729	.	-	.	ID=BruzV2.63029G2.1.five_prime_UTR1;Parent=BruzV2.63029G2.1
###
Bruz_scaf_6303	Mikado_loci	superlocus	3283	5514	.	+	.	ID=Mikado_superlocus:Bruz_scaf_6303+:3283-5514;Name=superlocus:Bruz_scaf_6303+:3283-5514
Bruz_scaf_6303	Mikado_loci	gene	3283	5514	18	+	.	ID=BruzV2.6303G2;Name=BruzV2.6303G2;multiexonic=False;superlocus=Mikado_superlocus:Bruz_scaf_6303+:3283-5514
Bruz_scaf_6303	Mikado_loci	mRNA	3283	5514	18	+	.	ID=BruzV2.6303G2.1;Parent=BruzV2.6303G2;Name=BruzV2.6303G2.1;alias=st_MSTRG.59798.1;primary=True
Bruz_scaf_6303	Mikado_loci	exon	3283	5514	.	+	.	ID=BruzV2.6303G2.1.exon1;Parent=BruzV2.6303G2.1
Bruz_scaf_6303	Mikado_loci	five_prime_UTR	3283	3612	.	+	.	ID=BruzV2.6303G2.1.five_prime_UTR1;Parent=BruzV2.6303G2.1
Bruz_scaf_6303	Mikado_loci	CDS	3613	3918	.	+	0	ID=BruzV2.6303G2.1.CDS1;Parent=BruzV2.6303G2.1
Bruz_scaf_6303	Mikado_loci	three_prime_UTR	3919	5514	.	+	.	ID=BruzV2.6303G2.1.three_prime_UTR1;Parent=BruzV2.6303G2.1
###
Bruz_scaf_6303	Mikado_loci	superlocus	9267	9914	.	-	.	ID=Mikado_superlocus:Bruz_scaf_6303-:9267-9914;Name=superlocus:Bruz_scaf_6303-:9267-9914
Bruz_scaf_6303	Mikado_loci	gene	9267	9914	18	-	.	ID=BruzV2.6303G4;Name=BruzV2.6303G4;multiexonic=False;superlocus=Mikado_superlocus:Bruz_scaf_6303-:9267-9914
Bruz_scaf_6303	Mikado_loci	mRNA	9267	9914	18	-	.	ID=BruzV2.6303G4.1;Parent=BruzV2.6303G4;Name=BruzV2.6303G4.1;alias=st_MSTRG.59799.1;primary=True
Bruz_scaf_6303	Mikado_loci	exon	9267	9914	.	-	.	ID=BruzV2.6303G4.1.exon1;Parent=BruzV2.6303G4.1
Bruz_scaf_6303	Mikado_loci	three_prime_UTR	9267	9426	.	-	.	ID=BruzV2.6303G4.1.three_prime_UTR1;Parent=BruzV2.6303G4.1
Bruz_scaf_6303	Mikado_loci	CDS	9427	9843	.	-	0	ID=BruzV2.6303G4.1.CDS1;Parent=BruzV2.6303G4.1
Bruz_scaf_6303	Mikado_loci	five_prime_UTR	9844	9914	.	-	.	ID=BruzV2.6303G4.1.five_prime_UTR1;Parent=BruzV2.6303G4.1
###
Bruz_scaf_6303	Mikado_loci	superlocus	25212	27240	.	+	.	ID=Mikado_superlocus:Bruz_scaf_6303+:25212-27240;Name=superlocus:Bruz_scaf_6303+:25212-27240
Bruz_scaf_6303	Mikado_loci	gene	25212	27240	18	+	.	ID=BruzV2.6303G6;Name=BruzV2.6303G6;multiexonic=False;superlocus=Mikado_superlocus:Bruz_scaf_6303+:25212-27240
Bruz_scaf_6303	Mikado_loci	mRNA	25212	27240	18	+	.	ID=BruzV2.6303G6.1;Parent=BruzV2.6303G6;Name=BruzV2.6303G6.1;alias=st_MSTRG.59800.1;primary=True
Bruz_scaf_6303	Mikado_loci	exon	25212	27240	.	+	.	ID=BruzV2.6303G6.1.exon1;Parent=BruzV2.6303G6.1
Bruz_scaf_6303	Mikado_loci	five_prime_UTR	25212	25484	.	+	.	ID=BruzV2.6303G6.1.five_prime_UTR1;Parent=BruzV2.6303G6.1
Bruz_scaf_6303	Mikado_loci	CDS	25485	25886	.	+	0	ID=BruzV2.6303G6.1.CDS1;Parent=BruzV2.6303G6.1
Bruz_scaf_6303	Mikado_loci	three_prime_UTR	25887	27240	.	+	.	ID=BruzV2.6303G6.1.three_prime_UTR1;Parent=BruzV2.6303G6.1
###
Bruz_scaf_63033	Mikado_loci	superlocus	1367	1826	.	-	.	ID=Mikado_superlocus:Bruz_scaf_63033-:1367-1826;Name=superlocus:Bruz_scaf_63033-:1367-1826
Bruz_scaf_63033	Mikado_loci	gene	1367	1826	18	-	.	ID=BruzV2.63033G2;Name=BruzV2.63033G2;multiexonic=False;superlocus=Mikado_superlocus:Bruz_scaf_63033-:1367-1826
Bruz_scaf_63033	Mikado_loci	mRNA	1367	1826	18	-	.	ID=BruzV2.63033G2.1;Parent=BruzV2.63033G2;Name=BruzV2.63033G2.1;alias=st_MSTRG.59802.1;primary=True
Bruz_scaf_63033	Mikado_loci	exon	1367	1826	.	-	.	ID=BruzV2.63033G2.1.exon1;Parent=BruzV2.63033G2.1
Bruz_scaf_63033	Mikado_loci	three_prime_UTR	1367	1398	.	-	.	ID=BruzV2.63033G2.1.three_prime_UTR1;Parent=BruzV2.63033G2.1
Bruz_scaf_63033	Mikado_loci	CDS	1399	1824	.	-	0	ID=BruzV2.63033G2.1.CDS1;Parent=BruzV2.63033G2.1
Bruz_scaf_63033	Mikado_loci	five_prime_UTR	1825	1826	.	-	.	ID=BruzV2.63033G2.1.five_prime_UTR1;Parent=BruzV2.63033G2.1
###
Bruz_scaf_6304	Mikado_loci	superlocus	6266	7588	.	+	.	ID=Mikado_superlocus:Bruz_scaf_6304+:6266-7588;Name=superlocus:Bruz_scaf_6304+:6266-7588
Bruz_scaf_6304	Mikado_loci	gene	6266	7588	18	+	.	ID=BruzV2.6304G2;Name=BruzV2.6304G2;multiexonic=False;superlocus=Mikado_superlocus:Bruz_scaf_6304+:6266-7588
Bruz_scaf_6304	Mikado_loci	mRNA	6266	7588	18	+	.	ID=BruzV2.6304G2.1;Parent=BruzV2.6304G2;Name=BruzV2.6304G2.1;alias=st_MSTRG.59803.1;primary=True
Bruz_scaf_6304	Mikado_loci	exon	6266	7588	.	+	.	ID=BruzV2.6304G2.1.exon1;Parent=BruzV2.6304G2.1
Bruz_scaf_6304	Mikado_loci	five_prime_UTR	6266	6266	.	+	.	ID=BruzV2.6304G2.1.five_prime_UTR1;Parent=BruzV2.6304G2.1
Bruz_scaf_6304	Mikado_loci	CDS	6267	7382	.	+	0	ID=BruzV2.6304G2.1.CDS1;Parent=BruzV2.6304G2.1
Bruz_scaf_6304	Mikado_loci	three_prime_UTR	7383	7588	.	+	.	ID=BruzV2.6304G2.1.three_prime_UTR1;Parent=BruzV2.6304G2.1
###
Bruz_scaf_6304	Mikado_loci	superlocus	14936	16410	.	+	.	ID=Mikado_superlocus:Bruz_scaf_6304+:14936-16410;Name=superlocus:Bruz_scaf_6304+:14936-16410
Bruz_scaf_6304	Mikado_loci	gene	14936	16410	20	+	.	ID=BruzV2.6304G4;Name=BruzV2.6304G4;multiexonic=True;superlocus=Mikado_superlocus:Bruz_scaf_6304+:14936-16410
Bruz_scaf_6304	Mikado_loci	mRNA	14936	16410	20	+	.	ID=BruzV2.6304G4.1;Parent=BruzV2.6304G4;Name=BruzV2.6304G4.1;alias=v1_Bruz.6304G6.1;alias=Bruz_scaf_6304.g53.t1;canonical_junctions=1,2;canonical_number=2;canonical_proportion=1.0;primary=True
Bruz_scaf_6304	Mikado_loci	exon	14936	15763	.	+	.	ID=BruzV2.6304G4.1.exon1;Parent=BruzV2.6304G4.1
Bruz_scaf_6304	Mikado_loci	five_prime_UTR	14936	14996	.	+	.	ID=BruzV2.6304G4.1.five_prime_UTR1;Parent=BruzV2.6304G4.1
Bruz_scaf_6304	Mikado_loci	CDS	14997	15763	.	+	0	ID=BruzV2.6304G4.1.CDS1;Parent=BruzV2.6304G4.1
Bruz_scaf_6304	Mikado_loci	CDS	15893	16068	.	+	1	ID=BruzV2.6304G4.1.CDS2;Parent=BruzV2.6304G4.1
Bruz_scaf_6304	Mikado_loci	exon	15893	16068	.	+	.	ID=BruzV2.6304G4.1.exon2;Parent=BruzV2.6304G4.1
Bruz_scaf_6304	Mikado_loci	CDS	16157	16344	.	+	2	ID=BruzV2.6304G4.1.CDS3;Parent=BruzV2.6304G4.1
Bruz_scaf_6304	Mikado_loci	exon	16157	16410	.	+	.	ID=BruzV2.6304G4.1.exon3;Parent=BruzV2.6304G4.1
Bruz_scaf_6304	Mikado_loci	three_prime_UTR	16345	16410	.	+	.	ID=BruzV2.6304G4.1.three_prime_UTR1;Parent=BruzV2.6304G4.1
###
Bruz_scaf_6304	Mikado_loci	superlocus	16496	19297	.	+	.	ID=Mikado_superlocus:Bruz_scaf_6304+:16496-19297;Name=superlocus:Bruz_scaf_6304+:16496-19297
Bruz_scaf_6304	Mikado_loci	gene	16496	19297	18	+	.	ID=BruzV2.6304G6;Name=BruzV2.6304G6;multiexonic=True;superlocus=Mikado_superlocus:Bruz_scaf_6304+:16496-19297
Bruz_scaf_6304	Mikado_loci	mRNA	16496	19297	18	+	.	ID=BruzV2.6304G6.1;Parent=BruzV2.6304G6;Name=BruzV2.6304G6.1;alias=v1_Bruz.6304G8.1;alias=Bruz_scaf_6304.g54.t1;canonical_junctions=1,2;canonical_number=2;canonical_proportion=1.0;primary=True
Bruz_scaf_6304	Mikado_loci	exon	16496	17587	.	+	.	ID=BruzV2.6304G6.1.exon1;Parent=BruzV2.6304G6.1
Bruz_scaf_6304	Mikado_loci	five_prime_UTR	16496	16551	.	+	.	ID=BruzV2.6304G6.1.five_prime_UTR1;Parent=BruzV2.6304G6.1
Bruz_scaf_6304	Mikado_loci	CDS	16552	17256	.	+	0	ID=BruzV2.6304G6.1.CDS1;Parent=BruzV2.6304G6.1
Bruz_scaf_6304	Mikado_loci	three_prime_UTR	17257	17587	.	+	.	ID=BruzV2.6304G6.1.three_prime_UTR1;Parent=BruzV2.6304G6.1
Bruz_scaf_6304	Mikado_loci	exon	17676	17885	.	+	.	ID=BruzV2.6304G6.1.exon2;Parent=BruzV2.6304G6.1
Bruz_scaf_6304	Mikado_loci	three_prime_UTR	17676	17885	.	+	.	ID=BruzV2.6304G6.1.three_prime_UTR2;Parent=BruzV2.6304G6.1
Bruz_scaf_6304	Mikado_loci	exon	19252	19297	.	+	.	ID=BruzV2.6304G6.1.exon3;Parent=BruzV2.6304G6.1
Bruz_scaf_6304	Mikado_loci	three_prime_UTR	19252	19297	.	+	.	ID=BruzV2.6304G6.1.three_prime_UTR3;Parent=BruzV2.6304G6.1
###
Bruz_scaf_6304	Mikado_loci	superlocus	11004	18624	.	-	.	ID=Mikado_superlocus:Bruz_scaf_6304-:11004-18624;Name=superlocus:Bruz_scaf_6304-:11004-18624
Bruz_scaf_6304	Mikado_loci	gene	11778	14565	19	-	.	ID=BruzV2.6304G8;Name=BruzV2.6304G8;multiexonic=True;superlocus=Mikado_superlocus:Bruz_scaf_6304-:11004-18624
Bruz_scaf_6304	Mikado_loci	mRNA	11778	14565	19	-	.	ID=BruzV2.6304G8.1;Parent=BruzV2.6304G8;Name=BruzV2.6304G8.1;alias=v1_Bruz.6304G10.1;alias=Bruz_scaf_6304.g52.t2;canonical_junctions=1,2;canonical_number=2;canonical_proportion=1.0;primary=True
Bruz_scaf_6304	Mikado_loci	exon	11778	13045	.	-	.	ID=BruzV2.6304G8.1.exon1;Parent=BruzV2.6304G8.1
Bruz_scaf_6304	Mikado_loci	three_prime_UTR	11778	11981	.	-	.	ID=BruzV2.6304G8.1.three_prime_UTR1;Parent=BruzV2.6304G8.1
Bruz_scaf_6304	Mikado_loci	CDS	11982	13045	.	-	2	ID=BruzV2.6304G8.1.CDS1;Parent=BruzV2.6304G8.1
Bruz_scaf_6304	Mikado_loci	CDS	13199	13222	.	-	2	ID=BruzV2.6304G8.1.CDS2;Parent=BruzV2.6304G8.1
Bruz_scaf_6304	Mikado_loci	exon	13199	13222	.	-	.	ID=BruzV2.6304G8.1.exon2;Parent=BruzV2.6304G8.1
Bruz_scaf_6304	Mikado_loci	CDS	13656	14565	.	-	0	ID=BruzV2.6304G8.1.CDS3;Parent=BruzV2.6304G8.1
Bruz_scaf_6304	Mikado_loci	exon	13656	14565	.	-	.	ID=BruzV2.6304G8.1.exon3;Parent=BruzV2.6304G8.1
###
Bruz_scaf_6304	Mikado_loci	superlocus	25565	26346	.	-	.	ID=Mikado_superlocus:Bruz_scaf_6304-:25565-26346;Name=superlocus:Bruz_scaf_6304-:25565-26346
Bruz_scaf_6304	Mikado_loci	gene	25565	26346	19	-	.	ID=BruzV2.6304G10;Name=BruzV2.6304G10;multiexonic=False;superlocus=Mikado_superlocus:Bruz_scaf_6304-:25565-26346
Bruz_scaf_6304	Mikado_loci	mRNA	25565	26346	19	-	.	ID=BruzV2.6304G10.1;Parent=BruzV2.6304G10;Name=BruzV2.6304G10.1;alias=v1_Bruz.6304G12.1;alias=MSTRG.57192.1;primary=True
Bruz_scaf_6304	Mikado_loci	exon	25565	26346	.	-	.	ID=BruzV2.6304G10.1.exon1;Parent=BruzV2.6304G10.1
Bruz_scaf_6304	Mikado_loci	three_prime_UTR	25565	25638	.	-	.	ID=BruzV2.6304G10.1.three_prime_UTR1;Parent=BruzV2.6304G10.1
Bruz_scaf_6304	Mikado_loci	CDS	25639	26067	.	-	0	ID=BruzV2.6304G10.1.CDS1;Parent=BruzV2.6304G10.1
Bruz_scaf_6304	Mikado_loci	five_prime_UTR	26068	26346	.	-	.	ID=BruzV2.6304G10.1.five_prime_UTR1;Parent=BruzV2.6304G10.1
###
Bruz_scaf_63056	Mikado_loci	superlocus	106	1156	.	+	.	ID=Mikado_superlocus:Bruz_scaf_63056+:106-1156;Name=superlocus:Bruz_scaf_63056+:106-1156
Bruz_scaf_63056	Mikado_loci	gene	106	1156	20	+	.	ID=BruzV2.63056G2;Name=BruzV2.63056G2;multiexonic=True;superlocus=Mikado_superlocus:Bruz_scaf_63056+:106-1156
Bruz_scaf_63056	Mikado_loci	mRNA	106	1156	20	+	.	ID=BruzV2.63056G2.1;Parent=BruzV2.63056G2;Name=BruzV2.63056G2.1;alias=v1_Bruz.63056G2.1;alias=Bruz_scaf_63056.g43.t1;canonical_junctions=1,2;canonical_number=2;canonical_proportion=1.0;primary=True
Bruz_scaf_63056	Mikado_loci	exon	106	160	.	+	.	ID=BruzV2.63056G2.1.exon1;Parent=BruzV2.63056G2.1
Bruz_scaf_63056	Mikado_loci	five_prime_UTR	106	128	.	+	.	ID=BruzV2.63056G2.1.five_prime_UTR1;Parent=BruzV2.63056G2.1
Bruz_scaf_63056	Mikado_loci	CDS	129	160	.	+	0	ID=BruzV2.63056G2.1.CDS1;Parent=BruzV2.63056G2.1
Bruz_scaf_63056	Mikado_loci	CDS	308	810	.	+	1	ID=BruzV2.63056G2.1.CDS2;Parent=BruzV2.63056G2.1
Bruz_scaf_63056	Mikado_loci	exon	308	810	.	+	.	ID=BruzV2.63056G2.1.exon2;Parent=BruzV2.63056G2.1
Bruz_scaf_63056	Mikado_loci	CDS	1092	1117	.	+	2	ID=BruzV2.63056G2.1.CDS3;Parent=BruzV2.63056G2.1
Bruz_scaf_63056	Mikado_loci	exon	1092	1156	.	+	.	ID=BruzV2.63056G2.1.exon3;Parent=BruzV2.63056G2.1
Bruz_scaf_63056	Mikado_loci	three_prime_UTR	1118	1156	.	+	.	ID=BruzV2.63056G2.1.three_prime_UTR1;Parent=BruzV2.63056G2.1
###
Bruz_scaf_6308	Mikado_loci	superlocus	14947	18105	.	-	.	ID=Mikado_superlocus:Bruz_scaf_6308-:14947-18105;Name=superlocus:Bruz_scaf_6308-:14947-18105
Bruz_scaf_6308	Mikado_loci	gene	14947	18105	20	-	.	ID=BruzV2.6308G2;Name=BruzV2.6308G2;multiexonic=True;superlocus=Mikado_superlocus:Bruz_scaf_6308-:14947-18105
Bruz_scaf_6308	Mikado_loci	mRNA	14947	18105	20	-	.	ID=BruzV2.6308G2.1;Parent=BruzV2.6308G2;Name=BruzV2.6308G2.1;alias=v1_Bruz.6308G2.1;alias=Bruz_scaf_6308.g55.t1;canonical_junctions=1,2,3,4,5,6;canonical_number=6;canonical_proportion=1.0;primary=True
Bruz_scaf_6308	Mikado_loci	exon	14947	15251	.	-	.	ID=BruzV2.6308G2.1.exon1;Parent=BruzV2.6308G2.1
Bruz_scaf_6308	Mikado_loci	three_prime_UTR	14947	14993	.	-	.	ID=BruzV2.6308G2.1.three_prime_UTR1;Parent=BruzV2.6308G2.1
Bruz_scaf_6308	Mikado_loci	CDS	14994	15251	.	-	0	ID=BruzV2.6308G2.1.CDS1;Parent=BruzV2.6308G2.1
Bruz_scaf_6308	Mikado_loci	CDS	15339	15414	.	-	1	ID=BruzV2.6308G2.1.CDS2;Parent=BruzV2.6308G2.1
Bruz_scaf_6308	Mikado_loci	exon	15339	15414	.	-	.	ID=BruzV2.6308G2.1.exon2;Parent=BruzV2.6308G2.1
Bruz_scaf_6308	Mikado_loci	CDS	15509	15609	.	-	0	ID=BruzV2.6308G2.1.CDS3;Parent=BruzV2.6308G2.1
Bruz_scaf_6308	Mikado_loci	exon	15509	15609	.	-	.	ID=BruzV2.6308G2.1.exon3;Parent=BruzV2.6308G2.1
Bruz_scaf_6308	Mikado_loci	CDS	16330	16557	.	-	0	ID=BruzV2.6308G2.1.CDS4;Parent=BruzV2.6308G2.1
Bruz_scaf_6308	Mikado_loci	exon	16330	16557	.	-	.	ID=BruzV2.6308G2.1.exon4;Parent=BruzV2.6308G2.1
Bruz_scaf_6308	Mikado_loci	CDS	16681	16998	.	-	0	ID=BruzV2.6308G2.1.CDS5;Parent=BruzV2.6308G2.1
Bruz_scaf_6308	Mikado_loci	exon	16681	16998	.	-	.	ID=BruzV2.6308G2.1.exon5;Parent=BruzV2.6308G2.1
Bruz_scaf_6308	Mikado_loci	CDS	17068	17352	.	-	0	ID=BruzV2.6308G2.1.CDS6;Parent=BruzV2.6308G2.1
Bruz_scaf_6308	Mikado_loci	exon	17068	17352	.	-	.	ID=BruzV2.6308G2.1.exon6;Parent=BruzV2.6308G2.1
Bruz_scaf_6308	Mikado_loci	CDS	17476	18027	.	-	0	ID=BruzV2.6308G2.1.CDS7;Parent=BruzV2.6308G2.1
Bruz_scaf_6308	Mikado_loci	exon	17476	18105	.	-	.	ID=BruzV2.6308G2.1.exon7;Parent=BruzV2.6308G2.1
Bruz_scaf_6308	Mikado_loci	five_prime_UTR	18028	18105	.	-	.	ID=BruzV2.6308G2.1.five_prime_UTR1;Parent=BruzV2.6308G2.1
###
Bruz_scaf_6308	Mikado_loci	superlocus	22991	26695	.	-	.	ID=Mikado_superlocus:Bruz_scaf_6308-:22991-26695;Name=superlocus:Bruz_scaf_6308-:22991-26695
Bruz_scaf_6308	Mikado_loci	gene	22991	26695	20	-	.	ID=BruzV2.6308G4;Name=BruzV2.6308G4;multiexonic=True;superlocus=Mikado_superlocus:Bruz_scaf_6308-:22991-26695
Bruz_scaf_6308	Mikado_loci	mRNA	22991	26695	20	-	.	ID=BruzV2.6308G4.1;Parent=BruzV2.6308G4;Name=BruzV2.6308G4.1;alias=v1_Bruz.6308G4.1;alias=Bruz_scaf_6308.g56.t1;canonical_junctions=1,2,3,4,5,6,7,8,9,10;canonical_number=10;canonical_proportion=1.0;primary=True
Bruz_scaf_6308	Mikado_loci	exon	22991	23380	.	-	.	ID=BruzV2.6308G4.1.exon1;Parent=BruzV2.6308G4.1
Bruz_scaf_6308	Mikado_loci	three_prime_UTR	22991	23209	.	-	.	ID=BruzV2.6308G4.1.three_prime_UTR1;Parent=BruzV2.6308G4.1
Bruz_scaf_6308	Mikado_loci	CDS	23210	23380	.	-	0	ID=BruzV2.6308G4.1.CDS1;Parent=BruzV2.6308G4.1
Bruz_scaf_6308	Mikado_loci	CDS	23779	23831	.	-	2	ID=BruzV2.6308G4.1.CDS2;Parent=BruzV2.6308G4.1
Bruz_scaf_6308	Mikado_loci	exon	23779	23831	.	-	.	ID=BruzV2.6308G4.1.exon2;Parent=BruzV2.6308G4.1
Bruz_scaf_6308	Mikado_loci	CDS	23914	23959	.	-	0	ID=BruzV2.6308G4.1.CDS3;Parent=BruzV2.6308G4.1
Bruz_scaf_6308	Mikado_loci	exon	23914	23959	.	-	.	ID=BruzV2.6308G4.1.exon3;Parent=BruzV2.6308G4.1
Bruz_scaf_6308	Mikado_loci	CDS	24045	24190	.	-	2	ID=BruzV2.6308G4.1.CDS4;Parent=BruzV2.6308G4.1
Bruz_scaf_6308	Mikado_loci	exon	24045	24190	.	-	.	ID=BruzV2.6308G4.1.exon4;Parent=BruzV2.6308G4.1
Bruz_scaf_6308	Mikado_loci	CDS	24304	24373	.	-	0	ID=BruzV2.6308G4.1.CDS5;Parent=BruzV2.6308G4.1
Bruz_scaf_6308	Mikado_loci	exon	24304	24373	.	-	.	ID=BruzV2.6308G4.1.exon5;Parent=BruzV2.6308G4.1
Bruz_scaf_6308	Mikado_loci	CDS	24500	24535	.	-	0	ID=BruzV2.6308G4.1.CDS6;Parent=BruzV2.6308G4.1
Bruz_scaf_6308	Mikado_loci	exon	24500	24535	.	-	.	ID=BruzV2.6308G4.1.exon6;Parent=BruzV2.6308G4.1
Bruz_scaf_6308	Mikado_loci	CDS	24958	25105	.	-	1	ID=BruzV2.6308G4.1.CDS7;Parent=BruzV2.6308G4.1
Bruz_scaf_6308	Mikado_loci	exon	24958	25105	.	-	.	ID=BruzV2.6308G4.1.exon7;Parent=BruzV2.6308G4.1
Bruz_scaf_6308	Mikado_loci	CDS	25188	25309	.	-	0	ID=BruzV2.6308G4.1.CDS8;Parent=BruzV2.6308G4.1
Bruz_scaf_6308	Mikado_loci	exon	25188	25309	.	-	.	ID=BruzV2.6308G4.1.exon8;Parent=BruzV2.6308G4.1
Bruz_scaf_6308	Mikado_loci	CDS	25605	25789	.	-	2	ID=BruzV2.6308G4.1.CDS9;Parent=BruzV2.6308G4.1
Bruz_scaf_6308	Mikado_loci	exon	25605	25789	.	-	.	ID=BruzV2.6308G4.1.exon9;Parent=BruzV2.6308G4.1
Bruz_scaf_6308	Mikado_loci	CDS	26295	26316	.	-	0	ID=BruzV2.6308G4.1.CDS10;Parent=BruzV2.6308G4.1
Bruz_scaf_6308	Mikado_loci	exon	26295	26316	.	-	.	ID=BruzV2.6308G4.1.exon10;Parent=BruzV2.6308G4.1
Bruz_scaf_6308	Mikado_loci	CDS	26445	26660	.	-	0	ID=BruzV2.6308G4.1.CDS11;Parent=BruzV2.6308G4.1
Bruz_scaf_6308	Mikado_loci	exon	26445	26695	.	-	.	ID=BruzV2.6308G4.1.exon11;Parent=BruzV2.6308G4.1
Bruz_scaf_6308	Mikado_loci	five_prime_UTR	26661	26695	.	-	.	ID=BruzV2.6308G4.1.five_prime_UTR1;Parent=BruzV2.6308G4.1
###
Bruz_scaf_6309	Mikado_loci	superlocus	8136	12845	.	+	.	ID=Mikado_superlocus:Bruz_scaf_6309+:8136-12845;Name=superlocus:Bruz_scaf_6309+:8136-12845
Bruz_scaf_6309	Mikado_loci	gene	8136	12845	20	+	.	ID=BruzV2.6309G2;Name=BruzV2.6309G2;multiexonic=True;superlocus=Mikado_superlocus:Bruz_scaf_6309+:8136-12845
Bruz_scaf_6309	Mikado_loci	mRNA	8136	12845	20	+	.	ID=BruzV2.6309G2.1;Parent=BruzV2.6309G2;Name=BruzV2.6309G2.1;alias=v1_Bruz.6309G4.1;alias=Bruz_scaf_6309.g57.t2;canonical_junctions=1,2,3;canonical_number=3;canonical_proportion=1.0;primary=True
Bruz_scaf_6309	Mikado_loci	exon	8136	8401	.	+	.	ID=BruzV2.6309G2.1.exon1;Parent=BruzV2.6309G2.1
Bruz_scaf_6309	Mikado_loci	five_prime_UTR	8136	8317	.	+	.	ID=BruzV2.6309G2.1.five_prime_UTR1;Parent=BruzV2.6309G2.1
Bruz_scaf_6309	Mikado_loci	CDS	8318	8401	.	+	0	ID=BruzV2.6309G2.1.CDS1;Parent=BruzV2.6309G2.1
Bruz_scaf_6309	Mikado_loci	CDS	10246	10308	.	+	0	ID=BruzV2.6309G2.1.CDS2;Parent=BruzV2.6309G2.1
Bruz_scaf_6309	Mikado_loci	exon	10246	10308	.	+	.	ID=BruzV2.6309G2.1.exon2;Parent=BruzV2.6309G2.1
Bruz_scaf_6309	Mikado_loci	CDS	10387	11262	.	+	0	ID=BruzV2.6309G2.1.CDS3;Parent=BruzV2.6309G2.1
Bruz_scaf_6309	Mikado_loci	exon	10387	11262	.	+	.	ID=BruzV2.6309G2.1.exon3;Parent=BruzV2.6309G2.1
Bruz_scaf_6309	Mikado_loci	CDS	12483	12542	.	+	0	ID=BruzV2.6309G2.1.CDS4;Parent=BruzV2.6309G2.1
Bruz_scaf_6309	Mikado_loci	exon	12483	12845	.	+	.	ID=BruzV2.6309G2.1.exon4;Parent=BruzV2.6309G2.1
Bruz_scaf_6309	Mikado_loci	three_prime_UTR	12543	12845	.	+	.	ID=BruzV2.6309G2.1.three_prime_UTR1;Parent=BruzV2.6309G2.1
###
Bruz_scaf_6309	Mikado_loci	superlocus	15416	22746	.	+	.	ID=Mikado_superlocus:Bruz_scaf_6309+:15416-22746;Name=superlocus:Bruz_scaf_6309+:15416-22746
Bruz_scaf_6309	Mikado_loci	gene	15416	21600	20	+	.	ID=BruzV2.6309G4;Name=BruzV2.6309G4;multiexonic=True;superlocus=Mikado_superlocus:Bruz_scaf_6309+:15416-22746
Bruz_scaf_6309	Mikado_loci	mRNA	15416	21600	20	+	.	ID=BruzV2.6309G4.1;Parent=BruzV2.6309G4;Name=BruzV2.6309G4.1;alias=v1_Bruz.6309G6.1;alias=Bruz_scaf_6309.g58.t1;canonical_junctions=1,2,3,4,5,6,7,8;canonical_number=8;canonical_proportion=1.0;primary=True
Bruz_scaf_6309	Mikado_loci	exon	15416	16480	.	+	.	ID=BruzV2.6309G4.1.exon1;Parent=BruzV2.6309G4.1
Bruz_scaf_6309	Mikado_loci	five_prime_UTR	15416	15613	.	+	.	ID=BruzV2.6309G4.1.five_prime_UTR1;Parent=BruzV2.6309G4.1
Bruz_scaf_6309	Mikado_loci	CDS	15614	16480	.	+	0	ID=BruzV2.6309G4.1.CDS1;Parent=BruzV2.6309G4.1
Bruz_scaf_6309	Mikado_loci	CDS	16563	16682	.	+	0	ID=BruzV2.6309G4.1.CDS2;Parent=BruzV2.6309G4.1
Bruz_scaf_6309	Mikado_loci	exon	16563	16682	.	+	.	ID=BruzV2.6309G4.1.exon2;Parent=BruzV2.6309G4.1
Bruz_scaf_6309	Mikado_loci	CDS	16867	16915	.	+	0	ID=BruzV2.6309G4.1.CDS3;Parent=BruzV2.6309G4.1
Bruz_scaf_6309	Mikado_loci	exon	16867	16915	.	+	.	ID=BruzV2.6309G4.1.exon3;Parent=BruzV2.6309G4.1
Bruz_scaf_6309	Mikado_loci	CDS	17013	17227	.	+	2	ID=BruzV2.6309G4.1.CDS4;Parent=BruzV2.6309G4.1
Bruz_scaf_6309	Mikado_loci	exon	17013	17227	.	+	.	ID=BruzV2.6309G4.1.exon4;Parent=BruzV2.6309G4.1
Bruz_scaf_6309	Mikado_loci	CDS	17713	17781	.	+	0	ID=BruzV2.6309G4.1.CDS5;Parent=BruzV2.6309G4.1
Bruz_scaf_6309	Mikado_loci	exon	17713	17781	.	+	.	ID=BruzV2.6309G4.1.exon5;Parent=BruzV2.6309G4.1
Bruz_scaf_6309	Mikado_loci	CDS	17882	17976	.	+	0	ID=BruzV2.6309G4.1.CDS6;Parent=BruzV2.6309G4.1
Bruz_scaf_6309	Mikado_loci	exon	17882	17976	.	+	.	ID=BruzV2.6309G4.1.exon6;Parent=BruzV2.6309G4.1
Bruz_scaf_6309	Mikado_loci	CDS	19087	19180	.	+	1	ID=BruzV2.6309G4.1.CDS7;Parent=BruzV2.6309G4.1
Bruz_scaf_6309	Mikado_loci	exon	19087	19180	.	+	.	ID=BruzV2.6309G4.1.exon7;Parent=BruzV2.6309G4.1
Bruz_scaf_6309	Mikado_loci	CDS	19394	19463	.	+	0	ID=BruzV2.6309G4.1.CDS8;Parent=BruzV2.6309G4.1
Bruz_scaf_6309	Mikado_loci	exon	19394	19463	.	+	.	ID=BruzV2.6309G4.1.exon8;Parent=BruzV2.6309G4.1
Bruz_scaf_6309	Mikado_loci	CDS	20091	21001	.	+	2	ID=BruzV2.6309G4.1.CDS9;Parent=BruzV2.6309G4.1
Bruz_scaf_6309	Mikado_loci	exon	20091	21600	.	+	.	ID=BruzV2.6309G4.1.exon9;Parent=BruzV2.6309G4.1
Bruz_scaf_6309	Mikado_loci	three_prime_UTR	21002	21600	.	+	.	ID=BruzV2.6309G4.1.three_prime_UTR1;Parent=BruzV2.6309G4.1
###
Bruz_scaf_6309	Mikado_loci	superlocus	23736	27430	.	+	.	ID=Mikado_superlocus:Bruz_scaf_6309+:23736-27430;Name=superlocus:Bruz_scaf_6309+:23736-27430
Bruz_scaf_6309	Mikado_loci	gene	23736	27430	20	+	.	ID=BruzV2.6309G6;Name=BruzV2.6309G6;multiexonic=True;superlocus=Mikado_superlocus:Bruz_scaf_6309+:23736-27430
Bruz_scaf_6309	Mikado_loci	mRNA	23736	27430	20	+	.	ID=BruzV2.6309G6.1;Parent=BruzV2.6309G6;Name=BruzV2.6309G6.1;alias=v1_Bruz.6309G8.1;alias=Bruz_scaf_6309.g60.t1;canonical_junctions=1,2,3,4,6,8,9;canonical_number=7;canonical_proportion=0.7777777777777778;primary=True
Bruz_scaf_6309	Mikado_loci	exon	23736	24091	.	+	.	ID=BruzV2.6309G6.1.exon1;Parent=BruzV2.6309G6.1
Bruz_scaf_6309	Mikado_loci	five_prime_UTR	23736	23773	.	+	.	ID=BruzV2.6309G6.1.five_prime_UTR1;Parent=BruzV2.6309G6.1
Bruz_scaf_6309	Mikado_loci	CDS	23774	24091	.	+	0	ID=BruzV2.6309G6.1.CDS1;Parent=BruzV2.6309G6.1
Bruz_scaf_6309	Mikado_loci	CDS	24988	25044	.	+	0	ID=BruzV2.6309G6.1.CDS2;Parent=BruzV2.6309G6.1
Bruz_scaf_6309	Mikado_loci	exon	24988	25044	.	+	.	ID=BruzV2.6309G6.1.exon2;Parent=BruzV2.6309G6.1
Bruz_scaf_6309	Mikado_loci	CDS	25128	25193	.	+	0	ID=BruzV2.6309G6.1.CDS3;Parent=BruzV2.6309G6.1
Bruz_scaf_6309	Mikado_loci	exon	25128	25193	.	+	.	ID=BruzV2.6309G6.1.exon3;Parent=BruzV2.6309G6.1
Bruz_scaf_6309	Mikado_loci	CDS	25454	25587	.	+	0	ID=BruzV2.6309G6.1.CDS4;Parent=BruzV2.6309G6.1
Bruz_scaf_6309	Mikado_loci	exon	25454	25587	.	+	.	ID=BruzV2.6309G6.1.exon4;Parent=BruzV2.6309G6.1
Bruz_scaf_6309	Mikado_loci	CDS	25687	25793	.	+	1	ID=BruzV2.6309G6.1.CDS5;Parent=BruzV2.6309G6.1
Bruz_scaf_6309	Mikado_loci	exon	25687	25793	.	+	.	ID=BruzV2.6309G6.1.exon5;Parent=BruzV2.6309G6.1
Bruz_scaf_6309	Mikado_loci	CDS	26318	26425	.	+	2	ID=BruzV2.6309G6.1.CDS6;Parent=BruzV2.6309G6.1
Bruz_scaf_6309	Mikado_loci	exon	26318	26425	.	+	.	ID=BruzV2.6309G6.1.exon6;Parent=BruzV2.6309G6.1
Bruz_scaf_6309	Mikado_loci	CDS	26509	26579	.	+	2	ID=BruzV2.6309G6.1.CDS7;Parent=BruzV2.6309G6.1
Bruz_scaf_6309	Mikado_loci	exon	26509	26579	.	+	.	ID=BruzV2.6309G6.1.exon7;Parent=BruzV2.6309G6.1
Bruz_scaf_6309	Mikado_loci	CDS	26789	26848	.	+	0	ID=BruzV2.6309G6.1.CDS8;Parent=BruzV2.6309G6.1
Bruz_scaf_6309	Mikado_loci	exon	26789	26848	.	+	.	ID=BruzV2.6309G6.1.exon8;Parent=BruzV2.6309G6.1
Bruz_scaf_6309	Mikado_loci	CDS	27049	27105	.	+	0	ID=BruzV2.6309G6.1.CDS9;Parent=BruzV2.6309G6.1
Bruz_scaf_6309	Mikado_loci	exon	27049	27105	.	+	.	ID=BruzV2.6309G6.1.exon9;Parent=BruzV2.6309G6.1
Bruz_scaf_6309	Mikado_loci	CDS	27385	27405	.	+	0	ID=BruzV2.6309G6.1.CDS10;Parent=BruzV2.6309G6.1
Bruz_scaf_6309	Mikado_loci	exon	27385	27430	.	+	.	ID=BruzV2.6309G6.1.exon10;Parent=BruzV2.6309G6.1
Bruz_scaf_6309	Mikado_loci	three_prime_UTR	27406	27430	.	+	.	ID=BruzV2.6309G6.1.three_prime_UTR1;Parent=BruzV2.6309G6.1
###
Bruz_scaf_63097	Mikado_loci	superlocus	375	1824	.	+	.	ID=Mikado_superlocus:Bruz_scaf_63097+:375-1824;Name=superlocus:Bruz_scaf_63097+:375-1824
Bruz_scaf_63097	Mikado_loci	gene	375	1824	18	+	.	ID=BruzV2.63097G2;Name=BruzV2.63097G2;multiexonic=False;superlocus=Mikado_superlocus:Bruz_scaf_63097+:375-1824
Bruz_scaf_63097	Mikado_loci	mRNA	375	1824	18	+	.	ID=BruzV2.63097G2.1;Parent=BruzV2.63097G2;Name=BruzV2.63097G2.1;alias=st_MSTRG.59822.1;primary=True
Bruz_scaf_63097	Mikado_loci	exon	375	1824	.	+	.	ID=BruzV2.63097G2.1.exon1;Parent=BruzV2.63097G2.1
Bruz_scaf_63097	Mikado_loci	five_prime_UTR	375	1302	.	+	.	ID=BruzV2.63097G2.1.five_prime_UTR1;Parent=BruzV2.63097G2.1
Bruz_scaf_63097	Mikado_loci	CDS	1303	1644	.	+	0	ID=BruzV2.63097G2.1.CDS1;Parent=BruzV2.63097G2.1
Bruz_scaf_63097	Mikado_loci	three_prime_UTR	1645	1824	.	+	.	ID=BruzV2.63097G2.1.three_prime_UTR1;Parent=BruzV2.63097G2.1
###
Bruz_scaf_631	Mikado_loci	superlocus	89676	90910	.	+	.	ID=Mikado_superlocus:Bruz_scaf_631+:89676-90910;Name=superlocus:Bruz_scaf_631+:89676-90910
Bruz_scaf_631	Mikado_loci	gene	89676	90910	20	+	.	ID=BruzV2.631G2;Name=BruzV2.631G2;multiexonic=True;superlocus=Mikado_superlocus:Bruz_scaf_631+:89676-90910
Bruz_scaf_631	Mikado_loci	mRNA	89676	90910	20	+	.	ID=BruzV2.631G2.1;Parent=BruzV2.631G2;Name=BruzV2.631G2.1;alias=v1_Bruz.631G6.1;alias=Bruz_scaf_631.g67.t1;canonical_junctions=1,2,3,4,5;canonical_number=5;canonical_proportion=1.0;primary=True
Bruz_scaf_631	Mikado_loci	exon	89676	89776	.	+	.	ID=BruzV2.631G2.1.exon1;Parent=BruzV2.631G2.1
Bruz_scaf_631	Mikado_loci	five_prime_UTR	89676	89676	.	+	.	ID=BruzV2.631G2.1.five_prime_UTR1;Parent=BruzV2.631G2.1
Bruz_scaf_631	Mikado_loci	CDS	89677	89776	.	+	0	ID=BruzV2.631G2.1.CDS1;Parent=BruzV2.631G2.1
Bruz_scaf_631	Mikado_loci	CDS	89905	90007	.	+	2	ID=BruzV2.631G2.1.CDS2;Parent=BruzV2.631G2.1
Bruz_scaf_631	Mikado_loci	exon	89905	90007	.	+	.	ID=BruzV2.631G2.1.exon2;Parent=BruzV2.631G2.1
Bruz_scaf_631	Mikado_loci	CDS	90122	90196	.	+	1	ID=BruzV2.631G2.1.CDS3;Parent=BruzV2.631G2.1
Bruz_scaf_631	Mikado_loci	exon	90122	90196	.	+	.	ID=BruzV2.631G2.1.exon3;Parent=BruzV2.631G2.1
Bruz_scaf_631	Mikado_loci	CDS	90339	90501	.	+	1	ID=BruzV2.631G2.1.CDS4;Parent=BruzV2.631G2.1
Bruz_scaf_631	Mikado_loci	exon	90339	90501	.	+	.	ID=BruzV2.631G2.1.exon4;Parent=BruzV2.631G2.1
Bruz_scaf_631	Mikado_loci	CDS	90676	90745	.	+	0	ID=BruzV2.631G2.1.CDS5;Parent=BruzV2.631G2.1
Bruz_scaf_631	Mikado_loci	exon	90676	90745	.	+	.	ID=BruzV2.631G2.1.exon5;Parent=BruzV2.631G2.1
Bruz_scaf_631	Mikado_loci	CDS	90812	90879	.	+	2	ID=BruzV2.631G2.1.CDS6;Parent=BruzV2.631G2.1
Bruz_scaf_631	Mikado_loci	exon	90812	90910	.	+	.	ID=BruzV2.631G2.1.exon6;Parent=BruzV2.631G2.1
Bruz_scaf_631	Mikado_loci	three_prime_UTR	90880	90910	.	+	.	ID=BruzV2.631G2.1.three_prime_UTR1;Parent=BruzV2.631G2.1
###
Bruz_scaf_631	Mikado_loci	superlocus	94063	97307	.	-	.	ID=Mikado_superlocus:Bruz_scaf_631-:94063-97307;Name=superlocus:Bruz_scaf_631-:94063-97307
Bruz_scaf_631	Mikado_loci	gene	94063	97307	18	-	.	ID=BruzV2.631G4;Name=BruzV2.631G4;multiexonic=False;superlocus=Mikado_superlocus:Bruz_scaf_631-:94063-97307
Bruz_scaf_631	Mikado_loci	mRNA	94063	97307	18	-	.	ID=BruzV2.631G4.1;Parent=BruzV2.631G4;Name=BruzV2.631G4.1;alias=st_MSTRG.59826.1;primary=True
Bruz_scaf_631	Mikado_loci	exon	94063	97307	.	-	.	ID=BruzV2.631G4.1.exon1;Parent=BruzV2.631G4.1
Bruz_scaf_631	Mikado_loci	three_prime_UTR	94063	96345	.	-	.	ID=BruzV2.631G4.1.three_prime_UTR1;Parent=BruzV2.631G4.1
Bruz_scaf_631	Mikado_loci	CDS	96346	96885	.	-	0	ID=BruzV2.631G4.1.CDS1;Parent=BruzV2.631G4.1
Bruz_scaf_631	Mikado_loci	five_prime_UTR	96886	97307	.	-	.	ID=BruzV2.631G4.1.five_prime_UTR1;Parent=BruzV2.631G4.1
###
Bruz_scaf_6310	Mikado_loci	superlocus	5104	5846	.	+	.	ID=Mikado_superlocus:Bruz_scaf_6310+:5104-5846;Name=superlocus:Bruz_scaf_6310+:5104-5846
Bruz_scaf_6310	Mikado_loci	gene	5104	5846	18	+	.	ID=BruzV2.6310G2;Name=BruzV2.6310G2;multiexonic=False;superlocus=Mikado_superlocus:Bruz_scaf_6310+:5104-5846
Bruz_scaf_6310	Mikado_loci	mRNA	5104	5846	18	+	.	ID=BruzV2.6310G2.1;Parent=BruzV2.6310G2;Name=BruzV2.6310G2.1;alias=v1_Bruz.6310G2.1;alias=MSTRG.57211.1;primary=True
Bruz_scaf_6310	Mikado_loci	CDS	5104	5469	.	+	0	ID=BruzV2.6310G2.1.CDS1;Parent=BruzV2.6310G2.1
Bruz_scaf_6310	Mikado_loci	exon	5104	5846	.	+	.	ID=BruzV2.6310G2.1.exon1;Parent=BruzV2.6310G2.1
Bruz_scaf_6310	Mikado_loci	three_prime_UTR	5470	5846	.	+	.	ID=BruzV2.6310G2.1.three_prime_UTR1;Parent=BruzV2.6310G2.1
###
Bruz_scaf_6310	Mikado_loci	superlocus	16166	17815	.	-	.	ID=Mikado_superlocus:Bruz_scaf_6310-:16166-17815;Name=superlocus:Bruz_scaf_6310-:16166-17815
Bruz_scaf_6310	Mikado_loci	gene	16166	17815	20	-	.	ID=BruzV2.6310G4;Name=BruzV2.6310G4;multiexonic=True;superlocus=Mikado_superlocus:Bruz_scaf_6310-:16166-17815
Bruz_scaf_6310	Mikado_loci	mRNA	16166	17815	20	-	.	ID=BruzV2.6310G4.1;Parent=BruzV2.6310G4;Name=BruzV2.6310G4.1;alias=v1_Bruz.6310G4.1;alias=Bruz_scaf_6310.g61.t1;canonical_junctions=1,2,3,4;canonical_number=4;canonical_proportion=1.0;primary=True
Bruz_scaf_6310	Mikado_loci	exon	16166	17016	.	-	.	ID=BruzV2.6310G4.1.exon1;Parent=BruzV2.6310G4.1
Bruz_scaf_6310	Mikado_loci	three_prime_UTR	16166	16288	.	-	.	ID=BruzV2.6310G4.1.three_prime_UTR1;Parent=BruzV2.6310G4.1
Bruz_scaf_6310	Mikado_loci	CDS	16289	17016	.	-	2	ID=BruzV2.6310G4.1.CDS1;Parent=BruzV2.6310G4.1
Bruz_scaf_6310	Mikado_loci	CDS	17093	17197	.	-	2	ID=BruzV2.6310G4.1.CDS2;Parent=BruzV2.6310G4.1
Bruz_scaf_6310	Mikado_loci	exon	17093	17197	.	-	.	ID=BruzV2.6310G4.1.exon2;Parent=BruzV2.6310G4.1
Bruz_scaf_6310	Mikado_loci	CDS	17298	17351	.	-	2	ID=BruzV2.6310G4.1.CDS3;Parent=BruzV2.6310G4.1
Bruz_scaf_6310	Mikado_loci	exon	17298	17351	.	-	.	ID=BruzV2.6310G4.1.exon3;Parent=BruzV2.6310G4.1
Bruz_scaf_6310	Mikado_loci	CDS	17441	17521	.	-	2	ID=BruzV2.6310G4.1.CDS4;Parent=BruzV2.6310G4.1
Bruz_scaf_6310	Mikado_loci	exon	17441	17521	.	-	.	ID=BruzV2.6310G4.1.exon4;Parent=BruzV2.6310G4.1
Bruz_scaf_6310	Mikado_loci	CDS	17622	17679	.	-	0	ID=BruzV2.6310G4.1.CDS5;Parent=BruzV2.6310G4.1
Bruz_scaf_6310	Mikado_loci	exon	17622	17815	.	-	.	ID=BruzV2.6310G4.1.exon5;Parent=BruzV2.6310G4.1
Bruz_scaf_6310	Mikado_loci	five_prime_UTR	17680	17815	.	-	.	ID=BruzV2.6310G4.1.five_prime_UTR1;Parent=BruzV2.6310G4.1
###
Bruz_scaf_63100	Mikado_loci	superlocus	445	1765	.	-	.	ID=Mikado_superlocus:Bruz_scaf_63100-:445-1765;Name=superlocus:Bruz_scaf_63100-:445-1765
Bruz_scaf_63100	Mikado_loci	gene	445	1765	19	-	.	ID=BruzV2.63100G2;Name=BruzV2.63100G2;multiexonic=False;superlocus=Mikado_superlocus:Bruz_scaf_63100-:445-1765
Bruz_scaf_63100	Mikado_loci	mRNA	445	1765	19	-	.	ID=BruzV2.63100G2.1;Parent=BruzV2.63100G2;Name=BruzV2.63100G2.1;alias=v1_Bruz.63100G2.1;alias=Bruz_scaf_63100.g44.t1;primary=True
Bruz_scaf_63100	Mikado_loci	exon	445	1765	.	-	.	ID=BruzV2.63100G2.1.exon1;Parent=BruzV2.63100G2.1
Bruz_scaf_63100	Mikado_loci	three_prime_UTR	445	710	.	-	.	ID=BruzV2.63100G2.1.three_prime_UTR1;Parent=BruzV2.63100G2.1
Bruz_scaf_63100	Mikado_loci	CDS	711	1610	.	-	0	ID=BruzV2.63100G2.1.CDS1;Parent=BruzV2.63100G2.1
Bruz_scaf_63100	Mikado_loci	five_prime_UTR	1611	1765	.	-	.	ID=BruzV2.63100G2.1.five_prime_UTR1;Parent=BruzV2.63100G2.1
###
Bruz_scaf_63102	Mikado_loci	superlocus	961	1725	.	-	.	ID=Mikado_superlocus:Bruz_scaf_63102-:961-1725;Name=superlocus:Bruz_scaf_63102-:961-1725
Bruz_scaf_63102	Mikado_loci	gene	961	1725	18	-	.	ID=BruzV2.63102G2;Name=BruzV2.63102G2;multiexonic=False;superlocus=Mikado_superlocus:Bruz_scaf_63102-:961-1725
Bruz_scaf_63102	Mikado_loci	mRNA	961	1725	18	-	.	ID=BruzV2.63102G2.1;Parent=BruzV2.63102G2;Name=BruzV2.63102G2.1;alias=st_MSTRG.59828.1;primary=True
Bruz_scaf_63102	Mikado_loci	exon	961	1725	.	-	.	ID=BruzV2.63102G2.1.exon1;Parent=BruzV2.63102G2.1
Bruz_scaf_63102	Mikado_loci	three_prime_UTR	961	1226	.	-	.	ID=BruzV2.63102G2.1.three_prime_UTR1;Parent=BruzV2.63102G2.1
Bruz_scaf_63102	Mikado_loci	CDS	1227	1724	.	-	0	ID=BruzV2.63102G2.1.CDS1;Parent=BruzV2.63102G2.1
Bruz_scaf_63102	Mikado_loci	five_prime_UTR	1725	1725	.	-	.	ID=BruzV2.63102G2.1.five_prime_UTR1;Parent=BruzV2.63102G2.1
###
Bruz_scaf_63109	Mikado_loci	superlocus	2	1074	.	+	.	ID=Mikado_superlocus:Bruz_scaf_63109+:2-1074;Name=superlocus:Bruz_scaf_63109+:2-1074
Bruz_scaf_63109	Mikado_loci	ncRNA_gene	2	1074	16	+	.	ID=BruzV2.63109G2;Name=BruzV2.63109G2;multiexonic=True;superlocus=Mikado_superlocus:Bruz_scaf_63109+:2-1074
Bruz_scaf_63109	Mikado_loci	ncRNA	2	1074	16	+	.	ID=BruzV2.63109G2.1;Parent=BruzV2.63109G2;Name=v1_Bruz.63109G2.1;alias=v1_Bruz.63109G2.1;alias=Bruz_scaf_63109.g46.t1;canonical_junctions=1;canonical_number=1;canonical_proportion=1.0;primary=True
Bruz_scaf_63109	Mikado_loci	exon	2	411	.	+	.	ID=BruzV2.63109G2.1.exon1;Parent=BruzV2.63109G2.1
Bruz_scaf_63109	Mikado_loci	exon	488	1074	.	+	.	ID=BruzV2.63109G2.1.exon2;Parent=BruzV2.63109G2.1
###
Bruz_scaf_6311	Mikado_loci	superlocus	2	1063	.	+	.	ID=Mikado_superlocus:Bruz_scaf_6311+:2-1063;Name=superlocus:Bruz_scaf_6311+:2-1063
Bruz_scaf_6311	Mikado_loci	gene	2	1063	19	+	.	ID=BruzV2.6311G2;Name=BruzV2.6311G2;multiexonic=False;superlocus=Mikado_superlocus:Bruz_scaf_6311+:2-1063
Bruz_scaf_6311	Mikado_loci	mRNA	2	1063	19	+	.	ID=BruzV2.6311G2.1;Parent=BruzV2.6311G2;Name=BruzV2.6311G2.1;alias=v1_Bruz.6311G2.1;alias=Bruz_scaf_6311.g62.t1;primary=True
Bruz_scaf_6311	Mikado_loci	exon	2	1063	.	+	.	ID=BruzV2.6311G2.1.exon1;Parent=BruzV2.6311G2.1
Bruz_scaf_6311	Mikado_loci	five_prime_UTR	2	329	.	+	.	ID=BruzV2.6311G2.1.five_prime_UTR1;Parent=BruzV2.6311G2.1
Bruz_scaf_6311	Mikado_loci	CDS	330	788	.	+	0	ID=BruzV2.6311G2.1.CDS1;Parent=BruzV2.6311G2.1
Bruz_scaf_6311	Mikado_loci	three_prime_UTR	789	1063	.	+	.	ID=BruzV2.6311G2.1.three_prime_UTR1;Parent=BruzV2.6311G2.1
###
Bruz_scaf_6311	Mikado_loci	superlocus	14796	16621	.	+	.	ID=Mikado_superlocus:Bruz_scaf_6311+:14796-16621;Name=superlocus:Bruz_scaf_6311+:14796-16621
Bruz_scaf_6311	Mikado_loci	gene	14796	16621	19	+	.	ID=BruzV2.6311G4;Name=BruzV2.6311G4;multiexonic=False;superlocus=Mikado_superlocus:Bruz_scaf_6311+:14796-16621
Bruz_scaf_6311	Mikado_loci	mRNA	14796	16621	19	+	.	ID=BruzV2.6311G4.1;Parent=BruzV2.6311G4;Name=BruzV2.6311G4.1;alias=v1_Bruz.6311G4.1;alias=Bruz_scaf_6311.g63.t1;primary=True
Bruz_scaf_6311	Mikado_loci	exon	14796	16621	.	+	.	ID=BruzV2.6311G4.1.exon1;Parent=BruzV2.6311G4.1
Bruz_scaf_6311	Mikado_loci	five_prime_UTR	14796	14918	.	+	.	ID=BruzV2.6311G4.1.five_prime_UTR1;Parent=BruzV2.6311G4.1
Bruz_scaf_6311	Mikado_loci	CDS	14919	15839	.	+	0	ID=BruzV2.6311G4.1.CDS1;Parent=BruzV2.6311G4.1
Bruz_scaf_6311	Mikado_loci	three_prime_UTR	15840	16621	.	+	.	ID=BruzV2.6311G4.1.three_prime_UTR1;Parent=BruzV2.6311G4.1
###
Bruz_scaf_63115	Mikado_loci	superlocus	559	1060	.	-	.	ID=Mikado_superlocus:Bruz_scaf_63115-:559-1060;Name=superlocus:Bruz_scaf_63115-:559-1060
Bruz_scaf_63115	Mikado_loci	gene	559	1060	19	-	.	ID=BruzV2.63115G2;Name=BruzV2.63115G2;multiexonic=False;superlocus=Mikado_superlocus:Bruz_scaf_63115-:559-1060
Bruz_scaf_63115	Mikado_loci	mRNA	559	1060	19	-	.	ID=BruzV2.63115G2.1;Parent=BruzV2.63115G2;Name=BruzV2.63115G2.1;alias=v1_Bruz.63115G2.1;alias=MSTRG.57216.1;primary=True
Bruz_scaf_63115	Mikado_loci	exon	559	1060	.	-	.	ID=BruzV2.63115G2.1.exon1;Parent=BruzV2.63115G2.1
Bruz_scaf_63115	Mikado_loci	three_prime_UTR	559	756	.	-	.	ID=BruzV2.63115G2.1.three_prime_UTR1;Parent=BruzV2.63115G2.1
Bruz_scaf_63115	Mikado_loci	CDS	757	1026	.	-	0	ID=BruzV2.63115G2.1.CDS1;Parent=BruzV2.63115G2.1
Bruz_scaf_63115	Mikado_loci	five_prime_UTR	1027	1060	.	-	.	ID=BruzV2.63115G2.1.five_prime_UTR1;Parent=BruzV2.63115G2.1
###
Bruz_scaf_6313	Mikado_loci	superlocus	5386	9345	.	+	.	ID=Mikado_superlocus:Bruz_scaf_6313+:5386-9345;Name=superlocus:Bruz_scaf_6313+:5386-9345
Bruz_scaf_6313	Mikado_loci	gene	5386	9345	22	+	.	ID=BruzV2.6313G2;Name=BruzV2.6313G2;multiexonic=True;superlocus=Mikado_superlocus:Bruz_scaf_6313+:5386-9345
Bruz_scaf_6313	Mikado_loci	mRNA	5386	9345	22	+	.	ID=BruzV2.6313G2.1;Parent=BruzV2.6313G2;Name=BruzV2.6313G2.1;alias=v1_Bruz.6313G4.1;alias=Bruz_scaf_6313.g65.t1;canonical_junctions=1,2,3,4,5,6,7;canonical_number=7;canonical_proportion=1.0;primary=True
Bruz_scaf_6313	Mikado_loci	exon	5386	6172	.	+	.	ID=BruzV2.6313G2.1.exon1;Parent=BruzV2.6313G2.1
Bruz_scaf_6313	Mikado_loci	five_prime_UTR	5386	6172	.	+	.	ID=BruzV2.6313G2.1.five_prime_UTR1;Parent=BruzV2.6313G2.1
Bruz_scaf_6313	Mikado_loci	exon	6732	6906	.	+	.	ID=BruzV2.6313G2.1.exon2;Parent=BruzV2.6313G2.1
Bruz_scaf_6313	Mikado_loci	five_prime_UTR	6732	6825	.	+	.	ID=BruzV2.6313G2.1.five_prime_UTR2;Parent=BruzV2.6313G2.1
Bruz_scaf_6313	Mikado_loci	CDS	6826	6906	.	+	0	ID=BruzV2.6313G2.1.CDS1;Parent=BruzV2.6313G2.1
Bruz_scaf_6313	Mikado_loci	CDS	7031	7158	.	+	0	ID=BruzV2.6313G2.1.CDS2;Parent=BruzV2.6313G2.1
Bruz_scaf_6313	Mikado_loci	exon	7031	7158	.	+	.	ID=BruzV2.6313G2.1.exon3;Parent=BruzV2.6313G2.1
Bruz_scaf_6313	Mikado_loci	CDS	7571	7773	.	+	1	ID=BruzV2.6313G2.1.CDS3;Parent=BruzV2.6313G2.1
Bruz_scaf_6313	Mikado_loci	exon	7571	7773	.	+	.	ID=BruzV2.6313G2.1.exon4;Parent=BruzV2.6313G2.1
Bruz_scaf_6313	Mikado_loci	CDS	7849	7977	.	+	2	ID=BruzV2.6313G2.1.CDS4;Parent=BruzV2.6313G2.1
Bruz_scaf_6313	Mikado_loci	exon	7849	7977	.	+	.	ID=BruzV2.6313G2.1.exon5;Parent=BruzV2.6313G2.1
Bruz_scaf_6313	Mikado_loci	CDS	8353	8511	.	+	2	ID=BruzV2.6313G2.1.CDS5;Parent=BruzV2.6313G2.1
Bruz_scaf_6313	Mikado_loci	exon	8353	8511	.	+	.	ID=BruzV2.6313G2.1.exon6;Parent=BruzV2.6313G2.1
Bruz_scaf_6313	Mikado_loci	CDS	8630	8823	.	+	2	ID=BruzV2.6313G2.1.CDS6;Parent=BruzV2.6313G2.1
Bruz_scaf_6313	Mikado_loci	exon	8630	8823	.	+	.	ID=BruzV2.6313G2.1.exon7;Parent=BruzV2.6313G2.1
Bruz_scaf_6313	Mikado_loci	CDS	8922	9053	.	+	0	ID=BruzV2.6313G2.1.CDS7;Parent=BruzV2.6313G2.1
Bruz_scaf_6313	Mikado_loci	exon	8922	9345	.	+	.	ID=BruzV2.6313G2.1.exon8;Parent=BruzV2.6313G2.1
Bruz_scaf_6313	Mikado_loci	three_prime_UTR	9054	9345	.	+	.	ID=BruzV2.6313G2.1.three_prime_UTR1;Parent=BruzV2.6313G2.1
###
Bruz_scaf_6313	Mikado_loci	superlocus	1	1865	.	-	.	ID=Mikado_superlocus:Bruz_scaf_6313-:1-1865;Name=superlocus:Bruz_scaf_6313-:1-1865
Bruz_scaf_6313	Mikado_loci	gene	1	1065	19	-	.	ID=BruzV2.6313G4;Name=BruzV2.6313G4;multiexonic=True;superlocus=Mikado_superlocus:Bruz_scaf_6313-:1-1865
Bruz_scaf_6313	Mikado_loci	mRNA	1	1065	19	-	.	ID=BruzV2.6313G4.1;Parent=BruzV2.6313G4;Name=BruzV2.6313G4.1;alias=v1_Bruz.6313G2.1;alias=Bruz_scaf_6313.g64.t1;canonical_junctions=1,2;canonical_number=2;canonical_proportion=1.0;primary=True
Bruz_scaf_6313	Mikado_loci	exon	1	427	.	-	.	ID=BruzV2.6313G4.1.exon1;Parent=BruzV2.6313G4.1
Bruz_scaf_6313	Mikado_loci	three_prime_UTR	1	267	.	-	.	ID=BruzV2.6313G4.1.three_prime_UTR1;Parent=BruzV2.6313G4.1
Bruz_scaf_6313	Mikado_loci	CDS	268	427	.	-	1	ID=BruzV2.6313G4.1.CDS1;Parent=BruzV2.6313G4.1
Bruz_scaf_6313	Mikado_loci	CDS	518	667	.	-	1	ID=BruzV2.6313G4.1.CDS2;Parent=BruzV2.6313G4.1
Bruz_scaf_6313	Mikado_loci	exon	518	667	.	-	.	ID=BruzV2.6313G4.1.exon2;Parent=BruzV2.6313G4.1
Bruz_scaf_6313	Mikado_loci	CDS	749	1065	.	-	0	ID=BruzV2.6313G4.1.CDS3;Parent=BruzV2.6313G4.1
Bruz_scaf_6313	Mikado_loci	exon	749	1065	.	-	.	ID=BruzV2.6313G4.1.exon3;Parent=BruzV2.6313G4.1
###
Bruz_scaf_6313	Mikado_loci	superlocus	18553	21592	.	+	.	ID=Mikado_superlocus:Bruz_scaf_6313+:18553-21592;Name=superlocus:Bruz_scaf_6313+:18553-21592
Bruz_scaf_6313	Mikado_loci	gene	18786	21378	20	+	.	ID=BruzV2.6313G6;Name=BruzV2.6313G6;multiexonic=True;superlocus=Mikado_superlocus:Bruz_scaf_6313+:18553-21592
Bruz_scaf_6313	Mikado_loci	mRNA	18786	21378	20	+	.	ID=BruzV2.6313G6.1;Parent=BruzV2.6313G6;Name=BruzV2.6313G6.1;alias=v1_Bruz.6313G6.1;alias=Bruz_scaf_6313.g66.t1;canonical_junctions=1,2,3;canonical_number=3;canonical_proportion=1.0;primary=True
Bruz_scaf_6313	Mikado_loci	exon	18786	18875	.	+	.	ID=BruzV2.6313G6.1.exon1;Parent=BruzV2.6313G6.1
Bruz_scaf_6313	Mikado_loci	five_prime_UTR	18786	18787	.	+	.	ID=BruzV2.6313G6.1.five_prime_UTR1;Parent=BruzV2.6313G6.1
Bruz_scaf_6313	Mikado_loci	CDS	18788	18875	.	+	0	ID=BruzV2.6313G6.1.CDS1;Parent=BruzV2.6313G6.1
Bruz_scaf_6313	Mikado_loci	CDS	19383	19796	.	+	2	ID=BruzV2.6313G6.1.CDS2;Parent=BruzV2.6313G6.1
Bruz_scaf_6313	Mikado_loci	exon	19383	19796	.	+	.	ID=BruzV2.6313G6.1.exon2;Parent=BruzV2.6313G6.1
Bruz_scaf_6313	Mikado_loci	CDS	20079	20254	.	+	2	ID=BruzV2.6313G6.1.CDS3;Parent=BruzV2.6313G6.1
Bruz_scaf_6313	Mikado_loci	exon	20079	20254	.	+	.	ID=BruzV2.6313G6.1.exon3;Parent=BruzV2.6313G6.1
Bruz_scaf_6313	Mikado_loci	CDS	20996	21115	.	+	0	ID=BruzV2.6313G6.1.CDS4;Parent=BruzV2.6313G6.1
Bruz_scaf_6313	Mikado_loci	exon	20996	21378	.	+	.	ID=BruzV2.6313G6.1.exon4;Parent=BruzV2.6313G6.1
Bruz_scaf_6313	Mikado_loci	three_prime_UTR	21116	21378	.	+	.	ID=BruzV2.6313G6.1.three_prime_UTR1;Parent=BruzV2.6313G6.1
###
Bruz_scaf_63133	Mikado_loci	superlocus	587	1109	.	-	.	ID=Mikado_superlocus:Bruz_scaf_63133-:587-1109;Name=superlocus:Bruz_scaf_63133-:587-1109
Bruz_scaf_63133	Mikado_loci	gene	587	1109	18	-	.	ID=BruzV2.63133G2;Name=BruzV2.63133G2;multiexonic=False;superlocus=Mikado_superlocus:Bruz_scaf_63133-:587-1109
Bruz_scaf_63133	Mikado_loci	mRNA	587	1109	18	-	.	ID=BruzV2.63133G2.1;Parent=BruzV2.63133G2;Name=BruzV2.63133G2.1;alias=v1_Bruz.63133G2.1;alias=MSTRG.57222.1;primary=True
Bruz_scaf_63133	Mikado_loci	exon	587	1109	.	-	.	ID=BruzV2.63133G2.1.exon1;Parent=BruzV2.63133G2.1
Bruz_scaf_63133	Mikado_loci	three_prime_UTR	587	797	.	-	.	ID=BruzV2.63133G2.1.three_prime_UTR1;Parent=BruzV2.63133G2.1
Bruz_scaf_63133	Mikado_loci	CDS	798	1109	.	-	0	ID=BruzV2.63133G2.1.CDS1;Parent=BruzV2.63133G2.1
###
Bruz_scaf_6314	Mikado_loci	superlocus	2946	9669	.	+	.	ID=Mikado_superlocus:Bruz_scaf_6314+:2946-9669;Name=superlocus:Bruz_scaf_6314+:2946-9669
Bruz_scaf_6314	Mikado_loci	gene	2946	6682	20	+	.	ID=BruzV2.6314G2;Name=BruzV2.6314G2;multiexonic=True;superlocus=Mikado_superlocus:Bruz_scaf_6314+:2946-9669
Bruz_scaf_6314	Mikado_loci	mRNA	2946	6682	20	+	.	ID=BruzV2.6314G2.1;Parent=BruzV2.6314G2;Name=BruzV2.6314G2.1;alias=v1_Bruz.6314G4.1;alias=Bruz_scaf_6314.g67.t1;canonical_junctions=1,2,3,4,5,6,7;canonical_number=7;canonical_proportion=1.0;primary=True
Bruz_scaf_6314	Mikado_loci	exon	2946	3658	.	+	.	ID=BruzV2.6314G2.1.exon1;Parent=BruzV2.6314G2.1
Bruz_scaf_6314	Mikado_loci	five_prime_UTR	2946	3599	.	+	.	ID=BruzV2.6314G2.1.five_prime_UTR1;Parent=BruzV2.6314G2.1
Bruz_scaf_6314	Mikado_loci	CDS	3600	3658	.	+	0	ID=BruzV2.6314G2.1.CDS1;Parent=BruzV2.6314G2.1
Bruz_scaf_6314	Mikado_loci	CDS	3754	3859	.	+	1	ID=BruzV2.6314G2.1.CDS2;Parent=BruzV2.6314G2.1
Bruz_scaf_6314	Mikado_loci	exon	3754	3859	.	+	.	ID=BruzV2.6314G2.1.exon2;Parent=BruzV2.6314G2.1
Bruz_scaf_6314	Mikado_loci	CDS	4323	4644	.	+	0	ID=BruzV2.6314G2.1.CDS3;Parent=BruzV2.6314G2.1
Bruz_scaf_6314	Mikado_loci	exon	4323	4644	.	+	.	ID=BruzV2.6314G2.1.exon3;Parent=BruzV2.6314G2.1
Bruz_scaf_6314	Mikado_loci	CDS	4732	4795	.	+	2	ID=BruzV2.6314G2.1.CDS4;Parent=BruzV2.6314G2.1
Bruz_scaf_6314	Mikado_loci	exon	4732	4795	.	+	.	ID=BruzV2.6314G2.1.exon4;Parent=BruzV2.6314G2.1
Bruz_scaf_6314	Mikado_loci	CDS	4881	5595	.	+	1	ID=BruzV2.6314G2.1.CDS5;Parent=BruzV2.6314G2.1
Bruz_scaf_6314	Mikado_loci	exon	4881	5595	.	+	.	ID=BruzV2.6314G2.1.exon5;Parent=BruzV2.6314G2.1
Bruz_scaf_6314	Mikado_loci	CDS	6079	6121	.	+	0	ID=BruzV2.6314G2.1.CDS6;Parent=BruzV2.6314G2.1
Bruz_scaf_6314	Mikado_loci	exon	6079	6121	.	+	.	ID=BruzV2.6314G2.1.exon6;Parent=BruzV2.6314G2.1
Bruz_scaf_6314	Mikado_loci	CDS	6366	6408	.	+	2	ID=BruzV2.6314G2.1.CDS7;Parent=BruzV2.6314G2.1
Bruz_scaf_6314	Mikado_loci	exon	6366	6408	.	+	.	ID=BruzV2.6314G2.1.exon7;Parent=BruzV2.6314G2.1
Bruz_scaf_6314	Mikado_loci	CDS	6604	6616	.	+	1	ID=BruzV2.6314G2.1.CDS8;Parent=BruzV2.6314G2.1
Bruz_scaf_6314	Mikado_loci	exon	6604	6682	.	+	.	ID=BruzV2.6314G2.1.exon8;Parent=BruzV2.6314G2.1
Bruz_scaf_6314	Mikado_loci	three_prime_UTR	6617	6682	.	+	.	ID=BruzV2.6314G2.1.three_prime_UTR1;Parent=BruzV2.6314G2.1
Bruz_scaf_6314	Mikado_loci	gene	3741	9669	18	+	.	ID=BruzV2.6314G4;Name=BruzV2.6314G4;multiexonic=False;superlocus=Mikado_superlocus:Bruz_scaf_6314+:2946-9669
Bruz_scaf_6314	Mikado_loci	mRNA	3741	9669	18	+	.	ID=BruzV2.6314G4.1;Parent=BruzV2.6314G4;Name=BruzV2.6314G4.1;alias=st_MSTRG.59844.1;primary=True
Bruz_scaf_6314	Mikado_loci	exon	3741	9669	.	+	.	ID=BruzV2.6314G4.1.exon1;Parent=BruzV2.6314G4.1
Bruz_scaf_6314	Mikado_loci	five_prime_UTR	3741	7148	.	+	.	ID=BruzV2.6314G4.1.five_prime_UTR1;Parent=BruzV2.6314G4.1
Bruz_scaf_6314	Mikado_loci	CDS	7149	7460	.	+	0	ID=BruzV2.6314G4.1.CDS1;Parent=BruzV2.6314G4.1
Bruz_scaf_6314	Mikado_loci	three_prime_UTR	7461	9669	.	+	.	ID=BruzV2.6314G4.1.three_prime_UTR1;Parent=BruzV2.6314G4.1
###
Bruz_scaf_6314	Mikado_loci	superlocus	18410	21859	.	-	.	ID=Mikado_superlocus:Bruz_scaf_6314-:18410-21859;Name=superlocus:Bruz_scaf_6314-:18410-21859
Bruz_scaf_6314	Mikado_loci	gene	18514	21345	20	-	.	ID=BruzV2.6314G6;Name=BruzV2.6314G6;multiexonic=True;superlocus=Mikado_superlocus:Bruz_scaf_6314-:18410-21859
Bruz_scaf_6314	Mikado_loci	mRNA	18514	21345	20	-	.	ID=BruzV2.6314G6.1;Parent=BruzV2.6314G6;Name=BruzV2.6314G6.1;alias=v1_Bruz.6314G10.1;alias=Bruz_scaf_6314.g68.t1;canonical_junctions=1,2,3,4,5;canonical_number=5;canonical_proportion=1.0;primary=True
Bruz_scaf_6314	Mikado_loci	exon	18514	19062	.	-	.	ID=BruzV2.6314G6.1.exon1;Parent=BruzV2.6314G6.1
Bruz_scaf_6314	Mikado_loci	three_prime_UTR	18514	18849	.	-	.	ID=BruzV2.6314G6.1.three_prime_UTR1;Parent=BruzV2.6314G6.1
Bruz_scaf_6314	Mikado_loci	CDS	18850	19062	.	-	0	ID=BruzV2.6314G6.1.CDS1;Parent=BruzV2.6314G6.1
Bruz_scaf_6314	Mikado_loci	CDS	19206	19406	.	-	0	ID=BruzV2.6314G6.1.CDS2;Parent=BruzV2.6314G6.1
Bruz_scaf_6314	Mikado_loci	exon	19206	19406	.	-	.	ID=BruzV2.6314G6.1.exon2;Parent=BruzV2.6314G6.1
Bruz_scaf_6314	Mikado_loci	CDS	19723	19815	.	-	0	ID=BruzV2.6314G6.1.CDS3;Parent=BruzV2.6314G6.1
Bruz_scaf_6314	Mikado_loci	exon	19723	19815	.	-	.	ID=BruzV2.6314G6.1.exon3;Parent=BruzV2.6314G6.1
Bruz_scaf_6314	Mikado_loci	CDS	19968	20210	.	-	0	ID=BruzV2.6314G6.1.CDS4;Parent=BruzV2.6314G6.1
Bruz_scaf_6314	Mikado_loci	exon	19968	20210	.	-	.	ID=BruzV2.6314G6.1.exon4;Parent=BruzV2.6314G6.1
Bruz_scaf_6314	Mikado_loci	CDS	20684	21049	.	-	0	ID=BruzV2.6314G6.1.CDS5;Parent=BruzV2.6314G6.1
Bruz_scaf_6314	Mikado_loci	exon	20684	21049	.	-	.	ID=BruzV2.6314G6.1.exon5;Parent=BruzV2.6314G6.1
Bruz_scaf_6314	Mikado_loci	CDS	21141	21287	.	-	0	ID=BruzV2.6314G6.1.CDS6;Parent=BruzV2.6314G6.1
Bruz_scaf_6314	Mikado_loci	exon	21141	21345	.	-	.	ID=BruzV2.6314G6.1.exon6;Parent=BruzV2.6314G6.1
Bruz_scaf_6314	Mikado_loci	five_prime_UTR	21288	21345	.	-	.	ID=BruzV2.6314G6.1.five_prime_UTR1;Parent=BruzV2.6314G6.1
###
Bruz_scaf_6314	Mikado_loci	superlocus	24361	26255	.	-	.	ID=Mikado_superlocus:Bruz_scaf_6314-:24361-26255;Name=superlocus:Bruz_scaf_6314-:24361-26255
Bruz_scaf_6314	Mikado_loci	gene	24361	26255	20	-	.	ID=BruzV2.6314G8;Name=BruzV2.6314G8;multiexonic=True;superlocus=Mikado_superlocus:Bruz_scaf_6314-:24361-26255
Bruz_scaf_6314	Mikado_loci	mRNA	24361	26255	20	-	.	ID=BruzV2.6314G8.1;Parent=BruzV2.6314G8;Name=BruzV2.6314G8.1;alias=v1_Bruz.6314G12.1;alias=Bruz_scaf_6314.g69.t1;canonical_junctions=1,2;canonical_number=2;canonical_proportion=1.0;primary=True
Bruz_scaf_6314	Mikado_loci	exon	24361	25135	.	-	.	ID=BruzV2.6314G8.1.exon1;Parent=BruzV2.6314G8.1
Bruz_scaf_6314	Mikado_loci	three_prime_UTR	24361	24805	.	-	.	ID=BruzV2.6314G8.1.three_prime_UTR1;Parent=BruzV2.6314G8.1
Bruz_scaf_6314	Mikado_loci	CDS	24806	25135	.	-	0	ID=BruzV2.6314G8.1.CDS1;Parent=BruzV2.6314G8.1
Bruz_scaf_6314	Mikado_loci	CDS	25773	26046	.	-	1	ID=BruzV2.6314G8.1.CDS2;Parent=BruzV2.6314G8.1
Bruz_scaf_6314	Mikado_loci	exon	25773	26046	.	-	.	ID=BruzV2.6314G8.1.exon2;Parent=BruzV2.6314G8.1
Bruz_scaf_6314	Mikado_loci	CDS	26160	26254	.	-	0	ID=BruzV2.6314G8.1.CDS3;Parent=BruzV2.6314G8.1
Bruz_scaf_6314	Mikado_loci	exon	26160	26255	.	-	.	ID=BruzV2.6314G8.1.exon3;Parent=BruzV2.6314G8.1
Bruz_scaf_6314	Mikado_loci	five_prime_UTR	26255	26255	.	-	.	ID=BruzV2.6314G8.1.five_prime_UTR1;Parent=BruzV2.6314G8.1
###
Bruz_scaf_63140	Mikado_loci	superlocus	1	1822	.	-	.	ID=Mikado_superlocus:Bruz_scaf_63140-:1-1822;Name=superlocus:Bruz_scaf_63140-:1-1822
Bruz_scaf_63140	Mikado_loci	gene	1	1822	18	-	.	ID=BruzV2.63140G2;Name=BruzV2.63140G2;multiexonic=False;superlocus=Mikado_superlocus:Bruz_scaf_63140-:1-1822
Bruz_scaf_63140	Mikado_loci	mRNA	1	1822	18	-	.	ID=BruzV2.63140G2.1;Parent=BruzV2.63140G2;Name=BruzV2.63140G2.1;alias=st_MSTRG.59849.1;primary=True
Bruz_scaf_63140	Mikado_loci	exon	1	1822	.	-	.	ID=BruzV2.63140G2.1.exon1;Parent=BruzV2.63140G2.1
Bruz_scaf_63140	Mikado_loci	three_prime_UTR	1	984	.	-	.	ID=BruzV2.63140G2.1.three_prime_UTR1;Parent=BruzV2.63140G2.1
Bruz_scaf_63140	Mikado_loci	CDS	985	1299	.	-	0	ID=BruzV2.63140G2.1.CDS1;Parent=BruzV2.63140G2.1
Bruz_scaf_63140	Mikado_loci	five_prime_UTR	1300	1822	.	-	.	ID=BruzV2.63140G2.1.five_prime_UTR1;Parent=BruzV2.63140G2.1
###
Bruz_scaf_6315	Mikado_loci	superlocus	7486	11996	.	+	.	ID=Mikado_superlocus:Bruz_scaf_6315+:7486-11996;Name=superlocus:Bruz_scaf_6315+:7486-11996
Bruz_scaf_6315	Mikado_loci	gene	7486	11996	19	+	.	ID=BruzV2.6315G2;Name=BruzV2.6315G2;multiexonic=True;superlocus=Mikado_superlocus:Bruz_scaf_6315+:7486-11996
Bruz_scaf_6315	Mikado_loci	mRNA	7486	11996	19	+	.	ID=BruzV2.6315G2.1;Parent=BruzV2.6315G2;Name=BruzV2.6315G2.1;alias=v1_Bruz.6315G2.1;alias=Bruz_scaf_6315.g70.t1;canonical_junctions=1,2,3,4,5,6,7,8,9;canonical_number=9;canonical_proportion=1.0;primary=True
Bruz_scaf_6315	Mikado_loci	exon	7486	7747	.	+	.	ID=BruzV2.6315G2.1.exon1;Parent=BruzV2.6315G2.1
Bruz_scaf_6315	Mikado_loci	five_prime_UTR	7486	7536	.	+	.	ID=BruzV2.6315G2.1.five_prime_UTR1;Parent=BruzV2.6315G2.1
Bruz_scaf_6315	Mikado_loci	CDS	7537	7747	.	+	0	ID=BruzV2.6315G2.1.CDS1;Parent=BruzV2.6315G2.1
Bruz_scaf_6315	Mikado_loci	CDS	8234	8368	.	+	2	ID=BruzV2.6315G2.1.CDS2;Parent=BruzV2.6315G2.1
Bruz_scaf_6315	Mikado_loci	exon	8234	8368	.	+	.	ID=BruzV2.6315G2.1.exon2;Parent=BruzV2.6315G2.1
Bruz_scaf_6315	Mikado_loci	CDS	8453	8586	.	+	2	ID=BruzV2.6315G2.1.CDS3;Parent=BruzV2.6315G2.1
Bruz_scaf_6315	Mikado_loci	exon	8453	8586	.	+	.	ID=BruzV2.6315G2.1.exon3;Parent=BruzV2.6315G2.1
Bruz_scaf_6315	Mikado_loci	CDS	9161	9433	.	+	0	ID=BruzV2.6315G2.1.CDS4;Parent=BruzV2.6315G2.1
Bruz_scaf_6315	Mikado_loci	exon	9161	9433	.	+	.	ID=BruzV2.6315G2.1.exon4;Parent=BruzV2.6315G2.1
Bruz_scaf_6315	Mikado_loci	CDS	9514	9644	.	+	0	ID=BruzV2.6315G2.1.CDS5;Parent=BruzV2.6315G2.1
Bruz_scaf_6315	Mikado_loci	exon	9514	9644	.	+	.	ID=BruzV2.6315G2.1.exon5;Parent=BruzV2.6315G2.1
Bruz_scaf_6315	Mikado_loci	CDS	10206	10323	.	+	1	ID=BruzV2.6315G2.1.CDS6;Parent=BruzV2.6315G2.1
Bruz_scaf_6315	Mikado_loci	exon	10206	10323	.	+	.	ID=BruzV2.6315G2.1.exon6;Parent=BruzV2.6315G2.1
Bruz_scaf_6315	Mikado_loci	CDS	10402	10494	.	+	0	ID=BruzV2.6315G2.1.CDS7;Parent=BruzV2.6315G2.1
Bruz_scaf_6315	Mikado_loci	exon	10402	10494	.	+	.	ID=BruzV2.6315G2.1.exon7;Parent=BruzV2.6315G2.1
Bruz_scaf_6315	Mikado_loci	CDS	10605	10673	.	+	0	ID=BruzV2.6315G2.1.CDS8;Parent=BruzV2.6315G2.1
Bruz_scaf_6315	Mikado_loci	exon	10605	10673	.	+	.	ID=BruzV2.6315G2.1.exon8;Parent=BruzV2.6315G2.1
Bruz_scaf_6315	Mikado_loci	CDS	10745	10816	.	+	0	ID=BruzV2.6315G2.1.CDS9;Parent=BruzV2.6315G2.1
Bruz_scaf_6315	Mikado_loci	exon	10745	10831	.	+	.	ID=BruzV2.6315G2.1.exon9;Parent=BruzV2.6315G2.1
Bruz_scaf_6315	Mikado_loci	three_prime_UTR	10817	10831	.	+	.	ID=BruzV2.6315G2.1.three_prime_UTR1;Parent=BruzV2.6315G2.1
Bruz_scaf_6315	Mikado_loci	exon	11725	11996	.	+	.	ID=BruzV2.6315G2.1.exon10;Parent=BruzV2.6315G2.1
Bruz_scaf_6315	Mikado_loci	three_prime_UTR	11725	11996	.	+	.	ID=BruzV2.6315G2.1.three_prime_UTR2;Parent=BruzV2.6315G2.1
###
Bruz_scaf_6315	Mikado_loci	superlocus	14712	19258	.	+	.	ID=Mikado_superlocus:Bruz_scaf_6315+:14712-19258;Name=superlocus:Bruz_scaf_6315+:14712-19258
Bruz_scaf_6315	Mikado_loci	gene	14736	19140	19	+	.	ID=BruzV2.6315G4;Name=BruzV2.6315G4;multiexonic=True;superlocus=Mikado_superlocus:Bruz_scaf_6315+:14712-19258
Bruz_scaf_6315	Mikado_loci	mRNA	14736	19140	19	+	.	ID=BruzV2.6315G4.1;Parent=BruzV2.6315G4;Name=BruzV2.6315G4.1;alias=v1_Bruz.6315G4.1;alias=Bruz_scaf_6315.g71.t1;canonical_junctions=1;canonical_number=1;canonical_proportion=1.0;primary=True
Bruz_scaf_6315	Mikado_loci	exon	14736	15274	.	+	.	ID=BruzV2.6315G4.1.exon1;Parent=BruzV2.6315G4.1
Bruz_scaf_6315	Mikado_loci	five_prime_UTR	14736	15033	.	+	.	ID=BruzV2.6315G4.1.five_prime_UTR1;Parent=BruzV2.6315G4.1
Bruz_scaf_6315	Mikado_loci	CDS	15034	15274	.	+	0	ID=BruzV2.6315G4.1.CDS1;Parent=BruzV2.6315G4.1
Bruz_scaf_6315	Mikado_loci	CDS	17480	18657	.	+	2	ID=BruzV2.6315G4.1.CDS2;Parent=BruzV2.6315G4.1
Bruz_scaf_6315	Mikado_loci	exon	17480	19140	.	+	.	ID=BruzV2.6315G4.1.exon2;Parent=BruzV2.6315G4.1
Bruz_scaf_6315	Mikado_loci	three_prime_UTR	18658	19140	.	+	.	ID=BruzV2.6315G4.1.three_prime_UTR1;Parent=BruzV2.6315G4.1
###
Bruz_scaf_6316	Mikado_loci	superlocus	4916	7233	.	+	.	ID=Mikado_superlocus:Bruz_scaf_6316+:4916-7233;Name=superlocus:Bruz_scaf_6316+:4916-7233
Bruz_scaf_6316	Mikado_loci	gene	4916	6954	20	+	.	ID=BruzV2.6316G2;Name=BruzV2.6316G2;multiexonic=True;superlocus=Mikado_superlocus:Bruz_scaf_6316+:4916-7233
Bruz_scaf_6316	Mikado_loci	mRNA	4916	6954	20	+	.	ID=BruzV2.6316G2.1;Parent=BruzV2.6316G2;Name=BruzV2.6316G2.1;alias=v1_Bruz.6316G2.1;alias=Bruz_scaf_6316.g72.t1;canonical_junctions=1,2;canonical_number=2;canonical_proportion=1.0;primary=True
Bruz_scaf_6316	Mikado_loci	exon	4916	5875	.	+	.	ID=BruzV2.6316G2.1.exon1;Parent=BruzV2.6316G2.1
Bruz_scaf_6316	Mikado_loci	five_prime_UTR	4916	4981	.	+	.	ID=BruzV2.6316G2.1.five_prime_UTR1;Parent=BruzV2.6316G2.1
Bruz_scaf_6316	Mikado_loci	CDS	4982	5875	.	+	0	ID=BruzV2.6316G2.1.CDS1;Parent=BruzV2.6316G2.1
Bruz_scaf_6316	Mikado_loci	CDS	6004	6180	.	+	0	ID=BruzV2.6316G2.1.CDS2;Parent=BruzV2.6316G2.1
Bruz_scaf_6316	Mikado_loci	exon	6004	6180	.	+	.	ID=BruzV2.6316G2.1.exon2;Parent=BruzV2.6316G2.1
Bruz_scaf_6316	Mikado_loci	CDS	6280	6924	.	+	0	ID=BruzV2.6316G2.1.CDS3;Parent=BruzV2.6316G2.1
Bruz_scaf_6316	Mikado_loci	exon	6280	6954	.	+	.	ID=BruzV2.6316G2.1.exon3;Parent=BruzV2.6316G2.1
Bruz_scaf_6316	Mikado_loci	three_prime_UTR	6925	6954	.	+	.	ID=BruzV2.6316G2.1.three_prime_UTR1;Parent=BruzV2.6316G2.1
###
Bruz_scaf_6316	Mikado_loci	superlocus	11808	13643	.	+	.	ID=Mikado_superlocus:Bruz_scaf_6316+:11808-13643;Name=superlocus:Bruz_scaf_6316+:11808-13643
Bruz_scaf_6316	Mikado_loci	gene	12156	13472	19	+	.	ID=BruzV2.6316G4;Name=BruzV2.6316G4;multiexonic=True;superlocus=Mikado_superlocus:Bruz_scaf_6316+:11808-13643
Bruz_scaf_6316	Mikado_loci	mRNA	12156	13472	19	+	.	ID=BruzV2.6316G4.1;Parent=BruzV2.6316G4;Name=BruzV2.6316G4.1;alias=v1_Bruz.6316G4.1;alias=Bruz_scaf_6316.g73.t1;canonical_junctions=1;canonical_number=1;canonical_proportion=1.0;primary=True
Bruz_scaf_6316	Mikado_loci	exon	12156	12442	.	+	.	ID=BruzV2.6316G4.1.exon1;Parent=BruzV2.6316G4.1
Bruz_scaf_6316	Mikado_loci	five_prime_UTR	12156	12385	.	+	.	ID=BruzV2.6316G4.1.five_prime_UTR1;Parent=BruzV2.6316G4.1
Bruz_scaf_6316	Mikado_loci	CDS	12386	12442	.	+	0	ID=BruzV2.6316G4.1.CDS1;Parent=BruzV2.6316G4.1
Bruz_scaf_6316	Mikado_loci	CDS	12582	13205	.	+	0	ID=BruzV2.6316G4.1.CDS2;Parent=BruzV2.6316G4.1
Bruz_scaf_6316	Mikado_loci	exon	12582	13472	.	+	.	ID=BruzV2.6316G4.1.exon2;Parent=BruzV2.6316G4.1
Bruz_scaf_6316	Mikado_loci	three_prime_UTR	13206	13472	.	+	.	ID=BruzV2.6316G4.1.three_prime_UTR1;Parent=BruzV2.6316G4.1
###
Bruz_scaf_6316	Mikado_loci	superlocus	14449	19887	.	+	.	ID=Mikado_superlocus:Bruz_scaf_6316+:14449-19887;Name=superlocus:Bruz_scaf_6316+:14449-19887
Bruz_scaf_6316	Mikado_loci	gene	14496	19021	20	+	.	ID=BruzV2.6316G6;Name=BruzV2.6316G6;multiexonic=True;superlocus=Mikado_superlocus:Bruz_scaf_6316+:14449-19887
Bruz_scaf_6316	Mikado_loci	mRNA	14496	19021	20	+	.	ID=BruzV2.6316G6.1;Parent=BruzV2.6316G6;Name=BruzV2.6316G6.1;alias=v1_Bruz.6316G6.1;alias=Bruz_scaf_6316.g74.t1;canonical_junctions=1,2,3,4,5,6,7,8,9;canonical_number=9;canonical_proportion=1.0;primary=True
Bruz_scaf_6316	Mikado_loci	exon	14496	14754	.	+	.	ID=BruzV2.6316G6.1.exon1;Parent=BruzV2.6316G6.1
Bruz_scaf_6316	Mikado_loci	five_prime_UTR	14496	14653	.	+	.	ID=BruzV2.6316G6.1.five_prime_UTR1;Parent=BruzV2.6316G6.1
Bruz_scaf_6316	Mikado_loci	CDS	14654	14754	.	+	0	ID=BruzV2.6316G6.1.CDS1;Parent=BruzV2.6316G6.1
Bruz_scaf_6316	Mikado_loci	CDS	15050	15314	.	+	1	ID=BruzV2.6316G6.1.CDS2;Parent=BruzV2.6316G6.1
Bruz_scaf_6316	Mikado_loci	exon	15050	15314	.	+	.	ID=BruzV2.6316G6.1.exon2;Parent=BruzV2.6316G6.1
Bruz_scaf_6316	Mikado_loci	CDS	15834	16040	.	+	0	ID=BruzV2.6316G6.1.CDS3;Parent=BruzV2.6316G6.1
Bruz_scaf_6316	Mikado_loci	exon	15834	16040	.	+	.	ID=BruzV2.6316G6.1.exon3;Parent=BruzV2.6316G6.1
Bruz_scaf_6316	Mikado_loci	CDS	16585	16835	.	+	0	ID=BruzV2.6316G6.1.CDS4;Parent=BruzV2.6316G6.1
Bruz_scaf_6316	Mikado_loci	exon	16585	16835	.	+	.	ID=BruzV2.6316G6.1.exon4;Parent=BruzV2.6316G6.1
Bruz_scaf_6316	Mikado_loci	CDS	17135	17354	.	+	1	ID=BruzV2.6316G6.1.CDS5;Parent=BruzV2.6316G6.1
Bruz_scaf_6316	Mikado_loci	exon	17135	17354	.	+	.	ID=BruzV2.6316G6.1.exon5;Parent=BruzV2.6316G6.1
Bruz_scaf_6316	Mikado_loci	CDS	17464	17568	.	+	0	ID=BruzV2.6316G6.1.CDS6;Parent=BruzV2.6316G6.1
Bruz_scaf_6316	Mikado_loci	exon	17464	17568	.	+	.	ID=BruzV2.6316G6.1.exon6;Parent=BruzV2.6316G6.1
Bruz_scaf_6316	Mikado_loci	CDS	17817	18089	.	+	0	ID=BruzV2.6316G6.1.CDS7;Parent=BruzV2.6316G6.1
Bruz_scaf_6316	Mikado_loci	exon	17817	18089	.	+	.	ID=BruzV2.6316G6.1.exon7;Parent=BruzV2.6316G6.1
Bruz_scaf_6316	Mikado_loci	CDS	18187	18311	.	+	0	ID=BruzV2.6316G6.1.CDS8;Parent=BruzV2.6316G6.1
Bruz_scaf_6316	Mikado_loci	exon	18187	18311	.	+	.	ID=BruzV2.6316G6.1.exon8;Parent=BruzV2.6316G6.1
Bruz_scaf_6316	Mikado_loci	CDS	18540	18659	.	+	1	ID=BruzV2.6316G6.1.CDS9;Parent=BruzV2.6316G6.1
Bruz_scaf_6316	Mikado_loci	exon	18540	18659	.	+	.	ID=BruzV2.6316G6.1.exon9;Parent=BruzV2.6316G6.1
Bruz_scaf_6316	Mikado_loci	CDS	18864	18951	.	+	1	ID=BruzV2.6316G6.1.CDS10;Parent=BruzV2.6316G6.1
Bruz_scaf_6316	Mikado_loci	exon	18864	19021	.	+	.	ID=BruzV2.6316G6.1.exon10;Parent=BruzV2.6316G6.1
Bruz_scaf_6316	Mikado_loci	three_prime_UTR	18952	19021	.	+	.	ID=BruzV2.6316G6.1.three_prime_UTR1;Parent=BruzV2.6316G6.1
###
Bruz_scaf_6316	Mikado_loci	superlocus	21040	23549	.	+	.	ID=Mikado_superlocus:Bruz_scaf_6316+:21040-23549;Name=superlocus:Bruz_scaf_6316+:21040-23549
Bruz_scaf_6316	Mikado_loci	gene	21040	23549	19	+	.	ID=BruzV2.6316G8;Name=BruzV2.6316G8;multiexonic=False;superlocus=Mikado_superlocus:Bruz_scaf_6316+:21040-23549
Bruz_scaf_6316	Mikado_loci	mRNA	21040	23549	19	+	.	ID=BruzV2.6316G8.1;Parent=BruzV2.6316G8;Name=BruzV2.6316G8.1;alias=v1_Bruz.6316G8.1;alias=MSTRG.57239.1;primary=True
Bruz_scaf_6316	Mikado_loci	exon	21040	23549	.	+	.	ID=BruzV2.6316G8.1.exon1;Parent=BruzV2.6316G8.1
Bruz_scaf_6316	Mikado_loci	five_prime_UTR	21040	21641	.	+	.	ID=BruzV2.6316G8.1.five_prime_UTR1;Parent=BruzV2.6316G8.1
Bruz_scaf_6316	Mikado_loci	CDS	21642	23384	.	+	0	ID=BruzV2.6316G8.1.CDS1;Parent=BruzV2.6316G8.1
Bruz_scaf_6316	Mikado_loci	three_prime_UTR	23385	23549	.	+	.	ID=BruzV2.6316G8.1.three_prime_UTR1;Parent=BruzV2.6316G8.1
###
Bruz_scaf_6316	Mikado_loci	superlocus	24408	25997	.	-	.	ID=Mikado_superlocus:Bruz_scaf_6316-:24408-25997;Name=superlocus:Bruz_scaf_6316-:24408-25997
Bruz_scaf_6316	Mikado_loci	gene	24408	25997	18	-	.	ID=BruzV2.6316G10;Name=BruzV2.6316G10;multiexonic=False;superlocus=Mikado_superlocus:Bruz_scaf_6316-:24408-25997
Bruz_scaf_6316	Mikado_loci	mRNA	24408	25997	18	-	.	ID=BruzV2.6316G10.1;Parent=BruzV2.6316G10;Name=BruzV2.6316G10.1;alias=st_MSTRG.59861.1;primary=True
Bruz_scaf_6316	Mikado_loci	exon	24408	25997	.	-	.	ID=BruzV2.6316G10.1.exon1;Parent=BruzV2.6316G10.1
Bruz_scaf_6316	Mikado_loci	three_prime_UTR	24408	24820	.	-	.	ID=BruzV2.6316G10.1.three_prime_UTR1;Parent=BruzV2.6316G10.1
Bruz_scaf_6316	Mikado_loci	CDS	24821	25996	.	-	0	ID=BruzV2.6316G10.1.CDS1;Parent=BruzV2.6316G10.1
Bruz_scaf_6316	Mikado_loci	five_prime_UTR	25997	25997	.	-	.	ID=BruzV2.6316G10.1.five_prime_UTR1;Parent=BruzV2.6316G10.1
###
Bruz_scaf_63164	Mikado_loci	superlocus	1	1335	.	-	.	ID=Mikado_superlocus:Bruz_scaf_63164-:1-1335;Name=superlocus:Bruz_scaf_63164-:1-1335
Bruz_scaf_63164	Mikado_loci	gene	1	1335	20	-	.	ID=BruzV2.63164G2;Name=BruzV2.63164G2;multiexonic=True;superlocus=Mikado_superlocus:Bruz_scaf_63164-:1-1335
Bruz_scaf_63164	Mikado_loci	mRNA	1	1335	20	-	.	ID=BruzV2.63164G2.1;Parent=BruzV2.63164G2;Name=BruzV2.63164G2.1;alias=v1_Bruz.63164G2.1;alias=Bruz_scaf_63164.g47.t1;canonical_junctions=1,2,3;canonical_number=3;canonical_proportion=1.0;primary=True
Bruz_scaf_63164	Mikado_loci	exon	1	195	.	-	.	ID=BruzV2.63164G2.1.exon1;Parent=BruzV2.63164G2.1
Bruz_scaf_63164	Mikado_loci	three_prime_UTR	1	147	.	-	.	ID=BruzV2.63164G2.1.three_prime_UTR1;Parent=BruzV2.63164G2.1
Bruz_scaf_63164	Mikado_loci	CDS	148	195	.	-	0	ID=BruzV2.63164G2.1.CDS1;Parent=BruzV2.63164G2.1
Bruz_scaf_63164	Mikado_loci	CDS	706	813	.	-	0	ID=BruzV2.63164G2.1.CDS2;Parent=BruzV2.63164G2.1
Bruz_scaf_63164	Mikado_loci	exon	706	813	.	-	.	ID=BruzV2.63164G2.1.exon2;Parent=BruzV2.63164G2.1
Bruz_scaf_63164	Mikado_loci	CDS	928	1022	.	-	2	ID=BruzV2.63164G2.1.CDS3;Parent=BruzV2.63164G2.1
Bruz_scaf_63164	Mikado_loci	exon	928	1022	.	-	.	ID=BruzV2.63164G2.1.exon3;Parent=BruzV2.63164G2.1
Bruz_scaf_63164	Mikado_loci	CDS	1155	1293	.	-	0	ID=BruzV2.63164G2.1.CDS4;Parent=BruzV2.63164G2.1
Bruz_scaf_63164	Mikado_loci	exon	1155	1335	.	-	.	ID=BruzV2.63164G2.1.exon4;Parent=BruzV2.63164G2.1
Bruz_scaf_63164	Mikado_loci	five_prime_UTR	1294	1335	.	-	.	ID=BruzV2.63164G2.1.five_prime_UTR1;Parent=BruzV2.63164G2.1
###
Bruz_scaf_6317	Mikado_loci	superlocus	2464	4555	.	-	.	ID=Mikado_superlocus:Bruz_scaf_6317-:2464-4555;Name=superlocus:Bruz_scaf_6317-:2464-4555
Bruz_scaf_6317	Mikado_loci	gene	2464	4555	18	-	.	ID=BruzV2.6317G2;Name=BruzV2.6317G2;multiexonic=False;superlocus=Mikado_superlocus:Bruz_scaf_6317-:2464-4555
Bruz_scaf_6317	Mikado_loci	mRNA	2464	4555	18	-	.	ID=BruzV2.6317G2.1;Parent=BruzV2.6317G2;Name=BruzV2.6317G2.1;alias=st_MSTRG.59866.1;primary=True
Bruz_scaf_6317	Mikado_loci	exon	2464	4555	.	-	.	ID=BruzV2.6317G2.1.exon1;Parent=BruzV2.6317G2.1
Bruz_scaf_6317	Mikado_loci	three_prime_UTR	2464	3875	.	-	.	ID=BruzV2.6317G2.1.three_prime_UTR1;Parent=BruzV2.6317G2.1
Bruz_scaf_6317	Mikado_loci	CDS	3876	4256	.	-	0	ID=BruzV2.6317G2.1.CDS1;Parent=BruzV2.6317G2.1
Bruz_scaf_6317	Mikado_loci	five_prime_UTR	4257	4555	.	-	.	ID=BruzV2.6317G2.1.five_prime_UTR1;Parent=BruzV2.6317G2.1
###
Bruz_scaf_6317	Mikado_loci	superlocus	15898	16212	.	+	.	ID=Mikado_superlocus:Bruz_scaf_6317+:15898-16212;Name=superlocus:Bruz_scaf_6317+:15898-16212
Bruz_scaf_6317	Mikado_loci	gene	15898	16212	19	+	.	ID=BruzV2.6317G4;Name=BruzV2.6317G4;multiexonic=False;superlocus=Mikado_superlocus:Bruz_scaf_6317+:15898-16212
Bruz_scaf_6317	Mikado_loci	mRNA	15898	16212	19	+	.	ID=BruzV2.6317G4.1;Parent=BruzV2.6317G4;Name=BruzV2.6317G4.1;alias=v1_Bruz.6317G2.1;alias=MSTRG.57244.1;primary=True
Bruz_scaf_6317	Mikado_loci	exon	15898	16212	.	+	.	ID=BruzV2.6317G4.1.exon1;Parent=BruzV2.6317G4.1
Bruz_scaf_6317	Mikado_loci	five_prime_UTR	15898	15898	.	+	.	ID=BruzV2.6317G4.1.five_prime_UTR1;Parent=BruzV2.6317G4.1
Bruz_scaf_6317	Mikado_loci	CDS	15899	16210	.	+	0	ID=BruzV2.6317G4.1.CDS1;Parent=BruzV2.6317G4.1
Bruz_scaf_6317	Mikado_loci	three_prime_UTR	16211	16212	.	+	.	ID=BruzV2.6317G4.1.three_prime_UTR1;Parent=BruzV2.6317G4.1
###
Bruz_scaf_63171	Mikado_loci	superlocus	1	1821	.	+	.	ID=Mikado_superlocus:Bruz_scaf_63171+:1-1821;Name=superlocus:Bruz_scaf_63171+:1-1821
Bruz_scaf_63171	Mikado_loci	gene	286	1814	20	+	.	ID=BruzV2.63171G2;Name=BruzV2.63171G2;multiexonic=True;superlocus=Mikado_superlocus:Bruz_scaf_63171+:1-1821
Bruz_scaf_63171	Mikado_loci	mRNA	286	1814	20	+	.	ID=BruzV2.63171G2.1;Parent=BruzV2.63171G2;Name=BruzV2.63171G2.1;alias=v1_Bruz.63171G2.1;alias=Bruz_scaf_63171.g48.t2;canonical_junctions=1,2,3,4;canonical_number=4;canonical_proportion=1.0;primary=True
Bruz_scaf_63171	Mikado_loci	exon	286	337	.	+	.	ID=BruzV2.63171G2.1.exon1;Parent=BruzV2.63171G2.1
Bruz_scaf_63171	Mikado_loci	five_prime_UTR	286	327	.	+	.	ID=BruzV2.63171G2.1.five_prime_UTR1;Parent=BruzV2.63171G2.1
Bruz_scaf_63171	Mikado_loci	CDS	328	337	.	+	0	ID=BruzV2.63171G2.1.CDS1;Parent=BruzV2.63171G2.1
Bruz_scaf_63171	Mikado_loci	CDS	697	837	.	+	2	ID=BruzV2.63171G2.1.CDS2;Parent=BruzV2.63171G2.1
Bruz_scaf_63171	Mikado_loci	exon	697	837	.	+	.	ID=BruzV2.63171G2.1.exon2;Parent=BruzV2.63171G2.1
Bruz_scaf_63171	Mikado_loci	CDS	1109	1267	.	+	2	ID=BruzV2.63171G2.1.CDS3;Parent=BruzV2.63171G2.1
Bruz_scaf_63171	Mikado_loci	exon	1109	1267	.	+	.	ID=BruzV2.63171G2.1.exon3;Parent=BruzV2.63171G2.1
Bruz_scaf_63171	Mikado_loci	CDS	1390	1448	.	+	2	ID=BruzV2.63171G2.1.CDS4;Parent=BruzV2.63171G2.1
Bruz_scaf_63171	Mikado_loci	exon	1390	1448	.	+	.	ID=BruzV2.63171G2.1.exon4;Parent=BruzV2.63171G2.1
Bruz_scaf_63171	Mikado_loci	CDS	1714	1740	.	+	0	ID=BruzV2.63171G2.1.CDS5;Parent=BruzV2.63171G2.1
Bruz_scaf_63171	Mikado_loci	exon	1714	1814	.	+	.	ID=BruzV2.63171G2.1.exon5;Parent=BruzV2.63171G2.1
Bruz_scaf_63171	Mikado_loci	three_prime_UTR	1741	1814	.	+	.	ID=BruzV2.63171G2.1.three_prime_UTR1;Parent=BruzV2.63171G2.1
###
Bruz_scaf_63179	Mikado_loci	superlocus	117	1335	.	-	.	ID=Mikado_superlocus:Bruz_scaf_63179-:117-1335;Name=superlocus:Bruz_scaf_63179-:117-1335
Bruz_scaf_63179	Mikado_loci	gene	117	1335	19	-	.	ID=BruzV2.63179G2;Name=BruzV2.63179G2;multiexonic=False;superlocus=Mikado_superlocus:Bruz_scaf_63179-:117-1335
Bruz_scaf_63179	Mikado_loci	mRNA	117	1335	19	-	.	ID=BruzV2.63179G2.1;Parent=BruzV2.63179G2;Name=BruzV2.63179G2.1;alias=v1_Bruz.63179G2.1;alias=Bruz_scaf_63179.g49.t1;primary=True
Bruz_scaf_63179	Mikado_loci	exon	117	1335	.	-	.	ID=BruzV2.63179G2.1.exon1;Parent=BruzV2.63179G2.1
Bruz_scaf_63179	Mikado_loci	three_prime_UTR	117	221	.	-	.	ID=BruzV2.63179G2.1.three_prime_UTR1;Parent=BruzV2.63179G2.1
Bruz_scaf_63179	Mikado_loci	CDS	222	1298	.	-	0	ID=BruzV2.63179G2.1.CDS1;Parent=BruzV2.63179G2.1
Bruz_scaf_63179	Mikado_loci	five_prime_UTR	1299	1335	.	-	.	ID=BruzV2.63179G2.1.five_prime_UTR1;Parent=BruzV2.63179G2.1
###
Bruz_scaf_63192	Mikado_loci	superlocus	66	1745	.	-	.	ID=Mikado_superlocus:Bruz_scaf_63192-:66-1745;Name=superlocus:Bruz_scaf_63192-:66-1745
Bruz_scaf_63192	Mikado_loci	gene	66	1745	18	-	.	ID=BruzV2.63192G2;Name=BruzV2.63192G2;multiexonic=True;superlocus=Mikado_superlocus:Bruz_scaf_63192-:66-1745
Bruz_scaf_63192	Mikado_loci	mRNA	66	1745	18	-	.	ID=BruzV2.63192G2.1;Parent=BruzV2.63192G2;Name=BruzV2.63192G2.1;alias=v1_Bruz.63192G2.1;alias=Bruz_scaf_63192.g50.t1;canonical_junctions=1,2,3;canonical_number=3;canonical_proportion=1.0;primary=True
Bruz_scaf_63192	Mikado_loci	exon	66	362	.	-	.	ID=BruzV2.63192G2.1.exon1;Parent=BruzV2.63192G2.1
Bruz_scaf_63192	Mikado_loci	three_prime_UTR	66	352	.	-	.	ID=BruzV2.63192G2.1.three_prime_UTR1;Parent=BruzV2.63192G2.1
Bruz_scaf_63192	Mikado_loci	CDS	353	362	.	-	1	ID=BruzV2.63192G2.1.CDS1;Parent=BruzV2.63192G2.1
Bruz_scaf_63192	Mikado_loci	CDS	566	693	.	-	0	ID=BruzV2.63192G2.1.CDS2;Parent=BruzV2.63192G2.1
Bruz_scaf_63192	Mikado_loci	exon	566	693	.	-	.	ID=BruzV2.63192G2.1.exon2;Parent=BruzV2.63192G2.1
Bruz_scaf_63192	Mikado_loci	CDS	1196	1395	.	-	2	ID=BruzV2.63192G2.1.CDS3;Parent=BruzV2.63192G2.1
Bruz_scaf_63192	Mikado_loci	exon	1196	1395	.	-	.	ID=BruzV2.63192G2.1.exon3;Parent=BruzV2.63192G2.1
Bruz_scaf_63192	Mikado_loci	CDS	1637	1745	.	-	0	ID=BruzV2.63192G2.1.CDS4;Parent=BruzV2.63192G2.1
Bruz_scaf_63192	Mikado_loci	exon	1637	1745	.	-	.	ID=BruzV2.63192G2.1.exon4;Parent=BruzV2.63192G2.1
###
Bruz_scaf_63193	Mikado_loci	superlocus	1	1765	.	-	.	ID=Mikado_superlocus:Bruz_scaf_63193-:1-1765;Name=superlocus:Bruz_scaf_63193-:1-1765
Bruz_scaf_63193	Mikado_loci	gene	1	1765	20	-	.	ID=BruzV2.63193G2;Name=BruzV2.63193G2;multiexonic=True;superlocus=Mikado_superlocus:Bruz_scaf_63193-:1-1765
Bruz_scaf_63193	Mikado_loci	mRNA	1	1765	20	-	.	ID=BruzV2.63193G2.1;Parent=BruzV2.63193G2;Name=BruzV2.63193G2.1;alias=v1_Bruz.63193G2.1;alias=Bruz_scaf_63193.g51.t1;canonical_junctions=1,2,3;canonical_number=3;canonical_proportion=1.0;primary=True
Bruz_scaf_63193	Mikado_loci	exon	1	165	.	-	.	ID=BruzV2.63193G2.1.exon1;Parent=BruzV2.63193G2.1
Bruz_scaf_63193	Mikado_loci	three_prime_UTR	1	18	.	-	.	ID=BruzV2.63193G2.1.three_prime_UTR1;Parent=BruzV2.63193G2.1
Bruz_scaf_63193	Mikado_loci	CDS	19	165	.	-	0	ID=BruzV2.63193G2.1.CDS1;Parent=BruzV2.63193G2.1
Bruz_scaf_63193	Mikado_loci	CDS	293	562	.	-	0	ID=BruzV2.63193G2.1.CDS2;Parent=BruzV2.63193G2.1
Bruz_scaf_63193	Mikado_loci	exon	293	562	.	-	.	ID=BruzV2.63193G2.1.exon2;Parent=BruzV2.63193G2.1
Bruz_scaf_63193	Mikado_loci	CDS	637	763	.	-	1	ID=BruzV2.63193G2.1.CDS3;Parent=BruzV2.63193G2.1
Bruz_scaf_63193	Mikado_loci	exon	637	763	.	-	.	ID=BruzV2.63193G2.1.exon3;Parent=BruzV2.63193G2.1
Bruz_scaf_63193	Mikado_loci	CDS	1649	1746	.	-	0	ID=BruzV2.63193G2.1.CDS4;Parent=BruzV2.63193G2.1
Bruz_scaf_63193	Mikado_loci	exon	1649	1765	.	-	.	ID=BruzV2.63193G2.1.exon4;Parent=BruzV2.63193G2.1
Bruz_scaf_63193	Mikado_loci	five_prime_UTR	1747	1765	.	-	.	ID=BruzV2.63193G2.1.five_prime_UTR1;Parent=BruzV2.63193G2.1
###
Bruz_scaf_63196	Mikado_loci	superlocus	1	1814	.	-	.	ID=Mikado_superlocus:Bruz_scaf_63196-:1-1814;Name=superlocus:Bruz_scaf_63196-:1-1814
Bruz_scaf_63196	Mikado_loci	gene	1	1775	20	-	.	ID=BruzV2.63196G2;Name=BruzV2.63196G2;multiexonic=True;superlocus=Mikado_superlocus:Bruz_scaf_63196-:1-1814
Bruz_scaf_63196	Mikado_loci	mRNA	1	1775	20	-	.	ID=BruzV2.63196G2.1;Parent=BruzV2.63196G2;Name=BruzV2.63196G2.1;alias=v1_Bruz.63196G2.1;alias=Bruz_scaf_63196.g52.t1;canonical_junctions=1,2,3;canonical_number=3;canonical_proportion=1.0;primary=True
Bruz_scaf_63196	Mikado_loci	exon	1	850	.	-	.	ID=BruzV2.63196G2.1.exon1;Parent=BruzV2.63196G2.1
Bruz_scaf_63196	Mikado_loci	three_prime_UTR	1	593	.	-	.	ID=BruzV2.63196G2.1.three_prime_UTR1;Parent=BruzV2.63196G2.1
Bruz_scaf_63196	Mikado_loci	CDS	594	850	.	-	2	ID=BruzV2.63196G2.1.CDS1;Parent=BruzV2.63196G2.1
Bruz_scaf_63196	Mikado_loci	CDS	943	1104	.	-	2	ID=BruzV2.63196G2.1.CDS2;Parent=BruzV2.63196G2.1
Bruz_scaf_63196	Mikado_loci	exon	943	1104	.	-	.	ID=BruzV2.63196G2.1.exon2;Parent=BruzV2.63196G2.1
Bruz_scaf_63196	Mikado_loci	CDS	1191	1274	.	-	2	ID=BruzV2.63196G2.1.CDS3;Parent=BruzV2.63196G2.1
Bruz_scaf_63196	Mikado_loci	exon	1191	1274	.	-	.	ID=BruzV2.63196G2.1.exon3;Parent=BruzV2.63196G2.1
Bruz_scaf_63196	Mikado_loci	CDS	1725	1773	.	-	0	ID=BruzV2.63196G2.1.CDS4;Parent=BruzV2.63196G2.1
Bruz_scaf_63196	Mikado_loci	exon	1725	1775	.	-	.	ID=BruzV2.63196G2.1.exon4;Parent=BruzV2.63196G2.1
Bruz_scaf_63196	Mikado_loci	five_prime_UTR	1774	1775	.	-	.	ID=BruzV2.63196G2.1.five_prime_UTR1;Parent=BruzV2.63196G2.1
###
Bruz_scaf_632	Mikado_loci	superlocus	20505	24001	.	+	.	ID=Mikado_superlocus:Bruz_scaf_632+:20505-24001;Name=superlocus:Bruz_scaf_632+:20505-24001
Bruz_scaf_632	Mikado_loci	gene	20886	22078	19	+	.	ID=BruzV2.632G2;Name=BruzV2.632G2;multiexonic=True;superlocus=Mikado_superlocus:Bruz_scaf_632+:20505-24001
Bruz_scaf_632	Mikado_loci	mRNA	20886	22078	19	+	.	ID=BruzV2.632G2.1;Parent=BruzV2.632G2;Name=BruzV2.632G2.1;alias=v1_Bruz.632G4.1;alias=Bruz_scaf_632.g68.t1;canonical_junctions=1,2,3;canonical_number=3;canonical_proportion=1.0;primary=True
Bruz_scaf_632	Mikado_loci	exon	20886	21055	.	+	.	ID=BruzV2.632G2.1.exon1;Parent=BruzV2.632G2.1
Bruz_scaf_632	Mikado_loci	five_prime_UTR	20886	20887	.	+	.	ID=BruzV2.632G2.1.five_prime_UTR1;Parent=BruzV2.632G2.1
Bruz_scaf_632	Mikado_loci	CDS	20888	21055	.	+	0	ID=BruzV2.632G2.1.CDS1;Parent=BruzV2.632G2.1
Bruz_scaf_632	Mikado_loci	CDS	21154	21229	.	+	0	ID=BruzV2.632G2.1.CDS2;Parent=BruzV2.632G2.1
Bruz_scaf_632	Mikado_loci	exon	21154	21229	.	+	.	ID=BruzV2.632G2.1.exon2;Parent=BruzV2.632G2.1
Bruz_scaf_632	Mikado_loci	CDS	21338	21750	.	+	2	ID=BruzV2.632G2.1.CDS3;Parent=BruzV2.632G2.1
Bruz_scaf_632	Mikado_loci	exon	21338	21772	.	+	.	ID=BruzV2.632G2.1.exon3;Parent=BruzV2.632G2.1
Bruz_scaf_632	Mikado_loci	three_prime_UTR	21751	21772	.	+	.	ID=BruzV2.632G2.1.three_prime_UTR1;Parent=BruzV2.632G2.1
Bruz_scaf_632	Mikado_loci	exon	21945	22078	.	+	.	ID=BruzV2.632G2.1.exon4;Parent=BruzV2.632G2.1
Bruz_scaf_632	Mikado_loci	three_prime_UTR	21945	22078	.	+	.	ID=BruzV2.632G2.1.three_prime_UTR2;Parent=BruzV2.632G2.1
Bruz_scaf_632	Mikado_loci	gene	23036	23791	20	+	.	ID=BruzV2.632G4;Name=BruzV2.632G4;multiexonic=True;superlocus=Mikado_superlocus:Bruz_scaf_632+:20505-24001
Bruz_scaf_632	Mikado_loci	mRNA	23036	23791	20	+	.	ID=BruzV2.632G4.1;Parent=BruzV2.632G4;Name=BruzV2.632G4.1;alias=v1_Bruz.632G6.1;alias=Bruz_scaf_632.g69.t1;canonical_junctions=1;canonical_number=1;canonical_proportion=1.0;primary=True
Bruz_scaf_632	Mikado_loci	exon	23036	23078	.	+	.	ID=BruzV2.632G4.1.exon1;Parent=BruzV2.632G4.1
Bruz_scaf_632	Mikado_loci	five_prime_UTR	23036	23078	.	+	.	ID=BruzV2.632G4.1.five_prime_UTR1;Parent=BruzV2.632G4.1
Bruz_scaf_632	Mikado_loci	exon	23178	23791	.	+	.	ID=BruzV2.632G4.1.exon2;Parent=BruzV2.632G4.1
Bruz_scaf_632	Mikado_loci	five_prime_UTR	23178	23216	.	+	.	ID=BruzV2.632G4.1.five_prime_UTR2;Parent=BruzV2.632G4.1
Bruz_scaf_632	Mikado_loci	CDS	23217	23684	.	+	0	ID=BruzV2.632G4.1.CDS1;Parent=BruzV2.632G4.1
Bruz_scaf_632	Mikado_loci	three_prime_UTR	23685	23791	.	+	.	ID=BruzV2.632G4.1.three_prime_UTR1;Parent=BruzV2.632G4.1
###
Bruz_scaf_632	Mikado_loci	superlocus	29956	34918	.	+	.	ID=Mikado_superlocus:Bruz_scaf_632+:29956-34918;Name=superlocus:Bruz_scaf_632+:29956-34918
Bruz_scaf_632	Mikado_loci	gene	29956	34506	20	+	.	ID=BruzV2.632G6;Name=BruzV2.632G6;multiexonic=True;superlocus=Mikado_superlocus:Bruz_scaf_632+:29956-34918
Bruz_scaf_632	Mikado_loci	mRNA	29956	34506	20	+	.	ID=BruzV2.632G6.1;Parent=BruzV2.632G6;Name=BruzV2.632G6.1;alias=v1_Bruz.632G10.1;alias=Bruz_scaf_632.g71.t1;canonical_junctions=1,2,3,4,5,6,7,8,9,10;canonical_number=10;canonical_proportion=1.0;primary=True
Bruz_scaf_632	Mikado_loci	exon	29956	30094	.	+	.	ID=BruzV2.632G6.1.exon1;Parent=BruzV2.632G6.1
Bruz_scaf_632	Mikado_loci	five_prime_UTR	29956	30094	.	+	.	ID=BruzV2.632G6.1.five_prime_UTR1;Parent=BruzV2.632G6.1
Bruz_scaf_632	Mikado_loci	CDS	30257	30313	.	+	0	ID=BruzV2.632G6.1.CDS1;Parent=BruzV2.632G6.1
Bruz_scaf_632	Mikado_loci	exon	30257	30313	.	+	.	ID=BruzV2.632G6.1.exon2;Parent=BruzV2.632G6.1
Bruz_scaf_632	Mikado_loci	CDS	30763	30828	.	+	0	ID=BruzV2.632G6.1.CDS2;Parent=BruzV2.632G6.1
Bruz_scaf_632	Mikado_loci	exon	30763	30828	.	+	.	ID=BruzV2.632G6.1.exon3;Parent=BruzV2.632G6.1
Bruz_scaf_632	Mikado_loci	CDS	30990	31101	.	+	0	ID=BruzV2.632G6.1.CDS3;Parent=BruzV2.632G6.1
Bruz_scaf_632	Mikado_loci	exon	30990	31101	.	+	.	ID=BruzV2.632G6.1.exon4;Parent=BruzV2.632G6.1
Bruz_scaf_632	Mikado_loci	CDS	31355	31483	.	+	2	ID=BruzV2.632G6.1.CDS4;Parent=BruzV2.632G6.1
Bruz_scaf_632	Mikado_loci	exon	31355	31483	.	+	.	ID=BruzV2.632G6.1.exon5;Parent=BruzV2.632G6.1
Bruz_scaf_632	Mikado_loci	CDS	32055	32126	.	+	2	ID=BruzV2.632G6.1.CDS5;Parent=BruzV2.632G6.1
Bruz_scaf_632	Mikado_loci	exon	32055	32126	.	+	.	ID=BruzV2.632G6.1.exon6;Parent=BruzV2.632G6.1
Bruz_scaf_632	Mikado_loci	CDS	32402	32517	.	+	2	ID=BruzV2.632G6.1.CDS6;Parent=BruzV2.632G6.1
Bruz_scaf_632	Mikado_loci	exon	32402	32517	.	+	.	ID=BruzV2.632G6.1.exon7;Parent=BruzV2.632G6.1
Bruz_scaf_632	Mikado_loci	CDS	32626	32702	.	+	0	ID=BruzV2.632G6.1.CDS7;Parent=BruzV2.632G6.1
Bruz_scaf_632	Mikado_loci	exon	32626	32702	.	+	.	ID=BruzV2.632G6.1.exon8;Parent=BruzV2.632G6.1
Bruz_scaf_632	Mikado_loci	CDS	32926	33411	.	+	1	ID=BruzV2.632G6.1.CDS8;Parent=BruzV2.632G6.1
Bruz_scaf_632	Mikado_loci	exon	32926	33411	.	+	.	ID=BruzV2.632G6.1.exon9;Parent=BruzV2.632G6.1
Bruz_scaf_632	Mikado_loci	CDS	33518	33833	.	+	1	ID=BruzV2.632G6.1.CDS9;Parent=BruzV2.632G6.1
Bruz_scaf_632	Mikado_loci	exon	33518	33833	.	+	.	ID=BruzV2.632G6.1.exon10;Parent=BruzV2.632G6.1
Bruz_scaf_632	Mikado_loci	CDS	33919	34065	.	+	0	ID=BruzV2.632G6.1.CDS10;Parent=BruzV2.632G6.1
Bruz_scaf_632	Mikado_loci	exon	33919	34506	.	+	.	ID=BruzV2.632G6.1.exon11;Parent=BruzV2.632G6.1
Bruz_scaf_632	Mikado_loci	three_prime_UTR	34066	34506	.	+	.	ID=BruzV2.632G6.1.three_prime_UTR1;Parent=BruzV2.632G6.1
###
Bruz_scaf_632	Mikado_loci	superlocus	24300	26235	.	-	.	ID=Mikado_superlocus:Bruz_scaf_632-:24300-26235;Name=superlocus:Bruz_scaf_632-:24300-26235
Bruz_scaf_632	Mikado_loci	gene	24300	26235	17	-	.	ID=BruzV2.632G8;Name=BruzV2.632G8;multiexonic=False;superlocus=Mikado_superlocus:Bruz_scaf_632-:24300-26235
Bruz_scaf_632	Mikado_loci	mRNA	24300	26235	17	-	.	ID=BruzV2.632G8.1;Parent=BruzV2.632G8;Name=BruzV2.632G8.1;alias=st_MSTRG.59878.1;primary=True
Bruz_scaf_632	Mikado_loci	exon	24300	26235	.	-	.	ID=BruzV2.632G8.1.exon1;Parent=BruzV2.632G8.1
Bruz_scaf_632	Mikado_loci	three_prime_UTR	24300	24810	.	-	.	ID=BruzV2.632G8.1.three_prime_UTR1;Parent=BruzV2.632G8.1
Bruz_scaf_632	Mikado_loci	CDS	24811	26235	.	-	0	ID=BruzV2.632G8.1.CDS1;Parent=BruzV2.632G8.1
###
Bruz_scaf_632	Mikado_loci	superlocus	47352	57023	.	+	.	ID=Mikado_superlocus:Bruz_scaf_632+:47352-57023;Name=superlocus:Bruz_scaf_632+:47352-57023
Bruz_scaf_632	Mikado_loci	gene	47376	50713	20	+	.	ID=BruzV2.632G10;Name=BruzV2.632G10;multiexonic=True;superlocus=Mikado_superlocus:Bruz_scaf_632+:47352-57023
Bruz_scaf_632	Mikado_loci	mRNA	47376	50713	20	+	.	ID=BruzV2.632G10.1;Parent=BruzV2.632G10;Name=BruzV2.632G10.1;alias=v1_Bruz.632G14.1;alias=Bruz_scaf_632.g72.t1;canonical_junctions=1,2,3,4,5,6;canonical_number=6;canonical_proportion=1.0;primary=True
Bruz_scaf_632	Mikado_loci	exon	47376	47828	.	+	.	ID=BruzV2.632G10.1.exon1;Parent=BruzV2.632G10.1
Bruz_scaf_632	Mikado_loci	five_prime_UTR	47376	47500	.	+	.	ID=BruzV2.632G10.1.five_prime_UTR1;Parent=BruzV2.632G10.1
Bruz_scaf_632	Mikado_loci	CDS	47501	47828	.	+	0	ID=BruzV2.632G10.1.CDS1;Parent=BruzV2.632G10.1
Bruz_scaf_632	Mikado_loci	CDS	48068	48165	.	+	2	ID=BruzV2.632G10.1.CDS2;Parent=BruzV2.632G10.1
Bruz_scaf_632	Mikado_loci	exon	48068	48165	.	+	.	ID=BruzV2.632G10.1.exon2;Parent=BruzV2.632G10.1
Bruz_scaf_632	Mikado_loci	CDS	49625	49744	.	+	0	ID=BruzV2.632G10.1.CDS3;Parent=BruzV2.632G10.1
Bruz_scaf_632	Mikado_loci	exon	49625	49744	.	+	.	ID=BruzV2.632G10.1.exon3;Parent=BruzV2.632G10.1
Bruz_scaf_632	Mikado_loci	CDS	50044	50133	.	+	0	ID=BruzV2.632G10.1.CDS4;Parent=BruzV2.632G10.1
Bruz_scaf_632	Mikado_loci	exon	50044	50133	.	+	.	ID=BruzV2.632G10.1.exon4;Parent=BruzV2.632G10.1
Bruz_scaf_632	Mikado_loci	CDS	50214	50329	.	+	0	ID=BruzV2.632G10.1.CDS5;Parent=BruzV2.632G10.1
Bruz_scaf_632	Mikado_loci	exon	50214	50329	.	+	.	ID=BruzV2.632G10.1.exon5;Parent=BruzV2.632G10.1
Bruz_scaf_632	Mikado_loci	CDS	50401	50500	.	+	1	ID=BruzV2.632G10.1.CDS6;Parent=BruzV2.632G10.1
Bruz_scaf_632	Mikado_loci	exon	50401	50500	.	+	.	ID=BruzV2.632G10.1.exon6;Parent=BruzV2.632G10.1
Bruz_scaf_632	Mikado_loci	CDS	50691	50693	.	+	0	ID=BruzV2.632G10.1.CDS7;Parent=BruzV2.632G10.1
Bruz_scaf_632	Mikado_loci	exon	50691	50713	.	+	.	ID=BruzV2.632G10.1.exon7;Parent=BruzV2.632G10.1
Bruz_scaf_632	Mikado_loci	three_prime_UTR	50694	50713	.	+	.	ID=BruzV2.632G10.1.three_prime_UTR1;Parent=BruzV2.632G10.1
Bruz_scaf_632	Mikado_loci	gene	49349	57023	18	+	.	ID=BruzV2.632G12;Name=BruzV2.632G12;multiexonic=False;superlocus=Mikado_superlocus:Bruz_scaf_632+:47352-57023
Bruz_scaf_632	Mikado_loci	mRNA	49349	57023	18	+	.	ID=BruzV2.632G12.1;Parent=BruzV2.632G12;Name=BruzV2.632G12.1;alias=st_MSTRG.59882.1;primary=True
Bruz_scaf_632	Mikado_loci	exon	49349	57023	.	+	.	ID=BruzV2.632G12.1.exon1;Parent=BruzV2.632G12.1
Bruz_scaf_632	Mikado_loci	five_prime_UTR	49349	53180	.	+	.	ID=BruzV2.632G12.1.five_prime_UTR1;Parent=BruzV2.632G12.1
Bruz_scaf_632	Mikado_loci	CDS	53181	53567	.	+	0	ID=BruzV2.632G12.1.CDS1;Parent=BruzV2.632G12.1
Bruz_scaf_632	Mikado_loci	three_prime_UTR	53568	57023	.	+	.	ID=BruzV2.632G12.1.three_prime_UTR1;Parent=BruzV2.632G12.1
Bruz_scaf_632	Mikado_loci	gene	51176	56801	20	+	.	ID=BruzV2.632G14;Name=BruzV2.632G14;multiexonic=True;superlocus=Mikado_superlocus:Bruz_scaf_632+:47352-57023
Bruz_scaf_632	Mikado_loci	mRNA	51176	56801	20	+	.	ID=BruzV2.632G14.1;Parent=BruzV2.632G14;Name=BruzV2.632G14.1;alias=v1_Bruz.632G16.1;alias=Bruz_scaf_632.g73.t1;canonical_junctions=1,2,3,4,5,6,7,8,9,10,11;canonical_number=11;canonical_proportion=1.0;primary=True
Bruz_scaf_632	Mikado_loci	exon	51176	51293	.	+	.	ID=BruzV2.632G14.1.exon1;Parent=BruzV2.632G14.1
Bruz_scaf_632	Mikado_loci	five_prime_UTR	51176	51290	.	+	.	ID=BruzV2.632G14.1.five_prime_UTR1;Parent=BruzV2.632G14.1
Bruz_scaf_632	Mikado_loci	CDS	51291	51293	.	+	0	ID=BruzV2.632G14.1.CDS1;Parent=BruzV2.632G14.1
Bruz_scaf_632	Mikado_loci	CDS	51541	51612	.	+	0	ID=BruzV2.632G14.1.CDS2;Parent=BruzV2.632G14.1
Bruz_scaf_632	Mikado_loci	exon	51541	51612	.	+	.	ID=BruzV2.632G14.1.exon2;Parent=BruzV2.632G14.1
Bruz_scaf_632	Mikado_loci	CDS	51849	51896	.	+	0	ID=BruzV2.632G14.1.CDS3;Parent=BruzV2.632G14.1
Bruz_scaf_632	Mikado_loci	exon	51849	51896	.	+	.	ID=BruzV2.632G14.1.exon3;Parent=BruzV2.632G14.1
Bruz_scaf_632	Mikado_loci	CDS	51971	52048	.	+	0	ID=BruzV2.632G14.1.CDS4;Parent=BruzV2.632G14.1
Bruz_scaf_632	Mikado_loci	exon	51971	52048	.	+	.	ID=BruzV2.632G14.1.exon4;Parent=BruzV2.632G14.1
Bruz_scaf_632	Mikado_loci	CDS	52141	52260	.	+	0	ID=BruzV2.632G14.1.CDS5;Parent=BruzV2.632G14.1
Bruz_scaf_632	Mikado_loci	exon	52141	52260	.	+	.	ID=BruzV2.632G14.1.exon5;Parent=BruzV2.632G14.1
Bruz_scaf_632	Mikado_loci	CDS	52372	52477	.	+	0	ID=BruzV2.632G14.1.CDS6;Parent=BruzV2.632G14.1
Bruz_scaf_632	Mikado_loci	exon	52372	52477	.	+	.	ID=BruzV2.632G14.1.exon6;Parent=BruzV2.632G14.1
Bruz_scaf_632	Mikado_loci	CDS	53619	53782	.	+	2	ID=BruzV2.632G14.1.CDS7;Parent=BruzV2.632G14.1
Bruz_scaf_632	Mikado_loci	exon	53619	53782	.	+	.	ID=BruzV2.632G14.1.exon7;Parent=BruzV2.632G14.1
Bruz_scaf_632	Mikado_loci	CDS	54329	54463	.	+	0	ID=BruzV2.632G14.1.CDS8;Parent=BruzV2.632G14.1
Bruz_scaf_632	Mikado_loci	exon	54329	54463	.	+	.	ID=BruzV2.632G14.1.exon8;Parent=BruzV2.632G14.1
Bruz_scaf_632	Mikado_loci	CDS	54782	54912	.	+	0	ID=BruzV2.632G14.1.CDS9;Parent=BruzV2.632G14.1
Bruz_scaf_632	Mikado_loci	exon	54782	54912	.	+	.	ID=BruzV2.632G14.1.exon9;Parent=BruzV2.632G14.1
Bruz_scaf_632	Mikado_loci	CDS	55180	55242	.	+	1	ID=BruzV2.632G14.1.CDS10;Parent=BruzV2.632G14.1
Bruz_scaf_632	Mikado_loci	exon	55180	55242	.	+	.	ID=BruzV2.632G14.1.exon10;Parent=BruzV2.632G14.1
Bruz_scaf_632	Mikado_loci	CDS	55327	55405	.	+	1	ID=BruzV2.632G14.1.CDS11;Parent=BruzV2.632G14.1
Bruz_scaf_632	Mikado_loci	exon	55327	55405	.	+	.	ID=BruzV2.632G14.1.exon11;Parent=BruzV2.632G14.1
Bruz_scaf_632	Mikado_loci	CDS	56276	56332	.	+	0	ID=BruzV2.632G14.1.CDS12;Parent=BruzV2.632G14.1
Bruz_scaf_632	Mikado_loci	exon	56276	56801	.	+	.	ID=BruzV2.632G14.1.exon12;Parent=BruzV2.632G14.1
Bruz_scaf_632	Mikado_loci	three_prime_UTR	56333	56801	.	+	.	ID=BruzV2.632G14.1.three_prime_UTR1;Parent=BruzV2.632G14.1
###
Bruz_scaf_632	Mikado_loci	superlocus	58187	61771	.	+	.	ID=Mikado_superlocus:Bruz_scaf_632+:58187-61771;Name=superlocus:Bruz_scaf_632+:58187-61771
Bruz_scaf_632	Mikado_loci	gene	59496	61627	20	+	.	ID=BruzV2.632G16;Name=BruzV2.632G16;multiexonic=True;superlocus=Mikado_superlocus:Bruz_scaf_632+:58187-61771
Bruz_scaf_632	Mikado_loci	mRNA	59496	61627	20	+	.	ID=BruzV2.632G16.1;Parent=BruzV2.632G16;Name=BruzV2.632G16.1;alias=v1_Bruz.632G18.1;alias=Bruz_scaf_632.g74.t1;canonical_junctions=1,2,3;canonical_number=3;canonical_proportion=1.0;primary=True
Bruz_scaf_632	Mikado_loci	exon	59496	59532	.	+	.	ID=BruzV2.632G16.1.exon1;Parent=BruzV2.632G16.1
Bruz_scaf_632	Mikado_loci	five_prime_UTR	59496	59497	.	+	.	ID=BruzV2.632G16.1.five_prime_UTR1;Parent=BruzV2.632G16.1
Bruz_scaf_632	Mikado_loci	CDS	59498	59532	.	+	0	ID=BruzV2.632G16.1.CDS1;Parent=BruzV2.632G16.1
Bruz_scaf_632	Mikado_loci	CDS	59647	59923	.	+	1	ID=BruzV2.632G16.1.CDS2;Parent=BruzV2.632G16.1
Bruz_scaf_632	Mikado_loci	exon	59647	59923	.	+	.	ID=BruzV2.632G16.1.exon2;Parent=BruzV2.632G16.1
Bruz_scaf_632	Mikado_loci	CDS	60148	60502	.	+	0	ID=BruzV2.632G16.1.CDS3;Parent=BruzV2.632G16.1
Bruz_scaf_632	Mikado_loci	exon	60148	60502	.	+	.	ID=BruzV2.632G16.1.exon3;Parent=BruzV2.632G16.1
Bruz_scaf_632	Mikado_loci	CDS	61172	61578	.	+	2	ID=BruzV2.632G16.1.CDS4;Parent=BruzV2.632G16.1
Bruz_scaf_632	Mikado_loci	exon	61172	61627	.	+	.	ID=BruzV2.632G16.1.exon4;Parent=BruzV2.632G16.1
Bruz_scaf_632	Mikado_loci	three_prime_UTR	61579	61627	.	+	.	ID=BruzV2.632G16.1.three_prime_UTR1;Parent=BruzV2.632G16.1
###
Bruz_scaf_632	Mikado_loci	superlocus	61916	68690	.	+	.	ID=Mikado_superlocus:Bruz_scaf_632+:61916-68690;Name=superlocus:Bruz_scaf_632+:61916-68690
Bruz_scaf_632	Mikado_loci	gene	61916	68690	20	+	.	ID=BruzV2.632G18;Name=BruzV2.632G18;multiexonic=True;superlocus=Mikado_superlocus:Bruz_scaf_632+:61916-68690
Bruz_scaf_632	Mikado_loci	mRNA	61916	68690	20	+	.	ID=BruzV2.632G18.1;Parent=BruzV2.632G18;Name=BruzV2.632G18.1;alias=v1_Bruz.632G20.1;alias=Bruz_scaf_632.g75.t1;canonical_junctions=1,3;canonical_number=2;canonical_proportion=0.6666666666666666;primary=True
Bruz_scaf_632	Mikado_loci	exon	61916	62203	.	+	.	ID=BruzV2.632G18.1.exon1;Parent=BruzV2.632G18.1
Bruz_scaf_632	Mikado_loci	five_prime_UTR	61916	62101	.	+	.	ID=BruzV2.632G18.1.five_prime_UTR1;Parent=BruzV2.632G18.1
Bruz_scaf_632	Mikado_loci	CDS	62102	62203	.	+	0	ID=BruzV2.632G18.1.CDS1;Parent=BruzV2.632G18.1
Bruz_scaf_632	Mikado_loci	CDS	66810	66914	.	+	0	ID=BruzV2.632G18.1.CDS2;Parent=BruzV2.632G18.1
Bruz_scaf_632	Mikado_loci	exon	66810	66914	.	+	.	ID=BruzV2.632G18.1.exon2;Parent=BruzV2.632G18.1
Bruz_scaf_632	Mikado_loci	CDS	67828	67941	.	+	0	ID=BruzV2.632G18.1.CDS3;Parent=BruzV2.632G18.1
Bruz_scaf_632	Mikado_loci	exon	67828	67941	.	+	.	ID=BruzV2.632G18.1.exon3;Parent=BruzV2.632G18.1
Bruz_scaf_632	Mikado_loci	CDS	68035	68205	.	+	0	ID=BruzV2.632G18.1.CDS4;Parent=BruzV2.632G18.1
Bruz_scaf_632	Mikado_loci	exon	68035	68690	.	+	.	ID=BruzV2.632G18.1.exon4;Parent=BruzV2.632G18.1
Bruz_scaf_632	Mikado_loci	three_prime_UTR	68206	68690	.	+	.	ID=BruzV2.632G18.1.three_prime_UTR1;Parent=BruzV2.632G18.1
###
Bruz_scaf_632	Mikado_loci	superlocus	71316	74530	.	+	.	ID=Mikado_superlocus:Bruz_scaf_632+:71316-74530;Name=superlocus:Bruz_scaf_632+:71316-74530
Bruz_scaf_632	Mikado_loci	gene	71316	74530	19	+	.	ID=BruzV2.632G20;Name=BruzV2.632G20;multiexonic=True;superlocus=Mikado_superlocus:Bruz_scaf_632+:71316-74530
Bruz_scaf_632	Mikado_loci	mRNA	71316	74530	19	+	.	ID=BruzV2.632G20.1;Parent=BruzV2.632G20;Name=BruzV2.632G20.1;alias=v1_Bruz.632G22.1;alias=Bruz_scaf_632.g76.t1;canonical_junctions=1,2,3;canonical_number=3;canonical_proportion=1.0;primary=True
Bruz_scaf_632	Mikado_loci	CDS	71316	71361	.	+	0	ID=BruzV2.632G20.1.CDS1;Parent=BruzV2.632G20.1
Bruz_scaf_632	Mikado_loci	exon	71316	71361	.	+	.	ID=BruzV2.632G20.1.exon1;Parent=BruzV2.632G20.1
Bruz_scaf_632	Mikado_loci	CDS	73202	73450	.	+	2	ID=BruzV2.632G20.1.CDS2;Parent=BruzV2.632G20.1
Bruz_scaf_632	Mikado_loci	exon	73202	73450	.	+	.	ID=BruzV2.632G20.1.exon2;Parent=BruzV2.632G20.1
Bruz_scaf_632	Mikado_loci	CDS	73791	73873	.	+	2	ID=BruzV2.632G20.1.CDS3;Parent=BruzV2.632G20.1
Bruz_scaf_632	Mikado_loci	exon	73791	73873	.	+	.	ID=BruzV2.632G20.1.exon3;Parent=BruzV2.632G20.1
Bruz_scaf_632	Mikado_loci	CDS	73954	74481	.	+	0	ID=BruzV2.632G20.1.CDS4;Parent=BruzV2.632G20.1
Bruz_scaf_632	Mikado_loci	exon	73954	74530	.	+	.	ID=BruzV2.632G20.1.exon4;Parent=BruzV2.632G20.1
Bruz_scaf_632	Mikado_loci	three_prime_UTR	74482	74530	.	+	.	ID=BruzV2.632G20.1.three_prime_UTR1;Parent=BruzV2.632G20.1
###
Bruz_scaf_632	Mikado_loci	superlocus	88569	89517	.	-	.	ID=Mikado_superlocus:Bruz_scaf_632-:88569-89517;Name=superlocus:Bruz_scaf_632-:88569-89517
Bruz_scaf_632	Mikado_loci	gene	88569	89517	17	-	.	ID=BruzV2.632G22;Name=BruzV2.632G22;multiexonic=False;superlocus=Mikado_superlocus:Bruz_scaf_632-:88569-89517
Bruz_scaf_632	Mikado_loci	mRNA	88569	89517	17	-	.	ID=BruzV2.632G22.1;Parent=BruzV2.632G22;Name=BruzV2.632G22.1;alias=st_MSTRG.59885.1;primary=True
Bruz_scaf_632	Mikado_loci	exon	88569	89517	.	-	.	ID=BruzV2.632G22.1.exon1;Parent=BruzV2.632G22.1
Bruz_scaf_632	Mikado_loci	three_prime_UTR	88569	88971	.	-	.	ID=BruzV2.632G22.1.three_prime_UTR1;Parent=BruzV2.632G22.1
Bruz_scaf_632	Mikado_loci	CDS	88972	89517	.	-	0	ID=BruzV2.632G22.1.CDS1;Parent=BruzV2.632G22.1
###
Bruz_scaf_63205	Mikado_loci	superlocus	1291	1821	.	-	.	ID=Mikado_superlocus:Bruz_scaf_63205-:1291-1821;Name=superlocus:Bruz_scaf_63205-:1291-1821
Bruz_scaf_63205	Mikado_loci	gene	1291	1821	18	-	.	ID=BruzV2.63205G2;Name=BruzV2.63205G2;multiexonic=False;superlocus=Mikado_superlocus:Bruz_scaf_63205-:1291-1821
Bruz_scaf_63205	Mikado_loci	mRNA	1291	1821	18	-	.	ID=BruzV2.63205G2.1;Parent=BruzV2.63205G2;Name=BruzV2.63205G2.1;alias=st_MSTRG.59889.1;primary=True
Bruz_scaf_63205	Mikado_loci	exon	1291	1821	.	-	.	ID=BruzV2.63205G2.1.exon1;Parent=BruzV2.63205G2.1
Bruz_scaf_63205	Mikado_loci	three_prime_UTR	1291	1433	.	-	.	ID=BruzV2.63205G2.1.three_prime_UTR1;Parent=BruzV2.63205G2.1
Bruz_scaf_63205	Mikado_loci	CDS	1434	1766	.	-	0	ID=BruzV2.63205G2.1.CDS1;Parent=BruzV2.63205G2.1
Bruz_scaf_63205	Mikado_loci	five_prime_UTR	1767	1821	.	-	.	ID=BruzV2.63205G2.1.five_prime_UTR1;Parent=BruzV2.63205G2.1
###
Bruz_scaf_63216	Mikado_loci	superlocus	32	606	.	-	.	ID=Mikado_superlocus:Bruz_scaf_63216-:32-606;Name=superlocus:Bruz_scaf_63216-:32-606
Bruz_scaf_63216	Mikado_loci	gene	32	606	17	-	.	ID=BruzV2.63216G2;Name=BruzV2.63216G2;multiexonic=False;superlocus=Mikado_superlocus:Bruz_scaf_63216-:32-606
Bruz_scaf_63216	Mikado_loci	mRNA	32	606	17	-	.	ID=BruzV2.63216G2.1;Parent=BruzV2.63216G2;Name=BruzV2.63216G2.1;alias=st_MSTRG.59892.1;primary=True
Bruz_scaf_63216	Mikado_loci	exon	32	606	.	-	.	ID=BruzV2.63216G2.1.exon1;Parent=BruzV2.63216G2.1
Bruz_scaf_63216	Mikado_loci	three_prime_UTR	32	207	.	-	.	ID=BruzV2.63216G2.1.three_prime_UTR1;Parent=BruzV2.63216G2.1
Bruz_scaf_63216	Mikado_loci	CDS	208	606	.	-	0	ID=BruzV2.63216G2.1.CDS1;Parent=BruzV2.63216G2.1
###
Bruz_scaf_6322	Mikado_loci	superlocus	4497	5015	.	-	.	ID=Mikado_superlocus:Bruz_scaf_6322-:4497-5015;Name=superlocus:Bruz_scaf_6322-:4497-5015
Bruz_scaf_6322	Mikado_loci	gene	4497	5015	18	-	.	ID=BruzV2.6322G2;Name=BruzV2.6322G2;multiexonic=False;superlocus=Mikado_superlocus:Bruz_scaf_6322-:4497-5015
Bruz_scaf_6322	Mikado_loci	mRNA	4497	5015	18	-	.	ID=BruzV2.6322G2.1;Parent=BruzV2.6322G2;Name=BruzV2.6322G2.1;alias=v1_Bruz.6322G2.1;alias=Bruz_scaf_6322.g77.t1;primary=True
Bruz_scaf_6322	Mikado_loci	exon	4497	5015	.	-	.	ID=BruzV2.6322G2.1.exon1;Parent=BruzV2.6322G2.1
Bruz_scaf_6322	Mikado_loci	three_prime_UTR	4497	4676	.	-	.	ID=BruzV2.6322G2.1.three_prime_UTR1;Parent=BruzV2.6322G2.1
Bruz_scaf_6322	Mikado_loci	CDS	4677	5015	.	-	0	ID=BruzV2.6322G2.1.CDS1;Parent=BruzV2.6322G2.1
###
Bruz_scaf_6322	Mikado_loci	superlocus	7245	10745	.	-	.	ID=Mikado_superlocus:Bruz_scaf_6322-:7245-10745;Name=superlocus:Bruz_scaf_6322-:7245-10745
Bruz_scaf_6322	Mikado_loci	gene	7327	10745	20	-	.	ID=BruzV2.6322G4;Name=BruzV2.6322G4;multiexonic=True;superlocus=Mikado_superlocus:Bruz_scaf_6322-:7245-10745
Bruz_scaf_6322	Mikado_loci	mRNA	7327	10745	20	-	.	ID=BruzV2.6322G4.1;Parent=BruzV2.6322G4;Name=BruzV2.6322G4.1;alias=v1_Bruz.6322G6.1;alias=Bruz_scaf_6322.g78.t1;canonical_junctions=1,2;canonical_number=2;canonical_proportion=1.0;primary=True
Bruz_scaf_6322	Mikado_loci	exon	7327	9190	.	-	.	ID=BruzV2.6322G4.1.exon1;Parent=BruzV2.6322G4.1
Bruz_scaf_6322	Mikado_loci	three_prime_UTR	7327	7553	.	-	.	ID=BruzV2.6322G4.1.three_prime_UTR1;Parent=BruzV2.6322G4.1
Bruz_scaf_6322	Mikado_loci	CDS	7554	9190	.	-	2	ID=BruzV2.6322G4.1.CDS1;Parent=BruzV2.6322G4.1
Bruz_scaf_6322	Mikado_loci	CDS	9296	9495	.	-	1	ID=BruzV2.6322G4.1.CDS2;Parent=BruzV2.6322G4.1
Bruz_scaf_6322	Mikado_loci	exon	9296	9495	.	-	.	ID=BruzV2.6322G4.1.exon2;Parent=BruzV2.6322G4.1
Bruz_scaf_6322	Mikado_loci	CDS	9904	10697	.	-	0	ID=BruzV2.6322G4.1.CDS3;Parent=BruzV2.6322G4.1
Bruz_scaf_6322	Mikado_loci	exon	9904	10745	.	-	.	ID=BruzV2.6322G4.1.exon3;Parent=BruzV2.6322G4.1
Bruz_scaf_6322	Mikado_loci	five_prime_UTR	10698	10745	.	-	.	ID=BruzV2.6322G4.1.five_prime_UTR1;Parent=BruzV2.6322G4.1
###
Bruz_scaf_6322	Mikado_loci	superlocus	12983	14701	.	-	.	ID=Mikado_superlocus:Bruz_scaf_6322-:12983-14701;Name=superlocus:Bruz_scaf_6322-:12983-14701
Bruz_scaf_6322	Mikado_loci	gene	12983	14701	19	-	.	ID=BruzV2.6322G6;Name=BruzV2.6322G6;multiexonic=False;superlocus=Mikado_superlocus:Bruz_scaf_6322-:12983-14701
Bruz_scaf_6322	Mikado_loci	mRNA	12983	14701	19	-	.	ID=BruzV2.6322G6.1;Parent=BruzV2.6322G6;Name=BruzV2.6322G6.1;alias=v1_Bruz.6322G8.1;alias=MSTRG.57279.1;primary=True
Bruz_scaf_6322	Mikado_loci	exon	12983	14701	.	-	.	ID=BruzV2.6322G6.1.exon1;Parent=BruzV2.6322G6.1
Bruz_scaf_6322	Mikado_loci	three_prime_UTR	12983	13184	.	-	.	ID=BruzV2.6322G6.1.three_prime_UTR1;Parent=BruzV2.6322G6.1
Bruz_scaf_6322	Mikado_loci	CDS	13185	14381	.	-	0	ID=BruzV2.6322G6.1.CDS1;Parent=BruzV2.6322G6.1
Bruz_scaf_6322	Mikado_loci	five_prime_UTR	14382	14701	.	-	.	ID=BruzV2.6322G6.1.five_prime_UTR1;Parent=BruzV2.6322G6.1
###
Bruz_scaf_6322	Mikado_loci	superlocus	15051	16048	.	-	.	ID=Mikado_superlocus:Bruz_scaf_6322-:15051-16048;Name=superlocus:Bruz_scaf_6322-:15051-16048
Bruz_scaf_6322	Mikado_loci	gene	15051	16048	18	-	.	ID=BruzV2.6322G8;Name=BruzV2.6322G8;multiexonic=False;superlocus=Mikado_superlocus:Bruz_scaf_6322-:15051-16048
Bruz_scaf_6322	Mikado_loci	mRNA	15051	16048	18	-	.	ID=BruzV2.6322G8.1;Parent=BruzV2.6322G8;Name=BruzV2.6322G8.1;alias=st_MSTRG.59898.1;primary=True
Bruz_scaf_6322	Mikado_loci	exon	15051	16048	.	-	.	ID=BruzV2.6322G8.1.exon1;Parent=BruzV2.6322G8.1
Bruz_scaf_6322	Mikado_loci	three_prime_UTR	15051	15098	.	-	.	ID=BruzV2.6322G8.1.three_prime_UTR1;Parent=BruzV2.6322G8.1
Bruz_scaf_6322	Mikado_loci	CDS	15099	15776	.	-	0	ID=BruzV2.6322G8.1.CDS1;Parent=BruzV2.6322G8.1
Bruz_scaf_6322	Mikado_loci	five_prime_UTR	15777	16048	.	-	.	ID=BruzV2.6322G8.1.five_prime_UTR1;Parent=BruzV2.6322G8.1
###
Bruz_scaf_6322	Mikado_loci	superlocus	19615	23945	.	-	.	ID=Mikado_superlocus:Bruz_scaf_6322-:19615-23945;Name=superlocus:Bruz_scaf_6322-:19615-23945
Bruz_scaf_6322	Mikado_loci	gene	20818	23945	19	-	.	ID=BruzV2.6322G10;Name=BruzV2.6322G10;multiexonic=True;superlocus=Mikado_superlocus:Bruz_scaf_6322-:19615-23945
Bruz_scaf_6322	Mikado_loci	mRNA	20818	23945	19	-	.	ID=BruzV2.6322G10.1;Parent=BruzV2.6322G10;Name=BruzV2.6322G10.1;alias=v1_Bruz.6322G12.1;alias=Bruz_scaf_6322.g80.t1;canonical_junctions=1;canonical_number=1;canonical_proportion=1.0;primary=True
Bruz_scaf_6322	Mikado_loci	exon	20818	22937	.	-	.	ID=BruzV2.6322G10.1.exon1;Parent=BruzV2.6322G10.1
Bruz_scaf_6322	Mikado_loci	three_prime_UTR	20818	21010	.	-	.	ID=BruzV2.6322G10.1.three_prime_UTR1;Parent=BruzV2.6322G10.1
Bruz_scaf_6322	Mikado_loci	CDS	21011	22937	.	-	1	ID=BruzV2.6322G10.1.CDS1;Parent=BruzV2.6322G10.1
Bruz_scaf_6322	Mikado_loci	CDS	23101	23609	.	-	0	ID=BruzV2.6322G10.1.CDS2;Parent=BruzV2.6322G10.1
Bruz_scaf_6322	Mikado_loci	exon	23101	23945	.	-	.	ID=BruzV2.6322G10.1.exon2;Parent=BruzV2.6322G10.1
Bruz_scaf_6322	Mikado_loci	five_prime_UTR	23610	23945	.	-	.	ID=BruzV2.6322G10.1.five_prime_UTR1;Parent=BruzV2.6322G10.1
###
Bruz_scaf_6323	Mikado_loci	superlocus	6148	9998	.	-	.	ID=Mikado_superlocus:Bruz_scaf_6323-:6148-9998;Name=superlocus:Bruz_scaf_6323-:6148-9998
Bruz_scaf_6323	Mikado_loci	gene	6148	9998	18	-	.	ID=BruzV2.6323G2;Name=BruzV2.6323G2;multiexonic=False;superlocus=Mikado_superlocus:Bruz_scaf_6323-:6148-9998
Bruz_scaf_6323	Mikado_loci	mRNA	6148	9998	18	-	.	ID=BruzV2.6323G2.1;Parent=BruzV2.6323G2;Name=BruzV2.6323G2.1;alias=st_MSTRG.59902.1;primary=True
Bruz_scaf_6323	Mikado_loci	exon	6148	9998	.	-	.	ID=BruzV2.6323G2.1.exon1;Parent=BruzV2.6323G2.1
Bruz_scaf_6323	Mikado_loci	three_prime_UTR	6148	6955	.	-	.	ID=BruzV2.6323G2.1.three_prime_UTR1;Parent=BruzV2.6323G2.1
Bruz_scaf_6323	Mikado_loci	CDS	6956	7282	.	-	0	ID=BruzV2.6323G2.1.CDS1;Parent=BruzV2.6323G2.1
Bruz_scaf_6323	Mikado_loci	five_prime_UTR	7283	9998	.	-	.	ID=BruzV2.6323G2.1.five_prime_UTR1;Parent=BruzV2.6323G2.1
###
Bruz_scaf_6323	Mikado_loci	superlocus	10784	14065	.	-	.	ID=Mikado_superlocus:Bruz_scaf_6323-:10784-14065;Name=superlocus:Bruz_scaf_6323-:10784-14065
Bruz_scaf_6323	Mikado_loci	gene	10784	14065	17	-	.	ID=BruzV2.6323G4;Name=BruzV2.6323G4;multiexonic=True;superlocus=Mikado_superlocus:Bruz_scaf_6323-:10784-14065
Bruz_scaf_6323	Mikado_loci	mRNA	10784	14065	17	-	.	ID=BruzV2.6323G4.1;Parent=BruzV2.6323G4;Name=BruzV2.6323G4.1;alias=v1_Bruz.6323G6.1;alias=Bruz_scaf_6323.g81.t1;canonical_junctions=3,4,6,7;canonical_number=4;canonical_proportion=0.5714285714285714;primary=True
Bruz_scaf_6323	Mikado_loci	exon	10784	11006	.	-	.	ID=BruzV2.6323G4.1.exon1;Parent=BruzV2.6323G4.1
Bruz_scaf_6323	Mikado_loci	three_prime_UTR	10784	11006	.	-	.	ID=BruzV2.6323G4.1.three_prime_UTR1;Parent=BruzV2.6323G4.1
Bruz_scaf_6323	Mikado_loci	exon	11221	11273	.	-	.	ID=BruzV2.6323G4.1.exon2;Parent=BruzV2.6323G4.1
Bruz_scaf_6323	Mikado_loci	three_prime_UTR	11221	11273	.	-	.	ID=BruzV2.6323G4.1.three_prime_UTR2;Parent=BruzV2.6323G4.1
Bruz_scaf_6323	Mikado_loci	exon	12046	12166	.	-	.	ID=BruzV2.6323G4.1.exon3;Parent=BruzV2.6323G4.1
Bruz_scaf_6323	Mikado_loci	three_prime_UTR	12046	12142	.	-	.	ID=BruzV2.6323G4.1.three_prime_UTR3;Parent=BruzV2.6323G4.1
Bruz_scaf_6323	Mikado_loci	CDS	12143	12166	.	-	0	ID=BruzV2.6323G4.1.CDS1;Parent=BruzV2.6323G4.1
Bruz_scaf_6323	Mikado_loci	CDS	12922	12989	.	-	2	ID=BruzV2.6323G4.1.CDS2;Parent=BruzV2.6323G4.1
Bruz_scaf_6323	Mikado_loci	exon	12922	12989	.	-	.	ID=BruzV2.6323G4.1.exon4;Parent=BruzV2.6323G4.1
Bruz_scaf_6323	Mikado_loci	CDS	13319	13423	.	-	2	ID=BruzV2.6323G4.1.CDS3;Parent=BruzV2.6323G4.1
Bruz_scaf_6323	Mikado_loci	exon	13319	13423	.	-	.	ID=BruzV2.6323G4.1.exon5;Parent=BruzV2.6323G4.1
Bruz_scaf_6323	Mikado_loci	CDS	13551	13734	.	-	0	ID=BruzV2.6323G4.1.CDS4;Parent=BruzV2.6323G4.1
Bruz_scaf_6323	Mikado_loci	exon	13551	13734	.	-	.	ID=BruzV2.6323G4.1.exon6;Parent=BruzV2.6323G4.1
Bruz_scaf_6323	Mikado_loci	CDS	13835	13959	.	-	2	ID=BruzV2.6323G4.1.CDS5;Parent=BruzV2.6323G4.1
Bruz_scaf_6323	Mikado_loci	exon	13835	13959	.	-	.	ID=BruzV2.6323G4.1.exon7;Parent=BruzV2.6323G4.1
Bruz_scaf_6323	Mikado_loci	CDS	14026	14065	.	-	0	ID=BruzV2.6323G4.1.CDS6;Parent=BruzV2.6323G4.1
Bruz_scaf_6323	Mikado_loci	exon	14026	14065	.	-	.	ID=BruzV2.6323G4.1.exon8;Parent=BruzV2.6323G4.1
###
Bruz_scaf_6323	Mikado_loci	superlocus	14832	15845	.	-	.	ID=Mikado_superlocus:Bruz_scaf_6323-:14832-15845;Name=superlocus:Bruz_scaf_6323-:14832-15845
Bruz_scaf_6323	Mikado_loci	gene	14832	15845	20	-	.	ID=BruzV2.6323G6;Name=BruzV2.6323G6;multiexonic=True;superlocus=Mikado_superlocus:Bruz_scaf_6323-:14832-15845
Bruz_scaf_6323	Mikado_loci	mRNA	14832	15845	20	-	.	ID=BruzV2.6323G6.1;Parent=BruzV2.6323G6;Name=BruzV2.6323G6.1;alias=v1_Bruz.6323G8.1;alias=Bruz_scaf_6323.g82.t1;canonical_junctions=1,2;canonical_number=2;canonical_proportion=1.0;primary=True
Bruz_scaf_6323	Mikado_loci	exon	14832	15027	.	-	.	ID=BruzV2.6323G6.1.exon1;Parent=BruzV2.6323G6.1
Bruz_scaf_6323	Mikado_loci	three_prime_UTR	14832	14977	.	-	.	ID=BruzV2.6323G6.1.three_prime_UTR1;Parent=BruzV2.6323G6.1
Bruz_scaf_6323	Mikado_loci	CDS	14978	15027	.	-	2	ID=BruzV2.6323G6.1.CDS1;Parent=BruzV2.6323G6.1
Bruz_scaf_6323	Mikado_loci	CDS	15166	15290	.	-	1	ID=BruzV2.6323G6.1.CDS2;Parent=BruzV2.6323G6.1
Bruz_scaf_6323	Mikado_loci	exon	15166	15290	.	-	.	ID=BruzV2.6323G6.1.exon2;Parent=BruzV2.6323G6.1
Bruz_scaf_6323	Mikado_loci	CDS	15441	15844	.	-	0	ID=BruzV2.6323G6.1.CDS3;Parent=BruzV2.6323G6.1
Bruz_scaf_6323	Mikado_loci	exon	15441	15845	.	-	.	ID=BruzV2.6323G6.1.exon3;Parent=BruzV2.6323G6.1
Bruz_scaf_6323	Mikado_loci	five_prime_UTR	15845	15845	.	-	.	ID=BruzV2.6323G6.1.five_prime_UTR1;Parent=BruzV2.6323G6.1
###
Bruz_scaf_6323	Mikado_loci	superlocus	21526	26770	.	+	.	ID=Mikado_superlocus:Bruz_scaf_6323+:21526-26770;Name=superlocus:Bruz_scaf_6323+:21526-26770
Bruz_scaf_6323	Mikado_loci	gene	21526	26770	20	+	.	ID=BruzV2.6323G8;Name=BruzV2.6323G8;multiexonic=True;superlocus=Mikado_superlocus:Bruz_scaf_6323+:21526-26770
Bruz_scaf_6323	Mikado_loci	mRNA	21526	26770	20	+	.	ID=BruzV2.6323G8.1;Parent=BruzV2.6323G8;Name=BruzV2.6323G8.1;alias=v1_Bruz.6323G10.1;alias=Bruz_scaf_6323.g83.t1;canonical_junctions=1,2,3,4,5,6,7,8,9,10,11,12,13,14,15,16,17;canonical_number=17;canonical_proportion=1.0;primary=True
Bruz_scaf_6323	Mikado_loci	exon	21526	21694	.	+	.	ID=BruzV2.6323G8.1.exon1;Parent=BruzV2.6323G8.1
Bruz_scaf_6323	Mikado_loci	five_prime_UTR	21526	21526	.	+	.	ID=BruzV2.6323G8.1.five_prime_UTR1;Parent=BruzV2.6323G8.1
Bruz_scaf_6323	Mikado_loci	CDS	21527	21694	.	+	0	ID=BruzV2.6323G8.1.CDS1;Parent=BruzV2.6323G8.1
Bruz_scaf_6323	Mikado_loci	CDS	21805	21864	.	+	0	ID=BruzV2.6323G8.1.CDS2;Parent=BruzV2.6323G8.1
Bruz_scaf_6323	Mikado_loci	exon	21805	21864	.	+	.	ID=BruzV2.6323G8.1.exon2;Parent=BruzV2.6323G8.1
Bruz_scaf_6323	Mikado_loci	CDS	21963	22039	.	+	0	ID=BruzV2.6323G8.1.CDS3;Parent=BruzV2.6323G8.1
Bruz_scaf_6323	Mikado_loci	exon	21963	22039	.	+	.	ID=BruzV2.6323G8.1.exon3;Parent=BruzV2.6323G8.1
Bruz_scaf_6323	Mikado_loci	CDS	22133	22190	.	+	1	ID=BruzV2.6323G8.1.CDS4;Parent=BruzV2.6323G8.1
Bruz_scaf_6323	Mikado_loci	exon	22133	22190	.	+	.	ID=BruzV2.6323G8.1.exon4;Parent=BruzV2.6323G8.1
Bruz_scaf_6323	Mikado_loci	CDS	22280	22363	.	+	0	ID=BruzV2.6323G8.1.CDS5;Parent=BruzV2.6323G8.1
Bruz_scaf_6323	Mikado_loci	exon	22280	22363	.	+	.	ID=BruzV2.6323G8.1.exon5;Parent=BruzV2.6323G8.1
Bruz_scaf_6323	Mikado_loci	CDS	22457	22493	.	+	0	ID=BruzV2.6323G8.1.CDS6;Parent=BruzV2.6323G8.1
Bruz_scaf_6323	Mikado_loci	exon	22457	22493	.	+	.	ID=BruzV2.6323G8.1.exon6;Parent=BruzV2.6323G8.1
Bruz_scaf_6323	Mikado_loci	CDS	22969	23038	.	+	2	ID=BruzV2.6323G8.1.CDS7;Parent=BruzV2.6323G8.1
Bruz_scaf_6323	Mikado_loci	exon	22969	23038	.	+	.	ID=BruzV2.6323G8.1.exon7;Parent=BruzV2.6323G8.1
Bruz_scaf_6323	Mikado_loci	CDS	23206	23400	.	+	1	ID=BruzV2.6323G8.1.CDS8;Parent=BruzV2.6323G8.1
Bruz_scaf_6323	Mikado_loci	exon	23206	23400	.	+	.	ID=BruzV2.6323G8.1.exon8;Parent=BruzV2.6323G8.1
Bruz_scaf_6323	Mikado_loci	CDS	23494	23586	.	+	1	ID=BruzV2.6323G8.1.CDS9;Parent=BruzV2.6323G8.1
Bruz_scaf_6323	Mikado_loci	exon	23494	23586	.	+	.	ID=BruzV2.6323G8.1.exon9;Parent=BruzV2.6323G8.1
Bruz_scaf_6323	Mikado_loci	CDS	23696	23924	.	+	1	ID=BruzV2.6323G8.1.CDS10;Parent=BruzV2.6323G8.1
Bruz_scaf_6323	Mikado_loci	exon	23696	23924	.	+	.	ID=BruzV2.6323G8.1.exon10;Parent=BruzV2.6323G8.1
Bruz_scaf_6323	Mikado_loci	CDS	24014	24097	.	+	0	ID=BruzV2.6323G8.1.CDS11;Parent=BruzV2.6323G8.1
Bruz_scaf_6323	Mikado_loci	exon	24014	24097	.	+	.	ID=BruzV2.6323G8.1.exon11;Parent=BruzV2.6323G8.1
Bruz_scaf_6323	Mikado_loci	CDS	24171	24322	.	+	0	ID=BruzV2.6323G8.1.CDS12;Parent=BruzV2.6323G8.1
Bruz_scaf_6323	Mikado_loci	exon	24171	24322	.	+	.	ID=BruzV2.6323G8.1.exon12;Parent=BruzV2.6323G8.1
Bruz_scaf_6323	Mikado_loci	CDS	24415	24511	.	+	1	ID=BruzV2.6323G8.1.CDS13;Parent=BruzV2.6323G8.1
Bruz_scaf_6323	Mikado_loci	exon	24415	24511	.	+	.	ID=BruzV2.6323G8.1.exon13;Parent=BruzV2.6323G8.1
Bruz_scaf_6323	Mikado_loci	CDS	24673	24822	.	+	0	ID=BruzV2.6323G8.1.CDS14;Parent=BruzV2.6323G8.1
Bruz_scaf_6323	Mikado_loci	exon	24673	24822	.	+	.	ID=BruzV2.6323G8.1.exon14;Parent=BruzV2.6323G8.1
Bruz_scaf_6323	Mikado_loci	CDS	24921	24998	.	+	0	ID=BruzV2.6323G8.1.CDS15;Parent=BruzV2.6323G8.1
Bruz_scaf_6323	Mikado_loci	exon	24921	24998	.	+	.	ID=BruzV2.6323G8.1.exon15;Parent=BruzV2.6323G8.1
Bruz_scaf_6323	Mikado_loci	CDS	25229	25351	.	+	0	ID=BruzV2.6323G8.1.CDS16;Parent=BruzV2.6323G8.1
Bruz_scaf_6323	Mikado_loci	exon	25229	25351	.	+	.	ID=BruzV2.6323G8.1.exon16;Parent=BruzV2.6323G8.1
Bruz_scaf_6323	Mikado_loci	CDS	25534	25647	.	+	0	ID=BruzV2.6323G8.1.CDS17;Parent=BruzV2.6323G8.1
Bruz_scaf_6323	Mikado_loci	exon	25534	25647	.	+	.	ID=BruzV2.6323G8.1.exon17;Parent=BruzV2.6323G8.1
Bruz_scaf_6323	Mikado_loci	CDS	26331	26411	.	+	0	ID=BruzV2.6323G8.1.CDS18;Parent=BruzV2.6323G8.1
Bruz_scaf_6323	Mikado_loci	exon	26331	26770	.	+	.	ID=BruzV2.6323G8.1.exon18;Parent=BruzV2.6323G8.1
Bruz_scaf_6323	Mikado_loci	three_prime_UTR	26412	26770	.	+	.	ID=BruzV2.6323G8.1.three_prime_UTR1;Parent=BruzV2.6323G8.1
###
Bruz_scaf_63233	Mikado_loci	superlocus	778	1391	.	+	.	ID=Mikado_superlocus:Bruz_scaf_63233+:778-1391;Name=superlocus:Bruz_scaf_63233+:778-1391
Bruz_scaf_63233	Mikado_loci	gene	778	1391	18	+	.	ID=BruzV2.63233G2;Name=BruzV2.63233G2;multiexonic=False;superlocus=Mikado_superlocus:Bruz_scaf_63233+:778-1391
Bruz_scaf_63233	Mikado_loci	mRNA	778	1391	18	+	.	ID=BruzV2.63233G2.1;Parent=BruzV2.63233G2;Name=BruzV2.63233G2.1;alias=st_MSTRG.59908.1;primary=True
Bruz_scaf_63233	Mikado_loci	exon	778	1391	.	+	.	ID=BruzV2.63233G2.1.exon1;Parent=BruzV2.63233G2.1
Bruz_scaf_63233	Mikado_loci	five_prime_UTR	778	1006	.	+	.	ID=BruzV2.63233G2.1.five_prime_UTR1;Parent=BruzV2.63233G2.1
Bruz_scaf_63233	Mikado_loci	CDS	1007	1390	.	+	0	ID=BruzV2.63233G2.1.CDS1;Parent=BruzV2.63233G2.1
Bruz_scaf_63233	Mikado_loci	three_prime_UTR	1391	1391	.	+	.	ID=BruzV2.63233G2.1.three_prime_UTR1;Parent=BruzV2.63233G2.1
###
Bruz_scaf_6324	Mikado_loci	superlocus	19506	20371	.	-	.	ID=Mikado_superlocus:Bruz_scaf_6324-:19506-20371;Name=superlocus:Bruz_scaf_6324-:19506-20371
Bruz_scaf_6324	Mikado_loci	gene	19506	20371	18	-	.	ID=BruzV2.6324G2;Name=BruzV2.6324G2;multiexonic=False;superlocus=Mikado_superlocus:Bruz_scaf_6324-:19506-20371
Bruz_scaf_6324	Mikado_loci	mRNA	19506	20371	18	-	.	ID=BruzV2.6324G2.1;Parent=BruzV2.6324G2;Name=BruzV2.6324G2.1;alias=st_MSTRG.59910.1;primary=True
Bruz_scaf_6324	Mikado_loci	exon	19506	20371	.	-	.	ID=BruzV2.6324G2.1.exon1;Parent=BruzV2.6324G2.1
Bruz_scaf_6324	Mikado_loci	three_prime_UTR	19506	19961	.	-	.	ID=BruzV2.6324G2.1.three_prime_UTR1;Parent=BruzV2.6324G2.1
Bruz_scaf_6324	Mikado_loci	CDS	19962	20369	.	-	0	ID=BruzV2.6324G2.1.CDS1;Parent=BruzV2.6324G2.1
Bruz_scaf_6324	Mikado_loci	five_prime_UTR	20370	20371	.	-	.	ID=BruzV2.6324G2.1.five_prime_UTR1;Parent=BruzV2.6324G2.1
###
Bruz_scaf_6324	Mikado_loci	superlocus	26800	27219	.	-	.	ID=Mikado_superlocus:Bruz_scaf_6324-:26800-27219;Name=superlocus:Bruz_scaf_6324-:26800-27219
Bruz_scaf_6324	Mikado_loci	gene	26800	27219	18	-	.	ID=BruzV2.6324G4;Name=BruzV2.6324G4;multiexonic=False;superlocus=Mikado_superlocus:Bruz_scaf_6324-:26800-27219
Bruz_scaf_6324	Mikado_loci	mRNA	26800	27219	18	-	.	ID=BruzV2.6324G4.1;Parent=BruzV2.6324G4;Name=BruzV2.6324G4.1;alias=st_MSTRG.59912.1;primary=True
Bruz_scaf_6324	Mikado_loci	exon	26800	27219	.	-	.	ID=BruzV2.6324G4.1.exon1;Parent=BruzV2.6324G4.1
Bruz_scaf_6324	Mikado_loci	three_prime_UTR	26800	26801	.	-	.	ID=BruzV2.6324G4.1.three_prime_UTR1;Parent=BruzV2.6324G4.1
Bruz_scaf_6324	Mikado_loci	CDS	26802	27218	.	-	0	ID=BruzV2.6324G4.1.CDS1;Parent=BruzV2.6324G4.1
Bruz_scaf_6324	Mikado_loci	five_prime_UTR	27219	27219	.	-	.	ID=BruzV2.6324G4.1.five_prime_UTR1;Parent=BruzV2.6324G4.1
###
Bruz_scaf_63242	Mikado_loci	superlocus	1063	1820	.	+	.	ID=Mikado_superlocus:Bruz_scaf_63242+:1063-1820;Name=superlocus:Bruz_scaf_63242+:1063-1820
Bruz_scaf_63242	Mikado_loci	gene	1063	1820	18	+	.	ID=BruzV2.63242G2;Name=BruzV2.63242G2;multiexonic=False;superlocus=Mikado_superlocus:Bruz_scaf_63242+:1063-1820
Bruz_scaf_63242	Mikado_loci	mRNA	1063	1820	18	+	.	ID=BruzV2.63242G2.1;Parent=BruzV2.63242G2;Name=BruzV2.63242G2.1;alias=st_MSTRG.59914.1;primary=True
Bruz_scaf_63242	Mikado_loci	exon	1063	1820	.	+	.	ID=BruzV2.63242G2.1.exon1;Parent=BruzV2.63242G2.1
Bruz_scaf_63242	Mikado_loci	five_prime_UTR	1063	1063	.	+	.	ID=BruzV2.63242G2.1.five_prime_UTR1;Parent=BruzV2.63242G2.1
Bruz_scaf_63242	Mikado_loci	CDS	1064	1819	.	+	0	ID=BruzV2.63242G2.1.CDS1;Parent=BruzV2.63242G2.1
Bruz_scaf_63242	Mikado_loci	three_prime_UTR	1820	1820	.	+	.	ID=BruzV2.63242G2.1.three_prime_UTR1;Parent=BruzV2.63242G2.1
###
Bruz_scaf_63249	Mikado_loci	superlocus	216	941	.	-	.	ID=Mikado_superlocus:Bruz_scaf_63249-:216-941;Name=superlocus:Bruz_scaf_63249-:216-941
Bruz_scaf_63249	Mikado_loci	gene	216	941	18	-	.	ID=BruzV2.63249G2;Name=BruzV2.63249G2;multiexonic=False;superlocus=Mikado_superlocus:Bruz_scaf_63249-:216-941
Bruz_scaf_63249	Mikado_loci	mRNA	216	941	18	-	.	ID=BruzV2.63249G2.1;Parent=BruzV2.63249G2;Name=BruzV2.63249G2.1;alias=st_MSTRG.59915.1;primary=True
Bruz_scaf_63249	Mikado_loci	exon	216	941	.	-	.	ID=BruzV2.63249G2.1.exon1;Parent=BruzV2.63249G2.1
Bruz_scaf_63249	Mikado_loci	three_prime_UTR	216	216	.	-	.	ID=BruzV2.63249G2.1.three_prime_UTR1;Parent=BruzV2.63249G2.1
Bruz_scaf_63249	Mikado_loci	CDS	217	912	.	-	0	ID=BruzV2.63249G2.1.CDS1;Parent=BruzV2.63249G2.1
Bruz_scaf_63249	Mikado_loci	five_prime_UTR	913	941	.	-	.	ID=BruzV2.63249G2.1.five_prime_UTR1;Parent=BruzV2.63249G2.1
###
Bruz_scaf_6325	Mikado_loci	superlocus	1156	4037	.	+	.	ID=Mikado_superlocus:Bruz_scaf_6325+:1156-4037;Name=superlocus:Bruz_scaf_6325+:1156-4037
Bruz_scaf_6325	Mikado_loci	gene	1156	3600	20	+	.	ID=BruzV2.6325G2;Name=BruzV2.6325G2;multiexonic=True;superlocus=Mikado_superlocus:Bruz_scaf_6325+:1156-4037
Bruz_scaf_6325	Mikado_loci	mRNA	1156	3600	20	+	.	ID=BruzV2.6325G2.1;Parent=BruzV2.6325G2;Name=BruzV2.6325G2.1;alias=v1_Bruz.6325G2.1;alias=Bruz_scaf_6325.g84.t1;canonical_junctions=1,2,3,4,5;canonical_number=5;canonical_proportion=1.0;primary=True
Bruz_scaf_6325	Mikado_loci	exon	1156	1677	.	+	.	ID=BruzV2.6325G2.1.exon1;Parent=BruzV2.6325G2.1
Bruz_scaf_6325	Mikado_loci	five_prime_UTR	1156	1389	.	+	.	ID=BruzV2.6325G2.1.five_prime_UTR1;Parent=BruzV2.6325G2.1
Bruz_scaf_6325	Mikado_loci	CDS	1390	1677	.	+	0	ID=BruzV2.6325G2.1.CDS1;Parent=BruzV2.6325G2.1
Bruz_scaf_6325	Mikado_loci	CDS	1777	1863	.	+	0	ID=BruzV2.6325G2.1.CDS2;Parent=BruzV2.6325G2.1
Bruz_scaf_6325	Mikado_loci	exon	1777	1863	.	+	.	ID=BruzV2.6325G2.1.exon2;Parent=BruzV2.6325G2.1
Bruz_scaf_6325	Mikado_loci	CDS	1961	2059	.	+	0	ID=BruzV2.6325G2.1.CDS3;Parent=BruzV2.6325G2.1
Bruz_scaf_6325	Mikado_loci	exon	1961	2059	.	+	.	ID=BruzV2.6325G2.1.exon3;Parent=BruzV2.6325G2.1
Bruz_scaf_6325	Mikado_loci	CDS	2165	2366	.	+	0	ID=BruzV2.6325G2.1.CDS4;Parent=BruzV2.6325G2.1
Bruz_scaf_6325	Mikado_loci	exon	2165	2366	.	+	.	ID=BruzV2.6325G2.1.exon4;Parent=BruzV2.6325G2.1
Bruz_scaf_6325	Mikado_loci	CDS	2463	2578	.	+	2	ID=BruzV2.6325G2.1.CDS5;Parent=BruzV2.6325G2.1
Bruz_scaf_6325	Mikado_loci	exon	2463	2578	.	+	.	ID=BruzV2.6325G2.1.exon5;Parent=BruzV2.6325G2.1
Bruz_scaf_6325	Mikado_loci	CDS	2828	3097	.	+	0	ID=BruzV2.6325G2.1.CDS6;Parent=BruzV2.6325G2.1
Bruz_scaf_6325	Mikado_loci	exon	2828	3600	.	+	.	ID=BruzV2.6325G2.1.exon6;Parent=BruzV2.6325G2.1
Bruz_scaf_6325	Mikado_loci	three_prime_UTR	3098	3600	.	+	.	ID=BruzV2.6325G2.1.three_prime_UTR1;Parent=BruzV2.6325G2.1
###
Bruz_scaf_63258	Mikado_loci	superlocus	2	1535	.	+	.	ID=Mikado_superlocus:Bruz_scaf_63258+:2-1535;Name=superlocus:Bruz_scaf_63258+:2-1535
Bruz_scaf_63258	Mikado_loci	gene	2	1535	19	+	.	ID=BruzV2.63258G2;Name=BruzV2.63258G2;multiexonic=True;superlocus=Mikado_superlocus:Bruz_scaf_63258+:2-1535
Bruz_scaf_63258	Mikado_loci	mRNA	2	1535	19	+	.	ID=BruzV2.63258G2.1;Parent=BruzV2.63258G2;Name=BruzV2.63258G2.1;alias=v1_Bruz.63258G2.1;alias=Bruz_scaf_63258.g53.t1;canonical_junctions=1,2,3;canonical_number=3;canonical_proportion=1.0;primary=True
Bruz_scaf_63258	Mikado_loci	CDS	2	86	.	+	0	ID=BruzV2.63258G2.1.CDS1;Parent=BruzV2.63258G2.1
Bruz_scaf_63258	Mikado_loci	exon	2	86	.	+	.	ID=BruzV2.63258G2.1.exon1;Parent=BruzV2.63258G2.1
Bruz_scaf_63258	Mikado_loci	CDS	349	542	.	+	2	ID=BruzV2.63258G2.1.CDS2;Parent=BruzV2.63258G2.1
Bruz_scaf_63258	Mikado_loci	exon	349	542	.	+	.	ID=BruzV2.63258G2.1.exon2;Parent=BruzV2.63258G2.1
Bruz_scaf_63258	Mikado_loci	CDS	694	798	.	+	0	ID=BruzV2.63258G2.1.CDS3;Parent=BruzV2.63258G2.1
Bruz_scaf_63258	Mikado_loci	exon	694	798	.	+	.	ID=BruzV2.63258G2.1.exon3;Parent=BruzV2.63258G2.1
Bruz_scaf_63258	Mikado_loci	CDS	1022	1204	.	+	0	ID=BruzV2.63258G2.1.CDS4;Parent=BruzV2.63258G2.1
Bruz_scaf_63258	Mikado_loci	exon	1022	1535	.	+	.	ID=BruzV2.63258G2.1.exon4;Parent=BruzV2.63258G2.1
Bruz_scaf_63258	Mikado_loci	three_prime_UTR	1205	1535	.	+	.	ID=BruzV2.63258G2.1.three_prime_UTR1;Parent=BruzV2.63258G2.1
###
Bruz_scaf_63269	Mikado_loci	superlocus	833	1819	.	-	.	ID=Mikado_superlocus:Bruz_scaf_63269-:833-1819;Name=superlocus:Bruz_scaf_63269-:833-1819
Bruz_scaf_63269	Mikado_loci	gene	833	1819	19	-	.	ID=BruzV2.63269G2;Name=BruzV2.63269G2;multiexonic=False;superlocus=Mikado_superlocus:Bruz_scaf_63269-:833-1819
Bruz_scaf_63269	Mikado_loci	mRNA	833	1819	19	-	.	ID=BruzV2.63269G2.1;Parent=BruzV2.63269G2;Name=BruzV2.63269G2.1;alias=v1_Bruz.63269G2.1;alias=MSTRG.57305.1;primary=True
Bruz_scaf_63269	Mikado_loci	exon	833	1819	.	-	.	ID=BruzV2.63269G2.1.exon1;Parent=BruzV2.63269G2.1
Bruz_scaf_63269	Mikado_loci	three_prime_UTR	833	1337	.	-	.	ID=BruzV2.63269G2.1.three_prime_UTR1;Parent=BruzV2.63269G2.1
Bruz_scaf_63269	Mikado_loci	CDS	1338	1817	.	-	0	ID=BruzV2.63269G2.1.CDS1;Parent=BruzV2.63269G2.1
Bruz_scaf_63269	Mikado_loci	five_prime_UTR	1818	1819	.	-	.	ID=BruzV2.63269G2.1.five_prime_UTR1;Parent=BruzV2.63269G2.1
###
Bruz_scaf_6327	Mikado_loci	superlocus	3640	4239	.	-	.	ID=Mikado_superlocus:Bruz_scaf_6327-:3640-4239;Name=superlocus:Bruz_scaf_6327-:3640-4239
Bruz_scaf_6327	Mikado_loci	gene	3640	4239	18	-	.	ID=BruzV2.6327G2;Name=BruzV2.6327G2;multiexonic=False;superlocus=Mikado_superlocus:Bruz_scaf_6327-:3640-4239
Bruz_scaf_6327	Mikado_loci	mRNA	3640	4239	18	-	.	ID=BruzV2.6327G2.1;Parent=BruzV2.6327G2;Name=BruzV2.6327G2.1;alias=v1_Bruz.6327G2.1;alias=MSTRG.57306.1;primary=True
Bruz_scaf_6327	Mikado_loci	exon	3640	4239	.	-	.	ID=BruzV2.6327G2.1.exon1;Parent=BruzV2.6327G2.1
Bruz_scaf_6327	Mikado_loci	three_prime_UTR	3640	3936	.	-	.	ID=BruzV2.6327G2.1.three_prime_UTR1;Parent=BruzV2.6327G2.1
Bruz_scaf_6327	Mikado_loci	CDS	3937	4239	.	-	0	ID=BruzV2.6327G2.1.CDS1;Parent=BruzV2.6327G2.1
###
Bruz_scaf_63270	Mikado_loci	superlocus	2	438	.	+	.	ID=Mikado_superlocus:Bruz_scaf_63270+:2-438;Name=superlocus:Bruz_scaf_63270+:2-438
Bruz_scaf_63270	Mikado_loci	gene	2	438	17	+	.	ID=BruzV2.63270G2;Name=BruzV2.63270G2;multiexonic=False;superlocus=Mikado_superlocus:Bruz_scaf_63270+:2-438
Bruz_scaf_63270	Mikado_loci	mRNA	2	438	17	+	.	ID=BruzV2.63270G2.1;Parent=BruzV2.63270G2;Name=BruzV2.63270G2.1;alias=st_MSTRG.59927.1;primary=True
Bruz_scaf_63270	Mikado_loci	CDS	2	310	.	+	0	ID=BruzV2.63270G2.1.CDS1;Parent=BruzV2.63270G2.1
Bruz_scaf_63270	Mikado_loci	exon	2	438	.	+	.	ID=BruzV2.63270G2.1.exon1;Parent=BruzV2.63270G2.1
Bruz_scaf_63270	Mikado_loci	three_prime_UTR	311	438	.	+	.	ID=BruzV2.63270G2.1.three_prime_UTR1;Parent=BruzV2.63270G2.1
###
Bruz_scaf_63272	Mikado_loci	superlocus	782	1819	.	-	.	ID=Mikado_superlocus:Bruz_scaf_63272-:782-1819;Name=superlocus:Bruz_scaf_63272-:782-1819
Bruz_scaf_63272	Mikado_loci	gene	782	1819	17	-	.	ID=BruzV2.63272G2;Name=BruzV2.63272G2;multiexonic=False;superlocus=Mikado_superlocus:Bruz_scaf_63272-:782-1819
Bruz_scaf_63272	Mikado_loci	mRNA	782	1819	17	-	.	ID=BruzV2.63272G2.1;Parent=BruzV2.63272G2;Name=BruzV2.63272G2.1;alias=st_MSTRG.59930.1;primary=True
Bruz_scaf_63272	Mikado_loci	exon	782	1819	.	-	.	ID=BruzV2.63272G2.1.exon1;Parent=BruzV2.63272G2.1
Bruz_scaf_63272	Mikado_loci	three_prime_UTR	782	1267	.	-	.	ID=BruzV2.63272G2.1.three_prime_UTR1;Parent=BruzV2.63272G2.1
Bruz_scaf_63272	Mikado_loci	CDS	1268	1819	.	-	0	ID=BruzV2.63272G2.1.CDS1;Parent=BruzV2.63272G2.1
###
Bruz_scaf_63276	Mikado_loci	superlocus	1	565	.	-	.	ID=Mikado_superlocus:Bruz_scaf_63276-:1-565;Name=superlocus:Bruz_scaf_63276-:1-565
Bruz_scaf_63276	Mikado_loci	gene	1	565	19	-	.	ID=BruzV2.63276G2;Name=BruzV2.63276G2;multiexonic=True;superlocus=Mikado_superlocus:Bruz_scaf_63276-:1-565
Bruz_scaf_63276	Mikado_loci	mRNA	1	565	19	-	.	ID=BruzV2.63276G2.1;Parent=BruzV2.63276G2;Name=BruzV2.63276G2.1;alias=v1_Bruz.63276G2.1;alias=Bruz_scaf_63276.g54.t1;canonical_junctions=1,2;canonical_number=2;canonical_proportion=1.0;primary=True
Bruz_scaf_63276	Mikado_loci	exon	1	149	.	-	.	ID=BruzV2.63276G2.1.exon1;Parent=BruzV2.63276G2.1
Bruz_scaf_63276	Mikado_loci	three_prime_UTR	1	84	.	-	.	ID=BruzV2.63276G2.1.three_prime_UTR1;Parent=BruzV2.63276G2.1
Bruz_scaf_63276	Mikado_loci	CDS	85	149	.	-	2	ID=BruzV2.63276G2.1.CDS1;Parent=BruzV2.63276G2.1
Bruz_scaf_63276	Mikado_loci	CDS	252	378	.	-	0	ID=BruzV2.63276G2.1.CDS2;Parent=BruzV2.63276G2.1
Bruz_scaf_63276	Mikado_loci	exon	252	378	.	-	.	ID=BruzV2.63276G2.1.exon2;Parent=BruzV2.63276G2.1
Bruz_scaf_63276	Mikado_loci	CDS	443	565	.	-	0	ID=BruzV2.63276G2.1.CDS3;Parent=BruzV2.63276G2.1
Bruz_scaf_63276	Mikado_loci	exon	443	565	.	-	.	ID=BruzV2.63276G2.1.exon3;Parent=BruzV2.63276G2.1
###
Bruz_scaf_63278	Mikado_loci	superlocus	633	1715	.	-	.	ID=Mikado_superlocus:Bruz_scaf_63278-:633-1715;Name=superlocus:Bruz_scaf_63278-:633-1715
Bruz_scaf_63278	Mikado_loci	gene	633	1715	18	-	.	ID=BruzV2.63278G2;Name=BruzV2.63278G2;multiexonic=False;superlocus=Mikado_superlocus:Bruz_scaf_63278-:633-1715
Bruz_scaf_63278	Mikado_loci	mRNA	633	1715	18	-	.	ID=BruzV2.63278G2.1;Parent=BruzV2.63278G2;Name=BruzV2.63278G2.1;alias=v1_Bruz.63278G2.1;alias=Bruz_scaf_63278.g55.t1;primary=True
Bruz_scaf_63278	Mikado_loci	exon	633	1715	.	-	.	ID=BruzV2.63278G2.1.exon1;Parent=BruzV2.63278G2.1
Bruz_scaf_63278	Mikado_loci	three_prime_UTR	633	893	.	-	.	ID=BruzV2.63278G2.1.three_prime_UTR1;Parent=BruzV2.63278G2.1
Bruz_scaf_63278	Mikado_loci	CDS	894	1715	.	-	0	ID=BruzV2.63278G2.1.CDS1;Parent=BruzV2.63278G2.1
###
Bruz_scaf_633	Mikado_loci	superlocus	14661	19125	.	-	.	ID=Mikado_superlocus:Bruz_scaf_633-:14661-19125;Name=superlocus:Bruz_scaf_633-:14661-19125
Bruz_scaf_633	Mikado_loci	gene	14827	19125	20	-	.	ID=BruzV2.633G2;Name=BruzV2.633G2;multiexonic=True;superlocus=Mikado_superlocus:Bruz_scaf_633-:14661-19125
Bruz_scaf_633	Mikado_loci	mRNA	14827	19125	20	-	.	ID=BruzV2.633G2.1;Parent=BruzV2.633G2;Name=BruzV2.633G2.1;alias=v1_Bruz.633G2.1;alias=Bruz_scaf_633.g77.t1;canonical_junctions=1,2,3,4,5,6,7,8,9;canonical_number=9;canonical_proportion=1.0;primary=True
Bruz_scaf_633	Mikado_loci	exon	14827	15284	.	-	.	ID=BruzV2.633G2.1.exon1;Parent=BruzV2.633G2.1
Bruz_scaf_633	Mikado_loci	three_prime_UTR	14827	15152	.	-	.	ID=BruzV2.633G2.1.three_prime_UTR1;Parent=BruzV2.633G2.1
Bruz_scaf_633	Mikado_loci	CDS	15153	15284	.	-	0	ID=BruzV2.633G2.1.CDS1;Parent=BruzV2.633G2.1
Bruz_scaf_633	Mikado_loci	CDS	15418	15552	.	-	0	ID=BruzV2.633G2.1.CDS2;Parent=BruzV2.633G2.1
Bruz_scaf_633	Mikado_loci	exon	15418	15552	.	-	.	ID=BruzV2.633G2.1.exon2;Parent=BruzV2.633G2.1
Bruz_scaf_633	Mikado_loci	CDS	16471	16519	.	-	1	ID=BruzV2.633G2.1.CDS3;Parent=BruzV2.633G2.1
Bruz_scaf_633	Mikado_loci	exon	16471	16519	.	-	.	ID=BruzV2.633G2.1.exon3;Parent=BruzV2.633G2.1
Bruz_scaf_633	Mikado_loci	CDS	16609	16668	.	-	1	ID=BruzV2.633G2.1.CDS4;Parent=BruzV2.633G2.1
Bruz_scaf_633	Mikado_loci	exon	16609	16668	.	-	.	ID=BruzV2.633G2.1.exon4;Parent=BruzV2.633G2.1
Bruz_scaf_633	Mikado_loci	CDS	16765	16850	.	-	0	ID=BruzV2.633G2.1.CDS5;Parent=BruzV2.633G2.1
Bruz_scaf_633	Mikado_loci	exon	16765	16850	.	-	.	ID=BruzV2.633G2.1.exon5;Parent=BruzV2.633G2.1
Bruz_scaf_633	Mikado_loci	CDS	16958	17038	.	-	0	ID=BruzV2.633G2.1.CDS6;Parent=BruzV2.633G2.1
Bruz_scaf_633	Mikado_loci	exon	16958	17038	.	-	.	ID=BruzV2.633G2.1.exon6;Parent=BruzV2.633G2.1
Bruz_scaf_633	Mikado_loci	CDS	17140	17242	.	-	1	ID=BruzV2.633G2.1.CDS7;Parent=BruzV2.633G2.1
Bruz_scaf_633	Mikado_loci	exon	17140	17242	.	-	.	ID=BruzV2.633G2.1.exon7;Parent=BruzV2.633G2.1
Bruz_scaf_633	Mikado_loci	CDS	17333	17440	.	-	1	ID=BruzV2.633G2.1.CDS8;Parent=BruzV2.633G2.1
Bruz_scaf_633	Mikado_loci	exon	17333	17440	.	-	.	ID=BruzV2.633G2.1.exon8;Parent=BruzV2.633G2.1
Bruz_scaf_633	Mikado_loci	CDS	17553	17673	.	-	2	ID=BruzV2.633G2.1.CDS9;Parent=BruzV2.633G2.1
Bruz_scaf_633	Mikado_loci	exon	17553	17673	.	-	.	ID=BruzV2.633G2.1.exon9;Parent=BruzV2.633G2.1
Bruz_scaf_633	Mikado_loci	CDS	18735	18915	.	-	0	ID=BruzV2.633G2.1.CDS10;Parent=BruzV2.633G2.1
Bruz_scaf_633	Mikado_loci	exon	18735	19125	.	-	.	ID=BruzV2.633G2.1.exon10;Parent=BruzV2.633G2.1
Bruz_scaf_633	Mikado_loci	five_prime_UTR	18916	19125	.	-	.	ID=BruzV2.633G2.1.five_prime_UTR1;Parent=BruzV2.633G2.1
###
Bruz_scaf_633	Mikado_loci	superlocus	34117	37448	.	+	.	ID=Mikado_superlocus:Bruz_scaf_633+:34117-37448;Name=superlocus:Bruz_scaf_633+:34117-37448
Bruz_scaf_633	Mikado_loci	gene	34117	37448	18	+	.	ID=BruzV2.633G4;Name=BruzV2.633G4;multiexonic=False;superlocus=Mikado_superlocus:Bruz_scaf_633+:34117-37448
Bruz_scaf_633	Mikado_loci	mRNA	34117	37448	18	+	.	ID=BruzV2.633G4.1;Parent=BruzV2.633G4;Name=BruzV2.633G4.1;alias=st_MSTRG.59937.1;primary=True
Bruz_scaf_633	Mikado_loci	exon	34117	37448	.	+	.	ID=BruzV2.633G4.1.exon1;Parent=BruzV2.633G4.1
Bruz_scaf_633	Mikado_loci	five_prime_UTR	34117	34844	.	+	.	ID=BruzV2.633G4.1.five_prime_UTR1;Parent=BruzV2.633G4.1
Bruz_scaf_633	Mikado_loci	CDS	34845	35234	.	+	0	ID=BruzV2.633G4.1.CDS1;Parent=BruzV2.633G4.1
Bruz_scaf_633	Mikado_loci	three_prime_UTR	35235	37448	.	+	.	ID=BruzV2.633G4.1.three_prime_UTR1;Parent=BruzV2.633G4.1
###
Bruz_scaf_633	Mikado_loci	superlocus	26681	28475	.	-	.	ID=Mikado_superlocus:Bruz_scaf_633-:26681-28475;Name=superlocus:Bruz_scaf_633-:26681-28475
Bruz_scaf_633	Mikado_loci	gene	26681	28475	20	-	.	ID=BruzV2.633G6;Name=BruzV2.633G6;multiexonic=True;superlocus=Mikado_superlocus:Bruz_scaf_633-:26681-28475
Bruz_scaf_633	Mikado_loci	mRNA	26681	28475	20	-	.	ID=BruzV2.633G6.1;Parent=BruzV2.633G6;Name=BruzV2.633G6.1;alias=v1_Bruz.633G4.1;alias=Bruz_scaf_633.g78.t1;canonical_junctions=1;canonical_number=1;canonical_proportion=1.0;primary=True
Bruz_scaf_633	Mikado_loci	exon	26681	27578	.	-	.	ID=BruzV2.633G6.1.exon1;Parent=BruzV2.633G6.1
Bruz_scaf_633	Mikado_loci	three_prime_UTR	26681	27029	.	-	.	ID=BruzV2.633G6.1.three_prime_UTR1;Parent=BruzV2.633G6.1
Bruz_scaf_633	Mikado_loci	CDS	27030	27569	.	-	0	ID=BruzV2.633G6.1.CDS1;Parent=BruzV2.633G6.1
Bruz_scaf_633	Mikado_loci	five_prime_UTR	27570	27578	.	-	.	ID=BruzV2.633G6.1.five_prime_UTR1;Parent=BruzV2.633G6.1
Bruz_scaf_633	Mikado_loci	exon	28379	28475	.	-	.	ID=BruzV2.633G6.1.exon2;Parent=BruzV2.633G6.1
Bruz_scaf_633	Mikado_loci	five_prime_UTR	28379	28475	.	-	.	ID=BruzV2.633G6.1.five_prime_UTR2;Parent=BruzV2.633G6.1
###
Bruz_scaf_633	Mikado_loci	superlocus	30717	32905	.	-	.	ID=Mikado_superlocus:Bruz_scaf_633-:30717-32905;Name=superlocus:Bruz_scaf_633-:30717-32905
Bruz_scaf_633	Mikado_loci	gene	30717	32905	20	-	.	ID=BruzV2.633G8;Name=BruzV2.633G8;multiexonic=True;superlocus=Mikado_superlocus:Bruz_scaf_633-:30717-32905
Bruz_scaf_633	Mikado_loci	mRNA	30717	32905	20	-	.	ID=BruzV2.633G8.1;Parent=BruzV2.633G8;Name=BruzV2.633G8.1;alias=v1_Bruz.633G6.1;alias=Bruz_scaf_633.g79.t1;canonical_junctions=1,2,3,4,5;canonical_number=5;canonical_proportion=1.0;primary=True
Bruz_scaf_633	Mikado_loci	exon	30717	31400	.	-	.	ID=BruzV2.633G8.1.exon1;Parent=BruzV2.633G8.1
Bruz_scaf_633	Mikado_loci	three_prime_UTR	30717	31121	.	-	.	ID=BruzV2.633G8.1.three_prime_UTR1;Parent=BruzV2.633G8.1
Bruz_scaf_633	Mikado_loci	CDS	31122	31400	.	-	0	ID=BruzV2.633G8.1.CDS1;Parent=BruzV2.633G8.1
Bruz_scaf_633	Mikado_loci	CDS	31516	31780	.	-	1	ID=BruzV2.633G8.1.CDS2;Parent=BruzV2.633G8.1
Bruz_scaf_633	Mikado_loci	exon	31516	31780	.	-	.	ID=BruzV2.633G8.1.exon2;Parent=BruzV2.633G8.1
Bruz_scaf_633	Mikado_loci	CDS	32020	32252	.	-	0	ID=BruzV2.633G8.1.CDS3;Parent=BruzV2.633G8.1
Bruz_scaf_633	Mikado_loci	exon	32020	32252	.	-	.	ID=BruzV2.633G8.1.exon3;Parent=BruzV2.633G8.1
Bruz_scaf_633	Mikado_loci	CDS	32325	32474	.	-	0	ID=BruzV2.633G8.1.CDS4;Parent=BruzV2.633G8.1
Bruz_scaf_633	Mikado_loci	exon	32325	32474	.	-	.	ID=BruzV2.633G8.1.exon4;Parent=BruzV2.633G8.1
Bruz_scaf_633	Mikado_loci	CDS	32561	32706	.	-	2	ID=BruzV2.633G8.1.CDS5;Parent=BruzV2.633G8.1
Bruz_scaf_633	Mikado_loci	exon	32561	32706	.	-	.	ID=BruzV2.633G8.1.exon5;Parent=BruzV2.633G8.1
Bruz_scaf_633	Mikado_loci	CDS	32802	32829	.	-	0	ID=BruzV2.633G8.1.CDS6;Parent=BruzV2.633G8.1
Bruz_scaf_633	Mikado_loci	exon	32802	32905	.	-	.	ID=BruzV2.633G8.1.exon6;Parent=BruzV2.633G8.1
Bruz_scaf_633	Mikado_loci	five_prime_UTR	32830	32905	.	-	.	ID=BruzV2.633G8.1.five_prime_UTR1;Parent=BruzV2.633G8.1
###
Bruz_scaf_633	Mikado_loci	superlocus	33267	35315	.	-	.	ID=Mikado_superlocus:Bruz_scaf_633-:33267-35315;Name=superlocus:Bruz_scaf_633-:33267-35315
Bruz_scaf_633	Mikado_loci	gene	33267	35315	21	-	.	ID=BruzV2.633G10;Name=BruzV2.633G10;multiexonic=True;superlocus=Mikado_superlocus:Bruz_scaf_633-:33267-35315
Bruz_scaf_633	Mikado_loci	mRNA	33267	35315	21	-	.	ID=BruzV2.633G10.1;Parent=BruzV2.633G10;Name=BruzV2.633G10.1;alias=v1_Bruz.633G8.1;alias=Bruz_scaf_633.g80.t1;canonical_junctions=1,2,3,4;canonical_number=4;canonical_proportion=1.0;primary=True
Bruz_scaf_633	Mikado_loci	exon	33267	33434	.	-	.	ID=BruzV2.633G10.1.exon1;Parent=BruzV2.633G10.1
Bruz_scaf_633	Mikado_loci	three_prime_UTR	33267	33294	.	-	.	ID=BruzV2.633G10.1.three_prime_UTR1;Parent=BruzV2.633G10.1
Bruz_scaf_633	Mikado_loci	CDS	33295	33434	.	-	2	ID=BruzV2.633G10.1.CDS1;Parent=BruzV2.633G10.1
Bruz_scaf_633	Mikado_loci	CDS	33511	33787	.	-	0	ID=BruzV2.633G10.1.CDS2;Parent=BruzV2.633G10.1
Bruz_scaf_633	Mikado_loci	exon	33511	33787	.	-	.	ID=BruzV2.633G10.1.exon2;Parent=BruzV2.633G10.1
Bruz_scaf_633	Mikado_loci	CDS	34320	34443	.	-	1	ID=BruzV2.633G10.1.CDS3;Parent=BruzV2.633G10.1
Bruz_scaf_633	Mikado_loci	exon	34320	34443	.	-	.	ID=BruzV2.633G10.1.exon3;Parent=BruzV2.633G10.1
Bruz_scaf_633	Mikado_loci	CDS	34868	34938	.	-	0	ID=BruzV2.633G10.1.CDS4;Parent=BruzV2.633G10.1
Bruz_scaf_633	Mikado_loci	exon	34868	35119	.	-	.	ID=BruzV2.633G10.1.exon4;Parent=BruzV2.633G10.1
Bruz_scaf_633	Mikado_loci	five_prime_UTR	34939	35119	.	-	.	ID=BruzV2.633G10.1.five_prime_UTR1;Parent=BruzV2.633G10.1
Bruz_scaf_633	Mikado_loci	exon	35219	35315	.	-	.	ID=BruzV2.633G10.1.exon5;Parent=BruzV2.633G10.1
Bruz_scaf_633	Mikado_loci	five_prime_UTR	35219	35315	.	-	.	ID=BruzV2.633G10.1.five_prime_UTR2;Parent=BruzV2.633G10.1
###
Bruz_scaf_633	Mikado_loci	superlocus	36249	37335	.	-	.	ID=Mikado_superlocus:Bruz_scaf_633-:36249-37335;Name=superlocus:Bruz_scaf_633-:36249-37335
Bruz_scaf_633	Mikado_loci	gene	36249	37335	20	-	.	ID=BruzV2.633G12;Name=BruzV2.633G12;multiexonic=True;superlocus=Mikado_superlocus:Bruz_scaf_633-:36249-37335
Bruz_scaf_633	Mikado_loci	mRNA	36249	37335	20	-	.	ID=BruzV2.633G12.1;Parent=BruzV2.633G12;Name=BruzV2.633G12.1;alias=v1_Bruz.633G10.1;alias=Bruz_scaf_633.g81.t1;canonical_junctions=1,2,3;canonical_number=3;canonical_proportion=1.0;primary=True
Bruz_scaf_633	Mikado_loci	exon	36249	36352	.	-	.	ID=BruzV2.633G12.1.exon1;Parent=BruzV2.633G12.1
Bruz_scaf_633	Mikado_loci	three_prime_UTR	36249	36319	.	-	.	ID=BruzV2.633G12.1.three_prime_UTR1;Parent=BruzV2.633G12.1
Bruz_scaf_633	Mikado_loci	CDS	36320	36352	.	-	0	ID=BruzV2.633G12.1.CDS1;Parent=BruzV2.633G12.1
Bruz_scaf_633	Mikado_loci	CDS	36542	36652	.	-	0	ID=BruzV2.633G12.1.CDS2;Parent=BruzV2.633G12.1
Bruz_scaf_633	Mikado_loci	exon	36542	36652	.	-	.	ID=BruzV2.633G12.1.exon2;Parent=BruzV2.633G12.1
Bruz_scaf_633	Mikado_loci	CDS	36883	36987	.	-	0	ID=BruzV2.633G12.1.CDS3;Parent=BruzV2.633G12.1
Bruz_scaf_633	Mikado_loci	exon	36883	36987	.	-	.	ID=BruzV2.633G12.1.exon3;Parent=BruzV2.633G12.1
Bruz_scaf_633	Mikado_loci	CDS	37090	37176	.	-	0	ID=BruzV2.633G12.1.CDS4;Parent=BruzV2.633G12.1
Bruz_scaf_633	Mikado_loci	exon	37090	37335	.	-	.	ID=BruzV2.633G12.1.exon4;Parent=BruzV2.633G12.1
Bruz_scaf_633	Mikado_loci	five_prime_UTR	37177	37335	.	-	.	ID=BruzV2.633G12.1.five_prime_UTR1;Parent=BruzV2.633G12.1
###
Bruz_scaf_633	Mikado_loci	superlocus	37755	39175	.	-	.	ID=Mikado_superlocus:Bruz_scaf_633-:37755-39175;Name=superlocus:Bruz_scaf_633-:37755-39175
Bruz_scaf_633	Mikado_loci	gene	37755	39175	18	-	.	ID=BruzV2.633G14;Name=BruzV2.633G14;multiexonic=True;superlocus=Mikado_superlocus:Bruz_scaf_633-:37755-39175
Bruz_scaf_633	Mikado_loci	mRNA	37755	39175	18	-	.	ID=BruzV2.633G14.1;Parent=BruzV2.633G14;Name=BruzV2.633G14.1;alias=v1_Bruz.633G12.1;alias=Bruz_scaf_633.g82.t1;canonical_junctions=1,2;canonical_number=2;canonical_proportion=1.0;primary=True
Bruz_scaf_633	Mikado_loci	exon	37755	38059	.	-	.	ID=BruzV2.633G14.1.exon1;Parent=BruzV2.633G14.1
Bruz_scaf_633	Mikado_loci	three_prime_UTR	37755	38059	.	-	.	ID=BruzV2.633G14.1.three_prime_UTR1;Parent=BruzV2.633G14.1
Bruz_scaf_633	Mikado_loci	exon	38141	38343	.	-	.	ID=BruzV2.633G14.1.exon2;Parent=BruzV2.633G14.1
Bruz_scaf_633	Mikado_loci	three_prime_UTR	38141	38232	.	-	.	ID=BruzV2.633G14.1.three_prime_UTR2;Parent=BruzV2.633G14.1
Bruz_scaf_633	Mikado_loci	CDS	38233	38343	.	-	0	ID=BruzV2.633G14.1.CDS1;Parent=BruzV2.633G14.1
Bruz_scaf_633	Mikado_loci	CDS	38790	39089	.	-	0	ID=BruzV2.633G14.1.CDS2;Parent=BruzV2.633G14.1
Bruz_scaf_633	Mikado_loci	exon	38790	39175	.	-	.	ID=BruzV2.633G14.1.exon3;Parent=BruzV2.633G14.1
Bruz_scaf_633	Mikado_loci	five_prime_UTR	39090	39175	.	-	.	ID=BruzV2.633G14.1.five_prime_UTR1;Parent=BruzV2.633G14.1
###
Bruz_scaf_633	Mikado_loci	superlocus	50175	51035	.	-	.	ID=Mikado_superlocus:Bruz_scaf_633-:50175-51035;Name=superlocus:Bruz_scaf_633-:50175-51035
Bruz_scaf_633	Mikado_loci	gene	50175	51035	19	-	.	ID=BruzV2.633G16;Name=BruzV2.633G16;multiexonic=False;superlocus=Mikado_superlocus:Bruz_scaf_633-:50175-51035
Bruz_scaf_633	Mikado_loci	mRNA	50175	51035	19	-	.	ID=BruzV2.633G16.1;Parent=BruzV2.633G16;Name=BruzV2.633G16.1;alias=v1_Bruz.633G14.1;alias=Bruz_scaf_633.g83.t1;primary=True
Bruz_scaf_633	Mikado_loci	exon	50175	51035	.	-	.	ID=BruzV2.633G16.1.exon1;Parent=BruzV2.633G16.1
Bruz_scaf_633	Mikado_loci	three_prime_UTR	50175	50273	.	-	.	ID=BruzV2.633G16.1.three_prime_UTR1;Parent=BruzV2.633G16.1
Bruz_scaf_633	Mikado_loci	CDS	50274	50708	.	-	0	ID=BruzV2.633G16.1.CDS1;Parent=BruzV2.633G16.1
Bruz_scaf_633	Mikado_loci	five_prime_UTR	50709	51035	.	-	.	ID=BruzV2.633G16.1.five_prime_UTR1;Parent=BruzV2.633G16.1
###
Bruz_scaf_633	Mikado_loci	superlocus	54881	56494	.	-	.	ID=Mikado_superlocus:Bruz_scaf_633-:54881-56494;Name=superlocus:Bruz_scaf_633-:54881-56494
Bruz_scaf_633	Mikado_loci	gene	54881	56494	19	-	.	ID=BruzV2.633G18;Name=BruzV2.633G18;multiexonic=False;superlocus=Mikado_superlocus:Bruz_scaf_633-:54881-56494
Bruz_scaf_633	Mikado_loci	mRNA	54881	56494	19	-	.	ID=BruzV2.633G18.1;Parent=BruzV2.633G18;Name=BruzV2.633G18.1;alias=v1_Bruz.633G16.1;alias=MSTRG.57319.1;primary=True
Bruz_scaf_633	Mikado_loci	exon	54881	56494	.	-	.	ID=BruzV2.633G18.1.exon1;Parent=BruzV2.633G18.1
Bruz_scaf_633	Mikado_loci	three_prime_UTR	54881	55169	.	-	.	ID=BruzV2.633G18.1.three_prime_UTR1;Parent=BruzV2.633G18.1
Bruz_scaf_633	Mikado_loci	CDS	55170	56204	.	-	0	ID=BruzV2.633G18.1.CDS1;Parent=BruzV2.633G18.1
Bruz_scaf_633	Mikado_loci	five_prime_UTR	56205	56494	.	-	.	ID=BruzV2.633G18.1.five_prime_UTR1;Parent=BruzV2.633G18.1
###
Bruz_scaf_633	Mikado_loci	superlocus	57210	59431	.	-	.	ID=Mikado_superlocus:Bruz_scaf_633-:57210-59431;Name=superlocus:Bruz_scaf_633-:57210-59431
Bruz_scaf_633	Mikado_loci	gene	57267	58155	18	-	.	ID=BruzV2.633G20;Name=BruzV2.633G20;multiexonic=True;superlocus=Mikado_superlocus:Bruz_scaf_633-:57210-59431
Bruz_scaf_633	Mikado_loci	mRNA	57267	58155	18	-	.	ID=BruzV2.633G20.1;Parent=BruzV2.633G20;Name=BruzV2.633G20.1;alias=v1_Bruz.633G18.1;alias=Bruz_scaf_633.g84.t1;canonical_junctions=1;canonical_number=1;canonical_proportion=1.0;primary=True
Bruz_scaf_633	Mikado_loci	exon	57267	57869	.	-	.	ID=BruzV2.633G20.1.exon1;Parent=BruzV2.633G20.1
Bruz_scaf_633	Mikado_loci	three_prime_UTR	57267	57562	.	-	.	ID=BruzV2.633G20.1.three_prime_UTR1;Parent=BruzV2.633G20.1
Bruz_scaf_633	Mikado_loci	CDS	57563	57869	.	-	1	ID=BruzV2.633G20.1.CDS1;Parent=BruzV2.633G20.1
Bruz_scaf_633	Mikado_loci	CDS	57980	58155	.	-	0	ID=BruzV2.633G20.1.CDS2;Parent=BruzV2.633G20.1
Bruz_scaf_633	Mikado_loci	exon	57980	58155	.	-	.	ID=BruzV2.633G20.1.exon2;Parent=BruzV2.633G20.1
###
Bruz_scaf_633	Mikado_loci	superlocus	79006	81650	.	+	.	ID=Mikado_superlocus:Bruz_scaf_633+:79006-81650;Name=superlocus:Bruz_scaf_633+:79006-81650
Bruz_scaf_633	Mikado_loci	gene	79006	81650	19	+	.	ID=BruzV2.633G22;Name=BruzV2.633G22;multiexonic=False;superlocus=Mikado_superlocus:Bruz_scaf_633+:79006-81650
Bruz_scaf_633	Mikado_loci	mRNA	79006	81650	19	+	.	ID=BruzV2.633G22.1;Parent=BruzV2.633G22;Name=BruzV2.633G22.1;alias=v1_Bruz.633G28.1;alias=Bruz_scaf_633.g88.t1;primary=True
Bruz_scaf_633	Mikado_loci	exon	79006	81650	.	+	.	ID=BruzV2.633G22.1.exon1;Parent=BruzV2.633G22.1
Bruz_scaf_633	Mikado_loci	five_prime_UTR	79006	79159	.	+	.	ID=BruzV2.633G22.1.five_prime_UTR1;Parent=BruzV2.633G22.1
Bruz_scaf_633	Mikado_loci	CDS	79160	81367	.	+	0	ID=BruzV2.633G22.1.CDS1;Parent=BruzV2.633G22.1
Bruz_scaf_633	Mikado_loci	three_prime_UTR	81368	81650	.	+	.	ID=BruzV2.633G22.1.three_prime_UTR1;Parent=BruzV2.633G22.1
###
Bruz_scaf_633	Mikado_loci	superlocus	71881	75521	.	-	.	ID=Mikado_superlocus:Bruz_scaf_633-:71881-75521;Name=superlocus:Bruz_scaf_633-:71881-75521
Bruz_scaf_633	Mikado_loci	gene	71928	73915	21	-	.	ID=BruzV2.633G24;Name=BruzV2.633G24;multiexonic=True;superlocus=Mikado_superlocus:Bruz_scaf_633-:71881-75521
Bruz_scaf_633	Mikado_loci	mRNA	71928	73915	21	-	.	ID=BruzV2.633G24.1;Parent=BruzV2.633G24;Name=BruzV2.633G24.1;alias=v1_Bruz.633G24.1;alias=Bruz_scaf_633.g86.t1;canonical_junctions=1,2,3,4;canonical_number=4;canonical_proportion=1.0;primary=True
Bruz_scaf_633	Mikado_loci	exon	71928	72525	.	-	.	ID=BruzV2.633G24.1.exon1;Parent=BruzV2.633G24.1
Bruz_scaf_633	Mikado_loci	three_prime_UTR	71928	72083	.	-	.	ID=BruzV2.633G24.1.three_prime_UTR1;Parent=BruzV2.633G24.1
Bruz_scaf_633	Mikado_loci	CDS	72084	72525	.	-	1	ID=BruzV2.633G24.1.CDS1;Parent=BruzV2.633G24.1
Bruz_scaf_633	Mikado_loci	CDS	72885	72924	.	-	2	ID=BruzV2.633G24.1.CDS2;Parent=BruzV2.633G24.1
Bruz_scaf_633	Mikado_loci	exon	72885	72924	.	-	.	ID=BruzV2.633G24.1.exon2;Parent=BruzV2.633G24.1
Bruz_scaf_633	Mikado_loci	CDS	73256	73379	.	-	0	ID=BruzV2.633G24.1.CDS3;Parent=BruzV2.633G24.1
Bruz_scaf_633	Mikado_loci	exon	73256	73379	.	-	.	ID=BruzV2.633G24.1.exon3;Parent=BruzV2.633G24.1
Bruz_scaf_633	Mikado_loci	CDS	73458	73565	.	-	0	ID=BruzV2.633G24.1.CDS4;Parent=BruzV2.633G24.1
Bruz_scaf_633	Mikado_loci	exon	73458	73594	.	-	.	ID=BruzV2.633G24.1.exon4;Parent=BruzV2.633G24.1
Bruz_scaf_633	Mikado_loci	five_prime_UTR	73566	73594	.	-	.	ID=BruzV2.633G24.1.five_prime_UTR1;Parent=BruzV2.633G24.1
Bruz_scaf_633	Mikado_loci	exon	73860	73915	.	-	.	ID=BruzV2.633G24.1.exon5;Parent=BruzV2.633G24.1
Bruz_scaf_633	Mikado_loci	five_prime_UTR	73860	73915	.	-	.	ID=BruzV2.633G24.1.five_prime_UTR2;Parent=BruzV2.633G24.1
Bruz_scaf_633	Mikado_loci	ncRNA_gene	74247	75165	10	-	.	ID=BruzV2.633G26;Name=BruzV2.633G26;multiexonic=True;superlocus=Mikado_superlocus:Bruz_scaf_633-:71881-75521
Bruz_scaf_633	Mikado_loci	ncRNA	74247	75165	10	-	.	ID=BruzV2.633G26.1;Parent=BruzV2.633G26;Name=v1_Bruz.633G26.1;alias=v1_Bruz.633G26.1;alias=Bruz_scaf_633.g87.t1;canonical_junctions=1,2;canonical_number=2;canonical_proportion=1.0;primary=True
Bruz_scaf_633	Mikado_loci	exon	74247	74384	.	-	.	ID=BruzV2.633G26.1.exon1;Parent=BruzV2.633G26.1
Bruz_scaf_633	Mikado_loci	exon	74468	74603	.	-	.	ID=BruzV2.633G26.1.exon2;Parent=BruzV2.633G26.1
Bruz_scaf_633	Mikado_loci	exon	74701	75165	.	-	.	ID=BruzV2.633G26.1.exon3;Parent=BruzV2.633G26.1
###
Bruz_scaf_63314	Mikado_loci	superlocus	1	935	.	-	.	ID=Mikado_superlocus:Bruz_scaf_63314-:1-935;Name=superlocus:Bruz_scaf_63314-:1-935
Bruz_scaf_63314	Mikado_loci	gene	1	935	19	-	.	ID=BruzV2.63314G2;Name=BruzV2.63314G2;multiexonic=True;superlocus=Mikado_superlocus:Bruz_scaf_63314-:1-935
Bruz_scaf_63314	Mikado_loci	mRNA	1	935	19	-	.	ID=BruzV2.63314G2.1;Parent=BruzV2.63314G2;Name=BruzV2.63314G2.1;alias=v1_Bruz.63314G2.1;alias=Bruz_scaf_63314.g56.t1;canonical_junctions=1;canonical_number=1;canonical_proportion=1.0;primary=True
Bruz_scaf_63314	Mikado_loci	exon	1	636	.	-	.	ID=BruzV2.63314G2.1.exon1;Parent=BruzV2.63314G2.1
Bruz_scaf_63314	Mikado_loci	three_prime_UTR	1	210	.	-	.	ID=BruzV2.63314G2.1.three_prime_UTR1;Parent=BruzV2.63314G2.1
Bruz_scaf_63314	Mikado_loci	CDS	211	636	.	-	0	ID=BruzV2.63314G2.1.CDS1;Parent=BruzV2.63314G2.1
Bruz_scaf_63314	Mikado_loci	CDS	869	877	.	-	0	ID=BruzV2.63314G2.1.CDS2;Parent=BruzV2.63314G2.1
Bruz_scaf_63314	Mikado_loci	exon	869	935	.	-	.	ID=BruzV2.63314G2.1.exon2;Parent=BruzV2.63314G2.1
Bruz_scaf_63314	Mikado_loci	five_prime_UTR	878	935	.	-	.	ID=BruzV2.63314G2.1.five_prime_UTR1;Parent=BruzV2.63314G2.1
###
Bruz_scaf_6334	Mikado_loci	superlocus	12444	14579	.	+	.	ID=Mikado_superlocus:Bruz_scaf_6334+:12444-14579;Name=superlocus:Bruz_scaf_6334+:12444-14579
Bruz_scaf_6334	Mikado_loci	gene	12506	14409	19	+	.	ID=BruzV2.6334G2;Name=BruzV2.6334G2;multiexonic=True;superlocus=Mikado_superlocus:Bruz_scaf_6334+:12444-14579
Bruz_scaf_6334	Mikado_loci	mRNA	12506	14409	19	+	.	ID=BruzV2.6334G2.1;Parent=BruzV2.6334G2;Name=BruzV2.6334G2.1;alias=v1_Bruz.6334G6.1;alias=Bruz_scaf_6334.g85.t1;canonical_junctions=1;canonical_number=1;canonical_proportion=1.0;primary=True
Bruz_scaf_6334	Mikado_loci	exon	12506	13454	.	+	.	ID=BruzV2.6334G2.1.exon1;Parent=BruzV2.6334G2.1
Bruz_scaf_6334	Mikado_loci	five_prime_UTR	12506	12530	.	+	.	ID=BruzV2.6334G2.1.five_prime_UTR1;Parent=BruzV2.6334G2.1
Bruz_scaf_6334	Mikado_loci	CDS	12531	13454	.	+	0	ID=BruzV2.6334G2.1.CDS1;Parent=BruzV2.6334G2.1
Bruz_scaf_6334	Mikado_loci	CDS	13552	14166	.	+	0	ID=BruzV2.6334G2.1.CDS2;Parent=BruzV2.6334G2.1
Bruz_scaf_6334	Mikado_loci	exon	13552	14409	.	+	.	ID=BruzV2.6334G2.1.exon2;Parent=BruzV2.6334G2.1
Bruz_scaf_6334	Mikado_loci	three_prime_UTR	14167	14409	.	+	.	ID=BruzV2.6334G2.1.three_prime_UTR1;Parent=BruzV2.6334G2.1
###
Bruz_scaf_6334	Mikado_loci	superlocus	5030	5862	.	-	.	ID=Mikado_superlocus:Bruz_scaf_6334-:5030-5862;Name=superlocus:Bruz_scaf_6334-:5030-5862
Bruz_scaf_6334	Mikado_loci	gene	5030	5862	18	-	.	ID=BruzV2.6334G4;Name=BruzV2.6334G4;multiexonic=False;superlocus=Mikado_superlocus:Bruz_scaf_6334-:5030-5862
Bruz_scaf_6334	Mikado_loci	mRNA	5030	5862	18	-	.	ID=BruzV2.6334G4.1;Parent=BruzV2.6334G4;Name=BruzV2.6334G4.1;alias=st_MSTRG.59956.1;primary=True
Bruz_scaf_6334	Mikado_loci	exon	5030	5862	.	-	.	ID=BruzV2.6334G4.1.exon1;Parent=BruzV2.6334G4.1
Bruz_scaf_6334	Mikado_loci	three_prime_UTR	5030	5474	.	-	.	ID=BruzV2.6334G4.1.three_prime_UTR1;Parent=BruzV2.6334G4.1
Bruz_scaf_6334	Mikado_loci	CDS	5475	5861	.	-	0	ID=BruzV2.6334G4.1.CDS1;Parent=BruzV2.6334G4.1
Bruz_scaf_6334	Mikado_loci	five_prime_UTR	5862	5862	.	-	.	ID=BruzV2.6334G4.1.five_prime_UTR1;Parent=BruzV2.6334G4.1
###
Bruz_scaf_6334	Mikado_loci	superlocus	19256	21145	.	+	.	ID=Mikado_superlocus:Bruz_scaf_6334+:19256-21145;Name=superlocus:Bruz_scaf_6334+:19256-21145
Bruz_scaf_6334	Mikado_loci	gene	19256	21145	20	+	.	ID=BruzV2.6334G6;Name=BruzV2.6334G6;multiexonic=True;superlocus=Mikado_superlocus:Bruz_scaf_6334+:19256-21145
Bruz_scaf_6334	Mikado_loci	mRNA	19256	21145	20	+	.	ID=BruzV2.6334G6.1;Parent=BruzV2.6334G6;Name=BruzV2.6334G6.1;alias=v1_Bruz.6334G8.1;alias=Bruz_scaf_6334.g86.t1;canonical_junctions=1,2;canonical_number=2;canonical_proportion=1.0;primary=True
Bruz_scaf_6334	Mikado_loci	exon	19256	19452	.	+	.	ID=BruzV2.6334G6.1.exon1;Parent=BruzV2.6334G6.1
Bruz_scaf_6334	Mikado_loci	five_prime_UTR	19256	19256	.	+	.	ID=BruzV2.6334G6.1.five_prime_UTR1;Parent=BruzV2.6334G6.1
Bruz_scaf_6334	Mikado_loci	CDS	19257	19452	.	+	0	ID=BruzV2.6334G6.1.CDS1;Parent=BruzV2.6334G6.1
Bruz_scaf_6334	Mikado_loci	CDS	20384	20478	.	+	2	ID=BruzV2.6334G6.1.CDS2;Parent=BruzV2.6334G6.1
Bruz_scaf_6334	Mikado_loci	exon	20384	20478	.	+	.	ID=BruzV2.6334G6.1.exon2;Parent=BruzV2.6334G6.1
Bruz_scaf_6334	Mikado_loci	CDS	20657	20935	.	+	0	ID=BruzV2.6334G6.1.CDS3;Parent=BruzV2.6334G6.1
Bruz_scaf_6334	Mikado_loci	exon	20657	21145	.	+	.	ID=BruzV2.6334G6.1.exon3;Parent=BruzV2.6334G6.1
Bruz_scaf_6334	Mikado_loci	three_prime_UTR	20936	21145	.	+	.	ID=BruzV2.6334G6.1.three_prime_UTR1;Parent=BruzV2.6334G6.1
###
Bruz_scaf_6334	Mikado_loci	superlocus	21483	25568	.	-	.	ID=Mikado_superlocus:Bruz_scaf_6334-:21483-25568;Name=superlocus:Bruz_scaf_6334-:21483-25568
Bruz_scaf_6334	Mikado_loci	gene	21483	25568	18	-	.	ID=BruzV2.6334G8;Name=BruzV2.6334G8;multiexonic=False;superlocus=Mikado_superlocus:Bruz_scaf_6334-:21483-25568
Bruz_scaf_6334	Mikado_loci	mRNA	21483	25568	18	-	.	ID=BruzV2.6334G8.1;Parent=BruzV2.6334G8;Name=BruzV2.6334G8.1;alias=st_MSTRG.59960.1;primary=True
Bruz_scaf_6334	Mikado_loci	exon	21483	25568	.	-	.	ID=BruzV2.6334G8.1.exon1;Parent=BruzV2.6334G8.1
Bruz_scaf_6334	Mikado_loci	three_prime_UTR	21483	22925	.	-	.	ID=BruzV2.6334G8.1.three_prime_UTR1;Parent=BruzV2.6334G8.1
Bruz_scaf_6334	Mikado_loci	CDS	22926	23321	.	-	0	ID=BruzV2.6334G8.1.CDS1;Parent=BruzV2.6334G8.1
Bruz_scaf_6334	Mikado_loci	five_prime_UTR	23322	25568	.	-	.	ID=BruzV2.6334G8.1.five_prime_UTR1;Parent=BruzV2.6334G8.1
Bruz_scaf_6334	Mikado_loci	gene	21527	22475	20	-	.	ID=BruzV2.6334G10;Name=BruzV2.6334G10;multiexonic=True;superlocus=Mikado_superlocus:Bruz_scaf_6334-:21483-25568
Bruz_scaf_6334	Mikado_loci	mRNA	21527	22475	20	-	.	ID=BruzV2.6334G10.1;Parent=BruzV2.6334G10;Name=BruzV2.6334G10.1;alias=v1_Bruz.6334G10.1;alias=Bruz_scaf_6334.g87.t1;canonical_junctions=1,2;canonical_number=2;canonical_proportion=1.0;primary=True
Bruz_scaf_6334	Mikado_loci	exon	21527	21988	.	-	.	ID=BruzV2.6334G10.1.exon1;Parent=BruzV2.6334G10.1
Bruz_scaf_6334	Mikado_loci	three_prime_UTR	21527	21843	.	-	.	ID=BruzV2.6334G10.1.three_prime_UTR1;Parent=BruzV2.6334G10.1
Bruz_scaf_6334	Mikado_loci	CDS	21844	21988	.	-	1	ID=BruzV2.6334G10.1.CDS1;Parent=BruzV2.6334G10.1
Bruz_scaf_6334	Mikado_loci	CDS	22105	22171	.	-	2	ID=BruzV2.6334G10.1.CDS2;Parent=BruzV2.6334G10.1
Bruz_scaf_6334	Mikado_loci	exon	22105	22171	.	-	.	ID=BruzV2.6334G10.1.exon2;Parent=BruzV2.6334G10.1
Bruz_scaf_6334	Mikado_loci	CDS	22257	22437	.	-	0	ID=BruzV2.6334G10.1.CDS3;Parent=BruzV2.6334G10.1
Bruz_scaf_6334	Mikado_loci	exon	22257	22475	.	-	.	ID=BruzV2.6334G10.1.exon3;Parent=BruzV2.6334G10.1
Bruz_scaf_6334	Mikado_loci	five_prime_UTR	22438	22475	.	-	.	ID=BruzV2.6334G10.1.five_prime_UTR1;Parent=BruzV2.6334G10.1
###
Bruz_scaf_6336	Mikado_loci	superlocus	19350	23147	.	+	.	ID=Mikado_superlocus:Bruz_scaf_6336+:19350-23147;Name=superlocus:Bruz_scaf_6336+:19350-23147
Bruz_scaf_6336	Mikado_loci	gene	19350	23147	18	+	.	ID=BruzV2.6336G2;Name=BruzV2.6336G2;multiexonic=False;superlocus=Mikado_superlocus:Bruz_scaf_6336+:19350-23147
Bruz_scaf_6336	Mikado_loci	mRNA	19350	23147	18	+	.	ID=BruzV2.6336G2.1;Parent=BruzV2.6336G2;Name=BruzV2.6336G2.1;alias=st_MSTRG.59966.1;primary=True
Bruz_scaf_6336	Mikado_loci	exon	19350	23147	.	+	.	ID=BruzV2.6336G2.1.exon1;Parent=BruzV2.6336G2.1
Bruz_scaf_6336	Mikado_loci	five_prime_UTR	19350	20103	.	+	.	ID=BruzV2.6336G2.1.five_prime_UTR1;Parent=BruzV2.6336G2.1
Bruz_scaf_6336	Mikado_loci	CDS	20104	20451	.	+	0	ID=BruzV2.6336G2.1.CDS1;Parent=BruzV2.6336G2.1
Bruz_scaf_6336	Mikado_loci	three_prime_UTR	20452	23147	.	+	.	ID=BruzV2.6336G2.1.three_prime_UTR1;Parent=BruzV2.6336G2.1
###
Bruz_scaf_6337	Mikado_loci	superlocus	316	2701	.	+	.	ID=Mikado_superlocus:Bruz_scaf_6337+:316-2701;Name=superlocus:Bruz_scaf_6337+:316-2701
Bruz_scaf_6337	Mikado_loci	gene	316	2701	20	+	.	ID=BruzV2.6337G2;Name=BruzV2.6337G2;multiexonic=True;superlocus=Mikado_superlocus:Bruz_scaf_6337+:316-2701
Bruz_scaf_6337	Mikado_loci	mRNA	316	2701	20	+	.	ID=BruzV2.6337G2.1;Parent=BruzV2.6337G2;Name=BruzV2.6337G2.1;alias=v1_Bruz.6337G2.1;alias=Bruz_scaf_6337.g89.t1;canonical_junctions=1,2,3,4,5,6;canonical_number=6;canonical_proportion=1.0;primary=True
Bruz_scaf_6337	Mikado_loci	exon	316	709	.	+	.	ID=BruzV2.6337G2.1.exon1;Parent=BruzV2.6337G2.1
Bruz_scaf_6337	Mikado_loci	five_prime_UTR	316	709	.	+	.	ID=BruzV2.6337G2.1.five_prime_UTR1;Parent=BruzV2.6337G2.1
Bruz_scaf_6337	Mikado_loci	exon	777	860	.	+	.	ID=BruzV2.6337G2.1.exon2;Parent=BruzV2.6337G2.1
Bruz_scaf_6337	Mikado_loci	five_prime_UTR	777	860	.	+	.	ID=BruzV2.6337G2.1.five_prime_UTR2;Parent=BruzV2.6337G2.1
Bruz_scaf_6337	Mikado_loci	exon	1064	1437	.	+	.	ID=BruzV2.6337G2.1.exon3;Parent=BruzV2.6337G2.1
Bruz_scaf_6337	Mikado_loci	five_prime_UTR	1064	1120	.	+	.	ID=BruzV2.6337G2.1.five_prime_UTR3;Parent=BruzV2.6337G2.1
Bruz_scaf_6337	Mikado_loci	CDS	1121	1437	.	+	0	ID=BruzV2.6337G2.1.CDS1;Parent=BruzV2.6337G2.1
Bruz_scaf_6337	Mikado_loci	CDS	1890	1917	.	+	1	ID=BruzV2.6337G2.1.CDS2;Parent=BruzV2.6337G2.1
Bruz_scaf_6337	Mikado_loci	exon	1890	1917	.	+	.	ID=BruzV2.6337G2.1.exon4;Parent=BruzV2.6337G2.1
Bruz_scaf_6337	Mikado_loci	CDS	2011	2142	.	+	0	ID=BruzV2.6337G2.1.CDS3;Parent=BruzV2.6337G2.1
Bruz_scaf_6337	Mikado_loci	exon	2011	2142	.	+	.	ID=BruzV2.6337G2.1.exon5;Parent=BruzV2.6337G2.1
Bruz_scaf_6337	Mikado_loci	CDS	2240	2346	.	+	0	ID=BruzV2.6337G2.1.CDS4;Parent=BruzV2.6337G2.1
Bruz_scaf_6337	Mikado_loci	exon	2240	2346	.	+	.	ID=BruzV2.6337G2.1.exon6;Parent=BruzV2.6337G2.1
Bruz_scaf_6337	Mikado_loci	CDS	2451	2631	.	+	1	ID=BruzV2.6337G2.1.CDS5;Parent=BruzV2.6337G2.1
Bruz_scaf_6337	Mikado_loci	exon	2451	2701	.	+	.	ID=BruzV2.6337G2.1.exon7;Parent=BruzV2.6337G2.1
Bruz_scaf_6337	Mikado_loci	three_prime_UTR	2632	2701	.	+	.	ID=BruzV2.6337G2.1.three_prime_UTR1;Parent=BruzV2.6337G2.1
###
Bruz_scaf_6337	Mikado_loci	superlocus	8896	15849	.	+	.	ID=Mikado_superlocus:Bruz_scaf_6337+:8896-15849;Name=superlocus:Bruz_scaf_6337+:8896-15849
Bruz_scaf_6337	Mikado_loci	gene	8896	15849	19	+	.	ID=BruzV2.6337G4;Name=BruzV2.6337G4;multiexonic=True;superlocus=Mikado_superlocus:Bruz_scaf_6337+:8896-15849
Bruz_scaf_6337	Mikado_loci	mRNA	8896	15849	19	+	.	ID=BruzV2.6337G4.1;Parent=BruzV2.6337G4;Name=BruzV2.6337G4.1;alias=v1_Bruz.6337G4.1;alias=Bruz_scaf_6337.g91.t1;canonical_junctions=1,2,3,4,5,6,7,8,9,10,11,12;canonical_number=12;canonical_proportion=1.0;primary=True
Bruz_scaf_6337	Mikado_loci	CDS	8896	8931	.	+	0	ID=BruzV2.6337G4.1.CDS1;Parent=BruzV2.6337G4.1
Bruz_scaf_6337	Mikado_loci	exon	8896	8931	.	+	.	ID=BruzV2.6337G4.1.exon1;Parent=BruzV2.6337G4.1
Bruz_scaf_6337	Mikado_loci	CDS	9270	9371	.	+	0	ID=BruzV2.6337G4.1.CDS2;Parent=BruzV2.6337G4.1
Bruz_scaf_6337	Mikado_loci	exon	9270	9371	.	+	.	ID=BruzV2.6337G4.1.exon2;Parent=BruzV2.6337G4.1
Bruz_scaf_6337	Mikado_loci	CDS	9459	9521	.	+	0	ID=BruzV2.6337G4.1.CDS3;Parent=BruzV2.6337G4.1
Bruz_scaf_6337	Mikado_loci	exon	9459	9521	.	+	.	ID=BruzV2.6337G4.1.exon3;Parent=BruzV2.6337G4.1
Bruz_scaf_6337	Mikado_loci	CDS	9625	9678	.	+	0	ID=BruzV2.6337G4.1.CDS4;Parent=BruzV2.6337G4.1
Bruz_scaf_6337	Mikado_loci	exon	9625	9678	.	+	.	ID=BruzV2.6337G4.1.exon4;Parent=BruzV2.6337G4.1
Bruz_scaf_6337	Mikado_loci	CDS	9826	10455	.	+	0	ID=BruzV2.6337G4.1.CDS5;Parent=BruzV2.6337G4.1
Bruz_scaf_6337	Mikado_loci	exon	9826	10455	.	+	.	ID=BruzV2.6337G4.1.exon5;Parent=BruzV2.6337G4.1
Bruz_scaf_6337	Mikado_loci	CDS	10602	10775	.	+	0	ID=BruzV2.6337G4.1.CDS6;Parent=BruzV2.6337G4.1
Bruz_scaf_6337	Mikado_loci	exon	10602	10775	.	+	.	ID=BruzV2.6337G4.1.exon6;Parent=BruzV2.6337G4.1
Bruz_scaf_6337	Mikado_loci	CDS	10858	11236	.	+	0	ID=BruzV2.6337G4.1.CDS7;Parent=BruzV2.6337G4.1
Bruz_scaf_6337	Mikado_loci	exon	10858	11236	.	+	.	ID=BruzV2.6337G4.1.exon7;Parent=BruzV2.6337G4.1
Bruz_scaf_6337	Mikado_loci	CDS	11333	11424	.	+	2	ID=BruzV2.6337G4.1.CDS8;Parent=BruzV2.6337G4.1
Bruz_scaf_6337	Mikado_loci	exon	11333	11424	.	+	.	ID=BruzV2.6337G4.1.exon8;Parent=BruzV2.6337G4.1
Bruz_scaf_6337	Mikado_loci	CDS	11556	11666	.	+	0	ID=BruzV2.6337G4.1.CDS9;Parent=BruzV2.6337G4.1
Bruz_scaf_6337	Mikado_loci	exon	11556	11666	.	+	.	ID=BruzV2.6337G4.1.exon9;Parent=BruzV2.6337G4.1
Bruz_scaf_6337	Mikado_loci	CDS	12771	12881	.	+	0	ID=BruzV2.6337G4.1.CDS10;Parent=BruzV2.6337G4.1
Bruz_scaf_6337	Mikado_loci	exon	12771	12881	.	+	.	ID=BruzV2.6337G4.1.exon10;Parent=BruzV2.6337G4.1
Bruz_scaf_6337	Mikado_loci	CDS	14488	14572	.	+	0	ID=BruzV2.6337G4.1.CDS11;Parent=BruzV2.6337G4.1
Bruz_scaf_6337	Mikado_loci	exon	14488	14572	.	+	.	ID=BruzV2.6337G4.1.exon11;Parent=BruzV2.6337G4.1
Bruz_scaf_6337	Mikado_loci	CDS	14890	15255	.	+	2	ID=BruzV2.6337G4.1.CDS12;Parent=BruzV2.6337G4.1
Bruz_scaf_6337	Mikado_loci	exon	14890	15255	.	+	.	ID=BruzV2.6337G4.1.exon12;Parent=BruzV2.6337G4.1
Bruz_scaf_6337	Mikado_loci	CDS	15567	15661	.	+	2	ID=BruzV2.6337G4.1.CDS13;Parent=BruzV2.6337G4.1
Bruz_scaf_6337	Mikado_loci	exon	15567	15849	.	+	.	ID=BruzV2.6337G4.1.exon13;Parent=BruzV2.6337G4.1
Bruz_scaf_6337	Mikado_loci	three_prime_UTR	15662	15849	.	+	.	ID=BruzV2.6337G4.1.three_prime_UTR1;Parent=BruzV2.6337G4.1
###
Bruz_scaf_6337	Mikado_loci	superlocus	2716	9055	.	-	.	ID=Mikado_superlocus:Bruz_scaf_6337-:2716-9055;Name=superlocus:Bruz_scaf_6337-:2716-9055
Bruz_scaf_6337	Mikado_loci	gene	2716	9055	20	-	.	ID=BruzV2.6337G6;Name=BruzV2.6337G6;multiexonic=True;superlocus=Mikado_superlocus:Bruz_scaf_6337-:2716-9055
Bruz_scaf_6337	Mikado_loci	mRNA	2716	9055	20	-	.	ID=BruzV2.6337G6.1;Parent=BruzV2.6337G6;Name=BruzV2.6337G6.1;alias=v1_Bruz.6337G6.1;alias=Bruz_scaf_6337.g90.t2;canonical_junctions=1,2,3,4,5,6,7,8,9,10,11,12,13,14,15;canonical_number=15;canonical_proportion=1.0;primary=True
Bruz_scaf_6337	Mikado_loci	exon	2716	3065	.	-	.	ID=BruzV2.6337G6.1.exon1;Parent=BruzV2.6337G6.1
Bruz_scaf_6337	Mikado_loci	three_prime_UTR	2716	2994	.	-	.	ID=BruzV2.6337G6.1.three_prime_UTR1;Parent=BruzV2.6337G6.1
Bruz_scaf_6337	Mikado_loci	CDS	2995	3065	.	-	2	ID=BruzV2.6337G6.1.CDS1;Parent=BruzV2.6337G6.1
Bruz_scaf_6337	Mikado_loci	CDS	3160	4246	.	-	0	ID=BruzV2.6337G6.1.CDS2;Parent=BruzV2.6337G6.1
Bruz_scaf_6337	Mikado_loci	exon	3160	4246	.	-	.	ID=BruzV2.6337G6.1.exon2;Parent=BruzV2.6337G6.1
Bruz_scaf_6337	Mikado_loci	CDS	4388	5515	.	-	0	ID=BruzV2.6337G6.1.CDS3;Parent=BruzV2.6337G6.1
Bruz_scaf_6337	Mikado_loci	exon	4388	5515	.	-	.	ID=BruzV2.6337G6.1.exon3;Parent=BruzV2.6337G6.1
Bruz_scaf_6337	Mikado_loci	CDS	5635	5718	.	-	0	ID=BruzV2.6337G6.1.CDS4;Parent=BruzV2.6337G6.1
Bruz_scaf_6337	Mikado_loci	exon	5635	5718	.	-	.	ID=BruzV2.6337G6.1.exon4;Parent=BruzV2.6337G6.1
Bruz_scaf_6337	Mikado_loci	CDS	5836	5898	.	-	0	ID=BruzV2.6337G6.1.CDS5;Parent=BruzV2.6337G6.1
Bruz_scaf_6337	Mikado_loci	exon	5836	5898	.	-	.	ID=BruzV2.6337G6.1.exon5;Parent=BruzV2.6337G6.1
Bruz_scaf_6337	Mikado_loci	CDS	5979	6107	.	-	0	ID=BruzV2.6337G6.1.CDS6;Parent=BruzV2.6337G6.1
Bruz_scaf_6337	Mikado_loci	exon	5979	6107	.	-	.	ID=BruzV2.6337G6.1.exon6;Parent=BruzV2.6337G6.1
Bruz_scaf_6337	Mikado_loci	CDS	6192	6266	.	-	0	ID=BruzV2.6337G6.1.CDS7;Parent=BruzV2.6337G6.1
Bruz_scaf_6337	Mikado_loci	exon	6192	6266	.	-	.	ID=BruzV2.6337G6.1.exon7;Parent=BruzV2.6337G6.1
Bruz_scaf_6337	Mikado_loci	CDS	6352	6438	.	-	0	ID=BruzV2.6337G6.1.CDS8;Parent=BruzV2.6337G6.1
Bruz_scaf_6337	Mikado_loci	exon	6352	6438	.	-	.	ID=BruzV2.6337G6.1.exon8;Parent=BruzV2.6337G6.1
Bruz_scaf_6337	Mikado_loci	CDS	6676	6765	.	-	0	ID=BruzV2.6337G6.1.CDS9;Parent=BruzV2.6337G6.1
Bruz_scaf_6337	Mikado_loci	exon	6676	6765	.	-	.	ID=BruzV2.6337G6.1.exon9;Parent=BruzV2.6337G6.1
Bruz_scaf_6337	Mikado_loci	CDS	6848	6949	.	-	0	ID=BruzV2.6337G6.1.CDS10;Parent=BruzV2.6337G6.1
Bruz_scaf_6337	Mikado_loci	exon	6848	6949	.	-	.	ID=BruzV2.6337G6.1.exon10;Parent=BruzV2.6337G6.1
Bruz_scaf_6337	Mikado_loci	CDS	7143	7226	.	-	0	ID=BruzV2.6337G6.1.CDS11;Parent=BruzV2.6337G6.1
Bruz_scaf_6337	Mikado_loci	exon	7143	7226	.	-	.	ID=BruzV2.6337G6.1.exon11;Parent=BruzV2.6337G6.1
Bruz_scaf_6337	Mikado_loci	CDS	7315	7368	.	-	0	ID=BruzV2.6337G6.1.CDS12;Parent=BruzV2.6337G6.1
Bruz_scaf_6337	Mikado_loci	exon	7315	7368	.	-	.	ID=BruzV2.6337G6.1.exon12;Parent=BruzV2.6337G6.1
Bruz_scaf_6337	Mikado_loci	CDS	7483	7587	.	-	0	ID=BruzV2.6337G6.1.CDS13;Parent=BruzV2.6337G6.1
Bruz_scaf_6337	Mikado_loci	exon	7483	7587	.	-	.	ID=BruzV2.6337G6.1.exon13;Parent=BruzV2.6337G6.1
Bruz_scaf_6337	Mikado_loci	CDS	7669	7761	.	-	0	ID=BruzV2.6337G6.1.CDS14;Parent=BruzV2.6337G6.1
Bruz_scaf_6337	Mikado_loci	exon	7669	7761	.	-	.	ID=BruzV2.6337G6.1.exon14;Parent=BruzV2.6337G6.1
Bruz_scaf_6337	Mikado_loci	CDS	7854	7931	.	-	0	ID=BruzV2.6337G6.1.CDS15;Parent=BruzV2.6337G6.1
Bruz_scaf_6337	Mikado_loci	exon	7854	7931	.	-	.	ID=BruzV2.6337G6.1.exon15;Parent=BruzV2.6337G6.1
Bruz_scaf_6337	Mikado_loci	CDS	8833	8910	.	-	0	ID=BruzV2.6337G6.1.CDS16;Parent=BruzV2.6337G6.1
Bruz_scaf_6337	Mikado_loci	exon	8833	9055	.	-	.	ID=BruzV2.6337G6.1.exon16;Parent=BruzV2.6337G6.1
Bruz_scaf_6337	Mikado_loci	five_prime_UTR	8911	9055	.	-	.	ID=BruzV2.6337G6.1.five_prime_UTR1;Parent=BruzV2.6337G6.1
###
Bruz_scaf_63371	Mikado_loci	superlocus	1	1123	.	+	.	ID=Mikado_superlocus:Bruz_scaf_63371+:1-1123;Name=superlocus:Bruz_scaf_63371+:1-1123
Bruz_scaf_63371	Mikado_loci	gene	1	1123	18	+	.	ID=BruzV2.63371G2;Name=BruzV2.63371G2;multiexonic=False;superlocus=Mikado_superlocus:Bruz_scaf_63371+:1-1123
Bruz_scaf_63371	Mikado_loci	mRNA	1	1123	18	+	.	ID=BruzV2.63371G2.1;Parent=BruzV2.63371G2;Name=BruzV2.63371G2.1;alias=v1_Bruz.63371G2.1;alias=MSTRG.57353.1;primary=True
Bruz_scaf_63371	Mikado_loci	CDS	1	1122	.	+	0	ID=BruzV2.63371G2.1.CDS1;Parent=BruzV2.63371G2.1
Bruz_scaf_63371	Mikado_loci	exon	1	1123	.	+	.	ID=BruzV2.63371G2.1.exon1;Parent=BruzV2.63371G2.1
Bruz_scaf_63371	Mikado_loci	three_prime_UTR	1123	1123	.	+	.	ID=BruzV2.63371G2.1.three_prime_UTR1;Parent=BruzV2.63371G2.1
###
Bruz_scaf_6339	Mikado_loci	superlocus	736	1475	.	+	.	ID=Mikado_superlocus:Bruz_scaf_6339+:736-1475;Name=superlocus:Bruz_scaf_6339+:736-1475
Bruz_scaf_6339	Mikado_loci	gene	736	1475	19	+	.	ID=BruzV2.6339G2;Name=BruzV2.6339G2;multiexonic=False;superlocus=Mikado_superlocus:Bruz_scaf_6339+:736-1475
Bruz_scaf_6339	Mikado_loci	mRNA	736	1475	19	+	.	ID=BruzV2.6339G2.1;Parent=BruzV2.6339G2;Name=BruzV2.6339G2.1;alias=v1_Bruz.6339G2.1;alias=MSTRG.57356.1;primary=True
Bruz_scaf_6339	Mikado_loci	exon	736	1475	.	+	.	ID=BruzV2.6339G2.1.exon1;Parent=BruzV2.6339G2.1
Bruz_scaf_6339	Mikado_loci	five_prime_UTR	736	783	.	+	.	ID=BruzV2.6339G2.1.five_prime_UTR1;Parent=BruzV2.6339G2.1
Bruz_scaf_6339	Mikado_loci	CDS	784	1251	.	+	0	ID=BruzV2.6339G2.1.CDS1;Parent=BruzV2.6339G2.1
Bruz_scaf_6339	Mikado_loci	three_prime_UTR	1252	1475	.	+	.	ID=BruzV2.6339G2.1.three_prime_UTR1;Parent=BruzV2.6339G2.1
###
Bruz_scaf_6339	Mikado_loci	superlocus	2056	2807	.	+	.	ID=Mikado_superlocus:Bruz_scaf_6339+:2056-2807;Name=superlocus:Bruz_scaf_6339+:2056-2807
Bruz_scaf_6339	Mikado_loci	gene	2056	2807	19	+	.	ID=BruzV2.6339G4;Name=BruzV2.6339G4;multiexonic=False;superlocus=Mikado_superlocus:Bruz_scaf_6339+:2056-2807
Bruz_scaf_6339	Mikado_loci	mRNA	2056	2807	19	+	.	ID=BruzV2.6339G4.1;Parent=BruzV2.6339G4;Name=BruzV2.6339G4.1;alias=v1_Bruz.6339G4.1;alias=MSTRG.57357.1;primary=True
Bruz_scaf_6339	Mikado_loci	exon	2056	2807	.	+	.	ID=BruzV2.6339G4.1.exon1;Parent=BruzV2.6339G4.1
Bruz_scaf_6339	Mikado_loci	five_prime_UTR	2056	2092	.	+	.	ID=BruzV2.6339G4.1.five_prime_UTR1;Parent=BruzV2.6339G4.1
Bruz_scaf_6339	Mikado_loci	CDS	2093	2488	.	+	0	ID=BruzV2.6339G4.1.CDS1;Parent=BruzV2.6339G4.1
Bruz_scaf_6339	Mikado_loci	three_prime_UTR	2489	2807	.	+	.	ID=BruzV2.6339G4.1.three_prime_UTR1;Parent=BruzV2.6339G4.1
###
Bruz_scaf_6339	Mikado_loci	superlocus	3763	15495	.	-	.	ID=Mikado_superlocus:Bruz_scaf_6339-:3763-15495;Name=superlocus:Bruz_scaf_6339-:3763-15495
Bruz_scaf_6339	Mikado_loci	gene	7452	10125	19	-	.	ID=BruzV2.6339G6;Name=BruzV2.6339G6;multiexonic=True;superlocus=Mikado_superlocus:Bruz_scaf_6339-:3763-15495
Bruz_scaf_6339	Mikado_loci	mRNA	7452	10125	19	-	.	ID=BruzV2.6339G6.1;Parent=BruzV2.6339G6;Name=BruzV2.6339G6.1;alias=v1_Bruz.6339G10.1;alias=Bruz_scaf_6339.g94.t1;canonical_junctions=1,2,3,4,5,6,7;canonical_number=7;canonical_proportion=1.0;primary=True
Bruz_scaf_6339	Mikado_loci	exon	7452	8202	.	-	.	ID=BruzV2.6339G6.1.exon1;Parent=BruzV2.6339G6.1
Bruz_scaf_6339	Mikado_loci	three_prime_UTR	7452	8037	.	-	.	ID=BruzV2.6339G6.1.three_prime_UTR1;Parent=BruzV2.6339G6.1
Bruz_scaf_6339	Mikado_loci	CDS	8038	8202	.	-	0	ID=BruzV2.6339G6.1.CDS1;Parent=BruzV2.6339G6.1
Bruz_scaf_6339	Mikado_loci	CDS	8475	8774	.	-	0	ID=BruzV2.6339G6.1.CDS2;Parent=BruzV2.6339G6.1
Bruz_scaf_6339	Mikado_loci	exon	8475	8774	.	-	.	ID=BruzV2.6339G6.1.exon2;Parent=BruzV2.6339G6.1
Bruz_scaf_6339	Mikado_loci	CDS	8866	8974	.	-	1	ID=BruzV2.6339G6.1.CDS3;Parent=BruzV2.6339G6.1
Bruz_scaf_6339	Mikado_loci	exon	8866	8974	.	-	.	ID=BruzV2.6339G6.1.exon3;Parent=BruzV2.6339G6.1
Bruz_scaf_6339	Mikado_loci	CDS	9073	9320	.	-	0	ID=BruzV2.6339G6.1.CDS4;Parent=BruzV2.6339G6.1
Bruz_scaf_6339	Mikado_loci	exon	9073	9320	.	-	.	ID=BruzV2.6339G6.1.exon4;Parent=BruzV2.6339G6.1
Bruz_scaf_6339	Mikado_loci	CDS	9426	9479	.	-	0	ID=BruzV2.6339G6.1.CDS5;Parent=BruzV2.6339G6.1
Bruz_scaf_6339	Mikado_loci	exon	9426	9479	.	-	.	ID=BruzV2.6339G6.1.exon5;Parent=BruzV2.6339G6.1
Bruz_scaf_6339	Mikado_loci	CDS	9573	9698	.	-	0	ID=BruzV2.6339G6.1.CDS6;Parent=BruzV2.6339G6.1
Bruz_scaf_6339	Mikado_loci	exon	9573	9698	.	-	.	ID=BruzV2.6339G6.1.exon6;Parent=BruzV2.6339G6.1
Bruz_scaf_6339	Mikado_loci	CDS	9798	9965	.	-	0	ID=BruzV2.6339G6.1.CDS7;Parent=BruzV2.6339G6.1
Bruz_scaf_6339	Mikado_loci	exon	9798	9965	.	-	.	ID=BruzV2.6339G6.1.exon7;Parent=BruzV2.6339G6.1
Bruz_scaf_6339	Mikado_loci	CDS	10084	10125	.	-	0	ID=BruzV2.6339G6.1.CDS8;Parent=BruzV2.6339G6.1
Bruz_scaf_6339	Mikado_loci	exon	10084	10125	.	-	.	ID=BruzV2.6339G6.1.exon8;Parent=BruzV2.6339G6.1
Bruz_scaf_6339	Mikado_loci	gene	11787	15495	18	-	.	ID=BruzV2.6339G8;Name=BruzV2.6339G8;multiexonic=True;superlocus=Mikado_superlocus:Bruz_scaf_6339-:3763-15495
Bruz_scaf_6339	Mikado_loci	mRNA	11787	15495	18	-	.	ID=BruzV2.6339G8.1;Parent=BruzV2.6339G8;Name=BruzV2.6339G8.1;alias=v1_Bruz.6339G12.1;alias=Bruz_scaf_6339.g95.t1;canonical_junctions=1,2,3,4;canonical_number=4;canonical_proportion=0.8;primary=True
Bruz_scaf_6339	Mikado_loci	exon	11787	11862	.	-	.	ID=BruzV2.6339G8.1.exon1;Parent=BruzV2.6339G8.1
Bruz_scaf_6339	Mikado_loci	three_prime_UTR	11787	11862	.	-	.	ID=BruzV2.6339G8.1.three_prime_UTR1;Parent=BruzV2.6339G8.1
Bruz_scaf_6339	Mikado_loci	exon	11955	12750	.	-	.	ID=BruzV2.6339G8.1.exon2;Parent=BruzV2.6339G8.1
Bruz_scaf_6339	Mikado_loci	three_prime_UTR	11955	12140	.	-	.	ID=BruzV2.6339G8.1.three_prime_UTR2;Parent=BruzV2.6339G8.1
Bruz_scaf_6339	Mikado_loci	CDS	12141	12750	.	-	1	ID=BruzV2.6339G8.1.CDS1;Parent=BruzV2.6339G8.1
Bruz_scaf_6339	Mikado_loci	CDS	12837	12937	.	-	0	ID=BruzV2.6339G8.1.CDS2;Parent=BruzV2.6339G8.1
Bruz_scaf_6339	Mikado_loci	exon	12837	12937	.	-	.	ID=BruzV2.6339G8.1.exon3;Parent=BruzV2.6339G8.1
Bruz_scaf_6339	Mikado_loci	CDS	13032	13577	.	-	0	ID=BruzV2.6339G8.1.CDS3;Parent=BruzV2.6339G8.1
Bruz_scaf_6339	Mikado_loci	exon	13032	13577	.	-	.	ID=BruzV2.6339G8.1.exon4;Parent=BruzV2.6339G8.1
Bruz_scaf_6339	Mikado_loci	CDS	13664	14031	.	-	2	ID=BruzV2.6339G8.1.CDS4;Parent=BruzV2.6339G8.1
Bruz_scaf_6339	Mikado_loci	exon	13664	14031	.	-	.	ID=BruzV2.6339G8.1.exon5;Parent=BruzV2.6339G8.1
Bruz_scaf_6339	Mikado_loci	CDS	14203	15124	.	-	0	ID=BruzV2.6339G8.1.CDS5;Parent=BruzV2.6339G8.1
Bruz_scaf_6339	Mikado_loci	exon	14203	15495	.	-	.	ID=BruzV2.6339G8.1.exon6;Parent=BruzV2.6339G8.1
Bruz_scaf_6339	Mikado_loci	five_prime_UTR	15125	15495	.	-	.	ID=BruzV2.6339G8.1.five_prime_UTR1;Parent=BruzV2.6339G8.1
###
Bruz_scaf_63395	Mikado_loci	superlocus	1	1319	.	+	.	ID=Mikado_superlocus:Bruz_scaf_63395+:1-1319;Name=superlocus:Bruz_scaf_63395+:1-1319
Bruz_scaf_63395	Mikado_loci	gene	1	1319	18	+	.	ID=BruzV2.63395G2;Name=BruzV2.63395G2;multiexonic=False;superlocus=Mikado_superlocus:Bruz_scaf_63395+:1-1319
Bruz_scaf_63395	Mikado_loci	mRNA	1	1319	18	+	.	ID=BruzV2.63395G2.1;Parent=BruzV2.63395G2;Name=BruzV2.63395G2.1;alias=st_MSTRG.59981.1;primary=True
Bruz_scaf_63395	Mikado_loci	exon	1	1319	.	+	.	ID=BruzV2.63395G2.1.exon1;Parent=BruzV2.63395G2.1
Bruz_scaf_63395	Mikado_loci	five_prime_UTR	1	2	.	+	.	ID=BruzV2.63395G2.1.five_prime_UTR1;Parent=BruzV2.63395G2.1
Bruz_scaf_63395	Mikado_loci	CDS	3	344	.	+	0	ID=BruzV2.63395G2.1.CDS1;Parent=BruzV2.63395G2.1
Bruz_scaf_63395	Mikado_loci	three_prime_UTR	345	1319	.	+	.	ID=BruzV2.63395G2.1.three_prime_UTR1;Parent=BruzV2.63395G2.1
###
Bruz_scaf_634	Mikado_loci	superlocus	29296	30585	.	-	.	ID=Mikado_superlocus:Bruz_scaf_634-:29296-30585;Name=superlocus:Bruz_scaf_634-:29296-30585
Bruz_scaf_634	Mikado_loci	gene	29296	30585	18	-	.	ID=BruzV2.634G2;Name=BruzV2.634G2;multiexonic=False;superlocus=Mikado_superlocus:Bruz_scaf_634-:29296-30585
Bruz_scaf_634	Mikado_loci	mRNA	29296	30585	18	-	.	ID=BruzV2.634G2.1;Parent=BruzV2.634G2;Name=BruzV2.634G2.1;alias=st_MSTRG.59984.1;primary=True
Bruz_scaf_634	Mikado_loci	exon	29296	30585	.	-	.	ID=BruzV2.634G2.1.exon1;Parent=BruzV2.634G2.1
Bruz_scaf_634	Mikado_loci	three_prime_UTR	29296	29678	.	-	.	ID=BruzV2.634G2.1.three_prime_UTR1;Parent=BruzV2.634G2.1
Bruz_scaf_634	Mikado_loci	CDS	29679	30536	.	-	0	ID=BruzV2.634G2.1.CDS1;Parent=BruzV2.634G2.1
Bruz_scaf_634	Mikado_loci	five_prime_UTR	30537	30585	.	-	.	ID=BruzV2.634G2.1.five_prime_UTR1;Parent=BruzV2.634G2.1
###
Bruz_scaf_63401	Mikado_loci	superlocus	1	732	.	-	.	ID=Mikado_superlocus:Bruz_scaf_63401-:1-732;Name=superlocus:Bruz_scaf_63401-:1-732
Bruz_scaf_63401	Mikado_loci	gene	1	732	18	-	.	ID=BruzV2.63401G2;Name=BruzV2.63401G2;multiexonic=False;superlocus=Mikado_superlocus:Bruz_scaf_63401-:1-732
Bruz_scaf_63401	Mikado_loci	mRNA	1	732	18	-	.	ID=BruzV2.63401G2.1;Parent=BruzV2.63401G2;Name=BruzV2.63401G2.1;alias=st_MSTRG.59986.1;primary=True
Bruz_scaf_63401	Mikado_loci	exon	1	732	.	-	.	ID=BruzV2.63401G2.1.exon1;Parent=BruzV2.63401G2.1
Bruz_scaf_63401	Mikado_loci	three_prime_UTR	1	4	.	-	.	ID=BruzV2.63401G2.1.three_prime_UTR1;Parent=BruzV2.63401G2.1
Bruz_scaf_63401	Mikado_loci	CDS	5	343	.	-	0	ID=BruzV2.63401G2.1.CDS1;Parent=BruzV2.63401G2.1
Bruz_scaf_63401	Mikado_loci	five_prime_UTR	344	732	.	-	.	ID=BruzV2.63401G2.1.five_prime_UTR1;Parent=BruzV2.63401G2.1
###
Bruz_scaf_63416	Mikado_loci	superlocus	1048	1494	.	+	.	ID=Mikado_superlocus:Bruz_scaf_63416+:1048-1494;Name=superlocus:Bruz_scaf_63416+:1048-1494
Bruz_scaf_63416	Mikado_loci	gene	1048	1494	19	+	.	ID=BruzV2.63416G2;Name=BruzV2.63416G2;multiexonic=False;superlocus=Mikado_superlocus:Bruz_scaf_63416+:1048-1494
Bruz_scaf_63416	Mikado_loci	mRNA	1048	1494	19	+	.	ID=BruzV2.63416G2.1;Parent=BruzV2.63416G2;Name=BruzV2.63416G2.1;alias=v1_Bruz.63416G2.1;alias=MSTRG.57370.1;primary=True
Bruz_scaf_63416	Mikado_loci	exon	1048	1494	.	+	.	ID=BruzV2.63416G2.1.exon1;Parent=BruzV2.63416G2.1
Bruz_scaf_63416	Mikado_loci	five_prime_UTR	1048	1048	.	+	.	ID=BruzV2.63416G2.1.five_prime_UTR1;Parent=BruzV2.63416G2.1
Bruz_scaf_63416	Mikado_loci	CDS	1049	1492	.	+	0	ID=BruzV2.63416G2.1.CDS1;Parent=BruzV2.63416G2.1
Bruz_scaf_63416	Mikado_loci	three_prime_UTR	1493	1494	.	+	.	ID=BruzV2.63416G2.1.three_prime_UTR1;Parent=BruzV2.63416G2.1
###
Bruz_scaf_6342	Mikado_loci	superlocus	7604	8463	.	+	.	ID=Mikado_superlocus:Bruz_scaf_6342+:7604-8463;Name=superlocus:Bruz_scaf_6342+:7604-8463
Bruz_scaf_6342	Mikado_loci	gene	7604	8463	19	+	.	ID=BruzV2.6342G2;Name=BruzV2.6342G2;multiexonic=False;superlocus=Mikado_superlocus:Bruz_scaf_6342+:7604-8463
Bruz_scaf_6342	Mikado_loci	mRNA	7604	8463	19	+	.	ID=BruzV2.6342G2.1;Parent=BruzV2.6342G2;Name=BruzV2.6342G2.1;alias=v1_Bruz.6342G2.1;alias=MSTRG.57371.1;primary=True
Bruz_scaf_6342	Mikado_loci	exon	7604	8463	.	+	.	ID=BruzV2.6342G2.1.exon1;Parent=BruzV2.6342G2.1
Bruz_scaf_6342	Mikado_loci	five_prime_UTR	7604	7809	.	+	.	ID=BruzV2.6342G2.1.five_prime_UTR1;Parent=BruzV2.6342G2.1
Bruz_scaf_6342	Mikado_loci	CDS	7810	8424	.	+	0	ID=BruzV2.6342G2.1.CDS1;Parent=BruzV2.6342G2.1
Bruz_scaf_6342	Mikado_loci	three_prime_UTR	8425	8463	.	+	.	ID=BruzV2.6342G2.1.three_prime_UTR1;Parent=BruzV2.6342G2.1
###
Bruz_scaf_6342	Mikado_loci	superlocus	9536	13670	.	+	.	ID=Mikado_superlocus:Bruz_scaf_6342+:9536-13670;Name=superlocus:Bruz_scaf_6342+:9536-13670
Bruz_scaf_6342	Mikado_loci	ncRNA_gene	9536	10637	8	+	.	ID=BruzV2.6342G4;Name=BruzV2.6342G4;multiexonic=True;superlocus=Mikado_superlocus:Bruz_scaf_6342+:9536-13670
Bruz_scaf_6342	Mikado_loci	ncRNA	9536	10637	8	+	.	ID=BruzV2.6342G4.1;Parent=BruzV2.6342G4;Name=v1_Bruz.6342G4.1;alias=v1_Bruz.6342G4.1;alias=Bruz_scaf_6342.g96.t1;canonical_junctions=1,2;canonical_number=2;canonical_proportion=1.0;primary=True
Bruz_scaf_6342	Mikado_loci	exon	9536	9696	.	+	.	ID=BruzV2.6342G4.1.exon1;Parent=BruzV2.6342G4.1
Bruz_scaf_6342	Mikado_loci	exon	9780	9845	.	+	.	ID=BruzV2.6342G4.1.exon2;Parent=BruzV2.6342G4.1
Bruz_scaf_6342	Mikado_loci	exon	10406	10637	.	+	.	ID=BruzV2.6342G4.1.exon3;Parent=BruzV2.6342G4.1
Bruz_scaf_6342	Mikado_loci	gene	10796	13317	21	+	.	ID=BruzV2.6342G6;Name=BruzV2.6342G6;multiexonic=True;superlocus=Mikado_superlocus:Bruz_scaf_6342+:9536-13670
Bruz_scaf_6342	Mikado_loci	mRNA	10796	13317	21	+	.	ID=BruzV2.6342G6.1;Parent=BruzV2.6342G6;Name=BruzV2.6342G6.1;alias=v1_Bruz.6342G6.1;alias=Bruz_scaf_6342.g97.t1;canonical_junctions=1,2,3,4,5,6,7,8,9,10,11;canonical_number=11;canonical_proportion=1.0;primary=True
Bruz_scaf_6342	Mikado_loci	exon	10796	10848	.	+	.	ID=BruzV2.6342G6.1.exon1;Parent=BruzV2.6342G6.1
Bruz_scaf_6342	Mikado_loci	five_prime_UTR	10796	10839	.	+	.	ID=BruzV2.6342G6.1.five_prime_UTR1;Parent=BruzV2.6342G6.1
Bruz_scaf_6342	Mikado_loci	CDS	10840	10848	.	+	0	ID=BruzV2.6342G6.1.CDS1;Parent=BruzV2.6342G6.1
Bruz_scaf_6342	Mikado_loci	CDS	10929	11018	.	+	0	ID=BruzV2.6342G6.1.CDS2;Parent=BruzV2.6342G6.1
Bruz_scaf_6342	Mikado_loci	exon	10929	11018	.	+	.	ID=BruzV2.6342G6.1.exon2;Parent=BruzV2.6342G6.1
Bruz_scaf_6342	Mikado_loci	CDS	11090	11209	.	+	0	ID=BruzV2.6342G6.1.CDS3;Parent=BruzV2.6342G6.1
Bruz_scaf_6342	Mikado_loci	exon	11090	11209	.	+	.	ID=BruzV2.6342G6.1.exon3;Parent=BruzV2.6342G6.1
Bruz_scaf_6342	Mikado_loci	CDS	11304	11332	.	+	0	ID=BruzV2.6342G6.1.CDS4;Parent=BruzV2.6342G6.1
Bruz_scaf_6342	Mikado_loci	exon	11304	11332	.	+	.	ID=BruzV2.6342G6.1.exon4;Parent=BruzV2.6342G6.1
Bruz_scaf_6342	Mikado_loci	CDS	11425	11567	.	+	1	ID=BruzV2.6342G6.1.CDS5;Parent=BruzV2.6342G6.1
Bruz_scaf_6342	Mikado_loci	exon	11425	11567	.	+	.	ID=BruzV2.6342G6.1.exon5;Parent=BruzV2.6342G6.1
Bruz_scaf_6342	Mikado_loci	CDS	11640	11734	.	+	2	ID=BruzV2.6342G6.1.CDS6;Parent=BruzV2.6342G6.1
Bruz_scaf_6342	Mikado_loci	exon	11640	11734	.	+	.	ID=BruzV2.6342G6.1.exon6;Parent=BruzV2.6342G6.1
Bruz_scaf_6342	Mikado_loci	CDS	11905	11991	.	+	0	ID=BruzV2.6342G6.1.CDS7;Parent=BruzV2.6342G6.1
Bruz_scaf_6342	Mikado_loci	exon	11905	11991	.	+	.	ID=BruzV2.6342G6.1.exon7;Parent=BruzV2.6342G6.1
Bruz_scaf_6342	Mikado_loci	CDS	12096	12203	.	+	0	ID=BruzV2.6342G6.1.CDS8;Parent=BruzV2.6342G6.1
Bruz_scaf_6342	Mikado_loci	exon	12096	12203	.	+	.	ID=BruzV2.6342G6.1.exon8;Parent=BruzV2.6342G6.1
Bruz_scaf_6342	Mikado_loci	CDS	12323	12414	.	+	0	ID=BruzV2.6342G6.1.CDS9;Parent=BruzV2.6342G6.1
Bruz_scaf_6342	Mikado_loci	exon	12323	12414	.	+	.	ID=BruzV2.6342G6.1.exon9;Parent=BruzV2.6342G6.1
Bruz_scaf_6342	Mikado_loci	CDS	12576	12657	.	+	1	ID=BruzV2.6342G6.1.CDS10;Parent=BruzV2.6342G6.1
Bruz_scaf_6342	Mikado_loci	exon	12576	12657	.	+	.	ID=BruzV2.6342G6.1.exon10;Parent=BruzV2.6342G6.1
Bruz_scaf_6342	Mikado_loci	CDS	12850	12915	.	+	0	ID=BruzV2.6342G6.1.CDS11;Parent=BruzV2.6342G6.1
Bruz_scaf_6342	Mikado_loci	exon	12850	12915	.	+	.	ID=BruzV2.6342G6.1.exon11;Parent=BruzV2.6342G6.1
Bruz_scaf_6342	Mikado_loci	CDS	13029	13031	.	+	0	ID=BruzV2.6342G6.1.CDS12;Parent=BruzV2.6342G6.1
Bruz_scaf_6342	Mikado_loci	exon	13029	13317	.	+	.	ID=BruzV2.6342G6.1.exon12;Parent=BruzV2.6342G6.1
Bruz_scaf_6342	Mikado_loci	three_prime_UTR	13032	13317	.	+	.	ID=BruzV2.6342G6.1.three_prime_UTR1;Parent=BruzV2.6342G6.1
###
Bruz_scaf_6342	Mikado_loci	superlocus	14196	15864	.	+	.	ID=Mikado_superlocus:Bruz_scaf_6342+:14196-15864;Name=superlocus:Bruz_scaf_6342+:14196-15864
Bruz_scaf_6342	Mikado_loci	gene	14196	15864	20	+	.	ID=BruzV2.6342G8;Name=BruzV2.6342G8;multiexonic=True;superlocus=Mikado_superlocus:Bruz_scaf_6342+:14196-15864
Bruz_scaf_6342	Mikado_loci	mRNA	14196	15864	20	+	.	ID=BruzV2.6342G8.1;Parent=BruzV2.6342G8;Name=BruzV2.6342G8.1;alias=v1_Bruz.6342G8.1;alias=Bruz_scaf_6342.g98.t1;canonical_junctions=1,2,3,4,5,6;canonical_number=6;canonical_proportion=1.0;primary=True
Bruz_scaf_6342	Mikado_loci	exon	14196	14206	.	+	.	ID=BruzV2.6342G8.1.exon1;Parent=BruzV2.6342G8.1
Bruz_scaf_6342	Mikado_loci	five_prime_UTR	14196	14206	.	+	.	ID=BruzV2.6342G8.1.five_prime_UTR1;Parent=BruzV2.6342G8.1
Bruz_scaf_6342	Mikado_loci	exon	14251	14366	.	+	.	ID=BruzV2.6342G8.1.exon2;Parent=BruzV2.6342G8.1
Bruz_scaf_6342	Mikado_loci	five_prime_UTR	14251	14366	.	+	.	ID=BruzV2.6342G8.1.five_prime_UTR2;Parent=BruzV2.6342G8.1
Bruz_scaf_6342	Mikado_loci	exon	14475	14595	.	+	.	ID=BruzV2.6342G8.1.exon3;Parent=BruzV2.6342G8.1
Bruz_scaf_6342	Mikado_loci	five_prime_UTR	14475	14586	.	+	.	ID=BruzV2.6342G8.1.five_prime_UTR3;Parent=BruzV2.6342G8.1
Bruz_scaf_6342	Mikado_loci	CDS	14587	14595	.	+	0	ID=BruzV2.6342G8.1.CDS1;Parent=BruzV2.6342G8.1
Bruz_scaf_6342	Mikado_loci	CDS	14674	14835	.	+	0	ID=BruzV2.6342G8.1.CDS2;Parent=BruzV2.6342G8.1
Bruz_scaf_6342	Mikado_loci	exon	14674	14835	.	+	.	ID=BruzV2.6342G8.1.exon4;Parent=BruzV2.6342G8.1
Bruz_scaf_6342	Mikado_loci	CDS	14913	15041	.	+	0	ID=BruzV2.6342G8.1.CDS3;Parent=BruzV2.6342G8.1
Bruz_scaf_6342	Mikado_loci	exon	14913	15041	.	+	.	ID=BruzV2.6342G8.1.exon5;Parent=BruzV2.6342G8.1
Bruz_scaf_6342	Mikado_loci	CDS	15475	15543	.	+	0	ID=BruzV2.6342G8.1.CDS4;Parent=BruzV2.6342G8.1
Bruz_scaf_6342	Mikado_loci	exon	15475	15543	.	+	.	ID=BruzV2.6342G8.1.exon6;Parent=BruzV2.6342G8.1
Bruz_scaf_6342	Mikado_loci	CDS	15783	15809	.	+	0	ID=BruzV2.6342G8.1.CDS5;Parent=BruzV2.6342G8.1
Bruz_scaf_6342	Mikado_loci	exon	15783	15864	.	+	.	ID=BruzV2.6342G8.1.exon7;Parent=BruzV2.6342G8.1
Bruz_scaf_6342	Mikado_loci	three_prime_UTR	15810	15864	.	+	.	ID=BruzV2.6342G8.1.three_prime_UTR1;Parent=BruzV2.6342G8.1
###
Bruz_scaf_6342	Mikado_loci	superlocus	22349	25850	.	+	.	ID=Mikado_superlocus:Bruz_scaf_6342+:22349-25850;Name=superlocus:Bruz_scaf_6342+:22349-25850
Bruz_scaf_6342	Mikado_loci	gene	22566	25804	20	+	.	ID=BruzV2.6342G10;Name=BruzV2.6342G10;multiexonic=True;superlocus=Mikado_superlocus:Bruz_scaf_6342+:22349-25850
Bruz_scaf_6342	Mikado_loci	mRNA	22566	25804	20	+	.	ID=BruzV2.6342G10.1;Parent=BruzV2.6342G10;Name=BruzV2.6342G10.1;alias=v1_Bruz.6342G12.1;alias=Bruz_scaf_6342.g99.t1;canonical_junctions=1,2,3,4,5,6,7,8,9,10;canonical_number=10;canonical_proportion=1.0;primary=True
Bruz_scaf_6342	Mikado_loci	exon	22566	22726	.	+	.	ID=BruzV2.6342G10.1.exon1;Parent=BruzV2.6342G10.1
Bruz_scaf_6342	Mikado_loci	five_prime_UTR	22566	22649	.	+	.	ID=BruzV2.6342G10.1.five_prime_UTR1;Parent=BruzV2.6342G10.1
Bruz_scaf_6342	Mikado_loci	CDS	22650	22726	.	+	0	ID=BruzV2.6342G10.1.CDS1;Parent=BruzV2.6342G10.1
Bruz_scaf_6342	Mikado_loci	CDS	22976	23015	.	+	1	ID=BruzV2.6342G10.1.CDS2;Parent=BruzV2.6342G10.1
Bruz_scaf_6342	Mikado_loci	exon	22976	23015	.	+	.	ID=BruzV2.6342G10.1.exon2;Parent=BruzV2.6342G10.1
Bruz_scaf_6342	Mikado_loci	CDS	23149	23252	.	+	0	ID=BruzV2.6342G10.1.CDS3;Parent=BruzV2.6342G10.1
Bruz_scaf_6342	Mikado_loci	exon	23149	23252	.	+	.	ID=BruzV2.6342G10.1.exon3;Parent=BruzV2.6342G10.1
Bruz_scaf_6342	Mikado_loci	CDS	23360	23408	.	+	1	ID=BruzV2.6342G10.1.CDS4;Parent=BruzV2.6342G10.1
Bruz_scaf_6342	Mikado_loci	exon	23360	23408	.	+	.	ID=BruzV2.6342G10.1.exon4;Parent=BruzV2.6342G10.1
Bruz_scaf_6342	Mikado_loci	CDS	23712	23818	.	+	0	ID=BruzV2.6342G10.1.CDS5;Parent=BruzV2.6342G10.1
Bruz_scaf_6342	Mikado_loci	exon	23712	23818	.	+	.	ID=BruzV2.6342G10.1.exon5;Parent=BruzV2.6342G10.1
Bruz_scaf_6342	Mikado_loci	CDS	24119	24206	.	+	1	ID=BruzV2.6342G10.1.CDS6;Parent=BruzV2.6342G10.1
Bruz_scaf_6342	Mikado_loci	exon	24119	24206	.	+	.	ID=BruzV2.6342G10.1.exon6;Parent=BruzV2.6342G10.1
Bruz_scaf_6342	Mikado_loci	CDS	24485	24613	.	+	0	ID=BruzV2.6342G10.1.CDS7;Parent=BruzV2.6342G10.1
Bruz_scaf_6342	Mikado_loci	exon	24485	24613	.	+	.	ID=BruzV2.6342G10.1.exon7;Parent=BruzV2.6342G10.1
Bruz_scaf_6342	Mikado_loci	CDS	24752	24826	.	+	0	ID=BruzV2.6342G10.1.CDS8;Parent=BruzV2.6342G10.1
Bruz_scaf_6342	Mikado_loci	exon	24752	24826	.	+	.	ID=BruzV2.6342G10.1.exon8;Parent=BruzV2.6342G10.1
Bruz_scaf_6342	Mikado_loci	CDS	24933	24986	.	+	0	ID=BruzV2.6342G10.1.CDS9;Parent=BruzV2.6342G10.1
Bruz_scaf_6342	Mikado_loci	exon	24933	24986	.	+	.	ID=BruzV2.6342G10.1.exon9;Parent=BruzV2.6342G10.1
Bruz_scaf_6342	Mikado_loci	CDS	25065	25262	.	+	0	ID=BruzV2.6342G10.1.CDS10;Parent=BruzV2.6342G10.1
Bruz_scaf_6342	Mikado_loci	exon	25065	25262	.	+	.	ID=BruzV2.6342G10.1.exon10;Parent=BruzV2.6342G10.1
Bruz_scaf_6342	Mikado_loci	CDS	25344	25496	.	+	0	ID=BruzV2.6342G10.1.CDS11;Parent=BruzV2.6342G10.1
Bruz_scaf_6342	Mikado_loci	exon	25344	25804	.	+	.	ID=BruzV2.6342G10.1.exon11;Parent=BruzV2.6342G10.1
Bruz_scaf_6342	Mikado_loci	three_prime_UTR	25497	25804	.	+	.	ID=BruzV2.6342G10.1.three_prime_UTR1;Parent=BruzV2.6342G10.1
###
Bruz_scaf_63439	Mikado_loci	superlocus	1	1031	.	-	.	ID=Mikado_superlocus:Bruz_scaf_63439-:1-1031;Name=superlocus:Bruz_scaf_63439-:1-1031
Bruz_scaf_63439	Mikado_loci	gene	1	1031	18	-	.	ID=BruzV2.63439G2;Name=BruzV2.63439G2;multiexonic=False;superlocus=Mikado_superlocus:Bruz_scaf_63439-:1-1031
Bruz_scaf_63439	Mikado_loci	mRNA	1	1031	18	-	.	ID=BruzV2.63439G2.1;Parent=BruzV2.63439G2;Name=BruzV2.63439G2.1;alias=st_MSTRG.59996.1;primary=True
Bruz_scaf_63439	Mikado_loci	exon	1	1031	.	-	.	ID=BruzV2.63439G2.1.exon1;Parent=BruzV2.63439G2.1
Bruz_scaf_63439	Mikado_loci	three_prime_UTR	1	636	.	-	.	ID=BruzV2.63439G2.1.three_prime_UTR1;Parent=BruzV2.63439G2.1
Bruz_scaf_63439	Mikado_loci	CDS	637	1029	.	-	0	ID=BruzV2.63439G2.1.CDS1;Parent=BruzV2.63439G2.1
Bruz_scaf_63439	Mikado_loci	five_prime_UTR	1030	1031	.	-	.	ID=BruzV2.63439G2.1.five_prime_UTR1;Parent=BruzV2.63439G2.1
###
Bruz_scaf_6344	Mikado_loci	superlocus	4866	5720	.	+	.	ID=Mikado_superlocus:Bruz_scaf_6344+:4866-5720;Name=superlocus:Bruz_scaf_6344+:4866-5720
Bruz_scaf_6344	Mikado_loci	gene	4866	5720	18	+	.	ID=BruzV2.6344G2;Name=BruzV2.6344G2;multiexonic=True;superlocus=Mikado_superlocus:Bruz_scaf_6344+:4866-5720
Bruz_scaf_6344	Mikado_loci	mRNA	4866	5720	18	+	.	ID=BruzV2.6344G2.1;Parent=BruzV2.6344G2;Name=BruzV2.6344G2.1;alias=v1_Bruz.6344G2.1;alias=Bruz_scaf_6344.g100.t1;canonical_junctions=1;canonical_number=1;canonical_proportion=1.0;primary=True
Bruz_scaf_6344	Mikado_loci	CDS	4866	5230	.	+	0	ID=BruzV2.6344G2.1.CDS1;Parent=BruzV2.6344G2.1
Bruz_scaf_6344	Mikado_loci	exon	4866	5230	.	+	.	ID=BruzV2.6344G2.1.exon1;Parent=BruzV2.6344G2.1
Bruz_scaf_6344	Mikado_loci	CDS	5352	5556	.	+	1	ID=BruzV2.6344G2.1.CDS2;Parent=BruzV2.6344G2.1
Bruz_scaf_6344	Mikado_loci	exon	5352	5720	.	+	.	ID=BruzV2.6344G2.1.exon2;Parent=BruzV2.6344G2.1
Bruz_scaf_6344	Mikado_loci	three_prime_UTR	5557	5720	.	+	.	ID=BruzV2.6344G2.1.three_prime_UTR1;Parent=BruzV2.6344G2.1
###
Bruz_scaf_6344	Mikado_loci	superlocus	23445	27131	.	+	.	ID=Mikado_superlocus:Bruz_scaf_6344+:23445-27131;Name=superlocus:Bruz_scaf_6344+:23445-27131
Bruz_scaf_6344	Mikado_loci	gene	23445	27131	18	+	.	ID=BruzV2.6344G4;Name=BruzV2.6344G4;multiexonic=False;superlocus=Mikado_superlocus:Bruz_scaf_6344+:23445-27131
Bruz_scaf_6344	Mikado_loci	mRNA	23445	27131	18	+	.	ID=BruzV2.6344G4.1;Parent=BruzV2.6344G4;Name=BruzV2.6344G4.1;alias=st_MSTRG.59998.1;primary=True
Bruz_scaf_6344	Mikado_loci	exon	23445	27131	.	+	.	ID=BruzV2.6344G4.1.exon1;Parent=BruzV2.6344G4.1
Bruz_scaf_6344	Mikado_loci	five_prime_UTR	23445	23743	.	+	.	ID=BruzV2.6344G4.1.five_prime_UTR1;Parent=BruzV2.6344G4.1
Bruz_scaf_6344	Mikado_loci	CDS	23744	24100	.	+	0	ID=BruzV2.6344G4.1.CDS1;Parent=BruzV2.6344G4.1
Bruz_scaf_6344	Mikado_loci	three_prime_UTR	24101	27131	.	+	.	ID=BruzV2.6344G4.1.three_prime_UTR1;Parent=BruzV2.6344G4.1
###
Bruz_scaf_63443	Mikado_loci	superlocus	1	1080	.	+	.	ID=Mikado_superlocus:Bruz_scaf_63443+:1-1080;Name=superlocus:Bruz_scaf_63443+:1-1080
Bruz_scaf_63443	Mikado_loci	gene	1	1080	19	+	.	ID=BruzV2.63443G2;Name=BruzV2.63443G2;multiexonic=False;superlocus=Mikado_superlocus:Bruz_scaf_63443+:1-1080
Bruz_scaf_63443	Mikado_loci	mRNA	1	1080	19	+	.	ID=BruzV2.63443G2.1;Parent=BruzV2.63443G2;Name=BruzV2.63443G2.1;alias=v1_Bruz.63443G2.1;alias=MSTRG.57381.1;primary=True
Bruz_scaf_63443	Mikado_loci	exon	1	1080	.	+	.	ID=BruzV2.63443G2.1.exon1;Parent=BruzV2.63443G2.1
Bruz_scaf_63443	Mikado_loci	five_prime_UTR	1	1	.	+	.	ID=BruzV2.63443G2.1.five_prime_UTR1;Parent=BruzV2.63443G2.1
Bruz_scaf_63443	Mikado_loci	CDS	2	400	.	+	0	ID=BruzV2.63443G2.1.CDS1;Parent=BruzV2.63443G2.1
Bruz_scaf_63443	Mikado_loci	three_prime_UTR	401	1080	.	+	.	ID=BruzV2.63443G2.1.three_prime_UTR1;Parent=BruzV2.63443G2.1
###
Bruz_scaf_63454	Mikado_loci	superlocus	1	1813	.	-	.	ID=Mikado_superlocus:Bruz_scaf_63454-:1-1813;Name=superlocus:Bruz_scaf_63454-:1-1813
Bruz_scaf_63454	Mikado_loci	gene	1	1813	17	-	.	ID=BruzV2.63454G2;Name=BruzV2.63454G2;multiexonic=False;superlocus=Mikado_superlocus:Bruz_scaf_63454-:1-1813
Bruz_scaf_63454	Mikado_loci	mRNA	1	1813	17	-	.	ID=BruzV2.63454G2.1;Parent=BruzV2.63454G2;Name=BruzV2.63454G2.1;alias=st_MSTRG.60003.1;primary=True
Bruz_scaf_63454	Mikado_loci	exon	1	1813	.	-	.	ID=BruzV2.63454G2.1.exon1;Parent=BruzV2.63454G2.1
Bruz_scaf_63454	Mikado_loci	three_prime_UTR	1	1099	.	-	.	ID=BruzV2.63454G2.1.three_prime_UTR1;Parent=BruzV2.63454G2.1
Bruz_scaf_63454	Mikado_loci	CDS	1100	1813	.	-	0	ID=BruzV2.63454G2.1.CDS1;Parent=BruzV2.63454G2.1
###
Bruz_scaf_63463	Mikado_loci	superlocus	1	1084	.	+	.	ID=Mikado_superlocus:Bruz_scaf_63463+:1-1084;Name=superlocus:Bruz_scaf_63463+:1-1084
Bruz_scaf_63463	Mikado_loci	gene	1	1084	17	+	.	ID=BruzV2.63463G2;Name=BruzV2.63463G2;multiexonic=False;superlocus=Mikado_superlocus:Bruz_scaf_63463+:1-1084
Bruz_scaf_63463	Mikado_loci	mRNA	1	1084	17	+	.	ID=BruzV2.63463G2.1;Parent=BruzV2.63463G2;Name=BruzV2.63463G2.1;alias=st_MSTRG.60008.1;primary=True
Bruz_scaf_63463	Mikado_loci	CDS	1	333	.	+	0	ID=BruzV2.63463G2.1.CDS1;Parent=BruzV2.63463G2.1
Bruz_scaf_63463	Mikado_loci	exon	1	1084	.	+	.	ID=BruzV2.63463G2.1.exon1;Parent=BruzV2.63463G2.1
Bruz_scaf_63463	Mikado_loci	three_prime_UTR	334	1084	.	+	.	ID=BruzV2.63463G2.1.three_prime_UTR1;Parent=BruzV2.63463G2.1
###
Bruz_scaf_63467	Mikado_loci	superlocus	1358	1813	.	-	.	ID=Mikado_superlocus:Bruz_scaf_63467-:1358-1813;Name=superlocus:Bruz_scaf_63467-:1358-1813
Bruz_scaf_63467	Mikado_loci	gene	1358	1813	17	-	.	ID=BruzV2.63467G2;Name=BruzV2.63467G2;multiexonic=False;superlocus=Mikado_superlocus:Bruz_scaf_63467-:1358-1813
Bruz_scaf_63467	Mikado_loci	mRNA	1358	1813	17	-	.	ID=BruzV2.63467G2.1;Parent=BruzV2.63467G2;Name=BruzV2.63467G2.1;alias=st_MSTRG.60010.1;primary=True
Bruz_scaf_63467	Mikado_loci	exon	1358	1813	.	-	.	ID=BruzV2.63467G2.1.exon1;Parent=BruzV2.63467G2.1
Bruz_scaf_63467	Mikado_loci	three_prime_UTR	1358	1429	.	-	.	ID=BruzV2.63467G2.1.three_prime_UTR1;Parent=BruzV2.63467G2.1
Bruz_scaf_63467	Mikado_loci	CDS	1430	1813	.	-	0	ID=BruzV2.63467G2.1.CDS1;Parent=BruzV2.63467G2.1
###
Bruz_scaf_6347	Mikado_loci	superlocus	2533	4003	.	-	.	ID=Mikado_superlocus:Bruz_scaf_6347-:2533-4003;Name=superlocus:Bruz_scaf_6347-:2533-4003
Bruz_scaf_6347	Mikado_loci	gene	2533	4003	19	-	.	ID=BruzV2.6347G2;Name=BruzV2.6347G2;multiexonic=False;superlocus=Mikado_superlocus:Bruz_scaf_6347-:2533-4003
Bruz_scaf_6347	Mikado_loci	mRNA	2533	4003	19	-	.	ID=BruzV2.6347G2.1;Parent=BruzV2.6347G2;Name=BruzV2.6347G2.1;alias=v1_Bruz.6347G2.1;alias=MSTRG.57389.1;primary=True
Bruz_scaf_6347	Mikado_loci	exon	2533	4003	.	-	.	ID=BruzV2.6347G2.1.exon1;Parent=BruzV2.6347G2.1
Bruz_scaf_6347	Mikado_loci	three_prime_UTR	2533	3023	.	-	.	ID=BruzV2.6347G2.1.three_prime_UTR1;Parent=BruzV2.6347G2.1
Bruz_scaf_6347	Mikado_loci	CDS	3024	4001	.	-	0	ID=BruzV2.6347G2.1.CDS1;Parent=BruzV2.6347G2.1
Bruz_scaf_6347	Mikado_loci	five_prime_UTR	4002	4003	.	-	.	ID=BruzV2.6347G2.1.five_prime_UTR1;Parent=BruzV2.6347G2.1
###
Bruz_scaf_6347	Mikado_loci	superlocus	4438	4786	.	-	.	ID=Mikado_superlocus:Bruz_scaf_6347-:4438-4786;Name=superlocus:Bruz_scaf_6347-:4438-4786
Bruz_scaf_6347	Mikado_loci	gene	4438	4786	18	-	.	ID=BruzV2.6347G4;Name=BruzV2.6347G4;multiexonic=False;superlocus=Mikado_superlocus:Bruz_scaf_6347-:4438-4786
Bruz_scaf_6347	Mikado_loci	mRNA	4438	4786	18	-	.	ID=BruzV2.6347G4.1;Parent=BruzV2.6347G4;Name=BruzV2.6347G4.1;alias=st_MSTRG.60012.1;primary=True
Bruz_scaf_6347	Mikado_loci	exon	4438	4786	.	-	.	ID=BruzV2.6347G4.1.exon1;Parent=BruzV2.6347G4.1
Bruz_scaf_6347	Mikado_loci	three_prime_UTR	4438	4461	.	-	.	ID=BruzV2.6347G4.1.three_prime_UTR1;Parent=BruzV2.6347G4.1
Bruz_scaf_6347	Mikado_loci	CDS	4462	4785	.	-	0	ID=BruzV2.6347G4.1.CDS1;Parent=BruzV2.6347G4.1
Bruz_scaf_6347	Mikado_loci	five_prime_UTR	4786	4786	.	-	.	ID=BruzV2.6347G4.1.five_prime_UTR1;Parent=BruzV2.6347G4.1
###
Bruz_scaf_6347	Mikado_loci	superlocus	8281	10477	.	-	.	ID=Mikado_superlocus:Bruz_scaf_6347-:8281-10477;Name=superlocus:Bruz_scaf_6347-:8281-10477
Bruz_scaf_6347	Mikado_loci	gene	8281	10477	17	-	.	ID=BruzV2.6347G6;Name=BruzV2.6347G6;multiexonic=False;superlocus=Mikado_superlocus:Bruz_scaf_6347-:8281-10477
Bruz_scaf_6347	Mikado_loci	mRNA	8281	10477	17	-	.	ID=BruzV2.6347G6.1;Parent=BruzV2.6347G6;Name=BruzV2.6347G6.1;alias=st_MSTRG.60013.1;primary=True
Bruz_scaf_6347	Mikado_loci	exon	8281	10477	.	-	.	ID=BruzV2.6347G6.1.exon1;Parent=BruzV2.6347G6.1
Bruz_scaf_6347	Mikado_loci	three_prime_UTR	8281	9337	.	-	.	ID=BruzV2.6347G6.1.three_prime_UTR1;Parent=BruzV2.6347G6.1
Bruz_scaf_6347	Mikado_loci	CDS	9338	10477	.	-	0	ID=BruzV2.6347G6.1.CDS1;Parent=BruzV2.6347G6.1
###
Bruz_scaf_6347	Mikado_loci	superlocus	14328	16062	.	-	.	ID=Mikado_superlocus:Bruz_scaf_6347-:14328-16062;Name=superlocus:Bruz_scaf_6347-:14328-16062
Bruz_scaf_6347	Mikado_loci	gene	14328	16062	18	-	.	ID=BruzV2.6347G8;Name=BruzV2.6347G8;multiexonic=False;superlocus=Mikado_superlocus:Bruz_scaf_6347-:14328-16062
Bruz_scaf_6347	Mikado_loci	mRNA	14328	16062	18	-	.	ID=BruzV2.6347G8.1;Parent=BruzV2.6347G8;Name=BruzV2.6347G8.1;alias=st_MSTRG.60015.1;primary=True
Bruz_scaf_6347	Mikado_loci	exon	14328	16062	.	-	.	ID=BruzV2.6347G8.1.exon1;Parent=BruzV2.6347G8.1
Bruz_scaf_6347	Mikado_loci	three_prime_UTR	14328	14986	.	-	.	ID=BruzV2.6347G8.1.three_prime_UTR1;Parent=BruzV2.6347G8.1
Bruz_scaf_6347	Mikado_loci	CDS	14987	16060	.	-	0	ID=BruzV2.6347G8.1.CDS1;Parent=BruzV2.6347G8.1
Bruz_scaf_6347	Mikado_loci	five_prime_UTR	16061	16062	.	-	.	ID=BruzV2.6347G8.1.five_prime_UTR1;Parent=BruzV2.6347G8.1
###
Bruz_scaf_6347	Mikado_loci	superlocus	26720	27110	.	+	.	ID=Mikado_superlocus:Bruz_scaf_6347+:26720-27110;Name=superlocus:Bruz_scaf_6347+:26720-27110
Bruz_scaf_6347	Mikado_loci	gene	26720	27110	17	+	.	ID=BruzV2.6347G10;Name=BruzV2.6347G10;multiexonic=False;superlocus=Mikado_superlocus:Bruz_scaf_6347+:26720-27110
Bruz_scaf_6347	Mikado_loci	mRNA	26720	27110	17	+	.	ID=BruzV2.6347G10.1;Parent=BruzV2.6347G10;Name=BruzV2.6347G10.1;alias=st_MSTRG.60017.1;primary=True
Bruz_scaf_6347	Mikado_loci	CDS	26720	27109	.	+	0	ID=BruzV2.6347G10.1.CDS1;Parent=BruzV2.6347G10.1
Bruz_scaf_6347	Mikado_loci	exon	26720	27110	.	+	.	ID=BruzV2.6347G10.1.exon1;Parent=BruzV2.6347G10.1
Bruz_scaf_6347	Mikado_loci	three_prime_UTR	27110	27110	.	+	.	ID=BruzV2.6347G10.1.three_prime_UTR1;Parent=BruzV2.6347G10.1
###
Bruz_scaf_6348	Mikado_loci	superlocus	24738	25107	.	-	.	ID=Mikado_superlocus:Bruz_scaf_6348-:24738-25107;Name=superlocus:Bruz_scaf_6348-:24738-25107
Bruz_scaf_6348	Mikado_loci	gene	24738	25107	18	-	.	ID=BruzV2.6348G2;Name=BruzV2.6348G2;multiexonic=False;superlocus=Mikado_superlocus:Bruz_scaf_6348-:24738-25107
Bruz_scaf_6348	Mikado_loci	mRNA	24738	25107	18	-	.	ID=BruzV2.6348G2.1;Parent=BruzV2.6348G2;Name=BruzV2.6348G2.1;alias=st_MSTRG.60021.1;primary=True
Bruz_scaf_6348	Mikado_loci	exon	24738	25107	.	-	.	ID=BruzV2.6348G2.1.exon1;Parent=BruzV2.6348G2.1
Bruz_scaf_6348	Mikado_loci	three_prime_UTR	24738	24739	.	-	.	ID=BruzV2.6348G2.1.three_prime_UTR1;Parent=BruzV2.6348G2.1
Bruz_scaf_6348	Mikado_loci	CDS	24740	25105	.	-	0	ID=BruzV2.6348G2.1.CDS1;Parent=BruzV2.6348G2.1
Bruz_scaf_6348	Mikado_loci	five_prime_UTR	25106	25107	.	-	.	ID=BruzV2.6348G2.1.five_prime_UTR1;Parent=BruzV2.6348G2.1
###
Bruz_scaf_63485	Mikado_loci	superlocus	1444	1812	.	-	.	ID=Mikado_superlocus:Bruz_scaf_63485-:1444-1812;Name=superlocus:Bruz_scaf_63485-:1444-1812
Bruz_scaf_63485	Mikado_loci	gene	1444	1812	18	-	.	ID=BruzV2.63485G2;Name=BruzV2.63485G2;multiexonic=False;superlocus=Mikado_superlocus:Bruz_scaf_63485-:1444-1812
Bruz_scaf_63485	Mikado_loci	mRNA	1444	1812	18	-	.	ID=BruzV2.63485G2.1;Parent=BruzV2.63485G2;Name=BruzV2.63485G2.1;alias=st_MSTRG.60023.1;primary=True
Bruz_scaf_63485	Mikado_loci	exon	1444	1812	.	-	.	ID=BruzV2.63485G2.1.exon1;Parent=BruzV2.63485G2.1
Bruz_scaf_63485	Mikado_loci	three_prime_UTR	1444	1466	.	-	.	ID=BruzV2.63485G2.1.three_prime_UTR1;Parent=BruzV2.63485G2.1
Bruz_scaf_63485	Mikado_loci	CDS	1467	1811	.	-	0	ID=BruzV2.63485G2.1.CDS1;Parent=BruzV2.63485G2.1
Bruz_scaf_63485	Mikado_loci	five_prime_UTR	1812	1812	.	-	.	ID=BruzV2.63485G2.1.five_prime_UTR1;Parent=BruzV2.63485G2.1
###
Bruz_scaf_63486	Mikado_loci	superlocus	530	1812	.	-	.	ID=Mikado_superlocus:Bruz_scaf_63486-:530-1812;Name=superlocus:Bruz_scaf_63486-:530-1812
Bruz_scaf_63486	Mikado_loci	gene	530	1812	17	-	.	ID=BruzV2.63486G2;Name=BruzV2.63486G2;multiexonic=False;superlocus=Mikado_superlocus:Bruz_scaf_63486-:530-1812
Bruz_scaf_63486	Mikado_loci	mRNA	530	1812	17	-	.	ID=BruzV2.63486G2.1;Parent=BruzV2.63486G2;Name=BruzV2.63486G2.1;alias=st_MSTRG.60024.1;primary=True
Bruz_scaf_63486	Mikado_loci	exon	530	1812	.	-	.	ID=BruzV2.63486G2.1.exon1;Parent=BruzV2.63486G2.1
Bruz_scaf_63486	Mikado_loci	three_prime_UTR	530	1509	.	-	.	ID=BruzV2.63486G2.1.three_prime_UTR1;Parent=BruzV2.63486G2.1
Bruz_scaf_63486	Mikado_loci	CDS	1510	1812	.	-	0	ID=BruzV2.63486G2.1.CDS1;Parent=BruzV2.63486G2.1
###
Bruz_scaf_635	Mikado_loci	superlocus	33721	37128	.	+	.	ID=Mikado_superlocus:Bruz_scaf_635+:33721-37128;Name=superlocus:Bruz_scaf_635+:33721-37128
Bruz_scaf_635	Mikado_loci	gene	33721	37128	18	+	.	ID=BruzV2.635G2;Name=BruzV2.635G2;multiexonic=False;superlocus=Mikado_superlocus:Bruz_scaf_635+:33721-37128
Bruz_scaf_635	Mikado_loci	mRNA	33721	37128	18	+	.	ID=BruzV2.635G2.1;Parent=BruzV2.635G2;Name=BruzV2.635G2.1;alias=st_MSTRG.60027.1;primary=True
Bruz_scaf_635	Mikado_loci	exon	33721	37128	.	+	.	ID=BruzV2.635G2.1.exon1;Parent=BruzV2.635G2.1
Bruz_scaf_635	Mikado_loci	five_prime_UTR	33721	34316	.	+	.	ID=BruzV2.635G2.1.five_prime_UTR1;Parent=BruzV2.635G2.1
Bruz_scaf_635	Mikado_loci	CDS	34317	34763	.	+	0	ID=BruzV2.635G2.1.CDS1;Parent=BruzV2.635G2.1
Bruz_scaf_635	Mikado_loci	three_prime_UTR	34764	37128	.	+	.	ID=BruzV2.635G2.1.three_prime_UTR1;Parent=BruzV2.635G2.1
###
Bruz_scaf_635	Mikado_loci	superlocus	39396	40458	.	+	.	ID=Mikado_superlocus:Bruz_scaf_635+:39396-40458;Name=superlocus:Bruz_scaf_635+:39396-40458
Bruz_scaf_635	Mikado_loci	gene	39396	40458	19	+	.	ID=BruzV2.635G4;Name=BruzV2.635G4;multiexonic=False;superlocus=Mikado_superlocus:Bruz_scaf_635+:39396-40458
Bruz_scaf_635	Mikado_loci	mRNA	39396	40458	19	+	.	ID=BruzV2.635G4.1;Parent=BruzV2.635G4;Name=BruzV2.635G4.1;alias=v1_Bruz.635G2.1;alias=Bruz_scaf_635.g90.t1;primary=True
Bruz_scaf_635	Mikado_loci	exon	39396	40458	.	+	.	ID=BruzV2.635G4.1.exon1;Parent=BruzV2.635G4.1
Bruz_scaf_635	Mikado_loci	five_prime_UTR	39396	39397	.	+	.	ID=BruzV2.635G4.1.five_prime_UTR1;Parent=BruzV2.635G4.1
Bruz_scaf_635	Mikado_loci	CDS	39398	40309	.	+	0	ID=BruzV2.635G4.1.CDS1;Parent=BruzV2.635G4.1
Bruz_scaf_635	Mikado_loci	three_prime_UTR	40310	40458	.	+	.	ID=BruzV2.635G4.1.three_prime_UTR1;Parent=BruzV2.635G4.1
###
Bruz_scaf_635	Mikado_loci	superlocus	56556	61428	.	+	.	ID=Mikado_superlocus:Bruz_scaf_635+:56556-61428;Name=superlocus:Bruz_scaf_635+:56556-61428
Bruz_scaf_635	Mikado_loci	gene	56556	61328	20	+	.	ID=BruzV2.635G6;Name=BruzV2.635G6;multiexonic=True;superlocus=Mikado_superlocus:Bruz_scaf_635+:56556-61428
Bruz_scaf_635	Mikado_loci	mRNA	56556	61328	20	+	.	ID=BruzV2.635G6.1;Parent=BruzV2.635G6;Name=BruzV2.635G6.1;alias=v1_Bruz.635G8.1;alias=Bruz_scaf_635.g92.t1;canonical_junctions=1,2,3,4,5,6,7,8;canonical_number=8;canonical_proportion=1.0;primary=True
Bruz_scaf_635	Mikado_loci	exon	56556	56677	.	+	.	ID=BruzV2.635G6.1.exon1;Parent=BruzV2.635G6.1
Bruz_scaf_635	Mikado_loci	five_prime_UTR	56556	56557	.	+	.	ID=BruzV2.635G6.1.five_prime_UTR1;Parent=BruzV2.635G6.1
Bruz_scaf_635	Mikado_loci	CDS	56558	56677	.	+	0	ID=BruzV2.635G6.1.CDS1;Parent=BruzV2.635G6.1
Bruz_scaf_635	Mikado_loci	CDS	57392	57441	.	+	0	ID=BruzV2.635G6.1.CDS2;Parent=BruzV2.635G6.1
Bruz_scaf_635	Mikado_loci	exon	57392	57441	.	+	.	ID=BruzV2.635G6.1.exon2;Parent=BruzV2.635G6.1
Bruz_scaf_635	Mikado_loci	CDS	57577	57712	.	+	1	ID=BruzV2.635G6.1.CDS3;Parent=BruzV2.635G6.1
Bruz_scaf_635	Mikado_loci	exon	57577	57712	.	+	.	ID=BruzV2.635G6.1.exon3;Parent=BruzV2.635G6.1
Bruz_scaf_635	Mikado_loci	CDS	58569	58670	.	+	0	ID=BruzV2.635G6.1.CDS4;Parent=BruzV2.635G6.1
Bruz_scaf_635	Mikado_loci	exon	58569	58670	.	+	.	ID=BruzV2.635G6.1.exon4;Parent=BruzV2.635G6.1
Bruz_scaf_635	Mikado_loci	CDS	58759	58986	.	+	0	ID=BruzV2.635G6.1.CDS5;Parent=BruzV2.635G6.1
Bruz_scaf_635	Mikado_loci	exon	58759	58986	.	+	.	ID=BruzV2.635G6.1.exon5;Parent=BruzV2.635G6.1
Bruz_scaf_635	Mikado_loci	CDS	59763	59844	.	+	0	ID=BruzV2.635G6.1.CDS6;Parent=BruzV2.635G6.1
Bruz_scaf_635	Mikado_loci	exon	59763	59844	.	+	.	ID=BruzV2.635G6.1.exon6;Parent=BruzV2.635G6.1
Bruz_scaf_635	Mikado_loci	CDS	60128	60210	.	+	2	ID=BruzV2.635G6.1.CDS7;Parent=BruzV2.635G6.1
Bruz_scaf_635	Mikado_loci	exon	60128	60210	.	+	.	ID=BruzV2.635G6.1.exon7;Parent=BruzV2.635G6.1
Bruz_scaf_635	Mikado_loci	CDS	60325	60416	.	+	0	ID=BruzV2.635G6.1.CDS8;Parent=BruzV2.635G6.1
Bruz_scaf_635	Mikado_loci	exon	60325	60416	.	+	.	ID=BruzV2.635G6.1.exon8;Parent=BruzV2.635G6.1
Bruz_scaf_635	Mikado_loci	CDS	60504	60792	.	+	1	ID=BruzV2.635G6.1.CDS9;Parent=BruzV2.635G6.1
Bruz_scaf_635	Mikado_loci	exon	60504	61328	.	+	.	ID=BruzV2.635G6.1.exon9;Parent=BruzV2.635G6.1
Bruz_scaf_635	Mikado_loci	three_prime_UTR	60793	61328	.	+	.	ID=BruzV2.635G6.1.three_prime_UTR1;Parent=BruzV2.635G6.1
###
Bruz_scaf_635	Mikado_loci	superlocus	87316	90932	.	+	.	ID=Mikado_superlocus:Bruz_scaf_635+:87316-90932;Name=superlocus:Bruz_scaf_635+:87316-90932
Bruz_scaf_635	Mikado_loci	gene	87316	90932	19	+	.	ID=BruzV2.635G8;Name=BruzV2.635G8;multiexonic=True;superlocus=Mikado_superlocus:Bruz_scaf_635+:87316-90932
Bruz_scaf_635	Mikado_loci	mRNA	87316	90932	19	+	.	ID=BruzV2.635G8.1;Parent=BruzV2.635G8;Name=BruzV2.635G8.1;alias=v1_Bruz.635G12.1;alias=Bruz_scaf_635.g93.t1;canonical_junctions=1,2,3;canonical_number=3;canonical_proportion=1.0;primary=True
Bruz_scaf_635	Mikado_loci	exon	87316	88330	.	+	.	ID=BruzV2.635G8.1.exon1;Parent=BruzV2.635G8.1
Bruz_scaf_635	Mikado_loci	five_prime_UTR	87316	87537	.	+	.	ID=BruzV2.635G8.1.five_prime_UTR1;Parent=BruzV2.635G8.1
Bruz_scaf_635	Mikado_loci	CDS	87538	88330	.	+	0	ID=BruzV2.635G8.1.CDS1;Parent=BruzV2.635G8.1
Bruz_scaf_635	Mikado_loci	CDS	88556	89503	.	+	2	ID=BruzV2.635G8.1.CDS2;Parent=BruzV2.635G8.1
Bruz_scaf_635	Mikado_loci	exon	88556	89503	.	+	.	ID=BruzV2.635G8.1.exon2;Parent=BruzV2.635G8.1
Bruz_scaf_635	Mikado_loci	CDS	89715	90415	.	+	2	ID=BruzV2.635G8.1.CDS3;Parent=BruzV2.635G8.1
Bruz_scaf_635	Mikado_loci	exon	89715	90461	.	+	.	ID=BruzV2.635G8.1.exon3;Parent=BruzV2.635G8.1
Bruz_scaf_635	Mikado_loci	three_prime_UTR	90416	90461	.	+	.	ID=BruzV2.635G8.1.three_prime_UTR1;Parent=BruzV2.635G8.1
Bruz_scaf_635	Mikado_loci	exon	90730	90932	.	+	.	ID=BruzV2.635G8.1.exon4;Parent=BruzV2.635G8.1
Bruz_scaf_635	Mikado_loci	three_prime_UTR	90730	90932	.	+	.	ID=BruzV2.635G8.1.three_prime_UTR2;Parent=BruzV2.635G8.1
###
Bruz_scaf_635	Mikado_loci	superlocus	95076	98120	.	+	.	ID=Mikado_superlocus:Bruz_scaf_635+:95076-98120;Name=superlocus:Bruz_scaf_635+:95076-98120
Bruz_scaf_635	Mikado_loci	gene	95076	98120	19	+	.	ID=BruzV2.635G10;Name=BruzV2.635G10;multiexonic=True;superlocus=Mikado_superlocus:Bruz_scaf_635+:95076-98120
Bruz_scaf_635	Mikado_loci	mRNA	95076	98120	19	+	.	ID=BruzV2.635G10.1;Parent=BruzV2.635G10;Name=BruzV2.635G10.1;alias=v1_Bruz.635G16.1;alias=Bruz_scaf_635.g94.t1;canonical_junctions=1;canonical_number=1;canonical_proportion=1.0;primary=True
Bruz_scaf_635	Mikado_loci	exon	95076	95900	.	+	.	ID=BruzV2.635G10.1.exon1;Parent=BruzV2.635G10.1
Bruz_scaf_635	Mikado_loci	five_prime_UTR	95076	95732	.	+	.	ID=BruzV2.635G10.1.five_prime_UTR1;Parent=BruzV2.635G10.1
Bruz_scaf_635	Mikado_loci	CDS	95733	95900	.	+	0	ID=BruzV2.635G10.1.CDS1;Parent=BruzV2.635G10.1
Bruz_scaf_635	Mikado_loci	CDS	97510	98022	.	+	0	ID=BruzV2.635G10.1.CDS2;Parent=BruzV2.635G10.1
Bruz_scaf_635	Mikado_loci	exon	97510	98120	.	+	.	ID=BruzV2.635G10.1.exon2;Parent=BruzV2.635G10.1
Bruz_scaf_635	Mikado_loci	three_prime_UTR	98023	98120	.	+	.	ID=BruzV2.635G10.1.three_prime_UTR1;Parent=BruzV2.635G10.1
###
Bruz_scaf_6351	Mikado_loci	superlocus	1986	6400	.	+	.	ID=Mikado_superlocus:Bruz_scaf_6351+:1986-6400;Name=superlocus:Bruz_scaf_6351+:1986-6400
Bruz_scaf_6351	Mikado_loci	gene	1986	6400	21	+	.	ID=BruzV2.6351G2;Name=BruzV2.6351G2;multiexonic=True;superlocus=Mikado_superlocus:Bruz_scaf_6351+:1986-6400
Bruz_scaf_6351	Mikado_loci	mRNA	1986	6400	21	+	.	ID=BruzV2.6351G2.1;Parent=BruzV2.6351G2;Name=BruzV2.6351G2.1;alias=v1_Bruz.6351G2.1;alias=Bruz_scaf_6351.g103.t1;canonical_junctions=1,2;canonical_number=2;canonical_proportion=1.0;primary=True
Bruz_scaf_6351	Mikado_loci	exon	1986	2025	.	+	.	ID=BruzV2.6351G2.1.exon1;Parent=BruzV2.6351G2.1
Bruz_scaf_6351	Mikado_loci	five_prime_UTR	1986	2025	.	+	.	ID=BruzV2.6351G2.1.five_prime_UTR1;Parent=BruzV2.6351G2.1
Bruz_scaf_6351	Mikado_loci	exon	3236	4649	.	+	.	ID=BruzV2.6351G2.1.exon2;Parent=BruzV2.6351G2.1
Bruz_scaf_6351	Mikado_loci	five_prime_UTR	3236	3480	.	+	.	ID=BruzV2.6351G2.1.five_prime_UTR2;Parent=BruzV2.6351G2.1
Bruz_scaf_6351	Mikado_loci	CDS	3481	4649	.	+	0	ID=BruzV2.6351G2.1.CDS1;Parent=BruzV2.6351G2.1
Bruz_scaf_6351	Mikado_loci	CDS	4735	6202	.	+	1	ID=BruzV2.6351G2.1.CDS2;Parent=BruzV2.6351G2.1
Bruz_scaf_6351	Mikado_loci	exon	4735	6400	.	+	.	ID=BruzV2.6351G2.1.exon3;Parent=BruzV2.6351G2.1
Bruz_scaf_6351	Mikado_loci	three_prime_UTR	6203	6400	.	+	.	ID=BruzV2.6351G2.1.three_prime_UTR1;Parent=BruzV2.6351G2.1
###
Bruz_scaf_6351	Mikado_loci	superlocus	6647	6994	.	+	.	ID=Mikado_superlocus:Bruz_scaf_6351+:6647-6994;Name=superlocus:Bruz_scaf_6351+:6647-6994
Bruz_scaf_6351	Mikado_loci	gene	6647	6994	18	+	.	ID=BruzV2.6351G4;Name=BruzV2.6351G4;multiexonic=False;superlocus=Mikado_superlocus:Bruz_scaf_6351+:6647-6994
Bruz_scaf_6351	Mikado_loci	mRNA	6647	6994	18	+	.	ID=BruzV2.6351G4.1;Parent=BruzV2.6351G4;Name=BruzV2.6351G4.1;alias=st_MSTRG.60040.1;primary=True
Bruz_scaf_6351	Mikado_loci	exon	6647	6994	.	+	.	ID=BruzV2.6351G4.1.exon1;Parent=BruzV2.6351G4.1
Bruz_scaf_6351	Mikado_loci	five_prime_UTR	6647	6648	.	+	.	ID=BruzV2.6351G4.1.five_prime_UTR1;Parent=BruzV2.6351G4.1
Bruz_scaf_6351	Mikado_loci	CDS	6649	6993	.	+	0	ID=BruzV2.6351G4.1.CDS1;Parent=BruzV2.6351G4.1
Bruz_scaf_6351	Mikado_loci	three_prime_UTR	6994	6994	.	+	.	ID=BruzV2.6351G4.1.three_prime_UTR1;Parent=BruzV2.6351G4.1
###
Bruz_scaf_6351	Mikado_loci	superlocus	15957	20980	.	+	.	ID=Mikado_superlocus:Bruz_scaf_6351+:15957-20980;Name=superlocus:Bruz_scaf_6351+:15957-20980
Bruz_scaf_6351	Mikado_loci	gene	16546	20926	19	+	.	ID=BruzV2.6351G6;Name=BruzV2.6351G6;multiexonic=True;superlocus=Mikado_superlocus:Bruz_scaf_6351+:15957-20980
Bruz_scaf_6351	Mikado_loci	mRNA	16546	20926	19	+	.	ID=BruzV2.6351G6.1;Parent=BruzV2.6351G6;Name=BruzV2.6351G6.1;alias=v1_Bruz.6351G4.1;alias=Bruz_scaf_6351.g104.t1;canonical_junctions=1;canonical_number=1;canonical_proportion=1.0;primary=True
Bruz_scaf_6351	Mikado_loci	exon	16546	18477	.	+	.	ID=BruzV2.6351G6.1.exon1;Parent=BruzV2.6351G6.1
Bruz_scaf_6351	Mikado_loci	five_prime_UTR	16546	16862	.	+	.	ID=BruzV2.6351G6.1.five_prime_UTR1;Parent=BruzV2.6351G6.1
Bruz_scaf_6351	Mikado_loci	CDS	16863	18477	.	+	0	ID=BruzV2.6351G6.1.CDS1;Parent=BruzV2.6351G6.1
Bruz_scaf_6351	Mikado_loci	CDS	18551	20703	.	+	2	ID=BruzV2.6351G6.1.CDS2;Parent=BruzV2.6351G6.1
Bruz_scaf_6351	Mikado_loci	exon	18551	20926	.	+	.	ID=BruzV2.6351G6.1.exon2;Parent=BruzV2.6351G6.1
Bruz_scaf_6351	Mikado_loci	three_prime_UTR	20704	20926	.	+	.	ID=BruzV2.6351G6.1.three_prime_UTR1;Parent=BruzV2.6351G6.1
###
Bruz_scaf_63510	Mikado_loci	superlocus	1484	1812	.	+	.	ID=Mikado_superlocus:Bruz_scaf_63510+:1484-1812;Name=superlocus:Bruz_scaf_63510+:1484-1812
Bruz_scaf_63510	Mikado_loci	gene	1484	1812	16	+	.	ID=BruzV2.63510G2;Name=BruzV2.63510G2;multiexonic=False;superlocus=Mikado_superlocus:Bruz_scaf_63510+:1484-1812
Bruz_scaf_63510	Mikado_loci	mRNA	1484	1812	16	+	.	ID=BruzV2.63510G2.1;Parent=BruzV2.63510G2;Name=BruzV2.63510G2.1;alias=st_MSTRG.60044.1;primary=True
Bruz_scaf_63510	Mikado_loci	exon	1484	1812	.	+	.	ID=BruzV2.63510G2.1.exon1;Parent=BruzV2.63510G2.1
Bruz_scaf_63510	Mikado_loci	five_prime_UTR	1484	1485	.	+	.	ID=BruzV2.63510G2.1.five_prime_UTR1;Parent=BruzV2.63510G2.1
Bruz_scaf_63510	Mikado_loci	CDS	1486	1812	.	+	0	ID=BruzV2.63510G2.1.CDS1;Parent=BruzV2.63510G2.1
###
Bruz_scaf_6352	Mikado_loci	superlocus	1	570	.	-	.	ID=Mikado_superlocus:Bruz_scaf_6352-:1-570;Name=superlocus:Bruz_scaf_6352-:1-570
Bruz_scaf_6352	Mikado_loci	gene	1	570	16	-	.	ID=BruzV2.6352G2;Name=BruzV2.6352G2;multiexonic=False;superlocus=Mikado_superlocus:Bruz_scaf_6352-:1-570
Bruz_scaf_6352	Mikado_loci	mRNA	1	570	16	-	.	ID=BruzV2.6352G2.1;Parent=BruzV2.6352G2;Name=BruzV2.6352G2.1;alias=st_MSTRG.60045.1;primary=True
Bruz_scaf_6352	Mikado_loci	CDS	1	489	.	-	0	ID=BruzV2.6352G2.1.CDS1;Parent=BruzV2.6352G2.1
Bruz_scaf_6352	Mikado_loci	exon	1	570	.	-	.	ID=BruzV2.6352G2.1.exon1;Parent=BruzV2.6352G2.1
Bruz_scaf_6352	Mikado_loci	five_prime_UTR	490	570	.	-	.	ID=BruzV2.6352G2.1.five_prime_UTR1;Parent=BruzV2.6352G2.1
###
Bruz_scaf_63529	Mikado_loci	superlocus	1065	1366	.	+	.	ID=Mikado_superlocus:Bruz_scaf_63529+:1065-1366;Name=superlocus:Bruz_scaf_63529+:1065-1366
Bruz_scaf_63529	Mikado_loci	gene	1065	1366	16	+	.	ID=BruzV2.63529G2;Name=BruzV2.63529G2;multiexonic=False;superlocus=Mikado_superlocus:Bruz_scaf_63529+:1065-1366
Bruz_scaf_63529	Mikado_loci	mRNA	1065	1366	16	+	.	ID=BruzV2.63529G2.1;Parent=BruzV2.63529G2;Name=BruzV2.63529G2.1;alias=st_MSTRG.60046.1;primary=True
Bruz_scaf_63529	Mikado_loci	exon	1065	1366	.	+	.	ID=BruzV2.63529G2.1.exon1;Parent=BruzV2.63529G2.1
Bruz_scaf_63529	Mikado_loci	five_prime_UTR	1065	1066	.	+	.	ID=BruzV2.63529G2.1.five_prime_UTR1;Parent=BruzV2.63529G2.1
Bruz_scaf_63529	Mikado_loci	CDS	1067	1366	.	+	0	ID=BruzV2.63529G2.1.CDS1;Parent=BruzV2.63529G2.1
###
Bruz_scaf_6353	Mikado_loci	superlocus	1259	2278	.	+	.	ID=Mikado_superlocus:Bruz_scaf_6353+:1259-2278;Name=superlocus:Bruz_scaf_6353+:1259-2278
Bruz_scaf_6353	Mikado_loci	gene	1259	2278	18	+	.	ID=BruzV2.6353G2;Name=BruzV2.6353G2;multiexonic=False;superlocus=Mikado_superlocus:Bruz_scaf_6353+:1259-2278
Bruz_scaf_6353	Mikado_loci	mRNA	1259	2278	18	+	.	ID=BruzV2.6353G2.1;Parent=BruzV2.6353G2;Name=BruzV2.6353G2.1;alias=st_MSTRG.60047.1;primary=True
Bruz_scaf_6353	Mikado_loci	exon	1259	2278	.	+	.	ID=BruzV2.6353G2.1.exon1;Parent=BruzV2.6353G2.1
Bruz_scaf_6353	Mikado_loci	five_prime_UTR	1259	1260	.	+	.	ID=BruzV2.6353G2.1.five_prime_UTR1;Parent=BruzV2.6353G2.1
Bruz_scaf_6353	Mikado_loci	CDS	1261	1839	.	+	0	ID=BruzV2.6353G2.1.CDS1;Parent=BruzV2.6353G2.1
Bruz_scaf_6353	Mikado_loci	three_prime_UTR	1840	2278	.	+	.	ID=BruzV2.6353G2.1.three_prime_UTR1;Parent=BruzV2.6353G2.1
###
Bruz_scaf_6353	Mikado_loci	superlocus	10555	11072	.	-	.	ID=Mikado_superlocus:Bruz_scaf_6353-:10555-11072;Name=superlocus:Bruz_scaf_6353-:10555-11072
Bruz_scaf_6353	Mikado_loci	gene	10555	11072	17	-	.	ID=BruzV2.6353G4;Name=BruzV2.6353G4;multiexonic=False;superlocus=Mikado_superlocus:Bruz_scaf_6353-:10555-11072
Bruz_scaf_6353	Mikado_loci	mRNA	10555	11072	17	-	.	ID=BruzV2.6353G4.1;Parent=BruzV2.6353G4;Name=BruzV2.6353G4.1;alias=st_MSTRG.60049.1;primary=True
Bruz_scaf_6353	Mikado_loci	exon	10555	11072	.	-	.	ID=BruzV2.6353G4.1.exon1;Parent=BruzV2.6353G4.1
Bruz_scaf_6353	Mikado_loci	three_prime_UTR	10555	10685	.	-	.	ID=BruzV2.6353G4.1.three_prime_UTR1;Parent=BruzV2.6353G4.1
Bruz_scaf_6353	Mikado_loci	CDS	10686	11072	.	-	0	ID=BruzV2.6353G4.1.CDS1;Parent=BruzV2.6353G4.1
###
Bruz_scaf_6355	Mikado_loci	superlocus	954	1490	.	-	.	ID=Mikado_superlocus:Bruz_scaf_6355-:954-1490;Name=superlocus:Bruz_scaf_6355-:954-1490
Bruz_scaf_6355	Mikado_loci	gene	954	1490	17	-	.	ID=BruzV2.6355G2;Name=BruzV2.6355G2;multiexonic=False;superlocus=Mikado_superlocus:Bruz_scaf_6355-:954-1490
Bruz_scaf_6355	Mikado_loci	mRNA	954	1490	17	-	.	ID=BruzV2.6355G2.1;Parent=BruzV2.6355G2;Name=BruzV2.6355G2.1;alias=st_MSTRG.60052.1;primary=True
Bruz_scaf_6355	Mikado_loci	exon	954	1490	.	-	.	ID=BruzV2.6355G2.1.exon1;Parent=BruzV2.6355G2.1
Bruz_scaf_6355	Mikado_loci	three_prime_UTR	954	1169	.	-	.	ID=BruzV2.6355G2.1.three_prime_UTR1;Parent=BruzV2.6355G2.1
Bruz_scaf_6355	Mikado_loci	CDS	1170	1490	.	-	0	ID=BruzV2.6355G2.1.CDS1;Parent=BruzV2.6355G2.1
###
Bruz_scaf_6355	Mikado_loci	superlocus	11857	14510	.	+	.	ID=Mikado_superlocus:Bruz_scaf_6355+:11857-14510;Name=superlocus:Bruz_scaf_6355+:11857-14510
Bruz_scaf_6355	Mikado_loci	gene	11857	14510	18	+	.	ID=BruzV2.6355G4;Name=BruzV2.6355G4;multiexonic=False;superlocus=Mikado_superlocus:Bruz_scaf_6355+:11857-14510
Bruz_scaf_6355	Mikado_loci	mRNA	11857	14510	18	+	.	ID=BruzV2.6355G4.1;Parent=BruzV2.6355G4;Name=BruzV2.6355G4.1;alias=st_MSTRG.60053.1;primary=True
Bruz_scaf_6355	Mikado_loci	exon	11857	14510	.	+	.	ID=BruzV2.6355G4.1.exon1;Parent=BruzV2.6355G4.1
Bruz_scaf_6355	Mikado_loci	five_prime_UTR	11857	13228	.	+	.	ID=BruzV2.6355G4.1.five_prime_UTR1;Parent=BruzV2.6355G4.1
Bruz_scaf_6355	Mikado_loci	CDS	13229	13888	.	+	0	ID=BruzV2.6355G4.1.CDS1;Parent=BruzV2.6355G4.1
Bruz_scaf_6355	Mikado_loci	three_prime_UTR	13889	14510	.	+	.	ID=BruzV2.6355G4.1.three_prime_UTR1;Parent=BruzV2.6355G4.1
###
Bruz_scaf_6355	Mikado_loci	superlocus	22424	25609	.	-	.	ID=Mikado_superlocus:Bruz_scaf_6355-:22424-25609;Name=superlocus:Bruz_scaf_6355-:22424-25609
Bruz_scaf_6355	Mikado_loci	gene	22424	25525	20	-	.	ID=BruzV2.6355G6;Name=BruzV2.6355G6;multiexonic=True;superlocus=Mikado_superlocus:Bruz_scaf_6355-:22424-25609
Bruz_scaf_6355	Mikado_loci	mRNA	22424	25525	20	-	.	ID=BruzV2.6355G6.1;Parent=BruzV2.6355G6;Name=BruzV2.6355G6.1;alias=v1_Bruz.6355G8.1;alias=Bruz_scaf_6355.g106.t1;canonical_junctions=1,2;canonical_number=2;canonical_proportion=1.0;primary=True
Bruz_scaf_6355	Mikado_loci	exon	22424	24579	.	-	.	ID=BruzV2.6355G6.1.exon1;Parent=BruzV2.6355G6.1
Bruz_scaf_6355	Mikado_loci	three_prime_UTR	22424	23549	.	-	.	ID=BruzV2.6355G6.1.three_prime_UTR1;Parent=BruzV2.6355G6.1
Bruz_scaf_6355	Mikado_loci	CDS	23550	24579	.	-	1	ID=BruzV2.6355G6.1.CDS1;Parent=BruzV2.6355G6.1
Bruz_scaf_6355	Mikado_loci	CDS	24682	24811	.	-	2	ID=BruzV2.6355G6.1.CDS2;Parent=BruzV2.6355G6.1
Bruz_scaf_6355	Mikado_loci	exon	24682	24811	.	-	.	ID=BruzV2.6355G6.1.exon2;Parent=BruzV2.6355G6.1
Bruz_scaf_6355	Mikado_loci	CDS	24985	25117	.	-	0	ID=BruzV2.6355G6.1.CDS3;Parent=BruzV2.6355G6.1
Bruz_scaf_6355	Mikado_loci	exon	24985	25525	.	-	.	ID=BruzV2.6355G6.1.exon3;Parent=BruzV2.6355G6.1
Bruz_scaf_6355	Mikado_loci	five_prime_UTR	25118	25525	.	-	.	ID=BruzV2.6355G6.1.five_prime_UTR1;Parent=BruzV2.6355G6.1
###
Bruz_scaf_63576	Mikado_loci	superlocus	1194	1652	.	-	.	ID=Mikado_superlocus:Bruz_scaf_63576-:1194-1652;Name=superlocus:Bruz_scaf_63576-:1194-1652
Bruz_scaf_63576	Mikado_loci	gene	1194	1652	17	-	.	ID=BruzV2.63576G2;Name=BruzV2.63576G2;multiexonic=False;superlocus=Mikado_superlocus:Bruz_scaf_63576-:1194-1652
Bruz_scaf_63576	Mikado_loci	mRNA	1194	1652	17	-	.	ID=BruzV2.63576G2.1;Parent=BruzV2.63576G2;Name=BruzV2.63576G2.1;alias=st_MSTRG.60059.1;primary=True
Bruz_scaf_63576	Mikado_loci	exon	1194	1652	.	-	.	ID=BruzV2.63576G2.1.exon1;Parent=BruzV2.63576G2.1
Bruz_scaf_63576	Mikado_loci	three_prime_UTR	1194	1217	.	-	.	ID=BruzV2.63576G2.1.three_prime_UTR1;Parent=BruzV2.63576G2.1
Bruz_scaf_63576	Mikado_loci	CDS	1218	1652	.	-	0	ID=BruzV2.63576G2.1.CDS1;Parent=BruzV2.63576G2.1
###
Bruz_scaf_63581	Mikado_loci	superlocus	629	1334	.	-	.	ID=Mikado_superlocus:Bruz_scaf_63581-:629-1334;Name=superlocus:Bruz_scaf_63581-:629-1334
Bruz_scaf_63581	Mikado_loci	gene	629	1334	16	-	.	ID=BruzV2.63581G2;Name=BruzV2.63581G2;multiexonic=False;superlocus=Mikado_superlocus:Bruz_scaf_63581-:629-1334
Bruz_scaf_63581	Mikado_loci	mRNA	629	1334	16	-	.	ID=BruzV2.63581G2.1;Parent=BruzV2.63581G2;Name=BruzV2.63581G2.1;alias=st_MSTRG.60061.1;primary=True
Bruz_scaf_63581	Mikado_loci	CDS	629	1048	.	-	0	ID=BruzV2.63581G2.1.CDS1;Parent=BruzV2.63581G2.1
Bruz_scaf_63581	Mikado_loci	exon	629	1334	.	-	.	ID=BruzV2.63581G2.1.exon1;Parent=BruzV2.63581G2.1
Bruz_scaf_63581	Mikado_loci	five_prime_UTR	1049	1334	.	-	.	ID=BruzV2.63581G2.1.five_prime_UTR1;Parent=BruzV2.63581G2.1
###
Bruz_scaf_63582	Mikado_loci	superlocus	1	1005	.	-	.	ID=Mikado_superlocus:Bruz_scaf_63582-:1-1005;Name=superlocus:Bruz_scaf_63582-:1-1005
Bruz_scaf_63582	Mikado_loci	gene	1	1005	20	-	.	ID=BruzV2.63582G2;Name=BruzV2.63582G2;multiexonic=True;superlocus=Mikado_superlocus:Bruz_scaf_63582-:1-1005
Bruz_scaf_63582	Mikado_loci	mRNA	1	1005	20	-	.	ID=BruzV2.63582G2.1;Parent=BruzV2.63582G2;Name=BruzV2.63582G2.1;alias=v1_Bruz.63582G2.1;alias=Bruz_scaf_63582.g58.t2;canonical_junctions=1,2;canonical_number=2;canonical_proportion=1.0;primary=True
Bruz_scaf_63582	Mikado_loci	exon	1	20	.	-	.	ID=BruzV2.63582G2.1.exon1;Parent=BruzV2.63582G2.1
Bruz_scaf_63582	Mikado_loci	three_prime_UTR	1	3	.	-	.	ID=BruzV2.63582G2.1.three_prime_UTR1;Parent=BruzV2.63582G2.1
Bruz_scaf_63582	Mikado_loci	CDS	4	20	.	-	2	ID=BruzV2.63582G2.1.CDS1;Parent=BruzV2.63582G2.1
Bruz_scaf_63582	Mikado_loci	CDS	213	246	.	-	0	ID=BruzV2.63582G2.1.CDS2;Parent=BruzV2.63582G2.1
Bruz_scaf_63582	Mikado_loci	exon	213	246	.	-	.	ID=BruzV2.63582G2.1.exon2;Parent=BruzV2.63582G2.1
Bruz_scaf_63582	Mikado_loci	CDS	346	633	.	-	0	ID=BruzV2.63582G2.1.CDS3;Parent=BruzV2.63582G2.1
Bruz_scaf_63582	Mikado_loci	exon	346	1005	.	-	.	ID=BruzV2.63582G2.1.exon3;Parent=BruzV2.63582G2.1
Bruz_scaf_63582	Mikado_loci	five_prime_UTR	634	1005	.	-	.	ID=BruzV2.63582G2.1.five_prime_UTR1;Parent=BruzV2.63582G2.1
###
Bruz_scaf_6359	Mikado_loci	superlocus	18076	21473	.	+	.	ID=Mikado_superlocus:Bruz_scaf_6359+:18076-21473;Name=superlocus:Bruz_scaf_6359+:18076-21473
Bruz_scaf_6359	Mikado_loci	gene	18076	20316	20	+	.	ID=BruzV2.6359G2;Name=BruzV2.6359G2;multiexonic=True;superlocus=Mikado_superlocus:Bruz_scaf_6359+:18076-21473
Bruz_scaf_6359	Mikado_loci	mRNA	18076	20316	20	+	.	ID=BruzV2.6359G2.1;Parent=BruzV2.6359G2;Name=BruzV2.6359G2.1;alias=v1_Bruz.6359G2.1;alias=Bruz_scaf_6359.g107.t1;canonical_junctions=1,2,3,4;canonical_number=4;canonical_proportion=1.0;primary=True
Bruz_scaf_6359	Mikado_loci	exon	18076	18612	.	+	.	ID=BruzV2.6359G2.1.exon1;Parent=BruzV2.6359G2.1
Bruz_scaf_6359	Mikado_loci	five_prime_UTR	18076	18108	.	+	.	ID=BruzV2.6359G2.1.five_prime_UTR1;Parent=BruzV2.6359G2.1
Bruz_scaf_6359	Mikado_loci	CDS	18109	18612	.	+	0	ID=BruzV2.6359G2.1.CDS1;Parent=BruzV2.6359G2.1
Bruz_scaf_6359	Mikado_loci	CDS	18716	18768	.	+	0	ID=BruzV2.6359G2.1.CDS2;Parent=BruzV2.6359G2.1
Bruz_scaf_6359	Mikado_loci	exon	18716	18768	.	+	.	ID=BruzV2.6359G2.1.exon2;Parent=BruzV2.6359G2.1
Bruz_scaf_6359	Mikado_loci	CDS	19327	19506	.	+	1	ID=BruzV2.6359G2.1.CDS3;Parent=BruzV2.6359G2.1
Bruz_scaf_6359	Mikado_loci	exon	19327	19506	.	+	.	ID=BruzV2.6359G2.1.exon3;Parent=BruzV2.6359G2.1
Bruz_scaf_6359	Mikado_loci	CDS	19670	19779	.	+	1	ID=BruzV2.6359G2.1.CDS4;Parent=BruzV2.6359G2.1
Bruz_scaf_6359	Mikado_loci	exon	19670	19779	.	+	.	ID=BruzV2.6359G2.1.exon4;Parent=BruzV2.6359G2.1
Bruz_scaf_6359	Mikado_loci	CDS	19895	20025	.	+	2	ID=BruzV2.6359G2.1.CDS5;Parent=BruzV2.6359G2.1
Bruz_scaf_6359	Mikado_loci	exon	19895	20316	.	+	.	ID=BruzV2.6359G2.1.exon5;Parent=BruzV2.6359G2.1
Bruz_scaf_6359	Mikado_loci	three_prime_UTR	20026	20316	.	+	.	ID=BruzV2.6359G2.1.three_prime_UTR1;Parent=BruzV2.6359G2.1
###
Bruz_scaf_63596	Mikado_loci	superlocus	626	1725	.	-	.	ID=Mikado_superlocus:Bruz_scaf_63596-:626-1725;Name=superlocus:Bruz_scaf_63596-:626-1725
Bruz_scaf_63596	Mikado_loci	gene	626	1725	17	-	.	ID=BruzV2.63596G2;Name=BruzV2.63596G2;multiexonic=False;superlocus=Mikado_superlocus:Bruz_scaf_63596-:626-1725
Bruz_scaf_63596	Mikado_loci	mRNA	626	1725	17	-	.	ID=BruzV2.63596G2.1;Parent=BruzV2.63596G2;Name=BruzV2.63596G2.1;alias=st_MSTRG.60064.1;primary=True
Bruz_scaf_63596	Mikado_loci	exon	626	1725	.	-	.	ID=BruzV2.63596G2.1.exon1;Parent=BruzV2.63596G2.1
Bruz_scaf_63596	Mikado_loci	three_prime_UTR	626	1080	.	-	.	ID=BruzV2.63596G2.1.three_prime_UTR1;Parent=BruzV2.63596G2.1
Bruz_scaf_63596	Mikado_loci	CDS	1081	1725	.	-	0	ID=BruzV2.63596G2.1.CDS1;Parent=BruzV2.63596G2.1
###
Bruz_scaf_636	Mikado_loci	superlocus	1	908	.	+	.	ID=Mikado_superlocus:Bruz_scaf_636+:1-908;Name=superlocus:Bruz_scaf_636+:1-908
Bruz_scaf_636	Mikado_loci	gene	1	908	18	+	.	ID=BruzV2.636G2;Name=BruzV2.636G2;multiexonic=False;superlocus=Mikado_superlocus:Bruz_scaf_636+:1-908
Bruz_scaf_636	Mikado_loci	mRNA	1	908	18	+	.	ID=BruzV2.636G2.1;Parent=BruzV2.636G2;Name=BruzV2.636G2.1;alias=st_MSTRG.60066.1;primary=True
Bruz_scaf_636	Mikado_loci	exon	1	908	.	+	.	ID=BruzV2.636G2.1.exon1;Parent=BruzV2.636G2.1
Bruz_scaf_636	Mikado_loci	five_prime_UTR	1	27	.	+	.	ID=BruzV2.636G2.1.five_prime_UTR1;Parent=BruzV2.636G2.1
Bruz_scaf_636	Mikado_loci	CDS	28	381	.	+	0	ID=BruzV2.636G2.1.CDS1;Parent=BruzV2.636G2.1
Bruz_scaf_636	Mikado_loci	three_prime_UTR	382	908	.	+	.	ID=BruzV2.636G2.1.three_prime_UTR1;Parent=BruzV2.636G2.1
###
Bruz_scaf_636	Mikado_loci	superlocus	9186	15559	.	+	.	ID=Mikado_superlocus:Bruz_scaf_636+:9186-15559;Name=superlocus:Bruz_scaf_636+:9186-15559
Bruz_scaf_636	Mikado_loci	gene	13256	15221	20	+	.	ID=BruzV2.636G4;Name=BruzV2.636G4;multiexonic=True;superlocus=Mikado_superlocus:Bruz_scaf_636+:9186-15559
Bruz_scaf_636	Mikado_loci	mRNA	13256	15221	20	+	.	ID=BruzV2.636G4.1;Parent=BruzV2.636G4;Name=BruzV2.636G4.1;alias=v1_Bruz.636G4.1;alias=Bruz_scaf_636.g95.t1;canonical_junctions=1,2,3,4,5,6,7;canonical_number=7;canonical_proportion=1.0;primary=True
Bruz_scaf_636	Mikado_loci	exon	13256	13346	.	+	.	ID=BruzV2.636G4.1.exon1;Parent=BruzV2.636G4.1
Bruz_scaf_636	Mikado_loci	five_prime_UTR	13256	13256	.	+	.	ID=BruzV2.636G4.1.five_prime_UTR1;Parent=BruzV2.636G4.1
Bruz_scaf_636	Mikado_loci	CDS	13257	13346	.	+	0	ID=BruzV2.636G4.1.CDS1;Parent=BruzV2.636G4.1
Bruz_scaf_636	Mikado_loci	CDS	13470	13619	.	+	0	ID=BruzV2.636G4.1.CDS2;Parent=BruzV2.636G4.1
Bruz_scaf_636	Mikado_loci	exon	13470	13619	.	+	.	ID=BruzV2.636G4.1.exon2;Parent=BruzV2.636G4.1
Bruz_scaf_636	Mikado_loci	CDS	13712	13963	.	+	0	ID=BruzV2.636G4.1.CDS3;Parent=BruzV2.636G4.1
Bruz_scaf_636	Mikado_loci	exon	13712	13963	.	+	.	ID=BruzV2.636G4.1.exon3;Parent=BruzV2.636G4.1
Bruz_scaf_636	Mikado_loci	CDS	14062	14151	.	+	0	ID=BruzV2.636G4.1.CDS4;Parent=BruzV2.636G4.1
Bruz_scaf_636	Mikado_loci	exon	14062	14151	.	+	.	ID=BruzV2.636G4.1.exon4;Parent=BruzV2.636G4.1
Bruz_scaf_636	Mikado_loci	CDS	14272	14350	.	+	0	ID=BruzV2.636G4.1.CDS5;Parent=BruzV2.636G4.1
Bruz_scaf_636	Mikado_loci	exon	14272	14350	.	+	.	ID=BruzV2.636G4.1.exon5;Parent=BruzV2.636G4.1
Bruz_scaf_636	Mikado_loci	CDS	14541	14647	.	+	2	ID=BruzV2.636G4.1.CDS6;Parent=BruzV2.636G4.1
Bruz_scaf_636	Mikado_loci	exon	14541	14647	.	+	.	ID=BruzV2.636G4.1.exon6;Parent=BruzV2.636G4.1
Bruz_scaf_636	Mikado_loci	CDS	14816	14946	.	+	0	ID=BruzV2.636G4.1.CDS7;Parent=BruzV2.636G4.1
Bruz_scaf_636	Mikado_loci	exon	14816	14946	.	+	.	ID=BruzV2.636G4.1.exon7;Parent=BruzV2.636G4.1
Bruz_scaf_636	Mikado_loci	CDS	15066	15156	.	+	1	ID=BruzV2.636G4.1.CDS8;Parent=BruzV2.636G4.1
Bruz_scaf_636	Mikado_loci	exon	15066	15221	.	+	.	ID=BruzV2.636G4.1.exon8;Parent=BruzV2.636G4.1
Bruz_scaf_636	Mikado_loci	three_prime_UTR	15157	15221	.	+	.	ID=BruzV2.636G4.1.three_prime_UTR1;Parent=BruzV2.636G4.1
###
Bruz_scaf_636	Mikado_loci	superlocus	19165	20638	.	+	.	ID=Mikado_superlocus:Bruz_scaf_636+:19165-20638;Name=superlocus:Bruz_scaf_636+:19165-20638
Bruz_scaf_636	Mikado_loci	gene	19165	20638	18	+	.	ID=BruzV2.636G6;Name=BruzV2.636G6;multiexonic=False;superlocus=Mikado_superlocus:Bruz_scaf_636+:19165-20638
Bruz_scaf_636	Mikado_loci	mRNA	19165	20638	18	+	.	ID=BruzV2.636G6.1;Parent=BruzV2.636G6;Name=BruzV2.636G6.1;alias=st_MSTRG.60069.1;primary=True
Bruz_scaf_636	Mikado_loci	exon	19165	20638	.	+	.	ID=BruzV2.636G6.1.exon1;Parent=BruzV2.636G6.1
Bruz_scaf_636	Mikado_loci	five_prime_UTR	19165	19396	.	+	.	ID=BruzV2.636G6.1.five_prime_UTR1;Parent=BruzV2.636G6.1
Bruz_scaf_636	Mikado_loci	CDS	19397	19792	.	+	0	ID=BruzV2.636G6.1.CDS1;Parent=BruzV2.636G6.1
Bruz_scaf_636	Mikado_loci	three_prime_UTR	19793	20638	.	+	.	ID=BruzV2.636G6.1.three_prime_UTR1;Parent=BruzV2.636G6.1
###
Bruz_scaf_636	Mikado_loci	superlocus	38636	39490	.	+	.	ID=Mikado_superlocus:Bruz_scaf_636+:38636-39490;Name=superlocus:Bruz_scaf_636+:38636-39490
Bruz_scaf_636	Mikado_loci	gene	38636	39490	20	+	.	ID=BruzV2.636G8;Name=BruzV2.636G8;multiexonic=True;superlocus=Mikado_superlocus:Bruz_scaf_636+:38636-39490
Bruz_scaf_636	Mikado_loci	mRNA	38636	39490	20	+	.	ID=BruzV2.636G8.1;Parent=BruzV2.636G8;Name=BruzV2.636G8.1;alias=v1_Bruz.636G10.1;alias=Bruz_scaf_636.g96.t1;canonical_junctions=1,2,3;canonical_number=3;canonical_proportion=1.0;primary=True
Bruz_scaf_636	Mikado_loci	exon	38636	38850	.	+	.	ID=BruzV2.636G8.1.exon1;Parent=BruzV2.636G8.1
Bruz_scaf_636	Mikado_loci	five_prime_UTR	38636	38679	.	+	.	ID=BruzV2.636G8.1.five_prime_UTR1;Parent=BruzV2.636G8.1
Bruz_scaf_636	Mikado_loci	CDS	38680	38850	.	+	0	ID=BruzV2.636G8.1.CDS1;Parent=BruzV2.636G8.1
Bruz_scaf_636	Mikado_loci	CDS	38988	39221	.	+	0	ID=BruzV2.636G8.1.CDS2;Parent=BruzV2.636G8.1
Bruz_scaf_636	Mikado_loci	exon	38988	39221	.	+	.	ID=BruzV2.636G8.1.exon2;Parent=BruzV2.636G8.1
Bruz_scaf_636	Mikado_loci	CDS	39300	39386	.	+	0	ID=BruzV2.636G8.1.CDS3;Parent=BruzV2.636G8.1
Bruz_scaf_636	Mikado_loci	exon	39300	39386	.	+	.	ID=BruzV2.636G8.1.exon3;Parent=BruzV2.636G8.1
Bruz_scaf_636	Mikado_loci	CDS	39443	39466	.	+	0	ID=BruzV2.636G8.1.CDS4;Parent=BruzV2.636G8.1
Bruz_scaf_636	Mikado_loci	exon	39443	39490	.	+	.	ID=BruzV2.636G8.1.exon4;Parent=BruzV2.636G8.1
Bruz_scaf_636	Mikado_loci	three_prime_UTR	39467	39490	.	+	.	ID=BruzV2.636G8.1.three_prime_UTR1;Parent=BruzV2.636G8.1
###
Bruz_scaf_636	Mikado_loci	superlocus	39796	40573	.	+	.	ID=Mikado_superlocus:Bruz_scaf_636+:39796-40573;Name=superlocus:Bruz_scaf_636+:39796-40573
Bruz_scaf_636	Mikado_loci	gene	39796	40573	20	+	.	ID=BruzV2.636G10;Name=BruzV2.636G10;multiexonic=True;superlocus=Mikado_superlocus:Bruz_scaf_636+:39796-40573
Bruz_scaf_636	Mikado_loci	mRNA	39796	40573	20	+	.	ID=BruzV2.636G10.1;Parent=BruzV2.636G10;Name=BruzV2.636G10.1;alias=v1_Bruz.636G12.1;alias=Bruz_scaf_636.g97.t1;canonical_junctions=1,2,3;canonical_number=3;canonical_proportion=1.0;primary=True
Bruz_scaf_636	Mikado_loci	exon	39796	39878	.	+	.	ID=BruzV2.636G10.1.exon1;Parent=BruzV2.636G10.1
Bruz_scaf_636	Mikado_loci	five_prime_UTR	39796	39796	.	+	.	ID=BruzV2.636G10.1.five_prime_UTR1;Parent=BruzV2.636G10.1
Bruz_scaf_636	Mikado_loci	CDS	39797	39878	.	+	0	ID=BruzV2.636G10.1.CDS1;Parent=BruzV2.636G10.1
Bruz_scaf_636	Mikado_loci	CDS	40005	40111	.	+	2	ID=BruzV2.636G10.1.CDS2;Parent=BruzV2.636G10.1
Bruz_scaf_636	Mikado_loci	exon	40005	40111	.	+	.	ID=BruzV2.636G10.1.exon2;Parent=BruzV2.636G10.1
Bruz_scaf_636	Mikado_loci	CDS	40207	40331	.	+	0	ID=BruzV2.636G10.1.CDS3;Parent=BruzV2.636G10.1
Bruz_scaf_636	Mikado_loci	exon	40207	40331	.	+	.	ID=BruzV2.636G10.1.exon3;Parent=BruzV2.636G10.1
Bruz_scaf_636	Mikado_loci	CDS	40418	40511	.	+	1	ID=BruzV2.636G10.1.CDS4;Parent=BruzV2.636G10.1
Bruz_scaf_636	Mikado_loci	exon	40418	40573	.	+	.	ID=BruzV2.636G10.1.exon4;Parent=BruzV2.636G10.1
Bruz_scaf_636	Mikado_loci	three_prime_UTR	40512	40573	.	+	.	ID=BruzV2.636G10.1.three_prime_UTR1;Parent=BruzV2.636G10.1
###
Bruz_scaf_636	Mikado_loci	superlocus	37744	44395	.	-	.	ID=Mikado_superlocus:Bruz_scaf_636-:37744-44395;Name=superlocus:Bruz_scaf_636-:37744-44395
Bruz_scaf_636	Mikado_loci	gene	41257	44395	21	-	.	ID=BruzV2.636G12;Name=BruzV2.636G12;multiexonic=True;superlocus=Mikado_superlocus:Bruz_scaf_636-:37744-44395
Bruz_scaf_636	Mikado_loci	mRNA	41257	44395	21	-	.	ID=BruzV2.636G12.1;Parent=BruzV2.636G12;Name=BruzV2.636G12.1;alias=v1_Bruz.636G14.1;alias=Bruz_scaf_636.g98.t1;canonical_junctions=1,2,4;canonical_number=3;canonical_proportion=0.75;primary=True
Bruz_scaf_636	Mikado_loci	exon	41257	41797	.	-	.	ID=BruzV2.636G12.1.exon1;Parent=BruzV2.636G12.1
Bruz_scaf_636	Mikado_loci	three_prime_UTR	41257	41473	.	-	.	ID=BruzV2.636G12.1.three_prime_UTR1;Parent=BruzV2.636G12.1
Bruz_scaf_636	Mikado_loci	CDS	41474	41797	.	-	0	ID=BruzV2.636G12.1.CDS1;Parent=BruzV2.636G12.1
Bruz_scaf_636	Mikado_loci	CDS	42013	42939	.	-	0	ID=BruzV2.636G12.1.CDS2;Parent=BruzV2.636G12.1
Bruz_scaf_636	Mikado_loci	exon	42013	42939	.	-	.	ID=BruzV2.636G12.1.exon2;Parent=BruzV2.636G12.1
Bruz_scaf_636	Mikado_loci	CDS	43031	43296	.	-	2	ID=BruzV2.636G12.1.CDS3;Parent=BruzV2.636G12.1
Bruz_scaf_636	Mikado_loci	exon	43031	43296	.	-	.	ID=BruzV2.636G12.1.exon3;Parent=BruzV2.636G12.1
Bruz_scaf_636	Mikado_loci	CDS	43418	43709	.	-	0	ID=BruzV2.636G12.1.CDS4;Parent=BruzV2.636G12.1
Bruz_scaf_636	Mikado_loci	exon	43418	43726	.	-	.	ID=BruzV2.636G12.1.exon4;Parent=BruzV2.636G12.1
Bruz_scaf_636	Mikado_loci	five_prime_UTR	43710	43726	.	-	.	ID=BruzV2.636G12.1.five_prime_UTR1;Parent=BruzV2.636G12.1
Bruz_scaf_636	Mikado_loci	exon	44297	44395	.	-	.	ID=BruzV2.636G12.1.exon5;Parent=BruzV2.636G12.1
Bruz_scaf_636	Mikado_loci	five_prime_UTR	44297	44395	.	-	.	ID=BruzV2.636G12.1.five_prime_UTR2;Parent=BruzV2.636G12.1
###
Bruz_scaf_636	Mikado_loci	superlocus	46845	49945	.	-	.	ID=Mikado_superlocus:Bruz_scaf_636-:46845-49945;Name=superlocus:Bruz_scaf_636-:46845-49945
Bruz_scaf_636	Mikado_loci	gene	46845	49945	20	-	.	ID=BruzV2.636G14;Name=BruzV2.636G14;multiexonic=True;superlocus=Mikado_superlocus:Bruz_scaf_636-:46845-49945
Bruz_scaf_636	Mikado_loci	mRNA	46845	49945	20	-	.	ID=BruzV2.636G14.1;Parent=BruzV2.636G14;Name=BruzV2.636G14.1;alias=v1_Bruz.636G16.1;alias=Bruz_scaf_636.g99.t1;canonical_junctions=1,2,3,4,5,6;canonical_number=6;canonical_proportion=1.0;primary=True
Bruz_scaf_636	Mikado_loci	exon	46845	46959	.	-	.	ID=BruzV2.636G14.1.exon1;Parent=BruzV2.636G14.1
Bruz_scaf_636	Mikado_loci	three_prime_UTR	46845	46948	.	-	.	ID=BruzV2.636G14.1.three_prime_UTR1;Parent=BruzV2.636G14.1
Bruz_scaf_636	Mikado_loci	CDS	46949	46959	.	-	2	ID=BruzV2.636G14.1.CDS1;Parent=BruzV2.636G14.1
Bruz_scaf_636	Mikado_loci	CDS	47410	47560	.	-	0	ID=BruzV2.636G14.1.CDS2;Parent=BruzV2.636G14.1
Bruz_scaf_636	Mikado_loci	exon	47410	47560	.	-	.	ID=BruzV2.636G14.1.exon2;Parent=BruzV2.636G14.1
Bruz_scaf_636	Mikado_loci	CDS	48034	48088	.	-	1	ID=BruzV2.636G14.1.CDS3;Parent=BruzV2.636G14.1
Bruz_scaf_636	Mikado_loci	exon	48034	48088	.	-	.	ID=BruzV2.636G14.1.exon3;Parent=BruzV2.636G14.1
Bruz_scaf_636	Mikado_loci	CDS	48169	48364	.	-	2	ID=BruzV2.636G14.1.CDS4;Parent=BruzV2.636G14.1
Bruz_scaf_636	Mikado_loci	exon	48169	48364	.	-	.	ID=BruzV2.636G14.1.exon4;Parent=BruzV2.636G14.1
Bruz_scaf_636	Mikado_loci	CDS	48539	48776	.	-	0	ID=BruzV2.636G14.1.CDS5;Parent=BruzV2.636G14.1
Bruz_scaf_636	Mikado_loci	exon	48539	48776	.	-	.	ID=BruzV2.636G14.1.exon5;Parent=BruzV2.636G14.1
Bruz_scaf_636	Mikado_loci	CDS	48885	49103	.	-	0	ID=BruzV2.636G14.1.CDS6;Parent=BruzV2.636G14.1
Bruz_scaf_636	Mikado_loci	exon	48885	49103	.	-	.	ID=BruzV2.636G14.1.exon6;Parent=BruzV2.636G14.1
Bruz_scaf_636	Mikado_loci	CDS	49351	49599	.	-	0	ID=BruzV2.636G14.1.CDS7;Parent=BruzV2.636G14.1
Bruz_scaf_636	Mikado_loci	exon	49351	49945	.	-	.	ID=BruzV2.636G14.1.exon7;Parent=BruzV2.636G14.1
Bruz_scaf_636	Mikado_loci	five_prime_UTR	49600	49945	.	-	.	ID=BruzV2.636G14.1.five_prime_UTR1;Parent=BruzV2.636G14.1
###
Bruz_scaf_636	Mikado_loci	superlocus	50508	51435	.	-	.	ID=Mikado_superlocus:Bruz_scaf_636-:50508-51435;Name=superlocus:Bruz_scaf_636-:50508-51435
Bruz_scaf_636	Mikado_loci	gene	50508	51435	18	-	.	ID=BruzV2.636G16;Name=BruzV2.636G16;multiexonic=True;superlocus=Mikado_superlocus:Bruz_scaf_636-:50508-51435
Bruz_scaf_636	Mikado_loci	mRNA	50508	51435	18	-	.	ID=BruzV2.636G16.1;Parent=BruzV2.636G16;Name=BruzV2.636G16.1;alias=v1_Bruz.636G18.1;alias=Bruz_scaf_636.g100.t1;canonical_junctions=1;canonical_number=1;canonical_proportion=1.0;primary=True
Bruz_scaf_636	Mikado_loci	exon	50508	50998	.	-	.	ID=BruzV2.636G16.1.exon1;Parent=BruzV2.636G16.1
Bruz_scaf_636	Mikado_loci	three_prime_UTR	50508	50942	.	-	.	ID=BruzV2.636G16.1.three_prime_UTR1;Parent=BruzV2.636G16.1
Bruz_scaf_636	Mikado_loci	CDS	50943	50998	.	-	2	ID=BruzV2.636G16.1.CDS1;Parent=BruzV2.636G16.1
Bruz_scaf_636	Mikado_loci	CDS	51090	51435	.	-	0	ID=BruzV2.636G16.1.CDS2;Parent=BruzV2.636G16.1
Bruz_scaf_636	Mikado_loci	exon	51090	51435	.	-	.	ID=BruzV2.636G16.1.exon2;Parent=BruzV2.636G16.1
###
Bruz_scaf_636	Mikado_loci	superlocus	58486	59960	.	+	.	ID=Mikado_superlocus:Bruz_scaf_636+:58486-59960;Name=superlocus:Bruz_scaf_636+:58486-59960
Bruz_scaf_636	Mikado_loci	gene	58486	59960	19	+	.	ID=BruzV2.636G18;Name=BruzV2.636G18;multiexonic=False;superlocus=Mikado_superlocus:Bruz_scaf_636+:58486-59960
Bruz_scaf_636	Mikado_loci	mRNA	58486	59960	19	+	.	ID=BruzV2.636G18.1;Parent=BruzV2.636G18;Name=BruzV2.636G18.1;alias=v1_Bruz.636G20.1;alias=Bruz_scaf_636.g101.t1;primary=True
Bruz_scaf_636	Mikado_loci	exon	58486	59960	.	+	.	ID=BruzV2.636G18.1.exon1;Parent=BruzV2.636G18.1
Bruz_scaf_636	Mikado_loci	five_prime_UTR	58486	58577	.	+	.	ID=BruzV2.636G18.1.five_prime_UTR1;Parent=BruzV2.636G18.1
Bruz_scaf_636	Mikado_loci	CDS	58578	59759	.	+	0	ID=BruzV2.636G18.1.CDS1;Parent=BruzV2.636G18.1
Bruz_scaf_636	Mikado_loci	three_prime_UTR	59760	59960	.	+	.	ID=BruzV2.636G18.1.three_prime_UTR1;Parent=BruzV2.636G18.1
###
Bruz_scaf_636	Mikado_loci	superlocus	63937	66909	.	-	.	ID=Mikado_superlocus:Bruz_scaf_636-:63937-66909;Name=superlocus:Bruz_scaf_636-:63937-66909
Bruz_scaf_636	Mikado_loci	gene	63937	66835	20	-	.	ID=BruzV2.636G20;Name=BruzV2.636G20;multiexonic=True;superlocus=Mikado_superlocus:Bruz_scaf_636-:63937-66909
Bruz_scaf_636	Mikado_loci	mRNA	63937	66835	20	-	.	ID=BruzV2.636G20.1;Parent=BruzV2.636G20;Name=BruzV2.636G20.1;alias=v1_Bruz.636G24.1;alias=Bruz_scaf_636.g102.t1;canonical_junctions=1,2;canonical_number=2;canonical_proportion=1.0;primary=True
Bruz_scaf_636	Mikado_loci	exon	63937	65207	.	-	.	ID=BruzV2.636G20.1.exon1;Parent=BruzV2.636G20.1
Bruz_scaf_636	Mikado_loci	three_prime_UTR	63937	64008	.	-	.	ID=BruzV2.636G20.1.three_prime_UTR1;Parent=BruzV2.636G20.1
Bruz_scaf_636	Mikado_loci	CDS	64009	65207	.	-	2	ID=BruzV2.636G20.1.CDS1;Parent=BruzV2.636G20.1
Bruz_scaf_636	Mikado_loci	CDS	65301	65637	.	-	0	ID=BruzV2.636G20.1.CDS2;Parent=BruzV2.636G20.1
Bruz_scaf_636	Mikado_loci	exon	65301	65637	.	-	.	ID=BruzV2.636G20.1.exon2;Parent=BruzV2.636G20.1
Bruz_scaf_636	Mikado_loci	CDS	66544	66564	.	-	0	ID=BruzV2.636G20.1.CDS3;Parent=BruzV2.636G20.1
Bruz_scaf_636	Mikado_loci	exon	66544	66835	.	-	.	ID=BruzV2.636G20.1.exon3;Parent=BruzV2.636G20.1
Bruz_scaf_636	Mikado_loci	five_prime_UTR	66565	66835	.	-	.	ID=BruzV2.636G20.1.five_prime_UTR1;Parent=BruzV2.636G20.1
###
Bruz_scaf_636	Mikado_loci	superlocus	69357	75335	.	-	.	ID=Mikado_superlocus:Bruz_scaf_636-:69357-75335;Name=superlocus:Bruz_scaf_636-:69357-75335
Bruz_scaf_636	Mikado_loci	gene	69357	75335	20	-	.	ID=BruzV2.636G22;Name=BruzV2.636G22;multiexonic=True;superlocus=Mikado_superlocus:Bruz_scaf_636-:69357-75335
Bruz_scaf_636	Mikado_loci	mRNA	69357	75335	20	-	.	ID=BruzV2.636G22.1;Parent=BruzV2.636G22;Name=BruzV2.636G22.1;alias=v1_Bruz.636G26.1;alias=Bruz_scaf_636.g103.t2;canonical_junctions=1,2,3,4,5,6,7,8;canonical_number=8;canonical_proportion=1.0;primary=True
Bruz_scaf_636	Mikado_loci	exon	69357	69956	.	-	.	ID=BruzV2.636G22.1.exon1;Parent=BruzV2.636G22.1
Bruz_scaf_636	Mikado_loci	three_prime_UTR	69357	69806	.	-	.	ID=BruzV2.636G22.1.three_prime_UTR1;Parent=BruzV2.636G22.1
Bruz_scaf_636	Mikado_loci	CDS	69807	69956	.	-	0	ID=BruzV2.636G22.1.CDS1;Parent=BruzV2.636G22.1
Bruz_scaf_636	Mikado_loci	CDS	70068	70205	.	-	0	ID=BruzV2.636G22.1.CDS2;Parent=BruzV2.636G22.1
Bruz_scaf_636	Mikado_loci	exon	70068	70205	.	-	.	ID=BruzV2.636G22.1.exon2;Parent=BruzV2.636G22.1
Bruz_scaf_636	Mikado_loci	CDS	70286	70450	.	-	0	ID=BruzV2.636G22.1.CDS3;Parent=BruzV2.636G22.1
Bruz_scaf_636	Mikado_loci	exon	70286	70450	.	-	.	ID=BruzV2.636G22.1.exon3;Parent=BruzV2.636G22.1
Bruz_scaf_636	Mikado_loci	CDS	70543	70662	.	-	0	ID=BruzV2.636G22.1.CDS4;Parent=BruzV2.636G22.1
Bruz_scaf_636	Mikado_loci	exon	70543	70662	.	-	.	ID=BruzV2.636G22.1.exon4;Parent=BruzV2.636G22.1
Bruz_scaf_636	Mikado_loci	CDS	71259	71335	.	-	2	ID=BruzV2.636G22.1.CDS5;Parent=BruzV2.636G22.1
Bruz_scaf_636	Mikado_loci	exon	71259	71335	.	-	.	ID=BruzV2.636G22.1.exon5;Parent=BruzV2.636G22.1
Bruz_scaf_636	Mikado_loci	CDS	71404	71770	.	-	0	ID=BruzV2.636G22.1.CDS6;Parent=BruzV2.636G22.1
Bruz_scaf_636	Mikado_loci	exon	71404	71770	.	-	.	ID=BruzV2.636G22.1.exon6;Parent=BruzV2.636G22.1
Bruz_scaf_636	Mikado_loci	CDS	72304	73443	.	-	0	ID=BruzV2.636G22.1.CDS7;Parent=BruzV2.636G22.1
Bruz_scaf_636	Mikado_loci	exon	72304	73597	.	-	.	ID=BruzV2.636G22.1.exon7;Parent=BruzV2.636G22.1
Bruz_scaf_636	Mikado_loci	five_prime_UTR	73444	73597	.	-	.	ID=BruzV2.636G22.1.five_prime_UTR1;Parent=BruzV2.636G22.1
Bruz_scaf_636	Mikado_loci	exon	73688	73770	.	-	.	ID=BruzV2.636G22.1.exon8;Parent=BruzV2.636G22.1
Bruz_scaf_636	Mikado_loci	five_prime_UTR	73688	73770	.	-	.	ID=BruzV2.636G22.1.five_prime_UTR2;Parent=BruzV2.636G22.1
Bruz_scaf_636	Mikado_loci	exon	75241	75335	.	-	.	ID=BruzV2.636G22.1.exon9;Parent=BruzV2.636G22.1
Bruz_scaf_636	Mikado_loci	five_prime_UTR	75241	75335	.	-	.	ID=BruzV2.636G22.1.five_prime_UTR3;Parent=BruzV2.636G22.1
###
Bruz_scaf_636	Mikado_loci	superlocus	93866	95080	.	+	.	ID=Mikado_superlocus:Bruz_scaf_636+:93866-95080;Name=superlocus:Bruz_scaf_636+:93866-95080
Bruz_scaf_636	Mikado_loci	gene	93866	95080	19	+	.	ID=BruzV2.636G24;Name=BruzV2.636G24;multiexonic=False;superlocus=Mikado_superlocus:Bruz_scaf_636+:93866-95080
Bruz_scaf_636	Mikado_loci	mRNA	93866	95080	19	+	.	ID=BruzV2.636G24.1;Parent=BruzV2.636G24;Name=BruzV2.636G24.1;alias=v1_Bruz.636G28.1;alias=MSTRG.57462.1;primary=True
Bruz_scaf_636	Mikado_loci	exon	93866	95080	.	+	.	ID=BruzV2.636G24.1.exon1;Parent=BruzV2.636G24.1
Bruz_scaf_636	Mikado_loci	five_prime_UTR	93866	94189	.	+	.	ID=BruzV2.636G24.1.five_prime_UTR1;Parent=BruzV2.636G24.1
Bruz_scaf_636	Mikado_loci	CDS	94190	95005	.	+	0	ID=BruzV2.636G24.1.CDS1;Parent=BruzV2.636G24.1
Bruz_scaf_636	Mikado_loci	three_prime_UTR	95006	95080	.	+	.	ID=BruzV2.636G24.1.three_prime_UTR1;Parent=BruzV2.636G24.1
###
Bruz_scaf_636	Mikado_loci	superlocus	95366	98636	.	+	.	ID=Mikado_superlocus:Bruz_scaf_636+:95366-98636;Name=superlocus:Bruz_scaf_636+:95366-98636
Bruz_scaf_636	Mikado_loci	gene	95366	95970	18	+	.	ID=BruzV2.636G26;Name=BruzV2.636G26;multiexonic=True;superlocus=Mikado_superlocus:Bruz_scaf_636+:95366-98636
Bruz_scaf_636	Mikado_loci	mRNA	95366	95970	18	+	.	ID=BruzV2.636G26.1;Parent=BruzV2.636G26;Name=BruzV2.636G26.1;alias=v1_Bruz.636G30.1;alias=Bruz_scaf_636.g105.t1;canonical_junctions=1;canonical_number=1;canonical_proportion=1.0;primary=True
Bruz_scaf_636	Mikado_loci	exon	95366	95711	.	+	.	ID=BruzV2.636G26.1.exon1;Parent=BruzV2.636G26.1
Bruz_scaf_636	Mikado_loci	five_prime_UTR	95366	95366	.	+	.	ID=BruzV2.636G26.1.five_prime_UTR1;Parent=BruzV2.636G26.1
Bruz_scaf_636	Mikado_loci	CDS	95367	95702	.	+	0	ID=BruzV2.636G26.1.CDS1;Parent=BruzV2.636G26.1
Bruz_scaf_636	Mikado_loci	three_prime_UTR	95703	95711	.	+	.	ID=BruzV2.636G26.1.three_prime_UTR1;Parent=BruzV2.636G26.1
Bruz_scaf_636	Mikado_loci	exon	95937	95970	.	+	.	ID=BruzV2.636G26.1.exon2;Parent=BruzV2.636G26.1
Bruz_scaf_636	Mikado_loci	three_prime_UTR	95937	95970	.	+	.	ID=BruzV2.636G26.1.three_prime_UTR2;Parent=BruzV2.636G26.1
###
Bruz_scaf_636	Mikado_loci	superlocus	96566	98655	.	-	.	ID=Mikado_superlocus:Bruz_scaf_636-:96566-98655;Name=superlocus:Bruz_scaf_636-:96566-98655
Bruz_scaf_636	Mikado_loci	gene	96566	98655	20	-	.	ID=BruzV2.636G28;Name=BruzV2.636G28;multiexonic=True;superlocus=Mikado_superlocus:Bruz_scaf_636-:96566-98655
Bruz_scaf_636	Mikado_loci	mRNA	96566	98655	20	-	.	ID=BruzV2.636G28.1;Parent=BruzV2.636G28;Name=BruzV2.636G28.1;alias=v1_Bruz.636G32.1;alias=Bruz_scaf_636.g106.t2;canonical_junctions=1,2,3,4,5,6;canonical_number=6;canonical_proportion=1.0;primary=True
Bruz_scaf_636	Mikado_loci	exon	96566	96935	.	-	.	ID=BruzV2.636G28.1.exon1;Parent=BruzV2.636G28.1
Bruz_scaf_636	Mikado_loci	three_prime_UTR	96566	96757	.	-	.	ID=BruzV2.636G28.1.three_prime_UTR1;Parent=BruzV2.636G28.1
Bruz_scaf_636	Mikado_loci	CDS	96758	96935	.	-	1	ID=BruzV2.636G28.1.CDS1;Parent=BruzV2.636G28.1
Bruz_scaf_636	Mikado_loci	CDS	97052	97203	.	-	0	ID=BruzV2.636G28.1.CDS2;Parent=BruzV2.636G28.1
Bruz_scaf_636	Mikado_loci	exon	97052	97203	.	-	.	ID=BruzV2.636G28.1.exon2;Parent=BruzV2.636G28.1
Bruz_scaf_636	Mikado_loci	CDS	97296	97454	.	-	0	ID=BruzV2.636G28.1.CDS3;Parent=BruzV2.636G28.1
Bruz_scaf_636	Mikado_loci	exon	97296	97454	.	-	.	ID=BruzV2.636G28.1.exon3;Parent=BruzV2.636G28.1
Bruz_scaf_636	Mikado_loci	CDS	97656	97913	.	-	0	ID=BruzV2.636G28.1.CDS4;Parent=BruzV2.636G28.1
Bruz_scaf_636	Mikado_loci	exon	97656	97913	.	-	.	ID=BruzV2.636G28.1.exon4;Parent=BruzV2.636G28.1
Bruz_scaf_636	Mikado_loci	CDS	97973	98051	.	-	1	ID=BruzV2.636G28.1.CDS5;Parent=BruzV2.636G28.1
Bruz_scaf_636	Mikado_loci	exon	97973	98051	.	-	.	ID=BruzV2.636G28.1.exon5;Parent=BruzV2.636G28.1
Bruz_scaf_636	Mikado_loci	CDS	98148	98210	.	-	1	ID=BruzV2.636G28.1.CDS6;Parent=BruzV2.636G28.1
Bruz_scaf_636	Mikado_loci	exon	98148	98210	.	-	.	ID=BruzV2.636G28.1.exon6;Parent=BruzV2.636G28.1
Bruz_scaf_636	Mikado_loci	CDS	98313	98611	.	-	0	ID=BruzV2.636G28.1.CDS7;Parent=BruzV2.636G28.1
Bruz_scaf_636	Mikado_loci	exon	98313	98655	.	-	.	ID=BruzV2.636G28.1.exon7;Parent=BruzV2.636G28.1
Bruz_scaf_636	Mikado_loci	five_prime_UTR	98612	98655	.	-	.	ID=BruzV2.636G28.1.five_prime_UTR1;Parent=BruzV2.636G28.1
###
Bruz_scaf_6360	Mikado_loci	superlocus	14830	19325	.	-	.	ID=Mikado_superlocus:Bruz_scaf_6360-:14830-19325;Name=superlocus:Bruz_scaf_6360-:14830-19325
Bruz_scaf_6360	Mikado_loci	gene	14830	19325	20	-	.	ID=BruzV2.6360G2;Name=BruzV2.6360G2;multiexonic=True;superlocus=Mikado_superlocus:Bruz_scaf_6360-:14830-19325
Bruz_scaf_6360	Mikado_loci	mRNA	14830	19325	20	-	.	ID=BruzV2.6360G2.1;Parent=BruzV2.6360G2;Name=BruzV2.6360G2.1;alias=v1_Bruz.6360G4.1;alias=Bruz_scaf_6360.g108.t1;canonical_junctions=1,2,3,4,5;canonical_number=5;canonical_proportion=1.0;primary=True
Bruz_scaf_6360	Mikado_loci	exon	14830	15407	.	-	.	ID=BruzV2.6360G2.1.exon1;Parent=BruzV2.6360G2.1
Bruz_scaf_6360	Mikado_loci	three_prime_UTR	14830	15281	.	-	.	ID=BruzV2.6360G2.1.three_prime_UTR1;Parent=BruzV2.6360G2.1
Bruz_scaf_6360	Mikado_loci	CDS	15282	15407	.	-	0	ID=BruzV2.6360G2.1.CDS1;Parent=BruzV2.6360G2.1
Bruz_scaf_6360	Mikado_loci	CDS	15482	15554	.	-	1	ID=BruzV2.6360G2.1.CDS2;Parent=BruzV2.6360G2.1
Bruz_scaf_6360	Mikado_loci	exon	15482	15554	.	-	.	ID=BruzV2.6360G2.1.exon2;Parent=BruzV2.6360G2.1
Bruz_scaf_6360	Mikado_loci	CDS	17744	17957	.	-	2	ID=BruzV2.6360G2.1.CDS3;Parent=BruzV2.6360G2.1
Bruz_scaf_6360	Mikado_loci	exon	17744	17957	.	-	.	ID=BruzV2.6360G2.1.exon3;Parent=BruzV2.6360G2.1
Bruz_scaf_6360	Mikado_loci	CDS	18091	18136	.	-	0	ID=BruzV2.6360G2.1.CDS4;Parent=BruzV2.6360G2.1
Bruz_scaf_6360	Mikado_loci	exon	18091	18136	.	-	.	ID=BruzV2.6360G2.1.exon4;Parent=BruzV2.6360G2.1
Bruz_scaf_6360	Mikado_loci	CDS	18816	18892	.	-	2	ID=BruzV2.6360G2.1.CDS5;Parent=BruzV2.6360G2.1
Bruz_scaf_6360	Mikado_loci	exon	18816	18892	.	-	.	ID=BruzV2.6360G2.1.exon5;Parent=BruzV2.6360G2.1
Bruz_scaf_6360	Mikado_loci	CDS	19071	19182	.	-	0	ID=BruzV2.6360G2.1.CDS6;Parent=BruzV2.6360G2.1
Bruz_scaf_6360	Mikado_loci	exon	19071	19325	.	-	.	ID=BruzV2.6360G2.1.exon6;Parent=BruzV2.6360G2.1
Bruz_scaf_6360	Mikado_loci	five_prime_UTR	19183	19325	.	-	.	ID=BruzV2.6360G2.1.five_prime_UTR1;Parent=BruzV2.6360G2.1
###
Bruz_scaf_6361	Mikado_loci	superlocus	4260	4858	.	+	.	ID=Mikado_superlocus:Bruz_scaf_6361+:4260-4858;Name=superlocus:Bruz_scaf_6361+:4260-4858
Bruz_scaf_6361	Mikado_loci	gene	4260	4858	18	+	.	ID=BruzV2.6361G2;Name=BruzV2.6361G2;multiexonic=False;superlocus=Mikado_superlocus:Bruz_scaf_6361+:4260-4858
Bruz_scaf_6361	Mikado_loci	mRNA	4260	4858	18	+	.	ID=BruzV2.6361G2.1;Parent=BruzV2.6361G2;Name=BruzV2.6361G2.1;alias=v1_Bruz.6361G4.1;alias=MSTRG.57472.1;primary=True
Bruz_scaf_6361	Mikado_loci	CDS	4260	4592	.	+	0	ID=BruzV2.6361G2.1.CDS1;Parent=BruzV2.6361G2.1
Bruz_scaf_6361	Mikado_loci	exon	4260	4858	.	+	.	ID=BruzV2.6361G2.1.exon1;Parent=BruzV2.6361G2.1
Bruz_scaf_6361	Mikado_loci	three_prime_UTR	4593	4858	.	+	.	ID=BruzV2.6361G2.1.three_prime_UTR1;Parent=BruzV2.6361G2.1
###
Bruz_scaf_63612	Mikado_loci	superlocus	557	1456	.	+	.	ID=Mikado_superlocus:Bruz_scaf_63612+:557-1456;Name=superlocus:Bruz_scaf_63612+:557-1456
Bruz_scaf_63612	Mikado_loci	gene	557	1456	19	+	.	ID=BruzV2.63612G2;Name=BruzV2.63612G2;multiexonic=False;superlocus=Mikado_superlocus:Bruz_scaf_63612+:557-1456
Bruz_scaf_63612	Mikado_loci	mRNA	557	1456	19	+	.	ID=BruzV2.63612G2.1;Parent=BruzV2.63612G2;Name=BruzV2.63612G2.1;alias=v1_Bruz.63612G2.1;alias=MSTRG.57475.1;primary=True
Bruz_scaf_63612	Mikado_loci	exon	557	1456	.	+	.	ID=BruzV2.63612G2.1.exon1;Parent=BruzV2.63612G2.1
Bruz_scaf_63612	Mikado_loci	five_prime_UTR	557	599	.	+	.	ID=BruzV2.63612G2.1.five_prime_UTR1;Parent=BruzV2.63612G2.1
Bruz_scaf_63612	Mikado_loci	CDS	600	1121	.	+	0	ID=BruzV2.63612G2.1.CDS1;Parent=BruzV2.63612G2.1
Bruz_scaf_63612	Mikado_loci	three_prime_UTR	1122	1456	.	+	.	ID=BruzV2.63612G2.1.three_prime_UTR1;Parent=BruzV2.63612G2.1
###
Bruz_scaf_6362	Mikado_loci	superlocus	6395	9355	.	-	.	ID=Mikado_superlocus:Bruz_scaf_6362-:6395-9355;Name=superlocus:Bruz_scaf_6362-:6395-9355
Bruz_scaf_6362	Mikado_loci	gene	6395	9355	20	-	.	ID=BruzV2.6362G2;Name=BruzV2.6362G2;multiexonic=True;superlocus=Mikado_superlocus:Bruz_scaf_6362-:6395-9355
Bruz_scaf_6362	Mikado_loci	mRNA	6395	9355	20	-	.	ID=BruzV2.6362G2.1;Parent=BruzV2.6362G2;Name=BruzV2.6362G2.1;alias=v1_Bruz.6362G2.1;alias=Bruz_scaf_6362.g109.t1;canonical_junctions=1,2,3,4;canonical_number=4;canonical_proportion=1.0;primary=True
Bruz_scaf_6362	Mikado_loci	exon	6395	7847	.	-	.	ID=BruzV2.6362G2.1.exon1;Parent=BruzV2.6362G2.1
Bruz_scaf_6362	Mikado_loci	three_prime_UTR	6395	6614	.	-	.	ID=BruzV2.6362G2.1.three_prime_UTR1;Parent=BruzV2.6362G2.1
Bruz_scaf_6362	Mikado_loci	CDS	6615	7847	.	-	0	ID=BruzV2.6362G2.1.CDS1;Parent=BruzV2.6362G2.1
Bruz_scaf_6362	Mikado_loci	CDS	7925	8091	.	-	2	ID=BruzV2.6362G2.1.CDS2;Parent=BruzV2.6362G2.1
Bruz_scaf_6362	Mikado_loci	exon	7925	8091	.	-	.	ID=BruzV2.6362G2.1.exon2;Parent=BruzV2.6362G2.1
Bruz_scaf_6362	Mikado_loci	CDS	8221	8470	.	-	0	ID=BruzV2.6362G2.1.CDS3;Parent=BruzV2.6362G2.1
Bruz_scaf_6362	Mikado_loci	exon	8221	8470	.	-	.	ID=BruzV2.6362G2.1.exon3;Parent=BruzV2.6362G2.1
Bruz_scaf_6362	Mikado_loci	CDS	9053	9099	.	-	2	ID=BruzV2.6362G2.1.CDS4;Parent=BruzV2.6362G2.1
Bruz_scaf_6362	Mikado_loci	exon	9053	9099	.	-	.	ID=BruzV2.6362G2.1.exon4;Parent=BruzV2.6362G2.1
Bruz_scaf_6362	Mikado_loci	CDS	9232	9289	.	-	0	ID=BruzV2.6362G2.1.CDS5;Parent=BruzV2.6362G2.1
Bruz_scaf_6362	Mikado_loci	exon	9232	9355	.	-	.	ID=BruzV2.6362G2.1.exon5;Parent=BruzV2.6362G2.1
Bruz_scaf_6362	Mikado_loci	five_prime_UTR	9290	9355	.	-	.	ID=BruzV2.6362G2.1.five_prime_UTR1;Parent=BruzV2.6362G2.1
###
Bruz_scaf_63626	Mikado_loci	superlocus	1	837	.	+	.	ID=Mikado_superlocus:Bruz_scaf_63626+:1-837;Name=superlocus:Bruz_scaf_63626+:1-837
Bruz_scaf_63626	Mikado_loci	gene	1	837	18	+	.	ID=BruzV2.63626G2;Name=BruzV2.63626G2;multiexonic=False;superlocus=Mikado_superlocus:Bruz_scaf_63626+:1-837
Bruz_scaf_63626	Mikado_loci	mRNA	1	837	18	+	.	ID=BruzV2.63626G2.1;Parent=BruzV2.63626G2;Name=BruzV2.63626G2.1;alias=st_MSTRG.60094.1;primary=True
Bruz_scaf_63626	Mikado_loci	exon	1	837	.	+	.	ID=BruzV2.63626G2.1.exon1;Parent=BruzV2.63626G2.1
Bruz_scaf_63626	Mikado_loci	five_prime_UTR	1	2	.	+	.	ID=BruzV2.63626G2.1.five_prime_UTR1;Parent=BruzV2.63626G2.1
Bruz_scaf_63626	Mikado_loci	CDS	3	836	.	+	0	ID=BruzV2.63626G2.1.CDS1;Parent=BruzV2.63626G2.1
Bruz_scaf_63626	Mikado_loci	three_prime_UTR	837	837	.	+	.	ID=BruzV2.63626G2.1.three_prime_UTR1;Parent=BruzV2.63626G2.1
###
Bruz_scaf_6363	Mikado_loci	superlocus	856	4634	.	+	.	ID=Mikado_superlocus:Bruz_scaf_6363+:856-4634;Name=superlocus:Bruz_scaf_6363+:856-4634
Bruz_scaf_6363	Mikado_loci	gene	856	4437	20	+	.	ID=BruzV2.6363G2;Name=BruzV2.6363G2;multiexonic=True;superlocus=Mikado_superlocus:Bruz_scaf_6363+:856-4634
Bruz_scaf_6363	Mikado_loci	mRNA	856	4437	20	+	.	ID=BruzV2.6363G2.1;Parent=BruzV2.6363G2;Name=BruzV2.6363G2.1;alias=v1_Bruz.6363G2.1;alias=Bruz_scaf_6363.g110.t1;canonical_junctions=1,2;canonical_number=2;canonical_proportion=1.0;primary=True
Bruz_scaf_6363	Mikado_loci	exon	856	1726	.	+	.	ID=BruzV2.6363G2.1.exon1;Parent=BruzV2.6363G2.1
Bruz_scaf_6363	Mikado_loci	five_prime_UTR	856	1208	.	+	.	ID=BruzV2.6363G2.1.five_prime_UTR1;Parent=BruzV2.6363G2.1
Bruz_scaf_6363	Mikado_loci	CDS	1209	1726	.	+	0	ID=BruzV2.6363G2.1.CDS1;Parent=BruzV2.6363G2.1
Bruz_scaf_6363	Mikado_loci	CDS	2701	3175	.	+	1	ID=BruzV2.6363G2.1.CDS2;Parent=BruzV2.6363G2.1
Bruz_scaf_6363	Mikado_loci	exon	2701	3175	.	+	.	ID=BruzV2.6363G2.1.exon2;Parent=BruzV2.6363G2.1
Bruz_scaf_6363	Mikado_loci	CDS	3262	4065	.	+	0	ID=BruzV2.6363G2.1.CDS3;Parent=BruzV2.6363G2.1
Bruz_scaf_6363	Mikado_loci	exon	3262	4437	.	+	.	ID=BruzV2.6363G2.1.exon3;Parent=BruzV2.6363G2.1
Bruz_scaf_6363	Mikado_loci	three_prime_UTR	4066	4437	.	+	.	ID=BruzV2.6363G2.1.three_prime_UTR1;Parent=BruzV2.6363G2.1
###
Bruz_scaf_6363	Mikado_loci	superlocus	10416	14571	.	+	.	ID=Mikado_superlocus:Bruz_scaf_6363+:10416-14571;Name=superlocus:Bruz_scaf_6363+:10416-14571
Bruz_scaf_6363	Mikado_loci	gene	10416	13480	22	+	.	ID=BruzV2.6363G4;Name=BruzV2.6363G4;multiexonic=True;superlocus=Mikado_superlocus:Bruz_scaf_6363+:10416-14571
Bruz_scaf_6363	Mikado_loci	mRNA	10416	13480	22	+	.	ID=BruzV2.6363G4.1;Parent=BruzV2.6363G4;Name=BruzV2.6363G4.1;alias=v1_Bruz.6363G4.1;alias=Bruz_scaf_6363.g111.t1;canonical_junctions=1,2,3,4,5,6,7;canonical_number=7;canonical_proportion=1.0;primary=True
Bruz_scaf_6363	Mikado_loci	exon	10416	10822	.	+	.	ID=BruzV2.6363G4.1.exon1;Parent=BruzV2.6363G4.1
Bruz_scaf_6363	Mikado_loci	five_prime_UTR	10416	10682	.	+	.	ID=BruzV2.6363G4.1.five_prime_UTR1;Parent=BruzV2.6363G4.1
Bruz_scaf_6363	Mikado_loci	CDS	10683	10822	.	+	0	ID=BruzV2.6363G4.1.CDS1;Parent=BruzV2.6363G4.1
Bruz_scaf_6363	Mikado_loci	CDS	10936	11026	.	+	1	ID=BruzV2.6363G4.1.CDS2;Parent=BruzV2.6363G4.1
Bruz_scaf_6363	Mikado_loci	exon	10936	11026	.	+	.	ID=BruzV2.6363G4.1.exon2;Parent=BruzV2.6363G4.1
Bruz_scaf_6363	Mikado_loci	CDS	11111	11259	.	+	0	ID=BruzV2.6363G4.1.CDS3;Parent=BruzV2.6363G4.1
Bruz_scaf_6363	Mikado_loci	exon	11111	11259	.	+	.	ID=BruzV2.6363G4.1.exon3;Parent=BruzV2.6363G4.1
Bruz_scaf_6363	Mikado_loci	CDS	11343	11586	.	+	1	ID=BruzV2.6363G4.1.CDS4;Parent=BruzV2.6363G4.1
Bruz_scaf_6363	Mikado_loci	exon	11343	11586	.	+	.	ID=BruzV2.6363G4.1.exon4;Parent=BruzV2.6363G4.1
Bruz_scaf_6363	Mikado_loci	CDS	11674	11787	.	+	0	ID=BruzV2.6363G4.1.CDS5;Parent=BruzV2.6363G4.1
Bruz_scaf_6363	Mikado_loci	exon	11674	11787	.	+	.	ID=BruzV2.6363G4.1.exon5;Parent=BruzV2.6363G4.1
Bruz_scaf_6363	Mikado_loci	CDS	11868	12050	.	+	0	ID=BruzV2.6363G4.1.CDS6;Parent=BruzV2.6363G4.1
Bruz_scaf_6363	Mikado_loci	exon	11868	12050	.	+	.	ID=BruzV2.6363G4.1.exon6;Parent=BruzV2.6363G4.1
Bruz_scaf_6363	Mikado_loci	CDS	12151	12352	.	+	0	ID=BruzV2.6363G4.1.CDS7;Parent=BruzV2.6363G4.1
Bruz_scaf_6363	Mikado_loci	exon	12151	12352	.	+	.	ID=BruzV2.6363G4.1.exon7;Parent=BruzV2.6363G4.1
Bruz_scaf_6363	Mikado_loci	CDS	12906	13402	.	+	2	ID=BruzV2.6363G4.1.CDS8;Parent=BruzV2.6363G4.1
Bruz_scaf_6363	Mikado_loci	exon	12906	13480	.	+	.	ID=BruzV2.6363G4.1.exon8;Parent=BruzV2.6363G4.1
Bruz_scaf_6363	Mikado_loci	three_prime_UTR	13403	13480	.	+	.	ID=BruzV2.6363G4.1.three_prime_UTR1;Parent=BruzV2.6363G4.1
###
Bruz_scaf_6363	Mikado_loci	superlocus	22326	24177	.	+	.	ID=Mikado_superlocus:Bruz_scaf_6363+:22326-24177;Name=superlocus:Bruz_scaf_6363+:22326-24177
Bruz_scaf_6363	Mikado_loci	gene	22326	24177	18	+	.	ID=BruzV2.6363G6;Name=BruzV2.6363G6;multiexonic=False;superlocus=Mikado_superlocus:Bruz_scaf_6363+:22326-24177
Bruz_scaf_6363	Mikado_loci	mRNA	22326	24177	18	+	.	ID=BruzV2.6363G6.1;Parent=BruzV2.6363G6;Name=BruzV2.6363G6.1;alias=st_MSTRG.60099.1;primary=True
Bruz_scaf_6363	Mikado_loci	exon	22326	24177	.	+	.	ID=BruzV2.6363G6.1.exon1;Parent=BruzV2.6363G6.1
Bruz_scaf_6363	Mikado_loci	five_prime_UTR	22326	23153	.	+	.	ID=BruzV2.6363G6.1.five_prime_UTR1;Parent=BruzV2.6363G6.1
Bruz_scaf_6363	Mikado_loci	CDS	23154	23531	.	+	0	ID=BruzV2.6363G6.1.CDS1;Parent=BruzV2.6363G6.1
Bruz_scaf_6363	Mikado_loci	three_prime_UTR	23532	24177	.	+	.	ID=BruzV2.6363G6.1.three_prime_UTR1;Parent=BruzV2.6363G6.1
###
Bruz_scaf_63630	Mikado_loci	superlocus	1	1781	.	-	.	ID=Mikado_superlocus:Bruz_scaf_63630-:1-1781;Name=superlocus:Bruz_scaf_63630-:1-1781
Bruz_scaf_63630	Mikado_loci	gene	1	1781	18	-	.	ID=BruzV2.63630G2;Name=BruzV2.63630G2;multiexonic=False;superlocus=Mikado_superlocus:Bruz_scaf_63630-:1-1781
Bruz_scaf_63630	Mikado_loci	mRNA	1	1781	18	-	.	ID=BruzV2.63630G2.1;Parent=BruzV2.63630G2;Name=BruzV2.63630G2.1;alias=st_MSTRG.60100.1;primary=True
Bruz_scaf_63630	Mikado_loci	exon	1	1781	.	-	.	ID=BruzV2.63630G2.1.exon1;Parent=BruzV2.63630G2.1
Bruz_scaf_63630	Mikado_loci	three_prime_UTR	1	2	.	-	.	ID=BruzV2.63630G2.1.three_prime_UTR1;Parent=BruzV2.63630G2.1
Bruz_scaf_63630	Mikado_loci	CDS	3	1589	.	-	0	ID=BruzV2.63630G2.1.CDS1;Parent=BruzV2.63630G2.1
Bruz_scaf_63630	Mikado_loci	five_prime_UTR	1590	1781	.	-	.	ID=BruzV2.63630G2.1.five_prime_UTR1;Parent=BruzV2.63630G2.1
###
Bruz_scaf_63644	Mikado_loci	superlocus	1	560	.	+	.	ID=Mikado_superlocus:Bruz_scaf_63644+:1-560;Name=superlocus:Bruz_scaf_63644+:1-560
Bruz_scaf_63644	Mikado_loci	gene	1	560	18	+	.	ID=BruzV2.63644G2;Name=BruzV2.63644G2;multiexonic=False;superlocus=Mikado_superlocus:Bruz_scaf_63644+:1-560
Bruz_scaf_63644	Mikado_loci	mRNA	1	560	18	+	.	ID=BruzV2.63644G2.1;Parent=BruzV2.63644G2;Name=BruzV2.63644G2.1;alias=st_MSTRG.60103.1;primary=True
Bruz_scaf_63644	Mikado_loci	exon	1	560	.	+	.	ID=BruzV2.63644G2.1.exon1;Parent=BruzV2.63644G2.1
Bruz_scaf_63644	Mikado_loci	five_prime_UTR	1	2	.	+	.	ID=BruzV2.63644G2.1.five_prime_UTR1;Parent=BruzV2.63644G2.1
Bruz_scaf_63644	Mikado_loci	CDS	3	392	.	+	0	ID=BruzV2.63644G2.1.CDS1;Parent=BruzV2.63644G2.1
Bruz_scaf_63644	Mikado_loci	three_prime_UTR	393	560	.	+	.	ID=BruzV2.63644G2.1.three_prime_UTR1;Parent=BruzV2.63644G2.1
###
Bruz_scaf_63647	Mikado_loci	superlocus	1035	1808	.	+	.	ID=Mikado_superlocus:Bruz_scaf_63647+:1035-1808;Name=superlocus:Bruz_scaf_63647+:1035-1808
Bruz_scaf_63647	Mikado_loci	gene	1035	1808	19	+	.	ID=BruzV2.63647G2;Name=BruzV2.63647G2;multiexonic=False;superlocus=Mikado_superlocus:Bruz_scaf_63647+:1035-1808
Bruz_scaf_63647	Mikado_loci	mRNA	1035	1808	19	+	.	ID=BruzV2.63647G2.1;Parent=BruzV2.63647G2;Name=BruzV2.63647G2.1;alias=v1_Bruz.63647G2.1;alias=MSTRG.57486.1;primary=True
Bruz_scaf_63647	Mikado_loci	exon	1035	1808	.	+	.	ID=BruzV2.63647G2.1.exon1;Parent=BruzV2.63647G2.1
Bruz_scaf_63647	Mikado_loci	five_prime_UTR	1035	1329	.	+	.	ID=BruzV2.63647G2.1.five_prime_UTR1;Parent=BruzV2.63647G2.1
Bruz_scaf_63647	Mikado_loci	CDS	1330	1806	.	+	0	ID=BruzV2.63647G2.1.CDS1;Parent=BruzV2.63647G2.1
Bruz_scaf_63647	Mikado_loci	three_prime_UTR	1807	1808	.	+	.	ID=BruzV2.63647G2.1.three_prime_UTR1;Parent=BruzV2.63647G2.1
###
Bruz_scaf_6365	Mikado_loci	superlocus	446	770	.	-	.	ID=Mikado_superlocus:Bruz_scaf_6365-:446-770;Name=superlocus:Bruz_scaf_6365-:446-770
Bruz_scaf_6365	Mikado_loci	gene	446	770	19	-	.	ID=BruzV2.6365G2;Name=BruzV2.6365G2;multiexonic=False;superlocus=Mikado_superlocus:Bruz_scaf_6365-:446-770
Bruz_scaf_6365	Mikado_loci	mRNA	446	770	19	-	.	ID=BruzV2.6365G2.1;Parent=BruzV2.6365G2;Name=BruzV2.6365G2.1;alias=v1_Bruz.6365G2.1;alias=MSTRG.57487.1;primary=True
Bruz_scaf_6365	Mikado_loci	exon	446	770	.	-	.	ID=BruzV2.6365G2.1.exon1;Parent=BruzV2.6365G2.1
Bruz_scaf_6365	Mikado_loci	three_prime_UTR	446	447	.	-	.	ID=BruzV2.6365G2.1.three_prime_UTR1;Parent=BruzV2.6365G2.1
Bruz_scaf_6365	Mikado_loci	CDS	448	768	.	-	0	ID=BruzV2.6365G2.1.CDS1;Parent=BruzV2.6365G2.1
Bruz_scaf_6365	Mikado_loci	five_prime_UTR	769	770	.	-	.	ID=BruzV2.6365G2.1.five_prime_UTR1;Parent=BruzV2.6365G2.1
###
Bruz_scaf_6365	Mikado_loci	superlocus	14866	16722	.	+	.	ID=Mikado_superlocus:Bruz_scaf_6365+:14866-16722;Name=superlocus:Bruz_scaf_6365+:14866-16722
Bruz_scaf_6365	Mikado_loci	gene	14866	16722	21	+	.	ID=BruzV2.6365G4;Name=BruzV2.6365G4;multiexonic=True;superlocus=Mikado_superlocus:Bruz_scaf_6365+:14866-16722
Bruz_scaf_6365	Mikado_loci	mRNA	14866	16722	21	+	.	ID=BruzV2.6365G4.1;Parent=BruzV2.6365G4;Name=BruzV2.6365G4.1;alias=v1_Bruz.6365G4.1;alias=Bruz_scaf_6365.g113.t1;canonical_junctions=1,2,3,4;canonical_number=4;canonical_proportion=1.0;primary=True
Bruz_scaf_6365	Mikado_loci	exon	14866	14980	.	+	.	ID=BruzV2.6365G4.1.exon1;Parent=BruzV2.6365G4.1
Bruz_scaf_6365	Mikado_loci	five_prime_UTR	14866	14980	.	+	.	ID=BruzV2.6365G4.1.five_prime_UTR1;Parent=BruzV2.6365G4.1
Bruz_scaf_6365	Mikado_loci	exon	15411	15626	.	+	.	ID=BruzV2.6365G4.1.exon2;Parent=BruzV2.6365G4.1
Bruz_scaf_6365	Mikado_loci	five_prime_UTR	15411	15554	.	+	.	ID=BruzV2.6365G4.1.five_prime_UTR2;Parent=BruzV2.6365G4.1
Bruz_scaf_6365	Mikado_loci	CDS	15555	15626	.	+	0	ID=BruzV2.6365G4.1.CDS1;Parent=BruzV2.6365G4.1
Bruz_scaf_6365	Mikado_loci	CDS	15738	15779	.	+	0	ID=BruzV2.6365G4.1.CDS2;Parent=BruzV2.6365G4.1
Bruz_scaf_6365	Mikado_loci	exon	15738	15779	.	+	.	ID=BruzV2.6365G4.1.exon3;Parent=BruzV2.6365G4.1
Bruz_scaf_6365	Mikado_loci	CDS	15963	16004	.	+	0	ID=BruzV2.6365G4.1.CDS3;Parent=BruzV2.6365G4.1
Bruz_scaf_6365	Mikado_loci	exon	15963	16004	.	+	.	ID=BruzV2.6365G4.1.exon4;Parent=BruzV2.6365G4.1
Bruz_scaf_6365	Mikado_loci	CDS	16116	16403	.	+	0	ID=BruzV2.6365G4.1.CDS4;Parent=BruzV2.6365G4.1
Bruz_scaf_6365	Mikado_loci	exon	16116	16722	.	+	.	ID=BruzV2.6365G4.1.exon5;Parent=BruzV2.6365G4.1
Bruz_scaf_6365	Mikado_loci	three_prime_UTR	16404	16722	.	+	.	ID=BruzV2.6365G4.1.three_prime_UTR1;Parent=BruzV2.6365G4.1
###
Bruz_scaf_6365	Mikado_loci	superlocus	23387	27066	.	-	.	ID=Mikado_superlocus:Bruz_scaf_6365-:23387-27066;Name=superlocus:Bruz_scaf_6365-:23387-27066
Bruz_scaf_6365	Mikado_loci	gene	23387	27066	18	-	.	ID=BruzV2.6365G6;Name=BruzV2.6365G6;multiexonic=False;superlocus=Mikado_superlocus:Bruz_scaf_6365-:23387-27066
Bruz_scaf_6365	Mikado_loci	mRNA	23387	27066	18	-	.	ID=BruzV2.6365G6.1;Parent=BruzV2.6365G6;Name=BruzV2.6365G6.1;alias=st_MSTRG.60107.1;primary=True
Bruz_scaf_6365	Mikado_loci	exon	23387	27066	.	-	.	ID=BruzV2.6365G6.1.exon1;Parent=BruzV2.6365G6.1
Bruz_scaf_6365	Mikado_loci	three_prime_UTR	23387	25838	.	-	.	ID=BruzV2.6365G6.1.three_prime_UTR1;Parent=BruzV2.6365G6.1
Bruz_scaf_6365	Mikado_loci	CDS	25839	26153	.	-	0	ID=BruzV2.6365G6.1.CDS1;Parent=BruzV2.6365G6.1
Bruz_scaf_6365	Mikado_loci	five_prime_UTR	26154	27066	.	-	.	ID=BruzV2.6365G6.1.five_prime_UTR1;Parent=BruzV2.6365G6.1
Bruz_scaf_6365	Mikado_loci	gene	24139	26945	20	-	.	ID=BruzV2.6365G8;Name=BruzV2.6365G8;multiexonic=True;superlocus=Mikado_superlocus:Bruz_scaf_6365-:23387-27066
Bruz_scaf_6365	Mikado_loci	mRNA	24139	26945	20	-	.	ID=BruzV2.6365G8.1;Parent=BruzV2.6365G8;Name=BruzV2.6365G8.1;alias=v1_Bruz.6365G6.1;alias=Bruz_scaf_6365.g114.t1;canonical_junctions=1,2;canonical_number=2;canonical_proportion=1.0;primary=True
Bruz_scaf_6365	Mikado_loci	exon	24139	24594	.	-	.	ID=BruzV2.6365G8.1.exon1;Parent=BruzV2.6365G8.1
Bruz_scaf_6365	Mikado_loci	three_prime_UTR	24139	24497	.	-	.	ID=BruzV2.6365G8.1.three_prime_UTR1;Parent=BruzV2.6365G8.1
Bruz_scaf_6365	Mikado_loci	CDS	24498	24594	.	-	1	ID=BruzV2.6365G8.1.CDS1;Parent=BruzV2.6365G8.1
Bruz_scaf_6365	Mikado_loci	CDS	24836	25010	.	-	2	ID=BruzV2.6365G8.1.CDS2;Parent=BruzV2.6365G8.1
Bruz_scaf_6365	Mikado_loci	exon	24836	25010	.	-	.	ID=BruzV2.6365G8.1.exon2;Parent=BruzV2.6365G8.1
Bruz_scaf_6365	Mikado_loci	CDS	26747	26879	.	-	0	ID=BruzV2.6365G8.1.CDS3;Parent=BruzV2.6365G8.1
Bruz_scaf_6365	Mikado_loci	exon	26747	26945	.	-	.	ID=BruzV2.6365G8.1.exon3;Parent=BruzV2.6365G8.1
Bruz_scaf_6365	Mikado_loci	five_prime_UTR	26880	26945	.	-	.	ID=BruzV2.6365G8.1.five_prime_UTR1;Parent=BruzV2.6365G8.1
###
Bruz_scaf_6366	Mikado_loci	superlocus	10896	13612	.	+	.	ID=Mikado_superlocus:Bruz_scaf_6366+:10896-13612;Name=superlocus:Bruz_scaf_6366+:10896-13612
Bruz_scaf_6366	Mikado_loci	gene	11076	12965	18	+	.	ID=BruzV2.6366G2;Name=BruzV2.6366G2;multiexonic=True;superlocus=Mikado_superlocus:Bruz_scaf_6366+:10896-13612
Bruz_scaf_6366	Mikado_loci	mRNA	11076	12965	18	+	.	ID=BruzV2.6366G2.1;Parent=BruzV2.6366G2;Name=BruzV2.6366G2.1;alias=v1_Bruz.6366G2.1;alias=Bruz_scaf_6366.g115.t1;canonical_junctions=1;canonical_number=1;canonical_proportion=1.0;primary=True
Bruz_scaf_6366	Mikado_loci	CDS	11076	11146	.	+	0	ID=BruzV2.6366G2.1.CDS1;Parent=BruzV2.6366G2.1
Bruz_scaf_6366	Mikado_loci	exon	11076	11146	.	+	.	ID=BruzV2.6366G2.1.exon1;Parent=BruzV2.6366G2.1
Bruz_scaf_6366	Mikado_loci	CDS	12323	12836	.	+	1	ID=BruzV2.6366G2.1.CDS2;Parent=BruzV2.6366G2.1
Bruz_scaf_6366	Mikado_loci	exon	12323	12965	.	+	.	ID=BruzV2.6366G2.1.exon2;Parent=BruzV2.6366G2.1
Bruz_scaf_6366	Mikado_loci	three_prime_UTR	12837	12965	.	+	.	ID=BruzV2.6366G2.1.three_prime_UTR1;Parent=BruzV2.6366G2.1
###
Bruz_scaf_6366	Mikado_loci	superlocus	16249	19772	.	+	.	ID=Mikado_superlocus:Bruz_scaf_6366+:16249-19772;Name=superlocus:Bruz_scaf_6366+:16249-19772
Bruz_scaf_6366	Mikado_loci	gene	16249	19772	18	+	.	ID=BruzV2.6366G4;Name=BruzV2.6366G4;multiexonic=False;superlocus=Mikado_superlocus:Bruz_scaf_6366+:16249-19772
Bruz_scaf_6366	Mikado_loci	mRNA	16249	19772	18	+	.	ID=BruzV2.6366G4.1;Parent=BruzV2.6366G4;Name=BruzV2.6366G4.1;alias=st_MSTRG.60112.1;primary=True
Bruz_scaf_6366	Mikado_loci	exon	16249	19772	.	+	.	ID=BruzV2.6366G4.1.exon1;Parent=BruzV2.6366G4.1
Bruz_scaf_6366	Mikado_loci	five_prime_UTR	16249	16548	.	+	.	ID=BruzV2.6366G4.1.five_prime_UTR1;Parent=BruzV2.6366G4.1
Bruz_scaf_6366	Mikado_loci	CDS	16549	17685	.	+	0	ID=BruzV2.6366G4.1.CDS1;Parent=BruzV2.6366G4.1
Bruz_scaf_6366	Mikado_loci	three_prime_UTR	17686	19772	.	+	.	ID=BruzV2.6366G4.1.three_prime_UTR1;Parent=BruzV2.6366G4.1
###
Bruz_scaf_63668	Mikado_loci	superlocus	787	1807	.	-	.	ID=Mikado_superlocus:Bruz_scaf_63668-:787-1807;Name=superlocus:Bruz_scaf_63668-:787-1807
Bruz_scaf_63668	Mikado_loci	gene	787	1807	19	-	.	ID=BruzV2.63668G2;Name=BruzV2.63668G2;multiexonic=False;superlocus=Mikado_superlocus:Bruz_scaf_63668-:787-1807
Bruz_scaf_63668	Mikado_loci	mRNA	787	1807	19	-	.	ID=BruzV2.63668G2.1;Parent=BruzV2.63668G2;Name=BruzV2.63668G2.1;alias=v1_Bruz.63668G2.1;alias=MSTRG.57501.1;primary=True
Bruz_scaf_63668	Mikado_loci	exon	787	1807	.	-	.	ID=BruzV2.63668G2.1.exon1;Parent=BruzV2.63668G2.1
Bruz_scaf_63668	Mikado_loci	three_prime_UTR	787	1008	.	-	.	ID=BruzV2.63668G2.1.three_prime_UTR1;Parent=BruzV2.63668G2.1
Bruz_scaf_63668	Mikado_loci	CDS	1009	1380	.	-	0	ID=BruzV2.63668G2.1.CDS1;Parent=BruzV2.63668G2.1
Bruz_scaf_63668	Mikado_loci	five_prime_UTR	1381	1807	.	-	.	ID=BruzV2.63668G2.1.five_prime_UTR1;Parent=BruzV2.63668G2.1
###
Bruz_scaf_6367	Mikado_loci	superlocus	3840	6325	.	-	.	ID=Mikado_superlocus:Bruz_scaf_6367-:3840-6325;Name=superlocus:Bruz_scaf_6367-:3840-6325
Bruz_scaf_6367	Mikado_loci	gene	3840	6325	16	-	.	ID=BruzV2.6367G2;Name=BruzV2.6367G2;multiexonic=False;superlocus=Mikado_superlocus:Bruz_scaf_6367-:3840-6325
Bruz_scaf_6367	Mikado_loci	mRNA	3840	6325	16	-	.	ID=BruzV2.6367G2.1;Parent=BruzV2.6367G2;Name=BruzV2.6367G2.1;alias=st_MSTRG.60121.1;primary=True
Bruz_scaf_6367	Mikado_loci	CDS	3840	4877	.	-	0	ID=BruzV2.6367G2.1.CDS1;Parent=BruzV2.6367G2.1
Bruz_scaf_6367	Mikado_loci	exon	3840	6325	.	-	.	ID=BruzV2.6367G2.1.exon1;Parent=BruzV2.6367G2.1
Bruz_scaf_6367	Mikado_loci	five_prime_UTR	4878	6325	.	-	.	ID=BruzV2.6367G2.1.five_prime_UTR1;Parent=BruzV2.6367G2.1
Bruz_scaf_6367	Mikado_loci	gene	5697	6325	19	-	.	ID=BruzV2.6367G4;Name=BruzV2.6367G4;multiexonic=False;superlocus=Mikado_superlocus:Bruz_scaf_6367-:3840-6325
Bruz_scaf_6367	Mikado_loci	mRNA	5697	6325	19	-	.	ID=BruzV2.6367G4.1;Parent=BruzV2.6367G4;Name=BruzV2.6367G4.1;alias=v1_Bruz.6367G4.1;alias=Bruz_scaf_6367.g116.t1;primary=True
Bruz_scaf_6367	Mikado_loci	exon	5697	6325	.	-	.	ID=BruzV2.6367G4.1.exon1;Parent=BruzV2.6367G4.1
Bruz_scaf_6367	Mikado_loci	three_prime_UTR	5697	5770	.	-	.	ID=BruzV2.6367G4.1.three_prime_UTR1;Parent=BruzV2.6367G4.1
Bruz_scaf_6367	Mikado_loci	CDS	5771	6247	.	-	0	ID=BruzV2.6367G4.1.CDS1;Parent=BruzV2.6367G4.1
Bruz_scaf_6367	Mikado_loci	five_prime_UTR	6248	6325	.	-	.	ID=BruzV2.6367G4.1.five_prime_UTR1;Parent=BruzV2.6367G4.1
###
Bruz_scaf_6368	Mikado_loci	superlocus	2246	5295	.	+	.	ID=Mikado_superlocus:Bruz_scaf_6368+:2246-5295;Name=superlocus:Bruz_scaf_6368+:2246-5295
Bruz_scaf_6368	Mikado_loci	gene	2246	5295	21	+	.	ID=BruzV2.6368G2;Name=BruzV2.6368G2;multiexonic=True;superlocus=Mikado_superlocus:Bruz_scaf_6368+:2246-5295
Bruz_scaf_6368	Mikado_loci	mRNA	2246	5295	21	+	.	ID=BruzV2.6368G2.1;Parent=BruzV2.6368G2;Name=BruzV2.6368G2.1;alias=v1_Bruz.6368G2.1;alias=Bruz_scaf_6368.g117.t1;canonical_junctions=1,2;canonical_number=2;canonical_proportion=1.0;primary=True
Bruz_scaf_6368	Mikado_loci	exon	2246	2426	.	+	.	ID=BruzV2.6368G2.1.exon1;Parent=BruzV2.6368G2.1
Bruz_scaf_6368	Mikado_loci	five_prime_UTR	2246	2426	.	+	.	ID=BruzV2.6368G2.1.five_prime_UTR1;Parent=BruzV2.6368G2.1
Bruz_scaf_6368	Mikado_loci	exon	2862	4316	.	+	.	ID=BruzV2.6368G2.1.exon2;Parent=BruzV2.6368G2.1
Bruz_scaf_6368	Mikado_loci	five_prime_UTR	2862	2878	.	+	.	ID=BruzV2.6368G2.1.five_prime_UTR2;Parent=BruzV2.6368G2.1
Bruz_scaf_6368	Mikado_loci	CDS	2879	4316	.	+	0	ID=BruzV2.6368G2.1.CDS1;Parent=BruzV2.6368G2.1
Bruz_scaf_6368	Mikado_loci	CDS	4435	5150	.	+	2	ID=BruzV2.6368G2.1.CDS2;Parent=BruzV2.6368G2.1
Bruz_scaf_6368	Mikado_loci	exon	4435	5295	.	+	.	ID=BruzV2.6368G2.1.exon3;Parent=BruzV2.6368G2.1
Bruz_scaf_6368	Mikado_loci	three_prime_UTR	5151	5295	.	+	.	ID=BruzV2.6368G2.1.three_prime_UTR1;Parent=BruzV2.6368G2.1
###
Bruz_scaf_6368	Mikado_loci	superlocus	9530	10514	.	-	.	ID=Mikado_superlocus:Bruz_scaf_6368-:9530-10514;Name=superlocus:Bruz_scaf_6368-:9530-10514
Bruz_scaf_6368	Mikado_loci	gene	9530	10514	18	-	.	ID=BruzV2.6368G4;Name=BruzV2.6368G4;multiexonic=False;superlocus=Mikado_superlocus:Bruz_scaf_6368-:9530-10514
Bruz_scaf_6368	Mikado_loci	mRNA	9530	10514	18	-	.	ID=BruzV2.6368G4.1;Parent=BruzV2.6368G4;Name=BruzV2.6368G4.1;alias=st_MSTRG.60124.1;primary=True
Bruz_scaf_6368	Mikado_loci	exon	9530	10514	.	-	.	ID=BruzV2.6368G4.1.exon1;Parent=BruzV2.6368G4.1
Bruz_scaf_6368	Mikado_loci	three_prime_UTR	9530	9649	.	-	.	ID=BruzV2.6368G4.1.three_prime_UTR1;Parent=BruzV2.6368G4.1
Bruz_scaf_6368	Mikado_loci	CDS	9650	10513	.	-	0	ID=BruzV2.6368G4.1.CDS1;Parent=BruzV2.6368G4.1
Bruz_scaf_6368	Mikado_loci	five_prime_UTR	10514	10514	.	-	.	ID=BruzV2.6368G4.1.five_prime_UTR1;Parent=BruzV2.6368G4.1
###
Bruz_scaf_63680	Mikado_loci	superlocus	589	974	.	+	.	ID=Mikado_superlocus:Bruz_scaf_63680+:589-974;Name=superlocus:Bruz_scaf_63680+:589-974
Bruz_scaf_63680	Mikado_loci	gene	589	974	17	+	.	ID=BruzV2.63680G2;Name=BruzV2.63680G2;multiexonic=False;superlocus=Mikado_superlocus:Bruz_scaf_63680+:589-974
Bruz_scaf_63680	Mikado_loci	mRNA	589	974	17	+	.	ID=BruzV2.63680G2.1;Parent=BruzV2.63680G2;Name=BruzV2.63680G2.1;alias=v1_Bruz.63680G2.1;alias=MSTRG.57507.1;primary=True
Bruz_scaf_63680	Mikado_loci	exon	589	974	.	+	.	ID=BruzV2.63680G2.1.exon1;Parent=BruzV2.63680G2.1
Bruz_scaf_63680	Mikado_loci	five_prime_UTR	589	590	.	+	.	ID=BruzV2.63680G2.1.five_prime_UTR1;Parent=BruzV2.63680G2.1
Bruz_scaf_63680	Mikado_loci	CDS	591	974	.	+	0	ID=BruzV2.63680G2.1.CDS1;Parent=BruzV2.63680G2.1
###
Bruz_scaf_63692	Mikado_loci	superlocus	322	1780	.	-	.	ID=Mikado_superlocus:Bruz_scaf_63692-:322-1780;Name=superlocus:Bruz_scaf_63692-:322-1780
Bruz_scaf_63692	Mikado_loci	gene	322	1780	18	-	.	ID=BruzV2.63692G2;Name=BruzV2.63692G2;multiexonic=False;superlocus=Mikado_superlocus:Bruz_scaf_63692-:322-1780
Bruz_scaf_63692	Mikado_loci	mRNA	322	1780	18	-	.	ID=BruzV2.63692G2.1;Parent=BruzV2.63692G2;Name=BruzV2.63692G2.1;alias=st_MSTRG.60129.1;primary=True
Bruz_scaf_63692	Mikado_loci	exon	322	1780	.	-	.	ID=BruzV2.63692G2.1.exon1;Parent=BruzV2.63692G2.1
Bruz_scaf_63692	Mikado_loci	three_prime_UTR	322	1419	.	-	.	ID=BruzV2.63692G2.1.three_prime_UTR1;Parent=BruzV2.63692G2.1
Bruz_scaf_63692	Mikado_loci	CDS	1420	1779	.	-	0	ID=BruzV2.63692G2.1.CDS1;Parent=BruzV2.63692G2.1
Bruz_scaf_63692	Mikado_loci	five_prime_UTR	1780	1780	.	-	.	ID=BruzV2.63692G2.1.five_prime_UTR1;Parent=BruzV2.63692G2.1
###
Bruz_scaf_63698	Mikado_loci	superlocus	516	1353	.	+	.	ID=Mikado_superlocus:Bruz_scaf_63698+:516-1353;Name=superlocus:Bruz_scaf_63698+:516-1353
Bruz_scaf_63698	Mikado_loci	gene	516	1353	19	+	.	ID=BruzV2.63698G2;Name=BruzV2.63698G2;multiexonic=False;superlocus=Mikado_superlocus:Bruz_scaf_63698+:516-1353
Bruz_scaf_63698	Mikado_loci	mRNA	516	1353	19	+	.	ID=BruzV2.63698G2.1;Parent=BruzV2.63698G2;Name=BruzV2.63698G2.1;alias=v1_Bruz.63698G2.1;alias=Bruz_scaf_63698.g1.t1;primary=True
Bruz_scaf_63698	Mikado_loci	exon	516	1353	.	+	.	ID=BruzV2.63698G2.1.exon1;Parent=BruzV2.63698G2.1
Bruz_scaf_63698	Mikado_loci	five_prime_UTR	516	516	.	+	.	ID=BruzV2.63698G2.1.five_prime_UTR1;Parent=BruzV2.63698G2.1
Bruz_scaf_63698	Mikado_loci	CDS	517	1104	.	+	0	ID=BruzV2.63698G2.1.CDS1;Parent=BruzV2.63698G2.1
Bruz_scaf_63698	Mikado_loci	three_prime_UTR	1105	1353	.	+	.	ID=BruzV2.63698G2.1.three_prime_UTR1;Parent=BruzV2.63698G2.1
###
Bruz_scaf_637	Mikado_loci	superlocus	5670	8971	.	-	.	ID=Mikado_superlocus:Bruz_scaf_637-:5670-8971;Name=superlocus:Bruz_scaf_637-:5670-8971
Bruz_scaf_637	Mikado_loci	gene	5670	8971	18	-	.	ID=BruzV2.637G2;Name=BruzV2.637G2;multiexonic=False;superlocus=Mikado_superlocus:Bruz_scaf_637-:5670-8971
Bruz_scaf_637	Mikado_loci	mRNA	5670	8971	18	-	.	ID=BruzV2.637G2.1;Parent=BruzV2.637G2;Name=BruzV2.637G2.1;alias=st_MSTRG.60130.1;primary=True
Bruz_scaf_637	Mikado_loci	exon	5670	8971	.	-	.	ID=BruzV2.637G2.1.exon1;Parent=BruzV2.637G2.1
Bruz_scaf_637	Mikado_loci	three_prime_UTR	5670	7795	.	-	.	ID=BruzV2.637G2.1.three_prime_UTR1;Parent=BruzV2.637G2.1
Bruz_scaf_637	Mikado_loci	CDS	7796	8224	.	-	0	ID=BruzV2.637G2.1.CDS1;Parent=BruzV2.637G2.1
Bruz_scaf_637	Mikado_loci	five_prime_UTR	8225	8971	.	-	.	ID=BruzV2.637G2.1.five_prime_UTR1;Parent=BruzV2.637G2.1
###
Bruz_scaf_637	Mikado_loci	superlocus	19597	21285	.	-	.	ID=Mikado_superlocus:Bruz_scaf_637-:19597-21285;Name=superlocus:Bruz_scaf_637-:19597-21285
Bruz_scaf_637	Mikado_loci	gene	19597	21285	18	-	.	ID=BruzV2.637G4;Name=BruzV2.637G4;multiexonic=False;superlocus=Mikado_superlocus:Bruz_scaf_637-:19597-21285
Bruz_scaf_637	Mikado_loci	mRNA	19597	21285	18	-	.	ID=BruzV2.637G4.1;Parent=BruzV2.637G4;Name=BruzV2.637G4.1;alias=st_MSTRG.60134.1;primary=True
Bruz_scaf_637	Mikado_loci	exon	19597	21285	.	-	.	ID=BruzV2.637G4.1.exon1;Parent=BruzV2.637G4.1
Bruz_scaf_637	Mikado_loci	three_prime_UTR	19597	19900	.	-	.	ID=BruzV2.637G4.1.three_prime_UTR1;Parent=BruzV2.637G4.1
Bruz_scaf_637	Mikado_loci	CDS	19901	21283	.	-	0	ID=BruzV2.637G4.1.CDS1;Parent=BruzV2.637G4.1
Bruz_scaf_637	Mikado_loci	five_prime_UTR	21284	21285	.	-	.	ID=BruzV2.637G4.1.five_prime_UTR1;Parent=BruzV2.637G4.1
###
Bruz_scaf_637	Mikado_loci	superlocus	21983	24004	.	-	.	ID=Mikado_superlocus:Bruz_scaf_637-:21983-24004;Name=superlocus:Bruz_scaf_637-:21983-24004
Bruz_scaf_637	Mikado_loci	gene	21983	23018	19	-	.	ID=BruzV2.637G6;Name=BruzV2.637G6;multiexonic=False;superlocus=Mikado_superlocus:Bruz_scaf_637-:21983-24004
Bruz_scaf_637	Mikado_loci	mRNA	21983	23018	19	-	.	ID=BruzV2.637G6.1;Parent=BruzV2.637G6;Name=BruzV2.637G6.1;alias=v1_Bruz.637G8.1;alias=MSTRG.57515.1;primary=True
Bruz_scaf_637	Mikado_loci	exon	21983	23018	.	-	.	ID=BruzV2.637G6.1.exon1;Parent=BruzV2.637G6.1
Bruz_scaf_637	Mikado_loci	three_prime_UTR	21983	22411	.	-	.	ID=BruzV2.637G6.1.three_prime_UTR1;Parent=BruzV2.637G6.1
Bruz_scaf_637	Mikado_loci	CDS	22412	23017	.	-	0	ID=BruzV2.637G6.1.CDS1;Parent=BruzV2.637G6.1
Bruz_scaf_637	Mikado_loci	five_prime_UTR	23018	23018	.	-	.	ID=BruzV2.637G6.1.five_prime_UTR1;Parent=BruzV2.637G6.1
Bruz_scaf_637	Mikado_loci	gene	21983	24004	18	-	.	ID=BruzV2.637G8;Name=BruzV2.637G8;multiexonic=False;superlocus=Mikado_superlocus:Bruz_scaf_637-:21983-24004
Bruz_scaf_637	Mikado_loci	mRNA	21983	24004	18	-	.	ID=BruzV2.637G8.1;Parent=BruzV2.637G8;Name=BruzV2.637G8.1;alias=st_MSTRG.60135.1;primary=True
Bruz_scaf_637	Mikado_loci	exon	21983	24004	.	-	.	ID=BruzV2.637G8.1.exon1;Parent=BruzV2.637G8.1
Bruz_scaf_637	Mikado_loci	three_prime_UTR	21983	23592	.	-	.	ID=BruzV2.637G8.1.three_prime_UTR1;Parent=BruzV2.637G8.1
Bruz_scaf_637	Mikado_loci	CDS	23593	23982	.	-	0	ID=BruzV2.637G8.1.CDS1;Parent=BruzV2.637G8.1
Bruz_scaf_637	Mikado_loci	five_prime_UTR	23983	24004	.	-	.	ID=BruzV2.637G8.1.five_prime_UTR1;Parent=BruzV2.637G8.1
###
Bruz_scaf_637	Mikado_loci	superlocus	27451	31887	.	-	.	ID=Mikado_superlocus:Bruz_scaf_637-:27451-31887;Name=superlocus:Bruz_scaf_637-:27451-31887
Bruz_scaf_637	Mikado_loci	gene	27451	31887	18	-	.	ID=BruzV2.637G10;Name=BruzV2.637G10;multiexonic=False;superlocus=Mikado_superlocus:Bruz_scaf_637-:27451-31887
Bruz_scaf_637	Mikado_loci	mRNA	27451	31887	18	-	.	ID=BruzV2.637G10.1;Parent=BruzV2.637G10;Name=BruzV2.637G10.1;alias=st_MSTRG.60136.1;primary=True
Bruz_scaf_637	Mikado_loci	exon	27451	31887	.	-	.	ID=BruzV2.637G10.1.exon1;Parent=BruzV2.637G10.1
Bruz_scaf_637	Mikado_loci	three_prime_UTR	27451	28091	.	-	.	ID=BruzV2.637G10.1.three_prime_UTR1;Parent=BruzV2.637G10.1
Bruz_scaf_637	Mikado_loci	CDS	28092	28433	.	-	0	ID=BruzV2.637G10.1.CDS1;Parent=BruzV2.637G10.1
Bruz_scaf_637	Mikado_loci	five_prime_UTR	28434	31887	.	-	.	ID=BruzV2.637G10.1.five_prime_UTR1;Parent=BruzV2.637G10.1
###
Bruz_scaf_637	Mikado_loci	superlocus	42848	45025	.	-	.	ID=Mikado_superlocus:Bruz_scaf_637-:42848-45025;Name=superlocus:Bruz_scaf_637-:42848-45025
Bruz_scaf_637	Mikado_loci	gene	42879	45025	20	-	.	ID=BruzV2.637G12;Name=BruzV2.637G12;multiexonic=True;superlocus=Mikado_superlocus:Bruz_scaf_637-:42848-45025
Bruz_scaf_637	Mikado_loci	mRNA	42879	45025	20	-	.	ID=BruzV2.637G12.1;Parent=BruzV2.637G12;Name=BruzV2.637G12.1;alias=v1_Bruz.637G10.1;alias=Bruz_scaf_637.g111.t1;canonical_junctions=1,2,3,4,5,6;canonical_number=6;canonical_proportion=1.0;primary=True
Bruz_scaf_637	Mikado_loci	exon	42879	43424	.	-	.	ID=BruzV2.637G12.1.exon1;Parent=BruzV2.637G12.1
Bruz_scaf_637	Mikado_loci	three_prime_UTR	42879	43183	.	-	.	ID=BruzV2.637G12.1.three_prime_UTR1;Parent=BruzV2.637G12.1
Bruz_scaf_637	Mikado_loci	CDS	43184	43424	.	-	1	ID=BruzV2.637G12.1.CDS1;Parent=BruzV2.637G12.1
Bruz_scaf_637	Mikado_loci	CDS	43501	43571	.	-	0	ID=BruzV2.637G12.1.CDS2;Parent=BruzV2.637G12.1
Bruz_scaf_637	Mikado_loci	exon	43501	43571	.	-	.	ID=BruzV2.637G12.1.exon2;Parent=BruzV2.637G12.1
Bruz_scaf_637	Mikado_loci	CDS	43652	43771	.	-	0	ID=BruzV2.637G12.1.CDS3;Parent=BruzV2.637G12.1
Bruz_scaf_637	Mikado_loci	exon	43652	43771	.	-	.	ID=BruzV2.637G12.1.exon3;Parent=BruzV2.637G12.1
Bruz_scaf_637	Mikado_loci	CDS	43868	43988	.	-	1	ID=BruzV2.637G12.1.CDS4;Parent=BruzV2.637G12.1
Bruz_scaf_637	Mikado_loci	exon	43868	43988	.	-	.	ID=BruzV2.637G12.1.exon4;Parent=BruzV2.637G12.1
Bruz_scaf_637	Mikado_loci	CDS	44430	44584	.	-	0	ID=BruzV2.637G12.1.CDS5;Parent=BruzV2.637G12.1
Bruz_scaf_637	Mikado_loci	exon	44430	44584	.	-	.	ID=BruzV2.637G12.1.exon5;Parent=BruzV2.637G12.1
Bruz_scaf_637	Mikado_loci	CDS	44690	44779	.	-	0	ID=BruzV2.637G12.1.CDS6;Parent=BruzV2.637G12.1
Bruz_scaf_637	Mikado_loci	exon	44690	44779	.	-	.	ID=BruzV2.637G12.1.exon6;Parent=BruzV2.637G12.1
Bruz_scaf_637	Mikado_loci	CDS	44870	44911	.	-	0	ID=BruzV2.637G12.1.CDS7;Parent=BruzV2.637G12.1
Bruz_scaf_637	Mikado_loci	exon	44870	45025	.	-	.	ID=BruzV2.637G12.1.exon7;Parent=BruzV2.637G12.1
Bruz_scaf_637	Mikado_loci	five_prime_UTR	44912	45025	.	-	.	ID=BruzV2.637G12.1.five_prime_UTR1;Parent=BruzV2.637G12.1
###
Bruz_scaf_637	Mikado_loci	superlocus	59572	62868	.	+	.	ID=Mikado_superlocus:Bruz_scaf_637+:59572-62868;Name=superlocus:Bruz_scaf_637+:59572-62868
Bruz_scaf_637	Mikado_loci	gene	59572	62868	18	+	.	ID=BruzV2.637G14;Name=BruzV2.637G14;multiexonic=False;superlocus=Mikado_superlocus:Bruz_scaf_637+:59572-62868
Bruz_scaf_637	Mikado_loci	mRNA	59572	62868	18	+	.	ID=BruzV2.637G14.1;Parent=BruzV2.637G14;Name=BruzV2.637G14.1;alias=st_MSTRG.60140.1;primary=True
Bruz_scaf_637	Mikado_loci	exon	59572	62868	.	+	.	ID=BruzV2.637G14.1.exon1;Parent=BruzV2.637G14.1
Bruz_scaf_637	Mikado_loci	five_prime_UTR	59572	60346	.	+	.	ID=BruzV2.637G14.1.five_prime_UTR1;Parent=BruzV2.637G14.1
Bruz_scaf_637	Mikado_loci	CDS	60347	62272	.	+	0	ID=BruzV2.637G14.1.CDS1;Parent=BruzV2.637G14.1
Bruz_scaf_637	Mikado_loci	three_prime_UTR	62273	62868	.	+	.	ID=BruzV2.637G14.1.three_prime_UTR1;Parent=BruzV2.637G14.1
###
Bruz_scaf_637	Mikado_loci	superlocus	87969	89085	.	+	.	ID=Mikado_superlocus:Bruz_scaf_637+:87969-89085;Name=superlocus:Bruz_scaf_637+:87969-89085
Bruz_scaf_637	Mikado_loci	gene	87969	89085	18	+	.	ID=BruzV2.637G16;Name=BruzV2.637G16;multiexonic=False;superlocus=Mikado_superlocus:Bruz_scaf_637+:87969-89085
Bruz_scaf_637	Mikado_loci	mRNA	87969	89085	18	+	.	ID=BruzV2.637G16.1;Parent=BruzV2.637G16;Name=BruzV2.637G16.1;alias=st_MSTRG.60144.1;primary=True
Bruz_scaf_637	Mikado_loci	exon	87969	89085	.	+	.	ID=BruzV2.637G16.1.exon1;Parent=BruzV2.637G16.1
Bruz_scaf_637	Mikado_loci	five_prime_UTR	87969	87970	.	+	.	ID=BruzV2.637G16.1.five_prime_UTR1;Parent=BruzV2.637G16.1
Bruz_scaf_637	Mikado_loci	CDS	87971	88294	.	+	0	ID=BruzV2.637G16.1.CDS1;Parent=BruzV2.637G16.1
Bruz_scaf_637	Mikado_loci	three_prime_UTR	88295	89085	.	+	.	ID=BruzV2.637G16.1.three_prime_UTR1;Parent=BruzV2.637G16.1
###
Bruz_scaf_637	Mikado_loci	superlocus	82997	85877	.	-	.	ID=Mikado_superlocus:Bruz_scaf_637-:82997-85877;Name=superlocus:Bruz_scaf_637-:82997-85877
Bruz_scaf_637	Mikado_loci	gene	82997	85877	18	-	.	ID=BruzV2.637G18;Name=BruzV2.637G18;multiexonic=False;superlocus=Mikado_superlocus:Bruz_scaf_637-:82997-85877
Bruz_scaf_637	Mikado_loci	mRNA	82997	85877	18	-	.	ID=BruzV2.637G18.1;Parent=BruzV2.637G18;Name=BruzV2.637G18.1;alias=st_MSTRG.60143.1;primary=True
Bruz_scaf_637	Mikado_loci	exon	82997	85877	.	-	.	ID=BruzV2.637G18.1.exon1;Parent=BruzV2.637G18.1
Bruz_scaf_637	Mikado_loci	three_prime_UTR	82997	84327	.	-	.	ID=BruzV2.637G18.1.three_prime_UTR1;Parent=BruzV2.637G18.1
Bruz_scaf_637	Mikado_loci	CDS	84328	84702	.	-	0	ID=BruzV2.637G18.1.CDS1;Parent=BruzV2.637G18.1
Bruz_scaf_637	Mikado_loci	five_prime_UTR	84703	85877	.	-	.	ID=BruzV2.637G18.1.five_prime_UTR1;Parent=BruzV2.637G18.1
###
Bruz_scaf_6370	Mikado_loci	superlocus	14806	18625	.	+	.	ID=Mikado_superlocus:Bruz_scaf_6370+:14806-18625;Name=superlocus:Bruz_scaf_6370+:14806-18625
Bruz_scaf_6370	Mikado_loci	gene	14806	18625	20	+	.	ID=BruzV2.6370G2;Name=BruzV2.6370G2;multiexonic=True;superlocus=Mikado_superlocus:Bruz_scaf_6370+:14806-18625
Bruz_scaf_6370	Mikado_loci	mRNA	14806	18625	20	+	.	ID=BruzV2.6370G2.1;Parent=BruzV2.6370G2;Name=BruzV2.6370G2.1;alias=v1_Bruz.6370G10.1;alias=Bruz_scaf_6370.g119.t1;canonical_junctions=1,2,3,4;canonical_number=4;canonical_proportion=1.0;primary=True
Bruz_scaf_6370	Mikado_loci	exon	14806	14876	.	+	.	ID=BruzV2.6370G2.1.exon1;Parent=BruzV2.6370G2.1
Bruz_scaf_6370	Mikado_loci	five_prime_UTR	14806	14830	.	+	.	ID=BruzV2.6370G2.1.five_prime_UTR1;Parent=BruzV2.6370G2.1
Bruz_scaf_6370	Mikado_loci	CDS	14831	14876	.	+	0	ID=BruzV2.6370G2.1.CDS1;Parent=BruzV2.6370G2.1
Bruz_scaf_6370	Mikado_loci	CDS	15036	15995	.	+	2	ID=BruzV2.6370G2.1.CDS2;Parent=BruzV2.6370G2.1
Bruz_scaf_6370	Mikado_loci	exon	15036	15995	.	+	.	ID=BruzV2.6370G2.1.exon2;Parent=BruzV2.6370G2.1
Bruz_scaf_6370	Mikado_loci	CDS	16121	16559	.	+	2	ID=BruzV2.6370G2.1.CDS3;Parent=BruzV2.6370G2.1
Bruz_scaf_6370	Mikado_loci	exon	16121	16559	.	+	.	ID=BruzV2.6370G2.1.exon3;Parent=BruzV2.6370G2.1
Bruz_scaf_6370	Mikado_loci	CDS	16862	17894	.	+	1	ID=BruzV2.6370G2.1.CDS4;Parent=BruzV2.6370G2.1
Bruz_scaf_6370	Mikado_loci	exon	16862	17894	.	+	.	ID=BruzV2.6370G2.1.exon4;Parent=BruzV2.6370G2.1
Bruz_scaf_6370	Mikado_loci	CDS	17965	18216	.	+	0	ID=BruzV2.6370G2.1.CDS5;Parent=BruzV2.6370G2.1
Bruz_scaf_6370	Mikado_loci	exon	17965	18625	.	+	.	ID=BruzV2.6370G2.1.exon5;Parent=BruzV2.6370G2.1
Bruz_scaf_6370	Mikado_loci	three_prime_UTR	18217	18625	.	+	.	ID=BruzV2.6370G2.1.three_prime_UTR1;Parent=BruzV2.6370G2.1
###
Bruz_scaf_6370	Mikado_loci	superlocus	6059	8335	.	-	.	ID=Mikado_superlocus:Bruz_scaf_6370-:6059-8335;Name=superlocus:Bruz_scaf_6370-:6059-8335
Bruz_scaf_6370	Mikado_loci	gene	6059	8335	19	-	.	ID=BruzV2.6370G4;Name=BruzV2.6370G4;multiexonic=False;superlocus=Mikado_superlocus:Bruz_scaf_6370-:6059-8335
Bruz_scaf_6370	Mikado_loci	mRNA	6059	8335	19	-	.	ID=BruzV2.6370G4.1;Parent=BruzV2.6370G4;Name=BruzV2.6370G4.1;alias=v1_Bruz.6370G4.1;alias=MSTRG.57527.1;primary=True
Bruz_scaf_6370	Mikado_loci	exon	6059	8335	.	-	.	ID=BruzV2.6370G4.1.exon1;Parent=BruzV2.6370G4.1
Bruz_scaf_6370	Mikado_loci	three_prime_UTR	6059	6389	.	-	.	ID=BruzV2.6370G4.1.three_prime_UTR1;Parent=BruzV2.6370G4.1
Bruz_scaf_6370	Mikado_loci	CDS	6390	8150	.	-	0	ID=BruzV2.6370G4.1.CDS1;Parent=BruzV2.6370G4.1
Bruz_scaf_6370	Mikado_loci	five_prime_UTR	8151	8335	.	-	.	ID=BruzV2.6370G4.1.five_prime_UTR1;Parent=BruzV2.6370G4.1
###
Bruz_scaf_6372	Mikado_loci	superlocus	455	4392	.	+	.	ID=Mikado_superlocus:Bruz_scaf_6372+:455-4392;Name=superlocus:Bruz_scaf_6372+:455-4392
Bruz_scaf_6372	Mikado_loci	gene	596	4392	20	+	.	ID=BruzV2.6372G2;Name=BruzV2.6372G2;multiexonic=True;superlocus=Mikado_superlocus:Bruz_scaf_6372+:455-4392
Bruz_scaf_6372	Mikado_loci	mRNA	596	4392	20	+	.	ID=BruzV2.6372G2.1;Parent=BruzV2.6372G2;Name=BruzV2.6372G2.1;alias=v1_Bruz.6372G2.1;alias=Bruz_scaf_6372.g120.t1;canonical_junctions=1,2,3,4;canonical_number=4;canonical_proportion=1.0;primary=True
Bruz_scaf_6372	Mikado_loci	exon	596	1797	.	+	.	ID=BruzV2.6372G2.1.exon1;Parent=BruzV2.6372G2.1
Bruz_scaf_6372	Mikado_loci	five_prime_UTR	596	879	.	+	.	ID=BruzV2.6372G2.1.five_prime_UTR1;Parent=BruzV2.6372G2.1
Bruz_scaf_6372	Mikado_loci	CDS	880	1797	.	+	0	ID=BruzV2.6372G2.1.CDS1;Parent=BruzV2.6372G2.1
Bruz_scaf_6372	Mikado_loci	CDS	1886	2206	.	+	0	ID=BruzV2.6372G2.1.CDS2;Parent=BruzV2.6372G2.1
Bruz_scaf_6372	Mikado_loci	exon	1886	2206	.	+	.	ID=BruzV2.6372G2.1.exon2;Parent=BruzV2.6372G2.1
Bruz_scaf_6372	Mikado_loci	CDS	2861	2979	.	+	0	ID=BruzV2.6372G2.1.CDS3;Parent=BruzV2.6372G2.1
Bruz_scaf_6372	Mikado_loci	exon	2861	2979	.	+	.	ID=BruzV2.6372G2.1.exon3;Parent=BruzV2.6372G2.1
Bruz_scaf_6372	Mikado_loci	CDS	3895	3981	.	+	1	ID=BruzV2.6372G2.1.CDS4;Parent=BruzV2.6372G2.1
Bruz_scaf_6372	Mikado_loci	exon	3895	3981	.	+	.	ID=BruzV2.6372G2.1.exon4;Parent=BruzV2.6372G2.1
Bruz_scaf_6372	Mikado_loci	CDS	4052	4187	.	+	1	ID=BruzV2.6372G2.1.CDS5;Parent=BruzV2.6372G2.1
Bruz_scaf_6372	Mikado_loci	exon	4052	4392	.	+	.	ID=BruzV2.6372G2.1.exon5;Parent=BruzV2.6372G2.1
Bruz_scaf_6372	Mikado_loci	three_prime_UTR	4188	4392	.	+	.	ID=BruzV2.6372G2.1.three_prime_UTR1;Parent=BruzV2.6372G2.1
###
Bruz_scaf_6372	Mikado_loci	superlocus	9146	16813	.	+	.	ID=Mikado_superlocus:Bruz_scaf_6372+:9146-16813;Name=superlocus:Bruz_scaf_6372+:9146-16813
Bruz_scaf_6372	Mikado_loci	gene	9146	16813	20	+	.	ID=BruzV2.6372G4;Name=BruzV2.6372G4;multiexonic=True;superlocus=Mikado_superlocus:Bruz_scaf_6372+:9146-16813
Bruz_scaf_6372	Mikado_loci	mRNA	9146	16813	20	+	.	ID=BruzV2.6372G4.1;Parent=BruzV2.6372G4;Name=BruzV2.6372G4.1;alias=v1_Bruz.6372G4.1;alias=Bruz_scaf_6372.g121.t1;canonical_junctions=1,2,3,4,5;canonical_number=5;canonical_proportion=1.0;primary=True
Bruz_scaf_6372	Mikado_loci	exon	9146	9450	.	+	.	ID=BruzV2.6372G4.1.exon1;Parent=BruzV2.6372G4.1
Bruz_scaf_6372	Mikado_loci	five_prime_UTR	9146	9398	.	+	.	ID=BruzV2.6372G4.1.five_prime_UTR1;Parent=BruzV2.6372G4.1
Bruz_scaf_6372	Mikado_loci	CDS	9399	9450	.	+	0	ID=BruzV2.6372G4.1.CDS1;Parent=BruzV2.6372G4.1
Bruz_scaf_6372	Mikado_loci	CDS	9556	9658	.	+	2	ID=BruzV2.6372G4.1.CDS2;Parent=BruzV2.6372G4.1
Bruz_scaf_6372	Mikado_loci	exon	9556	9658	.	+	.	ID=BruzV2.6372G4.1.exon2;Parent=BruzV2.6372G4.1
Bruz_scaf_6372	Mikado_loci	CDS	11578	11675	.	+	1	ID=BruzV2.6372G4.1.CDS3;Parent=BruzV2.6372G4.1
Bruz_scaf_6372	Mikado_loci	exon	11578	11675	.	+	.	ID=BruzV2.6372G4.1.exon3;Parent=BruzV2.6372G4.1
Bruz_scaf_6372	Mikado_loci	CDS	11767	11858	.	+	2	ID=BruzV2.6372G4.1.CDS4;Parent=BruzV2.6372G4.1
Bruz_scaf_6372	Mikado_loci	exon	11767	11858	.	+	.	ID=BruzV2.6372G4.1.exon4;Parent=BruzV2.6372G4.1
Bruz_scaf_6372	Mikado_loci	CDS	15791	15868	.	+	0	ID=BruzV2.6372G4.1.CDS5;Parent=BruzV2.6372G4.1
Bruz_scaf_6372	Mikado_loci	exon	15791	15868	.	+	.	ID=BruzV2.6372G4.1.exon5;Parent=BruzV2.6372G4.1
Bruz_scaf_6372	Mikado_loci	CDS	16466	16543	.	+	0	ID=BruzV2.6372G4.1.CDS6;Parent=BruzV2.6372G4.1
Bruz_scaf_6372	Mikado_loci	exon	16466	16813	.	+	.	ID=BruzV2.6372G4.1.exon6;Parent=BruzV2.6372G4.1
Bruz_scaf_6372	Mikado_loci	three_prime_UTR	16544	16813	.	+	.	ID=BruzV2.6372G4.1.three_prime_UTR1;Parent=BruzV2.6372G4.1
###
Bruz_scaf_6372	Mikado_loci	superlocus	24056	24880	.	+	.	ID=Mikado_superlocus:Bruz_scaf_6372+:24056-24880;Name=superlocus:Bruz_scaf_6372+:24056-24880
Bruz_scaf_6372	Mikado_loci	gene	24056	24880	19	+	.	ID=BruzV2.6372G6;Name=BruzV2.6372G6;multiexonic=False;superlocus=Mikado_superlocus:Bruz_scaf_6372+:24056-24880
Bruz_scaf_6372	Mikado_loci	mRNA	24056	24880	19	+	.	ID=BruzV2.6372G6.1;Parent=BruzV2.6372G6;Name=BruzV2.6372G6.1;alias=v1_Bruz.6372G6.1;alias=MSTRG.57537.1;primary=True
Bruz_scaf_6372	Mikado_loci	exon	24056	24880	.	+	.	ID=BruzV2.6372G6.1.exon1;Parent=BruzV2.6372G6.1
Bruz_scaf_6372	Mikado_loci	five_prime_UTR	24056	24057	.	+	.	ID=BruzV2.6372G6.1.five_prime_UTR1;Parent=BruzV2.6372G6.1
Bruz_scaf_6372	Mikado_loci	CDS	24058	24657	.	+	0	ID=BruzV2.6372G6.1.CDS1;Parent=BruzV2.6372G6.1
Bruz_scaf_6372	Mikado_loci	three_prime_UTR	24658	24880	.	+	.	ID=BruzV2.6372G6.1.three_prime_UTR1;Parent=BruzV2.6372G6.1
###
Bruz_scaf_6372	Mikado_loci	superlocus	25728	26415	.	-	.	ID=Mikado_superlocus:Bruz_scaf_6372-:25728-26415;Name=superlocus:Bruz_scaf_6372-:25728-26415
Bruz_scaf_6372	Mikado_loci	gene	25728	26415	18	-	.	ID=BruzV2.6372G8;Name=BruzV2.6372G8;multiexonic=False;superlocus=Mikado_superlocus:Bruz_scaf_6372-:25728-26415
Bruz_scaf_6372	Mikado_loci	mRNA	25728	26415	18	-	.	ID=BruzV2.6372G8.1;Parent=BruzV2.6372G8;Name=BruzV2.6372G8.1;alias=st_MSTRG.60159.1;primary=True
Bruz_scaf_6372	Mikado_loci	exon	25728	26415	.	-	.	ID=BruzV2.6372G8.1.exon1;Parent=BruzV2.6372G8.1
Bruz_scaf_6372	Mikado_loci	three_prime_UTR	25728	25870	.	-	.	ID=BruzV2.6372G8.1.three_prime_UTR1;Parent=BruzV2.6372G8.1
Bruz_scaf_6372	Mikado_loci	CDS	25871	26413	.	-	0	ID=BruzV2.6372G8.1.CDS1;Parent=BruzV2.6372G8.1
Bruz_scaf_6372	Mikado_loci	five_prime_UTR	26414	26415	.	-	.	ID=BruzV2.6372G8.1.five_prime_UTR1;Parent=BruzV2.6372G8.1
###
Bruz_scaf_6374	Mikado_loci	superlocus	1407	2526	.	-	.	ID=Mikado_superlocus:Bruz_scaf_6374-:1407-2526;Name=superlocus:Bruz_scaf_6374-:1407-2526
Bruz_scaf_6374	Mikado_loci	gene	1421	2525	19	-	.	ID=BruzV2.6374G2;Name=BruzV2.6374G2;multiexonic=True;superlocus=Mikado_superlocus:Bruz_scaf_6374-:1407-2526
Bruz_scaf_6374	Mikado_loci	mRNA	1421	2525	19	-	.	ID=BruzV2.6374G2.1;Parent=BruzV2.6374G2;Name=BruzV2.6374G2.1;alias=v1_Bruz.6374G2.1;alias=Bruz_scaf_6374.g124.t1;canonical_junctions=1;canonical_number=1;canonical_proportion=1.0;primary=True
Bruz_scaf_6374	Mikado_loci	exon	1421	1979	.	-	.	ID=BruzV2.6374G2.1.exon1;Parent=BruzV2.6374G2.1
Bruz_scaf_6374	Mikado_loci	three_prime_UTR	1421	1586	.	-	.	ID=BruzV2.6374G2.1.three_prime_UTR1;Parent=BruzV2.6374G2.1
Bruz_scaf_6374	Mikado_loci	CDS	1587	1979	.	-	0	ID=BruzV2.6374G2.1.CDS1;Parent=BruzV2.6374G2.1
Bruz_scaf_6374	Mikado_loci	CDS	2089	2409	.	-	0	ID=BruzV2.6374G2.1.CDS2;Parent=BruzV2.6374G2.1
Bruz_scaf_6374	Mikado_loci	exon	2089	2525	.	-	.	ID=BruzV2.6374G2.1.exon2;Parent=BruzV2.6374G2.1
Bruz_scaf_6374	Mikado_loci	five_prime_UTR	2410	2525	.	-	.	ID=BruzV2.6374G2.1.five_prime_UTR1;Parent=BruzV2.6374G2.1
###
Bruz_scaf_6374	Mikado_loci	superlocus	3461	4245	.	-	.	ID=Mikado_superlocus:Bruz_scaf_6374-:3461-4245;Name=superlocus:Bruz_scaf_6374-:3461-4245
Bruz_scaf_6374	Mikado_loci	gene	3461	4245	18	-	.	ID=BruzV2.6374G4;Name=BruzV2.6374G4;multiexonic=False;superlocus=Mikado_superlocus:Bruz_scaf_6374-:3461-4245
Bruz_scaf_6374	Mikado_loci	mRNA	3461	4245	18	-	.	ID=BruzV2.6374G4.1;Parent=BruzV2.6374G4;Name=BruzV2.6374G4.1;alias=st_MSTRG.60166.1;primary=True
Bruz_scaf_6374	Mikado_loci	exon	3461	4245	.	-	.	ID=BruzV2.6374G4.1.exon1;Parent=BruzV2.6374G4.1
Bruz_scaf_6374	Mikado_loci	three_prime_UTR	3461	3746	.	-	.	ID=BruzV2.6374G4.1.three_prime_UTR1;Parent=BruzV2.6374G4.1
Bruz_scaf_6374	Mikado_loci	CDS	3747	4154	.	-	0	ID=BruzV2.6374G4.1.CDS1;Parent=BruzV2.6374G4.1
Bruz_scaf_6374	Mikado_loci	five_prime_UTR	4155	4245	.	-	.	ID=BruzV2.6374G4.1.five_prime_UTR1;Parent=BruzV2.6374G4.1
###
Bruz_scaf_6374	Mikado_loci	superlocus	17506	18896	.	-	.	ID=Mikado_superlocus:Bruz_scaf_6374-:17506-18896;Name=superlocus:Bruz_scaf_6374-:17506-18896
Bruz_scaf_6374	Mikado_loci	gene	17618	18535	19	-	.	ID=BruzV2.6374G6;Name=BruzV2.6374G6;multiexonic=True;superlocus=Mikado_superlocus:Bruz_scaf_6374-:17506-18896
Bruz_scaf_6374	Mikado_loci	mRNA	17618	18535	19	-	.	ID=BruzV2.6374G6.1;Parent=BruzV2.6374G6;Name=BruzV2.6374G6.1;alias=v1_Bruz.6374G10.1;alias=Bruz_scaf_6374.g126.t1;canonical_junctions=1;canonical_number=1;canonical_proportion=1.0;primary=True
Bruz_scaf_6374	Mikado_loci	exon	17618	18083	.	-	.	ID=BruzV2.6374G6.1.exon1;Parent=BruzV2.6374G6.1
Bruz_scaf_6374	Mikado_loci	three_prime_UTR	17618	17717	.	-	.	ID=BruzV2.6374G6.1.three_prime_UTR1;Parent=BruzV2.6374G6.1
Bruz_scaf_6374	Mikado_loci	CDS	17718	18083	.	-	0	ID=BruzV2.6374G6.1.CDS1;Parent=BruzV2.6374G6.1
Bruz_scaf_6374	Mikado_loci	CDS	18184	18534	.	-	0	ID=BruzV2.6374G6.1.CDS2;Parent=BruzV2.6374G6.1
Bruz_scaf_6374	Mikado_loci	exon	18184	18535	.	-	.	ID=BruzV2.6374G6.1.exon2;Parent=BruzV2.6374G6.1
Bruz_scaf_6374	Mikado_loci	five_prime_UTR	18535	18535	.	-	.	ID=BruzV2.6374G6.1.five_prime_UTR1;Parent=BruzV2.6374G6.1
###
Bruz_scaf_6374	Mikado_loci	superlocus	20578	21672	.	-	.	ID=Mikado_superlocus:Bruz_scaf_6374-:20578-21672;Name=superlocus:Bruz_scaf_6374-:20578-21672
Bruz_scaf_6374	Mikado_loci	gene	20787	21635	19	-	.	ID=BruzV2.6374G8;Name=BruzV2.6374G8;multiexonic=True;superlocus=Mikado_superlocus:Bruz_scaf_6374-:20578-21672
Bruz_scaf_6374	Mikado_loci	mRNA	20787	21635	19	-	.	ID=BruzV2.6374G8.1;Parent=BruzV2.6374G8;Name=BruzV2.6374G8.1;alias=v1_Bruz.6374G12.1;alias=Bruz_scaf_6374.g127.t1;canonical_junctions=1;canonical_number=1;canonical_proportion=1.0;primary=True
Bruz_scaf_6374	Mikado_loci	exon	20787	21146	.	-	.	ID=BruzV2.6374G8.1.exon1;Parent=BruzV2.6374G8.1
Bruz_scaf_6374	Mikado_loci	three_prime_UTR	20787	20819	.	-	.	ID=BruzV2.6374G8.1.three_prime_UTR1;Parent=BruzV2.6374G8.1
Bruz_scaf_6374	Mikado_loci	CDS	20820	21146	.	-	0	ID=BruzV2.6374G8.1.CDS1;Parent=BruzV2.6374G8.1
Bruz_scaf_6374	Mikado_loci	CDS	21238	21633	.	-	0	ID=BruzV2.6374G8.1.CDS2;Parent=BruzV2.6374G8.1
Bruz_scaf_6374	Mikado_loci	exon	21238	21635	.	-	.	ID=BruzV2.6374G8.1.exon2;Parent=BruzV2.6374G8.1
Bruz_scaf_6374	Mikado_loci	five_prime_UTR	21634	21635	.	-	.	ID=BruzV2.6374G8.1.five_prime_UTR1;Parent=BruzV2.6374G8.1
###
Bruz_scaf_6374	Mikado_loci	superlocus	23387	24900	.	-	.	ID=Mikado_superlocus:Bruz_scaf_6374-:23387-24900;Name=superlocus:Bruz_scaf_6374-:23387-24900
Bruz_scaf_6374	Mikado_loci	gene	23525	24725	20	-	.	ID=BruzV2.6374G10;Name=BruzV2.6374G10;multiexonic=True;superlocus=Mikado_superlocus:Bruz_scaf_6374-:23387-24900
Bruz_scaf_6374	Mikado_loci	mRNA	23525	24725	20	-	.	ID=BruzV2.6374G10.1;Parent=BruzV2.6374G10;Name=BruzV2.6374G10.1;alias=v1_Bruz.6374G14.1;alias=Bruz_scaf_6374.g128.t1;canonical_junctions=1,2;canonical_number=2;canonical_proportion=1.0;primary=True
Bruz_scaf_6374	Mikado_loci	exon	23525	23836	.	-	.	ID=BruzV2.6374G10.1.exon1;Parent=BruzV2.6374G10.1
Bruz_scaf_6374	Mikado_loci	three_prime_UTR	23525	23719	.	-	.	ID=BruzV2.6374G10.1.three_prime_UTR1;Parent=BruzV2.6374G10.1
Bruz_scaf_6374	Mikado_loci	CDS	23720	23836	.	-	0	ID=BruzV2.6374G10.1.CDS1;Parent=BruzV2.6374G10.1
Bruz_scaf_6374	Mikado_loci	CDS	23913	24218	.	-	0	ID=BruzV2.6374G10.1.CDS2;Parent=BruzV2.6374G10.1
Bruz_scaf_6374	Mikado_loci	exon	23913	24218	.	-	.	ID=BruzV2.6374G10.1.exon2;Parent=BruzV2.6374G10.1
Bruz_scaf_6374	Mikado_loci	CDS	24325	24723	.	-	0	ID=BruzV2.6374G10.1.CDS3;Parent=BruzV2.6374G10.1
Bruz_scaf_6374	Mikado_loci	exon	24325	24725	.	-	.	ID=BruzV2.6374G10.1.exon3;Parent=BruzV2.6374G10.1
Bruz_scaf_6374	Mikado_loci	five_prime_UTR	24724	24725	.	-	.	ID=BruzV2.6374G10.1.five_prime_UTR1;Parent=BruzV2.6374G10.1
###
Bruz_scaf_63740	Mikado_loci	superlocus	33	1805	.	+	.	ID=Mikado_superlocus:Bruz_scaf_63740+:33-1805;Name=superlocus:Bruz_scaf_63740+:33-1805
Bruz_scaf_63740	Mikado_loci	gene	33	1805	18	+	.	ID=BruzV2.63740G2;Name=BruzV2.63740G2;multiexonic=False;superlocus=Mikado_superlocus:Bruz_scaf_63740+:33-1805
Bruz_scaf_63740	Mikado_loci	mRNA	33	1805	18	+	.	ID=BruzV2.63740G2.1;Parent=BruzV2.63740G2;Name=BruzV2.63740G2.1;alias=st_MSTRG.60170.1;primary=True
Bruz_scaf_63740	Mikado_loci	exon	33	1805	.	+	.	ID=BruzV2.63740G2.1.exon1;Parent=BruzV2.63740G2.1
Bruz_scaf_63740	Mikado_loci	five_prime_UTR	33	271	.	+	.	ID=BruzV2.63740G2.1.five_prime_UTR1;Parent=BruzV2.63740G2.1
Bruz_scaf_63740	Mikado_loci	CDS	272	1765	.	+	0	ID=BruzV2.63740G2.1.CDS1;Parent=BruzV2.63740G2.1
Bruz_scaf_63740	Mikado_loci	three_prime_UTR	1766	1805	.	+	.	ID=BruzV2.63740G2.1.three_prime_UTR1;Parent=BruzV2.63740G2.1
###
Bruz_scaf_63747	Mikado_loci	superlocus	300	1735	.	-	.	ID=Mikado_superlocus:Bruz_scaf_63747-:300-1735;Name=superlocus:Bruz_scaf_63747-:300-1735
Bruz_scaf_63747	Mikado_loci	gene	367	1735	20	-	.	ID=BruzV2.63747G2;Name=BruzV2.63747G2;multiexonic=True;superlocus=Mikado_superlocus:Bruz_scaf_63747-:300-1735
Bruz_scaf_63747	Mikado_loci	mRNA	367	1735	20	-	.	ID=BruzV2.63747G2.1;Parent=BruzV2.63747G2;Name=BruzV2.63747G2.1;alias=v1_Bruz.63747G2.1;alias=Bruz_scaf_63747.g2.t1;canonical_junctions=1,2;canonical_number=2;canonical_proportion=1.0;primary=True
Bruz_scaf_63747	Mikado_loci	exon	367	1164	.	-	.	ID=BruzV2.63747G2.1.exon1;Parent=BruzV2.63747G2.1
Bruz_scaf_63747	Mikado_loci	three_prime_UTR	367	694	.	-	.	ID=BruzV2.63747G2.1.three_prime_UTR1;Parent=BruzV2.63747G2.1
Bruz_scaf_63747	Mikado_loci	CDS	695	1164	.	-	2	ID=BruzV2.63747G2.1.CDS1;Parent=BruzV2.63747G2.1
Bruz_scaf_63747	Mikado_loci	CDS	1427	1475	.	-	0	ID=BruzV2.63747G2.1.CDS2;Parent=BruzV2.63747G2.1
Bruz_scaf_63747	Mikado_loci	exon	1427	1475	.	-	.	ID=BruzV2.63747G2.1.exon2;Parent=BruzV2.63747G2.1
Bruz_scaf_63747	Mikado_loci	CDS	1621	1734	.	-	0	ID=BruzV2.63747G2.1.CDS3;Parent=BruzV2.63747G2.1
Bruz_scaf_63747	Mikado_loci	exon	1621	1735	.	-	.	ID=BruzV2.63747G2.1.exon3;Parent=BruzV2.63747G2.1
Bruz_scaf_63747	Mikado_loci	five_prime_UTR	1735	1735	.	-	.	ID=BruzV2.63747G2.1.five_prime_UTR1;Parent=BruzV2.63747G2.1
###
Bruz_scaf_63749	Mikado_loci	superlocus	474	1317	.	+	.	ID=Mikado_superlocus:Bruz_scaf_63749+:474-1317;Name=superlocus:Bruz_scaf_63749+:474-1317
Bruz_scaf_63749	Mikado_loci	gene	474	1317	18	+	.	ID=BruzV2.63749G2;Name=BruzV2.63749G2;multiexonic=False;superlocus=Mikado_superlocus:Bruz_scaf_63749+:474-1317
Bruz_scaf_63749	Mikado_loci	mRNA	474	1317	18	+	.	ID=BruzV2.63749G2.1;Parent=BruzV2.63749G2;Name=BruzV2.63749G2.1;alias=st_MSTRG.60174.1;primary=True
Bruz_scaf_63749	Mikado_loci	exon	474	1317	.	+	.	ID=BruzV2.63749G2.1.exon1;Parent=BruzV2.63749G2.1
Bruz_scaf_63749	Mikado_loci	five_prime_UTR	474	474	.	+	.	ID=BruzV2.63749G2.1.five_prime_UTR1;Parent=BruzV2.63749G2.1
Bruz_scaf_63749	Mikado_loci	CDS	475	1050	.	+	0	ID=BruzV2.63749G2.1.CDS1;Parent=BruzV2.63749G2.1
Bruz_scaf_63749	Mikado_loci	three_prime_UTR	1051	1317	.	+	.	ID=BruzV2.63749G2.1.three_prime_UTR1;Parent=BruzV2.63749G2.1
###
Bruz_scaf_6375	Mikado_loci	superlocus	8471	9505	.	-	.	ID=Mikado_superlocus:Bruz_scaf_6375-:8471-9505;Name=superlocus:Bruz_scaf_6375-:8471-9505
Bruz_scaf_6375	Mikado_loci	gene	8471	9505	19	-	.	ID=BruzV2.6375G2;Name=BruzV2.6375G2;multiexonic=False;superlocus=Mikado_superlocus:Bruz_scaf_6375-:8471-9505
Bruz_scaf_6375	Mikado_loci	mRNA	8471	9505	19	-	.	ID=BruzV2.6375G2.1;Parent=BruzV2.6375G2;Name=BruzV2.6375G2.1;alias=v1_Bruz.6375G2.1;alias=Bruz_scaf_6375.g129.t1;primary=True
Bruz_scaf_6375	Mikado_loci	exon	8471	9505	.	-	.	ID=BruzV2.6375G2.1.exon1;Parent=BruzV2.6375G2.1
Bruz_scaf_6375	Mikado_loci	three_prime_UTR	8471	8691	.	-	.	ID=BruzV2.6375G2.1.three_prime_UTR1;Parent=BruzV2.6375G2.1
Bruz_scaf_6375	Mikado_loci	CDS	8692	9504	.	-	0	ID=BruzV2.6375G2.1.CDS1;Parent=BruzV2.6375G2.1
Bruz_scaf_6375	Mikado_loci	five_prime_UTR	9505	9505	.	-	.	ID=BruzV2.6375G2.1.five_prime_UTR1;Parent=BruzV2.6375G2.1
###
Bruz_scaf_6376	Mikado_loci	superlocus	6765	7575	.	-	.	ID=Mikado_superlocus:Bruz_scaf_6376-:6765-7575;Name=superlocus:Bruz_scaf_6376-:6765-7575
Bruz_scaf_6376	Mikado_loci	gene	6765	7575	19	-	.	ID=BruzV2.6376G2;Name=BruzV2.6376G2;multiexonic=False;superlocus=Mikado_superlocus:Bruz_scaf_6376-:6765-7575
Bruz_scaf_6376	Mikado_loci	mRNA	6765	7575	19	-	.	ID=BruzV2.6376G2.1;Parent=BruzV2.6376G2;Name=BruzV2.6376G2.1;alias=v1_Bruz.6376G2.1;alias=MSTRG.57554.1;primary=True
Bruz_scaf_6376	Mikado_loci	exon	6765	7575	.	-	.	ID=BruzV2.6376G2.1.exon1;Parent=BruzV2.6376G2.1
Bruz_scaf_6376	Mikado_loci	three_prime_UTR	6765	6972	.	-	.	ID=BruzV2.6376G2.1.three_prime_UTR1;Parent=BruzV2.6376G2.1
Bruz_scaf_6376	Mikado_loci	CDS	6973	7491	.	-	0	ID=BruzV2.6376G2.1.CDS1;Parent=BruzV2.6376G2.1
Bruz_scaf_6376	Mikado_loci	five_prime_UTR	7492	7575	.	-	.	ID=BruzV2.6376G2.1.five_prime_UTR1;Parent=BruzV2.6376G2.1
###
Bruz_scaf_6376	Mikado_loci	superlocus	21147	21757	.	-	.	ID=Mikado_superlocus:Bruz_scaf_6376-:21147-21757;Name=superlocus:Bruz_scaf_6376-:21147-21757
Bruz_scaf_6376	Mikado_loci	gene	21147	21757	18	-	.	ID=BruzV2.6376G4;Name=BruzV2.6376G4;multiexonic=False;superlocus=Mikado_superlocus:Bruz_scaf_6376-:21147-21757
Bruz_scaf_6376	Mikado_loci	mRNA	21147	21757	18	-	.	ID=BruzV2.6376G4.1;Parent=BruzV2.6376G4;Name=BruzV2.6376G4.1;alias=v1_Bruz.6376G6.1;alias=MSTRG.57556.1;primary=True
Bruz_scaf_6376	Mikado_loci	exon	21147	21757	.	-	.	ID=BruzV2.6376G4.1.exon1;Parent=BruzV2.6376G4.1
Bruz_scaf_6376	Mikado_loci	three_prime_UTR	21147	21148	.	-	.	ID=BruzV2.6376G4.1.three_prime_UTR1;Parent=BruzV2.6376G4.1
Bruz_scaf_6376	Mikado_loci	CDS	21149	21757	.	-	0	ID=BruzV2.6376G4.1.CDS1;Parent=BruzV2.6376G4.1
###
Bruz_scaf_63765	Mikado_loci	superlocus	1	1487	.	-	.	ID=Mikado_superlocus:Bruz_scaf_63765-:1-1487;Name=superlocus:Bruz_scaf_63765-:1-1487
Bruz_scaf_63765	Mikado_loci	gene	1	1487	18	-	.	ID=BruzV2.63765G2;Name=BruzV2.63765G2;multiexonic=False;superlocus=Mikado_superlocus:Bruz_scaf_63765-:1-1487
Bruz_scaf_63765	Mikado_loci	mRNA	1	1487	18	-	.	ID=BruzV2.63765G2.1;Parent=BruzV2.63765G2;Name=BruzV2.63765G2.1;alias=st_MSTRG.60180.1;primary=True
Bruz_scaf_63765	Mikado_loci	exon	1	1487	.	-	.	ID=BruzV2.63765G2.1.exon1;Parent=BruzV2.63765G2.1
Bruz_scaf_63765	Mikado_loci	three_prime_UTR	1	2	.	-	.	ID=BruzV2.63765G2.1.three_prime_UTR1;Parent=BruzV2.63765G2.1
Bruz_scaf_63765	Mikado_loci	CDS	3	449	.	-	0	ID=BruzV2.63765G2.1.CDS1;Parent=BruzV2.63765G2.1
Bruz_scaf_63765	Mikado_loci	five_prime_UTR	450	1487	.	-	.	ID=BruzV2.63765G2.1.five_prime_UTR1;Parent=BruzV2.63765G2.1
###
Bruz_scaf_6377	Mikado_loci	superlocus	10702	11704	.	-	.	ID=Mikado_superlocus:Bruz_scaf_6377-:10702-11704;Name=superlocus:Bruz_scaf_6377-:10702-11704
Bruz_scaf_6377	Mikado_loci	gene	10702	11704	18	-	.	ID=BruzV2.6377G2;Name=BruzV2.6377G2;multiexonic=False;superlocus=Mikado_superlocus:Bruz_scaf_6377-:10702-11704
Bruz_scaf_6377	Mikado_loci	mRNA	10702	11704	18	-	.	ID=BruzV2.6377G2.1;Parent=BruzV2.6377G2;Name=BruzV2.6377G2.1;alias=st_MSTRG.60181.1;primary=True
Bruz_scaf_6377	Mikado_loci	exon	10702	11704	.	-	.	ID=BruzV2.6377G2.1.exon1;Parent=BruzV2.6377G2.1
Bruz_scaf_6377	Mikado_loci	three_prime_UTR	10702	10702	.	-	.	ID=BruzV2.6377G2.1.three_prime_UTR1;Parent=BruzV2.6377G2.1
Bruz_scaf_6377	Mikado_loci	CDS	10703	11434	.	-	0	ID=BruzV2.6377G2.1.CDS1;Parent=BruzV2.6377G2.1
Bruz_scaf_6377	Mikado_loci	five_prime_UTR	11435	11704	.	-	.	ID=BruzV2.6377G2.1.five_prime_UTR1;Parent=BruzV2.6377G2.1
###
Bruz_scaf_6379	Mikado_loci	superlocus	9106	11290	.	+	.	ID=Mikado_superlocus:Bruz_scaf_6379+:9106-11290;Name=superlocus:Bruz_scaf_6379+:9106-11290
Bruz_scaf_6379	Mikado_loci	gene	9106	11290	19	+	.	ID=BruzV2.6379G2;Name=BruzV2.6379G2;multiexonic=True;superlocus=Mikado_superlocus:Bruz_scaf_6379+:9106-11290
Bruz_scaf_6379	Mikado_loci	mRNA	9106	11290	19	+	.	ID=BruzV2.6379G2.1;Parent=BruzV2.6379G2;Name=BruzV2.6379G2.1;alias=v1_Bruz.6379G2.1;alias=Bruz_scaf_6379.g131.t1;canonical_junctions=1,2,3;canonical_number=3;canonical_proportion=1.0;primary=True
Bruz_scaf_6379	Mikado_loci	exon	9106	9473	.	+	.	ID=BruzV2.6379G2.1.exon1;Parent=BruzV2.6379G2.1
Bruz_scaf_6379	Mikado_loci	five_prime_UTR	9106	9159	.	+	.	ID=BruzV2.6379G2.1.five_prime_UTR1;Parent=BruzV2.6379G2.1
Bruz_scaf_6379	Mikado_loci	CDS	9160	9473	.	+	0	ID=BruzV2.6379G2.1.CDS1;Parent=BruzV2.6379G2.1
Bruz_scaf_6379	Mikado_loci	CDS	9577	10073	.	+	1	ID=BruzV2.6379G2.1.CDS2;Parent=BruzV2.6379G2.1
Bruz_scaf_6379	Mikado_loci	exon	9577	10073	.	+	.	ID=BruzV2.6379G2.1.exon2;Parent=BruzV2.6379G2.1
Bruz_scaf_6379	Mikado_loci	CDS	10521	10669	.	+	2	ID=BruzV2.6379G2.1.CDS3;Parent=BruzV2.6379G2.1
Bruz_scaf_6379	Mikado_loci	exon	10521	10713	.	+	.	ID=BruzV2.6379G2.1.exon3;Parent=BruzV2.6379G2.1
Bruz_scaf_6379	Mikado_loci	three_prime_UTR	10670	10713	.	+	.	ID=BruzV2.6379G2.1.three_prime_UTR1;Parent=BruzV2.6379G2.1
Bruz_scaf_6379	Mikado_loci	exon	11245	11290	.	+	.	ID=BruzV2.6379G2.1.exon4;Parent=BruzV2.6379G2.1
Bruz_scaf_6379	Mikado_loci	three_prime_UTR	11245	11290	.	+	.	ID=BruzV2.6379G2.1.three_prime_UTR2;Parent=BruzV2.6379G2.1
###
Bruz_scaf_6379	Mikado_loci	superlocus	23506	25303	.	+	.	ID=Mikado_superlocus:Bruz_scaf_6379+:23506-25303;Name=superlocus:Bruz_scaf_6379+:23506-25303
Bruz_scaf_6379	Mikado_loci	gene	23506	25303	20	+	.	ID=BruzV2.6379G4;Name=BruzV2.6379G4;multiexonic=True;superlocus=Mikado_superlocus:Bruz_scaf_6379+:23506-25303
Bruz_scaf_6379	Mikado_loci	mRNA	23506	25303	20	+	.	ID=BruzV2.6379G4.1;Parent=BruzV2.6379G4;Name=BruzV2.6379G4.1;alias=v1_Bruz.6379G4.1;alias=Bruz_scaf_6379.g132.t1;canonical_junctions=1,2;canonical_number=2;canonical_proportion=1.0;primary=True
Bruz_scaf_6379	Mikado_loci	exon	23506	23811	.	+	.	ID=BruzV2.6379G4.1.exon1;Parent=BruzV2.6379G4.1
Bruz_scaf_6379	Mikado_loci	five_prime_UTR	23506	23506	.	+	.	ID=BruzV2.6379G4.1.five_prime_UTR1;Parent=BruzV2.6379G4.1
Bruz_scaf_6379	Mikado_loci	CDS	23507	23811	.	+	0	ID=BruzV2.6379G4.1.CDS1;Parent=BruzV2.6379G4.1
Bruz_scaf_6379	Mikado_loci	CDS	24022	24745	.	+	1	ID=BruzV2.6379G4.1.CDS2;Parent=BruzV2.6379G4.1
Bruz_scaf_6379	Mikado_loci	exon	24022	24745	.	+	.	ID=BruzV2.6379G4.1.exon2;Parent=BruzV2.6379G4.1
Bruz_scaf_6379	Mikado_loci	CDS	24948	25076	.	+	0	ID=BruzV2.6379G4.1.CDS3;Parent=BruzV2.6379G4.1
Bruz_scaf_6379	Mikado_loci	exon	24948	25303	.	+	.	ID=BruzV2.6379G4.1.exon3;Parent=BruzV2.6379G4.1
Bruz_scaf_6379	Mikado_loci	three_prime_UTR	25077	25303	.	+	.	ID=BruzV2.6379G4.1.three_prime_UTR1;Parent=BruzV2.6379G4.1
###
Bruz_scaf_63791	Mikado_loci	superlocus	1	484	.	-	.	ID=Mikado_superlocus:Bruz_scaf_63791-:1-484;Name=superlocus:Bruz_scaf_63791-:1-484
Bruz_scaf_63791	Mikado_loci	gene	1	484	18	-	.	ID=BruzV2.63791G2;Name=BruzV2.63791G2;multiexonic=False;superlocus=Mikado_superlocus:Bruz_scaf_63791-:1-484
Bruz_scaf_63791	Mikado_loci	mRNA	1	484	18	-	.	ID=BruzV2.63791G2.1;Parent=BruzV2.63791G2;Name=BruzV2.63791G2.1;alias=st_MSTRG.60185.1;primary=True
Bruz_scaf_63791	Mikado_loci	exon	1	484	.	-	.	ID=BruzV2.63791G2.1.exon1;Parent=BruzV2.63791G2.1
Bruz_scaf_63791	Mikado_loci	three_prime_UTR	1	2	.	-	.	ID=BruzV2.63791G2.1.three_prime_UTR1;Parent=BruzV2.63791G2.1
Bruz_scaf_63791	Mikado_loci	CDS	3	482	.	-	0	ID=BruzV2.63791G2.1.CDS1;Parent=BruzV2.63791G2.1
Bruz_scaf_63791	Mikado_loci	five_prime_UTR	483	484	.	-	.	ID=BruzV2.63791G2.1.five_prime_UTR1;Parent=BruzV2.63791G2.1
###
Bruz_scaf_638	Mikado_loci	superlocus	4320	4624	.	-	.	ID=Mikado_superlocus:Bruz_scaf_638-:4320-4624;Name=superlocus:Bruz_scaf_638-:4320-4624
Bruz_scaf_638	Mikado_loci	gene	4320	4624	18	-	.	ID=BruzV2.638G2;Name=BruzV2.638G2;multiexonic=False;superlocus=Mikado_superlocus:Bruz_scaf_638-:4320-4624
Bruz_scaf_638	Mikado_loci	mRNA	4320	4624	18	-	.	ID=BruzV2.638G2.1;Parent=BruzV2.638G2;Name=BruzV2.638G2.1;alias=st_MSTRG.60188.1;primary=True
Bruz_scaf_638	Mikado_loci	exon	4320	4624	.	-	.	ID=BruzV2.638G2.1.exon1;Parent=BruzV2.638G2.1
Bruz_scaf_638	Mikado_loci	three_prime_UTR	4320	4320	.	-	.	ID=BruzV2.638G2.1.three_prime_UTR1;Parent=BruzV2.638G2.1
Bruz_scaf_638	Mikado_loci	CDS	4321	4623	.	-	0	ID=BruzV2.638G2.1.CDS1;Parent=BruzV2.638G2.1
Bruz_scaf_638	Mikado_loci	five_prime_UTR	4624	4624	.	-	.	ID=BruzV2.638G2.1.five_prime_UTR1;Parent=BruzV2.638G2.1
###
Bruz_scaf_638	Mikado_loci	superlocus	7909	9335	.	-	.	ID=Mikado_superlocus:Bruz_scaf_638-:7909-9335;Name=superlocus:Bruz_scaf_638-:7909-9335
Bruz_scaf_638	Mikado_loci	gene	7909	9335	21	-	.	ID=BruzV2.638G4;Name=BruzV2.638G4;multiexonic=True;superlocus=Mikado_superlocus:Bruz_scaf_638-:7909-9335
Bruz_scaf_638	Mikado_loci	mRNA	7909	9335	21	-	.	ID=BruzV2.638G4.1;Parent=BruzV2.638G4;Name=BruzV2.638G4.1;alias=v1_Bruz.638G4.1;alias=Bruz_scaf_638.g113.t1;canonical_junctions=1,2,3,4;canonical_number=4;canonical_proportion=1.0;primary=True
Bruz_scaf_638	Mikado_loci	exon	7909	8294	.	-	.	ID=BruzV2.638G4.1.exon1;Parent=BruzV2.638G4.1
Bruz_scaf_638	Mikado_loci	three_prime_UTR	7909	8162	.	-	.	ID=BruzV2.638G4.1.three_prime_UTR1;Parent=BruzV2.638G4.1
Bruz_scaf_638	Mikado_loci	CDS	8163	8294	.	-	0	ID=BruzV2.638G4.1.CDS1;Parent=BruzV2.638G4.1
Bruz_scaf_638	Mikado_loci	CDS	8397	8471	.	-	0	ID=BruzV2.638G4.1.CDS2;Parent=BruzV2.638G4.1
Bruz_scaf_638	Mikado_loci	exon	8397	8471	.	-	.	ID=BruzV2.638G4.1.exon2;Parent=BruzV2.638G4.1
Bruz_scaf_638	Mikado_loci	CDS	8671	8848	.	-	1	ID=BruzV2.638G4.1.CDS3;Parent=BruzV2.638G4.1
Bruz_scaf_638	Mikado_loci	exon	8671	8848	.	-	.	ID=BruzV2.638G4.1.exon3;Parent=BruzV2.638G4.1
Bruz_scaf_638	Mikado_loci	CDS	8939	9042	.	-	0	ID=BruzV2.638G4.1.CDS4;Parent=BruzV2.638G4.1
Bruz_scaf_638	Mikado_loci	exon	8939	9082	.	-	.	ID=BruzV2.638G4.1.exon4;Parent=BruzV2.638G4.1
Bruz_scaf_638	Mikado_loci	five_prime_UTR	9043	9082	.	-	.	ID=BruzV2.638G4.1.five_prime_UTR1;Parent=BruzV2.638G4.1
Bruz_scaf_638	Mikado_loci	exon	9135	9335	.	-	.	ID=BruzV2.638G4.1.exon5;Parent=BruzV2.638G4.1
Bruz_scaf_638	Mikado_loci	five_prime_UTR	9135	9335	.	-	.	ID=BruzV2.638G4.1.five_prime_UTR2;Parent=BruzV2.638G4.1
###
Bruz_scaf_638	Mikado_loci	superlocus	13287	21345	.	-	.	ID=Mikado_superlocus:Bruz_scaf_638-:13287-21345;Name=superlocus:Bruz_scaf_638-:13287-21345
Bruz_scaf_638	Mikado_loci	gene	13287	21345	21	-	.	ID=BruzV2.638G6;Name=BruzV2.638G6;multiexonic=True;superlocus=Mikado_superlocus:Bruz_scaf_638-:13287-21345
Bruz_scaf_638	Mikado_loci	mRNA	13287	21345	21	-	.	ID=BruzV2.638G6.1;Parent=BruzV2.638G6;Name=BruzV2.638G6.1;alias=v1_Bruz.638G6.1;alias=Bruz_scaf_638.g114.t1;canonical_junctions=1,2,3,4,5,6,7,8,9,10;canonical_number=10;canonical_proportion=1.0;primary=True
Bruz_scaf_638	Mikado_loci	exon	13287	13368	.	-	.	ID=BruzV2.638G6.1.exon1;Parent=BruzV2.638G6.1
Bruz_scaf_638	Mikado_loci	three_prime_UTR	13287	13356	.	-	.	ID=BruzV2.638G6.1.three_prime_UTR1;Parent=BruzV2.638G6.1
Bruz_scaf_638	Mikado_loci	CDS	13357	13368	.	-	0	ID=BruzV2.638G6.1.CDS1;Parent=BruzV2.638G6.1
Bruz_scaf_638	Mikado_loci	CDS	13452	13550	.	-	0	ID=BruzV2.638G6.1.CDS2;Parent=BruzV2.638G6.1
Bruz_scaf_638	Mikado_loci	exon	13452	13550	.	-	.	ID=BruzV2.638G6.1.exon2;Parent=BruzV2.638G6.1
Bruz_scaf_638	Mikado_loci	CDS	13812	13931	.	-	0	ID=BruzV2.638G6.1.CDS3;Parent=BruzV2.638G6.1
Bruz_scaf_638	Mikado_loci	exon	13812	13931	.	-	.	ID=BruzV2.638G6.1.exon3;Parent=BruzV2.638G6.1
Bruz_scaf_638	Mikado_loci	CDS	14022	14144	.	-	0	ID=BruzV2.638G6.1.CDS4;Parent=BruzV2.638G6.1
Bruz_scaf_638	Mikado_loci	exon	14022	14144	.	-	.	ID=BruzV2.638G6.1.exon4;Parent=BruzV2.638G6.1
Bruz_scaf_638	Mikado_loci	CDS	14517	14630	.	-	0	ID=BruzV2.638G6.1.CDS5;Parent=BruzV2.638G6.1
Bruz_scaf_638	Mikado_loci	exon	14517	14630	.	-	.	ID=BruzV2.638G6.1.exon5;Parent=BruzV2.638G6.1
Bruz_scaf_638	Mikado_loci	CDS	15309	15497	.	-	0	ID=BruzV2.638G6.1.CDS6;Parent=BruzV2.638G6.1
Bruz_scaf_638	Mikado_loci	exon	15309	15497	.	-	.	ID=BruzV2.638G6.1.exon6;Parent=BruzV2.638G6.1
Bruz_scaf_638	Mikado_loci	CDS	15629	15795	.	-	2	ID=BruzV2.638G6.1.CDS7;Parent=BruzV2.638G6.1
Bruz_scaf_638	Mikado_loci	exon	15629	15795	.	-	.	ID=BruzV2.638G6.1.exon7;Parent=BruzV2.638G6.1
Bruz_scaf_638	Mikado_loci	CDS	20063	20147	.	-	0	ID=BruzV2.638G6.1.CDS8;Parent=BruzV2.638G6.1
Bruz_scaf_638	Mikado_loci	exon	20063	20147	.	-	.	ID=BruzV2.638G6.1.exon8;Parent=BruzV2.638G6.1
Bruz_scaf_638	Mikado_loci	CDS	20767	20955	.	-	0	ID=BruzV2.638G6.1.CDS9;Parent=BruzV2.638G6.1
Bruz_scaf_638	Mikado_loci	exon	20767	20955	.	-	.	ID=BruzV2.638G6.1.exon9;Parent=BruzV2.638G6.1
Bruz_scaf_638	Mikado_loci	CDS	21066	21146	.	-	0	ID=BruzV2.638G6.1.CDS10;Parent=BruzV2.638G6.1
Bruz_scaf_638	Mikado_loci	exon	21066	21159	.	-	.	ID=BruzV2.638G6.1.exon10;Parent=BruzV2.638G6.1
Bruz_scaf_638	Mikado_loci	five_prime_UTR	21147	21159	.	-	.	ID=BruzV2.638G6.1.five_prime_UTR1;Parent=BruzV2.638G6.1
Bruz_scaf_638	Mikado_loci	exon	21271	21345	.	-	.	ID=BruzV2.638G6.1.exon11;Parent=BruzV2.638G6.1
Bruz_scaf_638	Mikado_loci	five_prime_UTR	21271	21345	.	-	.	ID=BruzV2.638G6.1.five_prime_UTR2;Parent=BruzV2.638G6.1
###
Bruz_scaf_638	Mikado_loci	superlocus	24400	25018	.	-	.	ID=Mikado_superlocus:Bruz_scaf_638-:24400-25018;Name=superlocus:Bruz_scaf_638-:24400-25018
Bruz_scaf_638	Mikado_loci	gene	24400	25018	18	-	.	ID=BruzV2.638G8;Name=BruzV2.638G8;multiexonic=False;superlocus=Mikado_superlocus:Bruz_scaf_638-:24400-25018
Bruz_scaf_638	Mikado_loci	mRNA	24400	25018	18	-	.	ID=BruzV2.638G8.1;Parent=BruzV2.638G8;Name=BruzV2.638G8.1;alias=st_MSTRG.60195.1;primary=True
Bruz_scaf_638	Mikado_loci	exon	24400	25018	.	-	.	ID=BruzV2.638G8.1.exon1;Parent=BruzV2.638G8.1
Bruz_scaf_638	Mikado_loci	three_prime_UTR	24400	24440	.	-	.	ID=BruzV2.638G8.1.three_prime_UTR1;Parent=BruzV2.638G8.1
Bruz_scaf_638	Mikado_loci	CDS	24441	24800	.	-	0	ID=BruzV2.638G8.1.CDS1;Parent=BruzV2.638G8.1
Bruz_scaf_638	Mikado_loci	five_prime_UTR	24801	25018	.	-	.	ID=BruzV2.638G8.1.five_prime_UTR1;Parent=BruzV2.638G8.1
###
Bruz_scaf_638	Mikado_loci	superlocus	37933	38695	.	-	.	ID=Mikado_superlocus:Bruz_scaf_638-:37933-38695;Name=superlocus:Bruz_scaf_638-:37933-38695
Bruz_scaf_638	Mikado_loci	gene	37933	38695	19	-	.	ID=BruzV2.638G10;Name=BruzV2.638G10;multiexonic=False;superlocus=Mikado_superlocus:Bruz_scaf_638-:37933-38695
Bruz_scaf_638	Mikado_loci	mRNA	37933	38695	19	-	.	ID=BruzV2.638G10.1;Parent=BruzV2.638G10;Name=BruzV2.638G10.1;alias=v1_Bruz.638G12.1;alias=Bruz_scaf_638.g116.t1;primary=True
Bruz_scaf_638	Mikado_loci	exon	37933	38695	.	-	.	ID=BruzV2.638G10.1.exon1;Parent=BruzV2.638G10.1
Bruz_scaf_638	Mikado_loci	three_prime_UTR	37933	38086	.	-	.	ID=BruzV2.638G10.1.three_prime_UTR1;Parent=BruzV2.638G10.1
Bruz_scaf_638	Mikado_loci	CDS	38087	38659	.	-	0	ID=BruzV2.638G10.1.CDS1;Parent=BruzV2.638G10.1
Bruz_scaf_638	Mikado_loci	five_prime_UTR	38660	38695	.	-	.	ID=BruzV2.638G10.1.five_prime_UTR1;Parent=BruzV2.638G10.1
###
Bruz_scaf_638	Mikado_loci	superlocus	48431	49817	.	+	.	ID=Mikado_superlocus:Bruz_scaf_638+:48431-49817;Name=superlocus:Bruz_scaf_638+:48431-49817
Bruz_scaf_638	Mikado_loci	gene	48431	49817	18	+	.	ID=BruzV2.638G12;Name=BruzV2.638G12;multiexonic=False;superlocus=Mikado_superlocus:Bruz_scaf_638+:48431-49817
Bruz_scaf_638	Mikado_loci	mRNA	48431	49817	18	+	.	ID=BruzV2.638G12.1;Parent=BruzV2.638G12;Name=BruzV2.638G12.1;alias=st_MSTRG.60197.1;primary=True
Bruz_scaf_638	Mikado_loci	exon	48431	49817	.	+	.	ID=BruzV2.638G12.1.exon1;Parent=BruzV2.638G12.1
Bruz_scaf_638	Mikado_loci	five_prime_UTR	48431	48432	.	+	.	ID=BruzV2.638G12.1.five_prime_UTR1;Parent=BruzV2.638G12.1
Bruz_scaf_638	Mikado_loci	CDS	48433	48981	.	+	0	ID=BruzV2.638G12.1.CDS1;Parent=BruzV2.638G12.1
Bruz_scaf_638	Mikado_loci	three_prime_UTR	48982	49817	.	+	.	ID=BruzV2.638G12.1.three_prime_UTR1;Parent=BruzV2.638G12.1
###
Bruz_scaf_638	Mikado_loci	superlocus	55274	60071	.	-	.	ID=Mikado_superlocus:Bruz_scaf_638-:55274-60071;Name=superlocus:Bruz_scaf_638-:55274-60071
Bruz_scaf_638	Mikado_loci	gene	55733	58385	20	-	.	ID=BruzV2.638G14;Name=BruzV2.638G14;multiexonic=True;superlocus=Mikado_superlocus:Bruz_scaf_638-:55274-60071
Bruz_scaf_638	Mikado_loci	mRNA	55733	58385	20	-	.	ID=BruzV2.638G14.1;Parent=BruzV2.638G14;Name=BruzV2.638G14.1;alias=v1_Bruz.638G18.1;alias=Bruz_scaf_638.g117.t1;canonical_junctions=1,2,3,4,5,6;canonical_number=6;canonical_proportion=1.0;primary=True
Bruz_scaf_638	Mikado_loci	exon	55733	56022	.	-	.	ID=BruzV2.638G14.1.exon1;Parent=BruzV2.638G14.1
Bruz_scaf_638	Mikado_loci	three_prime_UTR	55733	55920	.	-	.	ID=BruzV2.638G14.1.three_prime_UTR1;Parent=BruzV2.638G14.1
Bruz_scaf_638	Mikado_loci	CDS	55921	56022	.	-	0	ID=BruzV2.638G14.1.CDS1;Parent=BruzV2.638G14.1
Bruz_scaf_638	Mikado_loci	CDS	56137	56310	.	-	0	ID=BruzV2.638G14.1.CDS2;Parent=BruzV2.638G14.1
Bruz_scaf_638	Mikado_loci	exon	56137	56310	.	-	.	ID=BruzV2.638G14.1.exon2;Parent=BruzV2.638G14.1
Bruz_scaf_638	Mikado_loci	CDS	57084	57203	.	-	0	ID=BruzV2.638G14.1.CDS3;Parent=BruzV2.638G14.1
Bruz_scaf_638	Mikado_loci	exon	57084	57203	.	-	.	ID=BruzV2.638G14.1.exon3;Parent=BruzV2.638G14.1
Bruz_scaf_638	Mikado_loci	CDS	57304	57411	.	-	0	ID=BruzV2.638G14.1.CDS4;Parent=BruzV2.638G14.1
Bruz_scaf_638	Mikado_loci	exon	57304	57411	.	-	.	ID=BruzV2.638G14.1.exon4;Parent=BruzV2.638G14.1
Bruz_scaf_638	Mikado_loci	CDS	57550	57698	.	-	2	ID=BruzV2.638G14.1.CDS5;Parent=BruzV2.638G14.1
Bruz_scaf_638	Mikado_loci	exon	57550	57698	.	-	.	ID=BruzV2.638G14.1.exon5;Parent=BruzV2.638G14.1
Bruz_scaf_638	Mikado_loci	CDS	57985	58102	.	-	0	ID=BruzV2.638G14.1.CDS6;Parent=BruzV2.638G14.1
Bruz_scaf_638	Mikado_loci	exon	57985	58102	.	-	.	ID=BruzV2.638G14.1.exon6;Parent=BruzV2.638G14.1
Bruz_scaf_638	Mikado_loci	CDS	58294	58305	.	-	0	ID=BruzV2.638G14.1.CDS7;Parent=BruzV2.638G14.1
Bruz_scaf_638	Mikado_loci	exon	58294	58385	.	-	.	ID=BruzV2.638G14.1.exon7;Parent=BruzV2.638G14.1
Bruz_scaf_638	Mikado_loci	five_prime_UTR	58306	58385	.	-	.	ID=BruzV2.638G14.1.five_prime_UTR1;Parent=BruzV2.638G14.1
###
Bruz_scaf_638	Mikado_loci	superlocus	70877	73013	.	+	.	ID=Mikado_superlocus:Bruz_scaf_638+:70877-73013;Name=superlocus:Bruz_scaf_638+:70877-73013
Bruz_scaf_638	Mikado_loci	gene	70976	72785	19	+	.	ID=BruzV2.638G16;Name=BruzV2.638G16;multiexonic=True;superlocus=Mikado_superlocus:Bruz_scaf_638+:70877-73013
Bruz_scaf_638	Mikado_loci	mRNA	70976	72785	19	+	.	ID=BruzV2.638G16.1;Parent=BruzV2.638G16;Name=BruzV2.638G16.1;alias=v1_Bruz.638G20.1;alias=Bruz_scaf_638.g118.t1;canonical_junctions=1;canonical_number=1;canonical_proportion=1.0;primary=True
Bruz_scaf_638	Mikado_loci	exon	70976	71238	.	+	.	ID=BruzV2.638G16.1.exon1;Parent=BruzV2.638G16.1
Bruz_scaf_638	Mikado_loci	five_prime_UTR	70976	70977	.	+	.	ID=BruzV2.638G16.1.five_prime_UTR1;Parent=BruzV2.638G16.1
Bruz_scaf_638	Mikado_loci	CDS	70978	71238	.	+	0	ID=BruzV2.638G16.1.CDS1;Parent=BruzV2.638G16.1
Bruz_scaf_638	Mikado_loci	CDS	72029	72667	.	+	0	ID=BruzV2.638G16.1.CDS2;Parent=BruzV2.638G16.1
Bruz_scaf_638	Mikado_loci	exon	72029	72785	.	+	.	ID=BruzV2.638G16.1.exon2;Parent=BruzV2.638G16.1
Bruz_scaf_638	Mikado_loci	three_prime_UTR	72668	72785	.	+	.	ID=BruzV2.638G16.1.three_prime_UTR1;Parent=BruzV2.638G16.1
###
Bruz_scaf_638	Mikado_loci	superlocus	80271	85845	.	-	.	ID=Mikado_superlocus:Bruz_scaf_638-:80271-85845;Name=superlocus:Bruz_scaf_638-:80271-85845
Bruz_scaf_638	Mikado_loci	gene	80271	85845	21	-	.	ID=BruzV2.638G18;Name=BruzV2.638G18;multiexonic=True;superlocus=Mikado_superlocus:Bruz_scaf_638-:80271-85845
Bruz_scaf_638	Mikado_loci	mRNA	80271	85845	21	-	.	ID=BruzV2.638G18.1;Parent=BruzV2.638G18;Name=BruzV2.638G18.1;alias=v1_Bruz.638G22.1;alias=Bruz_scaf_638.g119.t1;canonical_junctions=1,2;canonical_number=2;canonical_proportion=1.0;primary=True
Bruz_scaf_638	Mikado_loci	exon	80271	80625	.	-	.	ID=BruzV2.638G18.1.exon1;Parent=BruzV2.638G18.1
Bruz_scaf_638	Mikado_loci	three_prime_UTR	80271	80547	.	-	.	ID=BruzV2.638G18.1.three_prime_UTR1;Parent=BruzV2.638G18.1
Bruz_scaf_638	Mikado_loci	CDS	80548	80625	.	-	0	ID=BruzV2.638G18.1.CDS1;Parent=BruzV2.638G18.1
Bruz_scaf_638	Mikado_loci	CDS	81938	83308	.	-	0	ID=BruzV2.638G18.1.CDS2;Parent=BruzV2.638G18.1
Bruz_scaf_638	Mikado_loci	exon	81938	83310	.	-	.	ID=BruzV2.638G18.1.exon2;Parent=BruzV2.638G18.1
Bruz_scaf_638	Mikado_loci	five_prime_UTR	83309	83310	.	-	.	ID=BruzV2.638G18.1.five_prime_UTR1;Parent=BruzV2.638G18.1
Bruz_scaf_638	Mikado_loci	exon	85783	85845	.	-	.	ID=BruzV2.638G18.1.exon3;Parent=BruzV2.638G18.1
Bruz_scaf_638	Mikado_loci	five_prime_UTR	85783	85845	.	-	.	ID=BruzV2.638G18.1.five_prime_UTR2;Parent=BruzV2.638G18.1
###
Bruz_scaf_6382	Mikado_loci	superlocus	586	3590	.	+	.	ID=Mikado_superlocus:Bruz_scaf_6382+:586-3590;Name=superlocus:Bruz_scaf_6382+:586-3590
Bruz_scaf_6382	Mikado_loci	gene	586	3590	18	+	.	ID=BruzV2.6382G2;Name=BruzV2.6382G2;multiexonic=True;superlocus=Mikado_superlocus:Bruz_scaf_6382+:586-3590
Bruz_scaf_6382	Mikado_loci	mRNA	586	3590	18	+	.	ID=BruzV2.6382G2.1;Parent=BruzV2.6382G2;Name=BruzV2.6382G2.1;alias=v1_Bruz.6382G2.1;alias=Bruz_scaf_6382.g133.t1;canonical_junctions=1;canonical_number=1;canonical_proportion=1.0;primary=True
Bruz_scaf_6382	Mikado_loci	CDS	586	690	.	+	0	ID=BruzV2.6382G2.1.CDS1;Parent=BruzV2.6382G2.1
Bruz_scaf_6382	Mikado_loci	exon	586	690	.	+	.	ID=BruzV2.6382G2.1.exon1;Parent=BruzV2.6382G2.1
Bruz_scaf_6382	Mikado_loci	CDS	2126	3418	.	+	0	ID=BruzV2.6382G2.1.CDS2;Parent=BruzV2.6382G2.1
Bruz_scaf_6382	Mikado_loci	exon	2126	3590	.	+	.	ID=BruzV2.6382G2.1.exon2;Parent=BruzV2.6382G2.1
Bruz_scaf_6382	Mikado_loci	three_prime_UTR	3419	3590	.	+	.	ID=BruzV2.6382G2.1.three_prime_UTR1;Parent=BruzV2.6382G2.1
###
Bruz_scaf_6382	Mikado_loci	superlocus	5214	6800	.	-	.	ID=Mikado_superlocus:Bruz_scaf_6382-:5214-6800;Name=superlocus:Bruz_scaf_6382-:5214-6800
Bruz_scaf_6382	Mikado_loci	gene	5214	6800	18	-	.	ID=BruzV2.6382G4;Name=BruzV2.6382G4;multiexonic=False;superlocus=Mikado_superlocus:Bruz_scaf_6382-:5214-6800
Bruz_scaf_6382	Mikado_loci	mRNA	5214	6800	18	-	.	ID=BruzV2.6382G4.1;Parent=BruzV2.6382G4;Name=BruzV2.6382G4.1;alias=st_MSTRG.60208.1;primary=True
Bruz_scaf_6382	Mikado_loci	exon	5214	6800	.	-	.	ID=BruzV2.6382G4.1.exon1;Parent=BruzV2.6382G4.1
Bruz_scaf_6382	Mikado_loci	three_prime_UTR	5214	5708	.	-	.	ID=BruzV2.6382G4.1.three_prime_UTR1;Parent=BruzV2.6382G4.1
Bruz_scaf_6382	Mikado_loci	CDS	5709	6017	.	-	0	ID=BruzV2.6382G4.1.CDS1;Parent=BruzV2.6382G4.1
Bruz_scaf_6382	Mikado_loci	five_prime_UTR	6018	6800	.	-	.	ID=BruzV2.6382G4.1.five_prime_UTR1;Parent=BruzV2.6382G4.1
###
Bruz_scaf_6382	Mikado_loci	superlocus	10587	14935	.	-	.	ID=Mikado_superlocus:Bruz_scaf_6382-:10587-14935;Name=superlocus:Bruz_scaf_6382-:10587-14935
Bruz_scaf_6382	Mikado_loci	gene	10907	14935	20	-	.	ID=BruzV2.6382G6;Name=BruzV2.6382G6;multiexonic=True;superlocus=Mikado_superlocus:Bruz_scaf_6382-:10587-14935
Bruz_scaf_6382	Mikado_loci	mRNA	10907	14935	20	-	.	ID=BruzV2.6382G6.1;Parent=BruzV2.6382G6;Name=BruzV2.6382G6.1;alias=v1_Bruz.6382G4.1;alias=Bruz_scaf_6382.g135.t1;canonical_junctions=1,2,3,4,5,6;canonical_number=6;canonical_proportion=1.0;primary=True
Bruz_scaf_6382	Mikado_loci	exon	10907	12111	.	-	.	ID=BruzV2.6382G6.1.exon1;Parent=BruzV2.6382G6.1
Bruz_scaf_6382	Mikado_loci	three_prime_UTR	10907	11094	.	-	.	ID=BruzV2.6382G6.1.three_prime_UTR1;Parent=BruzV2.6382G6.1
Bruz_scaf_6382	Mikado_loci	CDS	11095	12111	.	-	0	ID=BruzV2.6382G6.1.CDS1;Parent=BruzV2.6382G6.1
Bruz_scaf_6382	Mikado_loci	CDS	12209	12316	.	-	0	ID=BruzV2.6382G6.1.CDS2;Parent=BruzV2.6382G6.1
Bruz_scaf_6382	Mikado_loci	exon	12209	12316	.	-	.	ID=BruzV2.6382G6.1.exon2;Parent=BruzV2.6382G6.1
Bruz_scaf_6382	Mikado_loci	CDS	12481	12589	.	-	1	ID=BruzV2.6382G6.1.CDS3;Parent=BruzV2.6382G6.1
Bruz_scaf_6382	Mikado_loci	exon	12481	12589	.	-	.	ID=BruzV2.6382G6.1.exon3;Parent=BruzV2.6382G6.1
Bruz_scaf_6382	Mikado_loci	CDS	12645	12694	.	-	0	ID=BruzV2.6382G6.1.CDS4;Parent=BruzV2.6382G6.1
Bruz_scaf_6382	Mikado_loci	exon	12645	12694	.	-	.	ID=BruzV2.6382G6.1.exon4;Parent=BruzV2.6382G6.1
Bruz_scaf_6382	Mikado_loci	CDS	12739	12865	.	-	1	ID=BruzV2.6382G6.1.CDS5;Parent=BruzV2.6382G6.1
Bruz_scaf_6382	Mikado_loci	exon	12739	12865	.	-	.	ID=BruzV2.6382G6.1.exon5;Parent=BruzV2.6382G6.1
Bruz_scaf_6382	Mikado_loci	CDS	14117	14199	.	-	0	ID=BruzV2.6382G6.1.CDS6;Parent=BruzV2.6382G6.1
Bruz_scaf_6382	Mikado_loci	exon	14117	14199	.	-	.	ID=BruzV2.6382G6.1.exon6;Parent=BruzV2.6382G6.1
Bruz_scaf_6382	Mikado_loci	CDS	14889	14891	.	-	0	ID=BruzV2.6382G6.1.CDS7;Parent=BruzV2.6382G6.1
Bruz_scaf_6382	Mikado_loci	exon	14889	14935	.	-	.	ID=BruzV2.6382G6.1.exon7;Parent=BruzV2.6382G6.1
Bruz_scaf_6382	Mikado_loci	five_prime_UTR	14892	14935	.	-	.	ID=BruzV2.6382G6.1.five_prime_UTR1;Parent=BruzV2.6382G6.1
###
Bruz_scaf_6382	Mikado_loci	superlocus	15297	18555	.	-	.	ID=Mikado_superlocus:Bruz_scaf_6382-:15297-18555;Name=superlocus:Bruz_scaf_6382-:15297-18555
Bruz_scaf_6382	Mikado_loci	gene	15297	18555	20	-	.	ID=BruzV2.6382G8;Name=BruzV2.6382G8;multiexonic=True;superlocus=Mikado_superlocus:Bruz_scaf_6382-:15297-18555
Bruz_scaf_6382	Mikado_loci	mRNA	15297	18555	20	-	.	ID=BruzV2.6382G8.1;Parent=BruzV2.6382G8;Name=BruzV2.6382G8.1;alias=v1_Bruz.6382G6.1;alias=Bruz_scaf_6382.g136.t1;canonical_junctions=1,2,3,4,5,6,7,8,9;canonical_number=9;canonical_proportion=1.0;primary=True
Bruz_scaf_6382	Mikado_loci	exon	15297	15356	.	-	.	ID=BruzV2.6382G8.1.exon1;Parent=BruzV2.6382G8.1
Bruz_scaf_6382	Mikado_loci	three_prime_UTR	15297	15332	.	-	.	ID=BruzV2.6382G8.1.three_prime_UTR1;Parent=BruzV2.6382G8.1
Bruz_scaf_6382	Mikado_loci	CDS	15333	15356	.	-	0	ID=BruzV2.6382G8.1.CDS1;Parent=BruzV2.6382G8.1
Bruz_scaf_6382	Mikado_loci	CDS	15430	15535	.	-	1	ID=BruzV2.6382G8.1.CDS2;Parent=BruzV2.6382G8.1
Bruz_scaf_6382	Mikado_loci	exon	15430	15535	.	-	.	ID=BruzV2.6382G8.1.exon2;Parent=BruzV2.6382G8.1
Bruz_scaf_6382	Mikado_loci	CDS	15895	15990	.	-	1	ID=BruzV2.6382G8.1.CDS3;Parent=BruzV2.6382G8.1
Bruz_scaf_6382	Mikado_loci	exon	15895	15990	.	-	.	ID=BruzV2.6382G8.1.exon3;Parent=BruzV2.6382G8.1
Bruz_scaf_6382	Mikado_loci	CDS	16076	16105	.	-	1	ID=BruzV2.6382G8.1.CDS4;Parent=BruzV2.6382G8.1
Bruz_scaf_6382	Mikado_loci	exon	16076	16105	.	-	.	ID=BruzV2.6382G8.1.exon4;Parent=BruzV2.6382G8.1
Bruz_scaf_6382	Mikado_loci	CDS	16190	16266	.	-	0	ID=BruzV2.6382G8.1.CDS5;Parent=BruzV2.6382G8.1
Bruz_scaf_6382	Mikado_loci	exon	16190	16266	.	-	.	ID=BruzV2.6382G8.1.exon5;Parent=BruzV2.6382G8.1
Bruz_scaf_6382	Mikado_loci	CDS	16851	16896	.	-	1	ID=BruzV2.6382G8.1.CDS6;Parent=BruzV2.6382G8.1
Bruz_scaf_6382	Mikado_loci	exon	16851	16896	.	-	.	ID=BruzV2.6382G8.1.exon6;Parent=BruzV2.6382G8.1
Bruz_scaf_6382	Mikado_loci	CDS	17176	17369	.	-	0	ID=BruzV2.6382G8.1.CDS7;Parent=BruzV2.6382G8.1
Bruz_scaf_6382	Mikado_loci	exon	17176	17369	.	-	.	ID=BruzV2.6382G8.1.exon7;Parent=BruzV2.6382G8.1
Bruz_scaf_6382	Mikado_loci	CDS	17452	17511	.	-	0	ID=BruzV2.6382G8.1.CDS8;Parent=BruzV2.6382G8.1
Bruz_scaf_6382	Mikado_loci	exon	17452	17537	.	-	.	ID=BruzV2.6382G8.1.exon8;Parent=BruzV2.6382G8.1
Bruz_scaf_6382	Mikado_loci	five_prime_UTR	17512	17537	.	-	.	ID=BruzV2.6382G8.1.five_prime_UTR1;Parent=BruzV2.6382G8.1
Bruz_scaf_6382	Mikado_loci	exon	17687	17889	.	-	.	ID=BruzV2.6382G8.1.exon9;Parent=BruzV2.6382G8.1
Bruz_scaf_6382	Mikado_loci	five_prime_UTR	17687	17889	.	-	.	ID=BruzV2.6382G8.1.five_prime_UTR2;Parent=BruzV2.6382G8.1
Bruz_scaf_6382	Mikado_loci	exon	18016	18555	.	-	.	ID=BruzV2.6382G8.1.exon10;Parent=BruzV2.6382G8.1
Bruz_scaf_6382	Mikado_loci	five_prime_UTR	18016	18555	.	-	.	ID=BruzV2.6382G8.1.five_prime_UTR3;Parent=BruzV2.6382G8.1
###
Bruz_scaf_63829	Mikado_loci	superlocus	1	310	.	+	.	ID=Mikado_superlocus:Bruz_scaf_63829+:1-310;Name=superlocus:Bruz_scaf_63829+:1-310
Bruz_scaf_63829	Mikado_loci	gene	1	310	18	+	.	ID=BruzV2.63829G2;Name=BruzV2.63829G2;multiexonic=False;superlocus=Mikado_superlocus:Bruz_scaf_63829+:1-310
Bruz_scaf_63829	Mikado_loci	mRNA	1	310	18	+	.	ID=BruzV2.63829G2.1;Parent=BruzV2.63829G2;Name=BruzV2.63829G2.1;alias=st_MSTRG.60214.1;primary=True
Bruz_scaf_63829	Mikado_loci	exon	1	310	.	+	.	ID=BruzV2.63829G2.1.exon1;Parent=BruzV2.63829G2.1
Bruz_scaf_63829	Mikado_loci	five_prime_UTR	1	2	.	+	.	ID=BruzV2.63829G2.1.five_prime_UTR1;Parent=BruzV2.63829G2.1
Bruz_scaf_63829	Mikado_loci	CDS	3	308	.	+	0	ID=BruzV2.63829G2.1.CDS1;Parent=BruzV2.63829G2.1
Bruz_scaf_63829	Mikado_loci	three_prime_UTR	309	310	.	+	.	ID=BruzV2.63829G2.1.three_prime_UTR1;Parent=BruzV2.63829G2.1
###
Bruz_scaf_6383	Mikado_loci	superlocus	1166	2370	.	+	.	ID=Mikado_superlocus:Bruz_scaf_6383+:1166-2370;Name=superlocus:Bruz_scaf_6383+:1166-2370
Bruz_scaf_6383	Mikado_loci	gene	1166	2370	19	+	.	ID=BruzV2.6383G2;Name=BruzV2.6383G2;multiexonic=False;superlocus=Mikado_superlocus:Bruz_scaf_6383+:1166-2370
Bruz_scaf_6383	Mikado_loci	mRNA	1166	2370	19	+	.	ID=BruzV2.6383G2.1;Parent=BruzV2.6383G2;Name=BruzV2.6383G2.1;alias=v1_Bruz.6383G2.1;alias=Bruz_scaf_6383.g137.t1;primary=True
Bruz_scaf_6383	Mikado_loci	exon	1166	2370	.	+	.	ID=BruzV2.6383G2.1.exon1;Parent=BruzV2.6383G2.1
Bruz_scaf_6383	Mikado_loci	five_prime_UTR	1166	1516	.	+	.	ID=BruzV2.6383G2.1.five_prime_UTR1;Parent=BruzV2.6383G2.1
Bruz_scaf_6383	Mikado_loci	CDS	1517	2299	.	+	0	ID=BruzV2.6383G2.1.CDS1;Parent=BruzV2.6383G2.1
Bruz_scaf_6383	Mikado_loci	three_prime_UTR	2300	2370	.	+	.	ID=BruzV2.6383G2.1.three_prime_UTR1;Parent=BruzV2.6383G2.1
###
Bruz_scaf_6383	Mikado_loci	superlocus	2372	5267	.	-	.	ID=Mikado_superlocus:Bruz_scaf_6383-:2372-5267;Name=superlocus:Bruz_scaf_6383-:2372-5267
Bruz_scaf_6383	Mikado_loci	gene	2372	5215	21	-	.	ID=BruzV2.6383G4;Name=BruzV2.6383G4;multiexonic=True;superlocus=Mikado_superlocus:Bruz_scaf_6383-:2372-5267
Bruz_scaf_6383	Mikado_loci	mRNA	2372	5215	21	-	.	ID=BruzV2.6383G4.1;Parent=BruzV2.6383G4;Name=BruzV2.6383G4.1;alias=v1_Bruz.6383G4.1;alias=Bruz_scaf_6383.g138.t1;canonical_junctions=1,2,3,4,5,6;canonical_number=6;canonical_proportion=1.0;primary=True
Bruz_scaf_6383	Mikado_loci	exon	2372	2771	.	-	.	ID=BruzV2.6383G4.1.exon1;Parent=BruzV2.6383G4.1
Bruz_scaf_6383	Mikado_loci	three_prime_UTR	2372	2603	.	-	.	ID=BruzV2.6383G4.1.three_prime_UTR1;Parent=BruzV2.6383G4.1
Bruz_scaf_6383	Mikado_loci	CDS	2604	2771	.	-	0	ID=BruzV2.6383G4.1.CDS1;Parent=BruzV2.6383G4.1
Bruz_scaf_6383	Mikado_loci	CDS	2877	2955	.	-	1	ID=BruzV2.6383G4.1.CDS2;Parent=BruzV2.6383G4.1
Bruz_scaf_6383	Mikado_loci	exon	2877	2955	.	-	.	ID=BruzV2.6383G4.1.exon2;Parent=BruzV2.6383G4.1
Bruz_scaf_6383	Mikado_loci	CDS	3031	3095	.	-	0	ID=BruzV2.6383G4.1.CDS3;Parent=BruzV2.6383G4.1
Bruz_scaf_6383	Mikado_loci	exon	3031	3095	.	-	.	ID=BruzV2.6383G4.1.exon3;Parent=BruzV2.6383G4.1
Bruz_scaf_6383	Mikado_loci	CDS	3163	3251	.	-	2	ID=BruzV2.6383G4.1.CDS4;Parent=BruzV2.6383G4.1
Bruz_scaf_6383	Mikado_loci	exon	3163	3251	.	-	.	ID=BruzV2.6383G4.1.exon4;Parent=BruzV2.6383G4.1
Bruz_scaf_6383	Mikado_loci	CDS	3347	3455	.	-	0	ID=BruzV2.6383G4.1.CDS5;Parent=BruzV2.6383G4.1
Bruz_scaf_6383	Mikado_loci	exon	3347	3455	.	-	.	ID=BruzV2.6383G4.1.exon5;Parent=BruzV2.6383G4.1
Bruz_scaf_6383	Mikado_loci	CDS	4810	4863	.	-	0	ID=BruzV2.6383G4.1.CDS6;Parent=BruzV2.6383G4.1
Bruz_scaf_6383	Mikado_loci	exon	4810	4894	.	-	.	ID=BruzV2.6383G4.1.exon6;Parent=BruzV2.6383G4.1
Bruz_scaf_6383	Mikado_loci	five_prime_UTR	4864	4894	.	-	.	ID=BruzV2.6383G4.1.five_prime_UTR1;Parent=BruzV2.6383G4.1
Bruz_scaf_6383	Mikado_loci	exon	4993	5215	.	-	.	ID=BruzV2.6383G4.1.exon7;Parent=BruzV2.6383G4.1
Bruz_scaf_6383	Mikado_loci	five_prime_UTR	4993	5215	.	-	.	ID=BruzV2.6383G4.1.five_prime_UTR2;Parent=BruzV2.6383G4.1
Bruz_scaf_6383	Mikado_loci	gene	2861	5267	18	-	.	ID=BruzV2.6383G6;Name=BruzV2.6383G6;multiexonic=False;superlocus=Mikado_superlocus:Bruz_scaf_6383-:2372-5267
Bruz_scaf_6383	Mikado_loci	mRNA	2861	5267	18	-	.	ID=BruzV2.6383G6.1;Parent=BruzV2.6383G6;Name=BruzV2.6383G6.1;alias=st_MSTRG.60216.1;primary=True
Bruz_scaf_6383	Mikado_loci	exon	2861	5267	.	-	.	ID=BruzV2.6383G6.1.exon1;Parent=BruzV2.6383G6.1
Bruz_scaf_6383	Mikado_loci	three_prime_UTR	2861	4929	.	-	.	ID=BruzV2.6383G6.1.three_prime_UTR1;Parent=BruzV2.6383G6.1
Bruz_scaf_6383	Mikado_loci	CDS	4930	5265	.	-	0	ID=BruzV2.6383G6.1.CDS1;Parent=BruzV2.6383G6.1
Bruz_scaf_6383	Mikado_loci	five_prime_UTR	5266	5267	.	-	.	ID=BruzV2.6383G6.1.five_prime_UTR1;Parent=BruzV2.6383G6.1
###
Bruz_scaf_6383	Mikado_loci	superlocus	10747	13003	.	-	.	ID=Mikado_superlocus:Bruz_scaf_6383-:10747-13003;Name=superlocus:Bruz_scaf_6383-:10747-13003
Bruz_scaf_6383	Mikado_loci	gene	10747	12105	19	-	.	ID=BruzV2.6383G8;Name=BruzV2.6383G8;multiexonic=False;superlocus=Mikado_superlocus:Bruz_scaf_6383-:10747-13003
Bruz_scaf_6383	Mikado_loci	mRNA	10747	12105	19	-	.	ID=BruzV2.6383G8.1;Parent=BruzV2.6383G8;Name=BruzV2.6383G8.1;alias=v1_Bruz.6383G6.1;alias=MSTRG.57596.1;primary=True
Bruz_scaf_6383	Mikado_loci	exon	10747	12105	.	-	.	ID=BruzV2.6383G8.1.exon1;Parent=BruzV2.6383G8.1
Bruz_scaf_6383	Mikado_loci	three_prime_UTR	10747	11074	.	-	.	ID=BruzV2.6383G8.1.three_prime_UTR1;Parent=BruzV2.6383G8.1
Bruz_scaf_6383	Mikado_loci	CDS	11075	11872	.	-	0	ID=BruzV2.6383G8.1.CDS1;Parent=BruzV2.6383G8.1
Bruz_scaf_6383	Mikado_loci	five_prime_UTR	11873	12105	.	-	.	ID=BruzV2.6383G8.1.five_prime_UTR1;Parent=BruzV2.6383G8.1
###
Bruz_scaf_6383	Mikado_loci	superlocus	14177	15875	.	-	.	ID=Mikado_superlocus:Bruz_scaf_6383-:14177-15875;Name=superlocus:Bruz_scaf_6383-:14177-15875
Bruz_scaf_6383	Mikado_loci	gene	14177	15875	19	-	.	ID=BruzV2.6383G10;Name=BruzV2.6383G10;multiexonic=True;superlocus=Mikado_superlocus:Bruz_scaf_6383-:14177-15875
Bruz_scaf_6383	Mikado_loci	mRNA	14177	15875	19	-	.	ID=BruzV2.6383G10.1;Parent=BruzV2.6383G10;Name=BruzV2.6383G10.1;alias=v1_Bruz.6383G8.1;alias=Bruz_scaf_6383.g140.t1;canonical_junctions=1,2;canonical_number=2;canonical_proportion=0.6666666666666666;primary=True
Bruz_scaf_6383	Mikado_loci	exon	14177	14592	.	-	.	ID=BruzV2.6383G10.1.exon1;Parent=BruzV2.6383G10.1
Bruz_scaf_6383	Mikado_loci	three_prime_UTR	14177	14475	.	-	.	ID=BruzV2.6383G10.1.three_prime_UTR1;Parent=BruzV2.6383G10.1
Bruz_scaf_6383	Mikado_loci	CDS	14476	14592	.	-	0	ID=BruzV2.6383G10.1.CDS1;Parent=BruzV2.6383G10.1
Bruz_scaf_6383	Mikado_loci	CDS	14697	14777	.	-	0	ID=BruzV2.6383G10.1.CDS2;Parent=BruzV2.6383G10.1
Bruz_scaf_6383	Mikado_loci	exon	14697	14777	.	-	.	ID=BruzV2.6383G10.1.exon2;Parent=BruzV2.6383G10.1
Bruz_scaf_6383	Mikado_loci	CDS	15495	15617	.	-	0	ID=BruzV2.6383G10.1.CDS3;Parent=BruzV2.6383G10.1
Bruz_scaf_6383	Mikado_loci	exon	15495	15617	.	-	.	ID=BruzV2.6383G10.1.exon3;Parent=BruzV2.6383G10.1
Bruz_scaf_6383	Mikado_loci	CDS	15669	15875	.	-	0	ID=BruzV2.6383G10.1.CDS4;Parent=BruzV2.6383G10.1
Bruz_scaf_6383	Mikado_loci	exon	15669	15875	.	-	.	ID=BruzV2.6383G10.1.exon4;Parent=BruzV2.6383G10.1
###
Bruz_scaf_6383	Mikado_loci	superlocus	18831	22318	.	-	.	ID=Mikado_superlocus:Bruz_scaf_6383-:18831-22318;Name=superlocus:Bruz_scaf_6383-:18831-22318
Bruz_scaf_6383	Mikado_loci	gene	18831	22318	19	-	.	ID=BruzV2.6383G12;Name=BruzV2.6383G12;multiexonic=False;superlocus=Mikado_superlocus:Bruz_scaf_6383-:18831-22318
Bruz_scaf_6383	Mikado_loci	mRNA	18831	22318	19	-	.	ID=BruzV2.6383G12.1;Parent=BruzV2.6383G12;Name=BruzV2.6383G12.1;alias=v1_Bruz.6383G12.1;alias=MSTRG.57600.1;primary=True
Bruz_scaf_6383	Mikado_loci	exon	18831	22318	.	-	.	ID=BruzV2.6383G12.1.exon1;Parent=BruzV2.6383G12.1
Bruz_scaf_6383	Mikado_loci	three_prime_UTR	18831	19885	.	-	.	ID=BruzV2.6383G12.1.three_prime_UTR1;Parent=BruzV2.6383G12.1
Bruz_scaf_6383	Mikado_loci	CDS	19886	21751	.	-	0	ID=BruzV2.6383G12.1.CDS1;Parent=BruzV2.6383G12.1
Bruz_scaf_6383	Mikado_loci	five_prime_UTR	21752	22318	.	-	.	ID=BruzV2.6383G12.1.five_prime_UTR1;Parent=BruzV2.6383G12.1
###
Bruz_scaf_6383	Mikado_loci	superlocus	25041	25731	.	-	.	ID=Mikado_superlocus:Bruz_scaf_6383-:25041-25731;Name=superlocus:Bruz_scaf_6383-:25041-25731
Bruz_scaf_6383	Mikado_loci	gene	25041	25731	18	-	.	ID=BruzV2.6383G14;Name=BruzV2.6383G14;multiexonic=False;superlocus=Mikado_superlocus:Bruz_scaf_6383-:25041-25731
Bruz_scaf_6383	Mikado_loci	mRNA	25041	25731	18	-	.	ID=BruzV2.6383G14.1;Parent=BruzV2.6383G14;Name=BruzV2.6383G14.1;alias=v1_Bruz.6383G16.1;alias=MSTRG.57602.1;primary=True
Bruz_scaf_6383	Mikado_loci	exon	25041	25731	.	-	.	ID=BruzV2.6383G14.1.exon1;Parent=BruzV2.6383G14.1
Bruz_scaf_6383	Mikado_loci	three_prime_UTR	25041	25320	.	-	.	ID=BruzV2.6383G14.1.three_prime_UTR1;Parent=BruzV2.6383G14.1
Bruz_scaf_6383	Mikado_loci	CDS	25321	25731	.	-	0	ID=BruzV2.6383G14.1.CDS1;Parent=BruzV2.6383G14.1
###
Bruz_scaf_63830	Mikado_loci	superlocus	498	1205	.	-	.	ID=Mikado_superlocus:Bruz_scaf_63830-:498-1205;Name=superlocus:Bruz_scaf_63830-:498-1205
Bruz_scaf_63830	Mikado_loci	gene	498	1205	19	-	.	ID=BruzV2.63830G2;Name=BruzV2.63830G2;multiexonic=True;superlocus=Mikado_superlocus:Bruz_scaf_63830-:498-1205
Bruz_scaf_63830	Mikado_loci	mRNA	498	1205	19	-	.	ID=BruzV2.63830G2.1;Parent=BruzV2.63830G2;Name=BruzV2.63830G2.1;alias=v1_Bruz.63830G2.1;alias=Bruz_scaf_63830.g4.t1;canonical_junctions=1;canonical_number=1;canonical_proportion=1.0;primary=True
Bruz_scaf_63830	Mikado_loci	exon	498	977	.	-	.	ID=BruzV2.63830G2.1.exon1;Parent=BruzV2.63830G2.1
Bruz_scaf_63830	Mikado_loci	three_prime_UTR	498	683	.	-	.	ID=BruzV2.63830G2.1.three_prime_UTR1;Parent=BruzV2.63830G2.1
Bruz_scaf_63830	Mikado_loci	CDS	684	977	.	-	0	ID=BruzV2.63830G2.1.CDS1;Parent=BruzV2.63830G2.1
Bruz_scaf_63830	Mikado_loci	CDS	1082	1159	.	-	0	ID=BruzV2.63830G2.1.CDS2;Parent=BruzV2.63830G2.1
Bruz_scaf_63830	Mikado_loci	exon	1082	1205	.	-	.	ID=BruzV2.63830G2.1.exon2;Parent=BruzV2.63830G2.1
Bruz_scaf_63830	Mikado_loci	five_prime_UTR	1160	1205	.	-	.	ID=BruzV2.63830G2.1.five_prime_UTR1;Parent=BruzV2.63830G2.1
###
Bruz_scaf_63832	Mikado_loci	superlocus	85	1802	.	+	.	ID=Mikado_superlocus:Bruz_scaf_63832+:85-1802;Name=superlocus:Bruz_scaf_63832+:85-1802
Bruz_scaf_63832	Mikado_loci	gene	85	1802	18	+	.	ID=BruzV2.63832G2;Name=BruzV2.63832G2;multiexonic=False;superlocus=Mikado_superlocus:Bruz_scaf_63832+:85-1802
Bruz_scaf_63832	Mikado_loci	mRNA	85	1802	18	+	.	ID=BruzV2.63832G2.1;Parent=BruzV2.63832G2;Name=BruzV2.63832G2.1;alias=st_MSTRG.60225.1;primary=True
Bruz_scaf_63832	Mikado_loci	exon	85	1802	.	+	.	ID=BruzV2.63832G2.1.exon1;Parent=BruzV2.63832G2.1
Bruz_scaf_63832	Mikado_loci	five_prime_UTR	85	785	.	+	.	ID=BruzV2.63832G2.1.five_prime_UTR1;Parent=BruzV2.63832G2.1
Bruz_scaf_63832	Mikado_loci	CDS	786	1274	.	+	0	ID=BruzV2.63832G2.1.CDS1;Parent=BruzV2.63832G2.1
Bruz_scaf_63832	Mikado_loci	three_prime_UTR	1275	1802	.	+	.	ID=BruzV2.63832G2.1.three_prime_UTR1;Parent=BruzV2.63832G2.1
###
Bruz_scaf_6384	Mikado_loci	superlocus	20176	24435	.	+	.	ID=Mikado_superlocus:Bruz_scaf_6384+:20176-24435;Name=superlocus:Bruz_scaf_6384+:20176-24435
Bruz_scaf_6384	Mikado_loci	gene	20176	23560	19	+	.	ID=BruzV2.6384G2;Name=BruzV2.6384G2;multiexonic=True;superlocus=Mikado_superlocus:Bruz_scaf_6384+:20176-24435
Bruz_scaf_6384	Mikado_loci	mRNA	20176	23560	19	+	.	ID=BruzV2.6384G2.1;Parent=BruzV2.6384G2;Name=BruzV2.6384G2.1;alias=v1_Bruz.6384G6.1;alias=Bruz_scaf_6384.g144.t1;canonical_junctions=1,2,3,4,5;canonical_number=5;canonical_proportion=1.0;primary=True
Bruz_scaf_6384	Mikado_loci	CDS	20176	20300	.	+	0	ID=BruzV2.6384G2.1.CDS1;Parent=BruzV2.6384G2.1
Bruz_scaf_6384	Mikado_loci	exon	20176	20300	.	+	.	ID=BruzV2.6384G2.1.exon1;Parent=BruzV2.6384G2.1
Bruz_scaf_6384	Mikado_loci	CDS	21069	21455	.	+	1	ID=BruzV2.6384G2.1.CDS2;Parent=BruzV2.6384G2.1
Bruz_scaf_6384	Mikado_loci	exon	21069	21455	.	+	.	ID=BruzV2.6384G2.1.exon2;Parent=BruzV2.6384G2.1
Bruz_scaf_6384	Mikado_loci	CDS	21548	21667	.	+	1	ID=BruzV2.6384G2.1.CDS3;Parent=BruzV2.6384G2.1
Bruz_scaf_6384	Mikado_loci	exon	21548	21667	.	+	.	ID=BruzV2.6384G2.1.exon3;Parent=BruzV2.6384G2.1
Bruz_scaf_6384	Mikado_loci	CDS	21761	21981	.	+	1	ID=BruzV2.6384G2.1.CDS4;Parent=BruzV2.6384G2.1
Bruz_scaf_6384	Mikado_loci	exon	21761	21981	.	+	.	ID=BruzV2.6384G2.1.exon4;Parent=BruzV2.6384G2.1
Bruz_scaf_6384	Mikado_loci	CDS	22043	22707	.	+	2	ID=BruzV2.6384G2.1.CDS5;Parent=BruzV2.6384G2.1
Bruz_scaf_6384	Mikado_loci	exon	22043	22707	.	+	.	ID=BruzV2.6384G2.1.exon5;Parent=BruzV2.6384G2.1
Bruz_scaf_6384	Mikado_loci	CDS	23344	23511	.	+	0	ID=BruzV2.6384G2.1.CDS6;Parent=BruzV2.6384G2.1
Bruz_scaf_6384	Mikado_loci	exon	23344	23560	.	+	.	ID=BruzV2.6384G2.1.exon6;Parent=BruzV2.6384G2.1
Bruz_scaf_6384	Mikado_loci	three_prime_UTR	23512	23560	.	+	.	ID=BruzV2.6384G2.1.three_prime_UTR1;Parent=BruzV2.6384G2.1
###
Bruz_scaf_6384	Mikado_loci	superlocus	17237	19595	.	-	.	ID=Mikado_superlocus:Bruz_scaf_6384-:17237-19595;Name=superlocus:Bruz_scaf_6384-:17237-19595
Bruz_scaf_6384	Mikado_loci	gene	17237	19595	20	-	.	ID=BruzV2.6384G4;Name=BruzV2.6384G4;multiexonic=True;superlocus=Mikado_superlocus:Bruz_scaf_6384-:17237-19595
Bruz_scaf_6384	Mikado_loci	mRNA	17237	19595	20	-	.	ID=BruzV2.6384G4.1;Parent=BruzV2.6384G4;Name=BruzV2.6384G4.1;alias=v1_Bruz.6384G4.1;alias=Bruz_scaf_6384.g143.t1;canonical_junctions=1,2;canonical_number=2;canonical_proportion=1.0;primary=True
Bruz_scaf_6384	Mikado_loci	exon	17237	17702	.	-	.	ID=BruzV2.6384G4.1.exon1;Parent=BruzV2.6384G4.1
Bruz_scaf_6384	Mikado_loci	three_prime_UTR	17237	17494	.	-	.	ID=BruzV2.6384G4.1.three_prime_UTR1;Parent=BruzV2.6384G4.1
Bruz_scaf_6384	Mikado_loci	CDS	17495	17702	.	-	1	ID=BruzV2.6384G4.1.CDS1;Parent=BruzV2.6384G4.1
Bruz_scaf_6384	Mikado_loci	CDS	18662	18828	.	-	0	ID=BruzV2.6384G4.1.CDS2;Parent=BruzV2.6384G4.1
Bruz_scaf_6384	Mikado_loci	exon	18662	18828	.	-	.	ID=BruzV2.6384G4.1.exon2;Parent=BruzV2.6384G4.1
Bruz_scaf_6384	Mikado_loci	CDS	19075	19233	.	-	0	ID=BruzV2.6384G4.1.CDS3;Parent=BruzV2.6384G4.1
Bruz_scaf_6384	Mikado_loci	exon	19075	19595	.	-	.	ID=BruzV2.6384G4.1.exon3;Parent=BruzV2.6384G4.1
Bruz_scaf_6384	Mikado_loci	five_prime_UTR	19234	19595	.	-	.	ID=BruzV2.6384G4.1.five_prime_UTR1;Parent=BruzV2.6384G4.1
###
Bruz_scaf_6386	Mikado_loci	superlocus	26326	27130	.	+	.	ID=Mikado_superlocus:Bruz_scaf_6386+:26326-27130;Name=superlocus:Bruz_scaf_6386+:26326-27130
Bruz_scaf_6386	Mikado_loci	gene	26326	27130	19	+	.	ID=BruzV2.6386G2;Name=BruzV2.6386G2;multiexonic=False;superlocus=Mikado_superlocus:Bruz_scaf_6386+:26326-27130
Bruz_scaf_6386	Mikado_loci	mRNA	26326	27130	19	+	.	ID=BruzV2.6386G2.1;Parent=BruzV2.6386G2;Name=BruzV2.6386G2.1;alias=v1_Bruz.6386G2.1;alias=Bruz_scaf_6386.g145.t1;primary=True
Bruz_scaf_6386	Mikado_loci	exon	26326	27130	.	+	.	ID=BruzV2.6386G2.1.exon1;Parent=BruzV2.6386G2.1
Bruz_scaf_6386	Mikado_loci	five_prime_UTR	26326	26327	.	+	.	ID=BruzV2.6386G2.1.five_prime_UTR1;Parent=BruzV2.6386G2.1
Bruz_scaf_6386	Mikado_loci	CDS	26328	27128	.	+	0	ID=BruzV2.6386G2.1.CDS1;Parent=BruzV2.6386G2.1
Bruz_scaf_6386	Mikado_loci	three_prime_UTR	27129	27130	.	+	.	ID=BruzV2.6386G2.1.three_prime_UTR1;Parent=BruzV2.6386G2.1
###
Bruz_scaf_63864	Mikado_loci	superlocus	1	494	.	+	.	ID=Mikado_superlocus:Bruz_scaf_63864+:1-494;Name=superlocus:Bruz_scaf_63864+:1-494
Bruz_scaf_63864	Mikado_loci	gene	1	494	17	+	.	ID=BruzV2.63864G2;Name=BruzV2.63864G2;multiexonic=False;superlocus=Mikado_superlocus:Bruz_scaf_63864+:1-494
Bruz_scaf_63864	Mikado_loci	mRNA	1	494	17	+	.	ID=BruzV2.63864G2.1;Parent=BruzV2.63864G2;Name=BruzV2.63864G2.1;alias=v1_Bruz.63864G2.1;alias=MSTRG.57619.1;primary=True
Bruz_scaf_63864	Mikado_loci	exon	1	494	.	+	.	ID=BruzV2.63864G2.1.exon1;Parent=BruzV2.63864G2.1
Bruz_scaf_63864	Mikado_loci	five_prime_UTR	1	2	.	+	.	ID=BruzV2.63864G2.1.five_prime_UTR1;Parent=BruzV2.63864G2.1
Bruz_scaf_63864	Mikado_loci	CDS	3	494	.	+	0	ID=BruzV2.63864G2.1.CDS1;Parent=BruzV2.63864G2.1
###
Bruz_scaf_63868	Mikado_loci	superlocus	37	1645	.	-	.	ID=Mikado_superlocus:Bruz_scaf_63868-:37-1645;Name=superlocus:Bruz_scaf_63868-:37-1645
Bruz_scaf_63868	Mikado_loci	gene	297	1645	19	-	.	ID=BruzV2.63868G2;Name=BruzV2.63868G2;multiexonic=True;superlocus=Mikado_superlocus:Bruz_scaf_63868-:37-1645
Bruz_scaf_63868	Mikado_loci	mRNA	297	1645	19	-	.	ID=BruzV2.63868G2.1;Parent=BruzV2.63868G2;Name=BruzV2.63868G2.1;alias=v1_Bruz.63868G2.1;alias=Bruz_scaf_63868.g5.t1;canonical_junctions=1;canonical_number=1;canonical_proportion=1.0;primary=True
Bruz_scaf_63868	Mikado_loci	exon	297	1060	.	-	.	ID=BruzV2.63868G2.1.exon1;Parent=BruzV2.63868G2.1
Bruz_scaf_63868	Mikado_loci	three_prime_UTR	297	335	.	-	.	ID=BruzV2.63868G2.1.three_prime_UTR1;Parent=BruzV2.63868G2.1
Bruz_scaf_63868	Mikado_loci	CDS	336	1060	.	-	2	ID=BruzV2.63868G2.1.CDS1;Parent=BruzV2.63868G2.1
Bruz_scaf_63868	Mikado_loci	CDS	1168	1606	.	-	0	ID=BruzV2.63868G2.1.CDS2;Parent=BruzV2.63868G2.1
Bruz_scaf_63868	Mikado_loci	exon	1168	1645	.	-	.	ID=BruzV2.63868G2.1.exon2;Parent=BruzV2.63868G2.1
Bruz_scaf_63868	Mikado_loci	five_prime_UTR	1607	1645	.	-	.	ID=BruzV2.63868G2.1.five_prime_UTR1;Parent=BruzV2.63868G2.1
###
Bruz_scaf_63874	Mikado_loci	superlocus	1340	1721	.	-	.	ID=Mikado_superlocus:Bruz_scaf_63874-:1340-1721;Name=superlocus:Bruz_scaf_63874-:1340-1721
Bruz_scaf_63874	Mikado_loci	gene	1340	1721	17	-	.	ID=BruzV2.63874G2;Name=BruzV2.63874G2;multiexonic=False;superlocus=Mikado_superlocus:Bruz_scaf_63874-:1340-1721
Bruz_scaf_63874	Mikado_loci	mRNA	1340	1721	17	-	.	ID=BruzV2.63874G2.1;Parent=BruzV2.63874G2;Name=BruzV2.63874G2.1;alias=st_MSTRG.60243.1;primary=True
Bruz_scaf_63874	Mikado_loci	exon	1340	1721	.	-	.	ID=BruzV2.63874G2.1.exon1;Parent=BruzV2.63874G2.1
Bruz_scaf_63874	Mikado_loci	three_prime_UTR	1340	1364	.	-	.	ID=BruzV2.63874G2.1.three_prime_UTR1;Parent=BruzV2.63874G2.1
Bruz_scaf_63874	Mikado_loci	CDS	1365	1721	.	-	0	ID=BruzV2.63874G2.1.CDS1;Parent=BruzV2.63874G2.1
###
Bruz_scaf_63879	Mikado_loci	superlocus	442	1655	.	-	.	ID=Mikado_superlocus:Bruz_scaf_63879-:442-1655;Name=superlocus:Bruz_scaf_63879-:442-1655
Bruz_scaf_63879	Mikado_loci	gene	442	1655	20	-	.	ID=BruzV2.63879G2;Name=BruzV2.63879G2;multiexonic=True;superlocus=Mikado_superlocus:Bruz_scaf_63879-:442-1655
Bruz_scaf_63879	Mikado_loci	mRNA	442	1655	20	-	.	ID=BruzV2.63879G2.1;Parent=BruzV2.63879G2;Name=BruzV2.63879G2.1;alias=v1_Bruz.63879G2.1;alias=Bruz_scaf_63879.g6.t2;canonical_junctions=1,2,3,4;canonical_number=4;canonical_proportion=1.0;primary=True
Bruz_scaf_63879	Mikado_loci	exon	442	786	.	-	.	ID=BruzV2.63879G2.1.exon1;Parent=BruzV2.63879G2.1
Bruz_scaf_63879	Mikado_loci	three_prime_UTR	442	745	.	-	.	ID=BruzV2.63879G2.1.three_prime_UTR1;Parent=BruzV2.63879G2.1
Bruz_scaf_63879	Mikado_loci	CDS	746	786	.	-	2	ID=BruzV2.63879G2.1.CDS1;Parent=BruzV2.63879G2.1
Bruz_scaf_63879	Mikado_loci	CDS	886	955	.	-	0	ID=BruzV2.63879G2.1.CDS2;Parent=BruzV2.63879G2.1
Bruz_scaf_63879	Mikado_loci	exon	886	955	.	-	.	ID=BruzV2.63879G2.1.exon2;Parent=BruzV2.63879G2.1
Bruz_scaf_63879	Mikado_loci	CDS	1093	1164	.	-	0	ID=BruzV2.63879G2.1.CDS3;Parent=BruzV2.63879G2.1
Bruz_scaf_63879	Mikado_loci	exon	1093	1164	.	-	.	ID=BruzV2.63879G2.1.exon3;Parent=BruzV2.63879G2.1
Bruz_scaf_63879	Mikado_loci	CDS	1343	1450	.	-	0	ID=BruzV2.63879G2.1.CDS4;Parent=BruzV2.63879G2.1
Bruz_scaf_63879	Mikado_loci	exon	1343	1450	.	-	.	ID=BruzV2.63879G2.1.exon4;Parent=BruzV2.63879G2.1
Bruz_scaf_63879	Mikado_loci	CDS	1550	1654	.	-	0	ID=BruzV2.63879G2.1.CDS5;Parent=BruzV2.63879G2.1
Bruz_scaf_63879	Mikado_loci	exon	1550	1655	.	-	.	ID=BruzV2.63879G2.1.exon5;Parent=BruzV2.63879G2.1
Bruz_scaf_63879	Mikado_loci	five_prime_UTR	1655	1655	.	-	.	ID=BruzV2.63879G2.1.five_prime_UTR1;Parent=BruzV2.63879G2.1
###
Bruz_scaf_6388	Mikado_loci	superlocus	4097	6095	.	-	.	ID=Mikado_superlocus:Bruz_scaf_6388-:4097-6095;Name=superlocus:Bruz_scaf_6388-:4097-6095
Bruz_scaf_6388	Mikado_loci	gene	4097	6095	19	-	.	ID=BruzV2.6388G2;Name=BruzV2.6388G2;multiexonic=True;superlocus=Mikado_superlocus:Bruz_scaf_6388-:4097-6095
Bruz_scaf_6388	Mikado_loci	mRNA	4097	6095	19	-	.	ID=BruzV2.6388G2.1;Parent=BruzV2.6388G2;Name=BruzV2.6388G2.1;alias=v1_Bruz.6388G2.1;alias=Bruz_scaf_6388.g146.t1;canonical_junctions=1,2;canonical_number=2;canonical_proportion=1.0;primary=True
Bruz_scaf_6388	Mikado_loci	exon	4097	4984	.	-	.	ID=BruzV2.6388G2.1.exon1;Parent=BruzV2.6388G2.1
Bruz_scaf_6388	Mikado_loci	three_prime_UTR	4097	4765	.	-	.	ID=BruzV2.6388G2.1.three_prime_UTR1;Parent=BruzV2.6388G2.1
Bruz_scaf_6388	Mikado_loci	CDS	4766	4984	.	-	0	ID=BruzV2.6388G2.1.CDS1;Parent=BruzV2.6388G2.1
Bruz_scaf_6388	Mikado_loci	CDS	5064	5216	.	-	0	ID=BruzV2.6388G2.1.CDS2;Parent=BruzV2.6388G2.1
Bruz_scaf_6388	Mikado_loci	exon	5064	5216	.	-	.	ID=BruzV2.6388G2.1.exon2;Parent=BruzV2.6388G2.1
Bruz_scaf_6388	Mikado_loci	CDS	5697	6095	.	-	0	ID=BruzV2.6388G2.1.CDS3;Parent=BruzV2.6388G2.1
Bruz_scaf_6388	Mikado_loci	exon	5697	6095	.	-	.	ID=BruzV2.6388G2.1.exon3;Parent=BruzV2.6388G2.1
###
Bruz_scaf_6389	Mikado_loci	superlocus	11656	14472	.	+	.	ID=Mikado_superlocus:Bruz_scaf_6389+:11656-14472;Name=superlocus:Bruz_scaf_6389+:11656-14472
Bruz_scaf_6389	Mikado_loci	gene	11656	14472	20	+	.	ID=BruzV2.6389G2;Name=BruzV2.6389G2;multiexonic=True;superlocus=Mikado_superlocus:Bruz_scaf_6389+:11656-14472
Bruz_scaf_6389	Mikado_loci	mRNA	11656	14472	20	+	.	ID=BruzV2.6389G2.1;Parent=BruzV2.6389G2;Name=BruzV2.6389G2.1;alias=v1_Bruz.6389G4.1;alias=Bruz_scaf_6389.g147.t1;canonical_junctions=2;canonical_number=1;canonical_proportion=0.3333333333333333;primary=True
Bruz_scaf_6389	Mikado_loci	exon	11656	11737	.	+	.	ID=BruzV2.6389G2.1.exon1;Parent=BruzV2.6389G2.1
Bruz_scaf_6389	Mikado_loci	five_prime_UTR	11656	11657	.	+	.	ID=BruzV2.6389G2.1.five_prime_UTR1;Parent=BruzV2.6389G2.1
Bruz_scaf_6389	Mikado_loci	CDS	11658	11737	.	+	0	ID=BruzV2.6389G2.1.CDS1;Parent=BruzV2.6389G2.1
Bruz_scaf_6389	Mikado_loci	CDS	11848	11914	.	+	1	ID=BruzV2.6389G2.1.CDS2;Parent=BruzV2.6389G2.1
Bruz_scaf_6389	Mikado_loci	exon	11848	11914	.	+	.	ID=BruzV2.6389G2.1.exon2;Parent=BruzV2.6389G2.1
Bruz_scaf_6389	Mikado_loci	CDS	12853	13059	.	+	0	ID=BruzV2.6389G2.1.CDS3;Parent=BruzV2.6389G2.1
Bruz_scaf_6389	Mikado_loci	exon	12853	13059	.	+	.	ID=BruzV2.6389G2.1.exon3;Parent=BruzV2.6389G2.1
Bruz_scaf_6389	Mikado_loci	CDS	13275	13874	.	+	0	ID=BruzV2.6389G2.1.CDS4;Parent=BruzV2.6389G2.1
Bruz_scaf_6389	Mikado_loci	exon	13275	14472	.	+	.	ID=BruzV2.6389G2.1.exon4;Parent=BruzV2.6389G2.1
Bruz_scaf_6389	Mikado_loci	three_prime_UTR	13875	14472	.	+	.	ID=BruzV2.6389G2.1.three_prime_UTR1;Parent=BruzV2.6389G2.1
###
Bruz_scaf_6389	Mikado_loci	superlocus	14537	18115	.	-	.	ID=Mikado_superlocus:Bruz_scaf_6389-:14537-18115;Name=superlocus:Bruz_scaf_6389-:14537-18115
Bruz_scaf_6389	Mikado_loci	gene	14537	18115	19	-	.	ID=BruzV2.6389G4;Name=BruzV2.6389G4;multiexonic=True;superlocus=Mikado_superlocus:Bruz_scaf_6389-:14537-18115
Bruz_scaf_6389	Mikado_loci	mRNA	14537	18115	19	-	.	ID=BruzV2.6389G4.1;Parent=BruzV2.6389G4;Name=BruzV2.6389G4.1;alias=v1_Bruz.6389G6.1;alias=Bruz_scaf_6389.g148.t1;canonical_junctions=1;canonical_number=1;canonical_proportion=1.0;primary=True
Bruz_scaf_6389	Mikado_loci	exon	14537	14941	.	-	.	ID=BruzV2.6389G4.1.exon1;Parent=BruzV2.6389G4.1
Bruz_scaf_6389	Mikado_loci	three_prime_UTR	14537	14851	.	-	.	ID=BruzV2.6389G4.1.three_prime_UTR1;Parent=BruzV2.6389G4.1
Bruz_scaf_6389	Mikado_loci	CDS	14852	14941	.	-	0	ID=BruzV2.6389G4.1.CDS1;Parent=BruzV2.6389G4.1
Bruz_scaf_6389	Mikado_loci	CDS	17418	17873	.	-	0	ID=BruzV2.6389G4.1.CDS2;Parent=BruzV2.6389G4.1
Bruz_scaf_6389	Mikado_loci	exon	17418	18115	.	-	.	ID=BruzV2.6389G4.1.exon2;Parent=BruzV2.6389G4.1
Bruz_scaf_6389	Mikado_loci	five_prime_UTR	17874	18115	.	-	.	ID=BruzV2.6389G4.1.five_prime_UTR1;Parent=BruzV2.6389G4.1
###
Bruz_scaf_6389	Mikado_loci	superlocus	24543	25045	.	-	.	ID=Mikado_superlocus:Bruz_scaf_6389-:24543-25045;Name=superlocus:Bruz_scaf_6389-:24543-25045
Bruz_scaf_6389	Mikado_loci	gene	24543	25045	19	-	.	ID=BruzV2.6389G6;Name=BruzV2.6389G6;multiexonic=False;superlocus=Mikado_superlocus:Bruz_scaf_6389-:24543-25045
Bruz_scaf_6389	Mikado_loci	mRNA	24543	25045	19	-	.	ID=BruzV2.6389G6.1;Parent=BruzV2.6389G6;Name=BruzV2.6389G6.1;alias=v1_Bruz.6389G8.1;alias=Bruz_scaf_6389.g149.t1;primary=True
Bruz_scaf_6389	Mikado_loci	exon	24543	25045	.	-	.	ID=BruzV2.6389G6.1.exon1;Parent=BruzV2.6389G6.1
Bruz_scaf_6389	Mikado_loci	three_prime_UTR	24543	24567	.	-	.	ID=BruzV2.6389G6.1.three_prime_UTR1;Parent=BruzV2.6389G6.1
Bruz_scaf_6389	Mikado_loci	CDS	24568	25017	.	-	0	ID=BruzV2.6389G6.1.CDS1;Parent=BruzV2.6389G6.1
Bruz_scaf_6389	Mikado_loci	five_prime_UTR	25018	25045	.	-	.	ID=BruzV2.6389G6.1.five_prime_UTR1;Parent=BruzV2.6389G6.1
###
Bruz_scaf_639	Mikado_loci	superlocus	13473	18040	.	+	.	ID=Mikado_superlocus:Bruz_scaf_639+:13473-18040;Name=superlocus:Bruz_scaf_639+:13473-18040
Bruz_scaf_639	Mikado_loci	gene	13506	17720	20	+	.	ID=BruzV2.639G2;Name=BruzV2.639G2;multiexonic=True;superlocus=Mikado_superlocus:Bruz_scaf_639+:13473-18040
Bruz_scaf_639	Mikado_loci	mRNA	13506	17720	20	+	.	ID=BruzV2.639G2.1;Parent=BruzV2.639G2;Name=BruzV2.639G2.1;alias=v1_Bruz.639G2.1;alias=Bruz_scaf_639.g120.t1;canonical_junctions=1,2,3,4;canonical_number=4;canonical_proportion=1.0;primary=True
Bruz_scaf_639	Mikado_loci	exon	13506	13841	.	+	.	ID=BruzV2.639G2.1.exon1;Parent=BruzV2.639G2.1
Bruz_scaf_639	Mikado_loci	five_prime_UTR	13506	13726	.	+	.	ID=BruzV2.639G2.1.five_prime_UTR1;Parent=BruzV2.639G2.1
Bruz_scaf_639	Mikado_loci	CDS	13727	13841	.	+	0	ID=BruzV2.639G2.1.CDS1;Parent=BruzV2.639G2.1
Bruz_scaf_639	Mikado_loci	CDS	14845	14997	.	+	2	ID=BruzV2.639G2.1.CDS2;Parent=BruzV2.639G2.1
Bruz_scaf_639	Mikado_loci	exon	14845	14997	.	+	.	ID=BruzV2.639G2.1.exon2;Parent=BruzV2.639G2.1
Bruz_scaf_639	Mikado_loci	CDS	15124	15510	.	+	2	ID=BruzV2.639G2.1.CDS3;Parent=BruzV2.639G2.1
Bruz_scaf_639	Mikado_loci	exon	15124	15510	.	+	.	ID=BruzV2.639G2.1.exon3;Parent=BruzV2.639G2.1
Bruz_scaf_639	Mikado_loci	CDS	15610	15686	.	+	2	ID=BruzV2.639G2.1.CDS4;Parent=BruzV2.639G2.1
Bruz_scaf_639	Mikado_loci	exon	15610	15686	.	+	.	ID=BruzV2.639G2.1.exon4;Parent=BruzV2.639G2.1
Bruz_scaf_639	Mikado_loci	CDS	16142	17143	.	+	0	ID=BruzV2.639G2.1.CDS5;Parent=BruzV2.639G2.1
Bruz_scaf_639	Mikado_loci	exon	16142	17720	.	+	.	ID=BruzV2.639G2.1.exon5;Parent=BruzV2.639G2.1
Bruz_scaf_639	Mikado_loci	three_prime_UTR	17144	17720	.	+	.	ID=BruzV2.639G2.1.three_prime_UTR1;Parent=BruzV2.639G2.1
###
Bruz_scaf_639	Mikado_loci	superlocus	20478	23940	.	+	.	ID=Mikado_superlocus:Bruz_scaf_639+:20478-23940;Name=superlocus:Bruz_scaf_639+:20478-23940
Bruz_scaf_639	Mikado_loci	gene	20526	23870	20	+	.	ID=BruzV2.639G4;Name=BruzV2.639G4;multiexonic=True;superlocus=Mikado_superlocus:Bruz_scaf_639+:20478-23940
Bruz_scaf_639	Mikado_loci	mRNA	20526	23870	20	+	.	ID=BruzV2.639G4.1;Parent=BruzV2.639G4;Name=BruzV2.639G4.1;alias=v1_Bruz.639G4.1;alias=Bruz_scaf_639.g121.t1;canonical_junctions=1,2,3,4,5;canonical_number=5;canonical_proportion=1.0;primary=True
Bruz_scaf_639	Mikado_loci	exon	20526	21137	.	+	.	ID=BruzV2.639G4.1.exon1;Parent=BruzV2.639G4.1
Bruz_scaf_639	Mikado_loci	five_prime_UTR	20526	20774	.	+	.	ID=BruzV2.639G4.1.five_prime_UTR1;Parent=BruzV2.639G4.1
Bruz_scaf_639	Mikado_loci	CDS	20775	21137	.	+	0	ID=BruzV2.639G4.1.CDS1;Parent=BruzV2.639G4.1
Bruz_scaf_639	Mikado_loci	CDS	21244	21444	.	+	0	ID=BruzV2.639G4.1.CDS2;Parent=BruzV2.639G4.1
Bruz_scaf_639	Mikado_loci	exon	21244	21444	.	+	.	ID=BruzV2.639G4.1.exon2;Parent=BruzV2.639G4.1
Bruz_scaf_639	Mikado_loci	CDS	21534	22003	.	+	0	ID=BruzV2.639G4.1.CDS3;Parent=BruzV2.639G4.1
Bruz_scaf_639	Mikado_loci	exon	21534	22003	.	+	.	ID=BruzV2.639G4.1.exon3;Parent=BruzV2.639G4.1
Bruz_scaf_639	Mikado_loci	CDS	22074	22238	.	+	1	ID=BruzV2.639G4.1.CDS4;Parent=BruzV2.639G4.1
Bruz_scaf_639	Mikado_loci	exon	22074	22238	.	+	.	ID=BruzV2.639G4.1.exon4;Parent=BruzV2.639G4.1
Bruz_scaf_639	Mikado_loci	CDS	22355	22598	.	+	1	ID=BruzV2.639G4.1.CDS5;Parent=BruzV2.639G4.1
Bruz_scaf_639	Mikado_loci	exon	22355	22598	.	+	.	ID=BruzV2.639G4.1.exon5;Parent=BruzV2.639G4.1
Bruz_scaf_639	Mikado_loci	CDS	22839	23459	.	+	0	ID=BruzV2.639G4.1.CDS6;Parent=BruzV2.639G4.1
Bruz_scaf_639	Mikado_loci	exon	22839	23870	.	+	.	ID=BruzV2.639G4.1.exon6;Parent=BruzV2.639G4.1
Bruz_scaf_639	Mikado_loci	three_prime_UTR	23460	23870	.	+	.	ID=BruzV2.639G4.1.three_prime_UTR1;Parent=BruzV2.639G4.1
###
Bruz_scaf_639	Mikado_loci	superlocus	24356	34450	.	+	.	ID=Mikado_superlocus:Bruz_scaf_639+:24356-34450;Name=superlocus:Bruz_scaf_639+:24356-34450
Bruz_scaf_639	Mikado_loci	gene	24356	34450	19	+	.	ID=BruzV2.639G6;Name=BruzV2.639G6;multiexonic=True;superlocus=Mikado_superlocus:Bruz_scaf_639+:24356-34450
Bruz_scaf_639	Mikado_loci	mRNA	24356	34450	19	+	.	ID=BruzV2.639G6.1;Parent=BruzV2.639G6;Name=BruzV2.639G6.1;alias=v1_Bruz.639G6.1;alias=Bruz_scaf_639.g122.t1;canonical_junctions=1,2,3,4,5,6,7,8,9,10,11,12,13,14,15,16,17,18,19,20;canonical_number=20;canonical_proportion=1.0;primary=True
Bruz_scaf_639	Mikado_loci	exon	24356	24838	.	+	.	ID=BruzV2.639G6.1.exon1;Parent=BruzV2.639G6.1
Bruz_scaf_639	Mikado_loci	five_prime_UTR	24356	24520	.	+	.	ID=BruzV2.639G6.1.five_prime_UTR1;Parent=BruzV2.639G6.1
Bruz_scaf_639	Mikado_loci	CDS	24521	24838	.	+	0	ID=BruzV2.639G6.1.CDS1;Parent=BruzV2.639G6.1
Bruz_scaf_639	Mikado_loci	CDS	26151	26831	.	+	0	ID=BruzV2.639G6.1.CDS2;Parent=BruzV2.639G6.1
Bruz_scaf_639	Mikado_loci	exon	26151	26831	.	+	.	ID=BruzV2.639G6.1.exon2;Parent=BruzV2.639G6.1
Bruz_scaf_639	Mikado_loci	CDS	26913	27056	.	+	0	ID=BruzV2.639G6.1.CDS3;Parent=BruzV2.639G6.1
Bruz_scaf_639	Mikado_loci	exon	26913	27056	.	+	.	ID=BruzV2.639G6.1.exon3;Parent=BruzV2.639G6.1
Bruz_scaf_639	Mikado_loci	CDS	27158	27448	.	+	0	ID=BruzV2.639G6.1.CDS4;Parent=BruzV2.639G6.1
Bruz_scaf_639	Mikado_loci	exon	27158	27448	.	+	.	ID=BruzV2.639G6.1.exon4;Parent=BruzV2.639G6.1
Bruz_scaf_639	Mikado_loci	CDS	27559	27744	.	+	0	ID=BruzV2.639G6.1.CDS5;Parent=BruzV2.639G6.1
Bruz_scaf_639	Mikado_loci	exon	27559	27744	.	+	.	ID=BruzV2.639G6.1.exon5;Parent=BruzV2.639G6.1
Bruz_scaf_639	Mikado_loci	CDS	27848	28012	.	+	0	ID=BruzV2.639G6.1.CDS6;Parent=BruzV2.639G6.1
Bruz_scaf_639	Mikado_loci	exon	27848	28012	.	+	.	ID=BruzV2.639G6.1.exon6;Parent=BruzV2.639G6.1
Bruz_scaf_639	Mikado_loci	CDS	28144	28203	.	+	0	ID=BruzV2.639G6.1.CDS7;Parent=BruzV2.639G6.1
Bruz_scaf_639	Mikado_loci	exon	28144	28203	.	+	.	ID=BruzV2.639G6.1.exon7;Parent=BruzV2.639G6.1
Bruz_scaf_639	Mikado_loci	CDS	28427	28489	.	+	0	ID=BruzV2.639G6.1.CDS8;Parent=BruzV2.639G6.1
Bruz_scaf_639	Mikado_loci	exon	28427	28489	.	+	.	ID=BruzV2.639G6.1.exon8;Parent=BruzV2.639G6.1
Bruz_scaf_639	Mikado_loci	CDS	28614	28705	.	+	0	ID=BruzV2.639G6.1.CDS9;Parent=BruzV2.639G6.1
Bruz_scaf_639	Mikado_loci	exon	28614	28705	.	+	.	ID=BruzV2.639G6.1.exon9;Parent=BruzV2.639G6.1
Bruz_scaf_639	Mikado_loci	CDS	29216	29312	.	+	1	ID=BruzV2.639G6.1.CDS10;Parent=BruzV2.639G6.1
Bruz_scaf_639	Mikado_loci	exon	29216	29312	.	+	.	ID=BruzV2.639G6.1.exon10;Parent=BruzV2.639G6.1
Bruz_scaf_639	Mikado_loci	CDS	29770	29886	.	+	0	ID=BruzV2.639G6.1.CDS11;Parent=BruzV2.639G6.1
Bruz_scaf_639	Mikado_loci	exon	29770	29886	.	+	.	ID=BruzV2.639G6.1.exon11;Parent=BruzV2.639G6.1
Bruz_scaf_639	Mikado_loci	CDS	29960	30178	.	+	0	ID=BruzV2.639G6.1.CDS12;Parent=BruzV2.639G6.1
Bruz_scaf_639	Mikado_loci	exon	29960	30178	.	+	.	ID=BruzV2.639G6.1.exon12;Parent=BruzV2.639G6.1
Bruz_scaf_639	Mikado_loci	CDS	31255	31395	.	+	0	ID=BruzV2.639G6.1.CDS13;Parent=BruzV2.639G6.1
Bruz_scaf_639	Mikado_loci	exon	31255	31395	.	+	.	ID=BruzV2.639G6.1.exon13;Parent=BruzV2.639G6.1
Bruz_scaf_639	Mikado_loci	CDS	31492	31659	.	+	0	ID=BruzV2.639G6.1.CDS14;Parent=BruzV2.639G6.1
Bruz_scaf_639	Mikado_loci	exon	31492	31659	.	+	.	ID=BruzV2.639G6.1.exon14;Parent=BruzV2.639G6.1
Bruz_scaf_639	Mikado_loci	CDS	31738	31922	.	+	0	ID=BruzV2.639G6.1.CDS15;Parent=BruzV2.639G6.1
Bruz_scaf_639	Mikado_loci	exon	31738	31922	.	+	.	ID=BruzV2.639G6.1.exon15;Parent=BruzV2.639G6.1
Bruz_scaf_639	Mikado_loci	CDS	32062	32155	.	+	1	ID=BruzV2.639G6.1.CDS16;Parent=BruzV2.639G6.1
Bruz_scaf_639	Mikado_loci	exon	32062	32155	.	+	.	ID=BruzV2.639G6.1.exon16;Parent=BruzV2.639G6.1
Bruz_scaf_639	Mikado_loci	CDS	32235	32323	.	+	0	ID=BruzV2.639G6.1.CDS17;Parent=BruzV2.639G6.1
Bruz_scaf_639	Mikado_loci	exon	32235	32323	.	+	.	ID=BruzV2.639G6.1.exon17;Parent=BruzV2.639G6.1
Bruz_scaf_639	Mikado_loci	CDS	32486	32711	.	+	1	ID=BruzV2.639G6.1.CDS18;Parent=BruzV2.639G6.1
Bruz_scaf_639	Mikado_loci	exon	32486	32711	.	+	.	ID=BruzV2.639G6.1.exon18;Parent=BruzV2.639G6.1
Bruz_scaf_639	Mikado_loci	CDS	33353	33427	.	+	0	ID=BruzV2.639G6.1.CDS19;Parent=BruzV2.639G6.1
Bruz_scaf_639	Mikado_loci	exon	33353	33427	.	+	.	ID=BruzV2.639G6.1.exon19;Parent=BruzV2.639G6.1
Bruz_scaf_639	Mikado_loci	CDS	33703	33819	.	+	0	ID=BruzV2.639G6.1.CDS20;Parent=BruzV2.639G6.1
Bruz_scaf_639	Mikado_loci	exon	33703	33848	.	+	.	ID=BruzV2.639G6.1.exon20;Parent=BruzV2.639G6.1
Bruz_scaf_639	Mikado_loci	three_prime_UTR	33820	33848	.	+	.	ID=BruzV2.639G6.1.three_prime_UTR1;Parent=BruzV2.639G6.1
Bruz_scaf_639	Mikado_loci	exon	33936	34450	.	+	.	ID=BruzV2.639G6.1.exon21;Parent=BruzV2.639G6.1
Bruz_scaf_639	Mikado_loci	three_prime_UTR	33936	34450	.	+	.	ID=BruzV2.639G6.1.three_prime_UTR2;Parent=BruzV2.639G6.1
###
Bruz_scaf_639	Mikado_loci	superlocus	38616	43758	.	+	.	ID=Mikado_superlocus:Bruz_scaf_639+:38616-43758;Name=superlocus:Bruz_scaf_639+:38616-43758
Bruz_scaf_639	Mikado_loci	gene	38616	43426	20	+	.	ID=BruzV2.639G8;Name=BruzV2.639G8;multiexonic=True;superlocus=Mikado_superlocus:Bruz_scaf_639+:38616-43758
Bruz_scaf_639	Mikado_loci	mRNA	38616	43426	20	+	.	ID=BruzV2.639G8.1;Parent=BruzV2.639G8;Name=BruzV2.639G8.1;alias=v1_Bruz.639G10.1;alias=Bruz_scaf_639.g124.t1;canonical_junctions=1,2,3,4,5,6,7,8,9,10,11,12;canonical_number=12;canonical_proportion=1.0;primary=True
Bruz_scaf_639	Mikado_loci	exon	38616	38768	.	+	.	ID=BruzV2.639G8.1.exon1;Parent=BruzV2.639G8.1
Bruz_scaf_639	Mikado_loci	five_prime_UTR	38616	38768	.	+	.	ID=BruzV2.639G8.1.five_prime_UTR1;Parent=BruzV2.639G8.1
Bruz_scaf_639	Mikado_loci	exon	38895	39023	.	+	.	ID=BruzV2.639G8.1.exon2;Parent=BruzV2.639G8.1
Bruz_scaf_639	Mikado_loci	five_prime_UTR	38895	38945	.	+	.	ID=BruzV2.639G8.1.five_prime_UTR2;Parent=BruzV2.639G8.1
Bruz_scaf_639	Mikado_loci	CDS	38946	39023	.	+	0	ID=BruzV2.639G8.1.CDS1;Parent=BruzV2.639G8.1
Bruz_scaf_639	Mikado_loci	CDS	39263	39457	.	+	0	ID=BruzV2.639G8.1.CDS2;Parent=BruzV2.639G8.1
Bruz_scaf_639	Mikado_loci	exon	39263	39457	.	+	.	ID=BruzV2.639G8.1.exon3;Parent=BruzV2.639G8.1
Bruz_scaf_639	Mikado_loci	CDS	39670	39717	.	+	0	ID=BruzV2.639G8.1.CDS3;Parent=BruzV2.639G8.1
Bruz_scaf_639	Mikado_loci	exon	39670	39717	.	+	.	ID=BruzV2.639G8.1.exon4;Parent=BruzV2.639G8.1
Bruz_scaf_639	Mikado_loci	CDS	39808	39936	.	+	0	ID=BruzV2.639G8.1.CDS4;Parent=BruzV2.639G8.1
Bruz_scaf_639	Mikado_loci	exon	39808	39936	.	+	.	ID=BruzV2.639G8.1.exon5;Parent=BruzV2.639G8.1
Bruz_scaf_639	Mikado_loci	CDS	40574	40698	.	+	0	ID=BruzV2.639G8.1.CDS5;Parent=BruzV2.639G8.1
Bruz_scaf_639	Mikado_loci	exon	40574	40698	.	+	.	ID=BruzV2.639G8.1.exon6;Parent=BruzV2.639G8.1
Bruz_scaf_639	Mikado_loci	CDS	41103	41213	.	+	1	ID=BruzV2.639G8.1.CDS6;Parent=BruzV2.639G8.1
Bruz_scaf_639	Mikado_loci	exon	41103	41213	.	+	.	ID=BruzV2.639G8.1.exon7;Parent=BruzV2.639G8.1
Bruz_scaf_639	Mikado_loci	CDS	41477	41585	.	+	1	ID=BruzV2.639G8.1.CDS7;Parent=BruzV2.639G8.1
Bruz_scaf_639	Mikado_loci	exon	41477	41585	.	+	.	ID=BruzV2.639G8.1.exon8;Parent=BruzV2.639G8.1
Bruz_scaf_639	Mikado_loci	CDS	41668	41786	.	+	0	ID=BruzV2.639G8.1.CDS8;Parent=BruzV2.639G8.1
Bruz_scaf_639	Mikado_loci	exon	41668	41786	.	+	.	ID=BruzV2.639G8.1.exon9;Parent=BruzV2.639G8.1
Bruz_scaf_639	Mikado_loci	CDS	42219	42372	.	+	1	ID=BruzV2.639G8.1.CDS9;Parent=BruzV2.639G8.1
Bruz_scaf_639	Mikado_loci	exon	42219	42372	.	+	.	ID=BruzV2.639G8.1.exon10;Parent=BruzV2.639G8.1
Bruz_scaf_639	Mikado_loci	CDS	42568	42712	.	+	0	ID=BruzV2.639G8.1.CDS10;Parent=BruzV2.639G8.1
Bruz_scaf_639	Mikado_loci	exon	42568	42712	.	+	.	ID=BruzV2.639G8.1.exon11;Parent=BruzV2.639G8.1
Bruz_scaf_639	Mikado_loci	CDS	42819	42868	.	+	2	ID=BruzV2.639G8.1.CDS11;Parent=BruzV2.639G8.1
Bruz_scaf_639	Mikado_loci	exon	42819	42926	.	+	.	ID=BruzV2.639G8.1.exon12;Parent=BruzV2.639G8.1
Bruz_scaf_639	Mikado_loci	three_prime_UTR	42869	42926	.	+	.	ID=BruzV2.639G8.1.three_prime_UTR1;Parent=BruzV2.639G8.1
Bruz_scaf_639	Mikado_loci	exon	43221	43426	.	+	.	ID=BruzV2.639G8.1.exon13;Parent=BruzV2.639G8.1
Bruz_scaf_639	Mikado_loci	three_prime_UTR	43221	43426	.	+	.	ID=BruzV2.639G8.1.three_prime_UTR2;Parent=BruzV2.639G8.1
###
Bruz_scaf_639	Mikado_loci	superlocus	36444	38085	.	-	.	ID=Mikado_superlocus:Bruz_scaf_639-:36444-38085;Name=superlocus:Bruz_scaf_639-:36444-38085
Bruz_scaf_639	Mikado_loci	gene	36444	38085	19	-	.	ID=BruzV2.639G10;Name=BruzV2.639G10;multiexonic=True;superlocus=Mikado_superlocus:Bruz_scaf_639-:36444-38085
Bruz_scaf_639	Mikado_loci	mRNA	36444	38085	19	-	.	ID=BruzV2.639G10.1;Parent=BruzV2.639G10;Name=BruzV2.639G10.1;alias=v1_Bruz.639G8.1;alias=Bruz_scaf_639.g123.t1;canonical_junctions=1,2,3;canonical_number=3;canonical_proportion=1.0;primary=True
Bruz_scaf_639	Mikado_loci	exon	36444	36731	.	-	.	ID=BruzV2.639G10.1.exon1;Parent=BruzV2.639G10.1
Bruz_scaf_639	Mikado_loci	three_prime_UTR	36444	36583	.	-	.	ID=BruzV2.639G10.1.three_prime_UTR1;Parent=BruzV2.639G10.1
Bruz_scaf_639	Mikado_loci	CDS	36584	36731	.	-	1	ID=BruzV2.639G10.1.CDS1;Parent=BruzV2.639G10.1
Bruz_scaf_639	Mikado_loci	CDS	36872	36936	.	-	0	ID=BruzV2.639G10.1.CDS2;Parent=BruzV2.639G10.1
Bruz_scaf_639	Mikado_loci	exon	36872	36936	.	-	.	ID=BruzV2.639G10.1.exon2;Parent=BruzV2.639G10.1
Bruz_scaf_639	Mikado_loci	CDS	37222	37329	.	-	0	ID=BruzV2.639G10.1.CDS3;Parent=BruzV2.639G10.1
Bruz_scaf_639	Mikado_loci	exon	37222	37329	.	-	.	ID=BruzV2.639G10.1.exon3;Parent=BruzV2.639G10.1
Bruz_scaf_639	Mikado_loci	CDS	38035	38085	.	-	0	ID=BruzV2.639G10.1.CDS4;Parent=BruzV2.639G10.1
Bruz_scaf_639	Mikado_loci	exon	38035	38085	.	-	.	ID=BruzV2.639G10.1.exon4;Parent=BruzV2.639G10.1
###
Bruz_scaf_639	Mikado_loci	superlocus	48891	50155	.	-	.	ID=Mikado_superlocus:Bruz_scaf_639-:48891-50155;Name=superlocus:Bruz_scaf_639-:48891-50155
Bruz_scaf_639	Mikado_loci	gene	48891	50155	18	-	.	ID=BruzV2.639G12;Name=BruzV2.639G12;multiexonic=False;superlocus=Mikado_superlocus:Bruz_scaf_639-:48891-50155
Bruz_scaf_639	Mikado_loci	mRNA	48891	50155	18	-	.	ID=BruzV2.639G12.1;Parent=BruzV2.639G12;Name=BruzV2.639G12.1;alias=st_MSTRG.60265.1;primary=True
Bruz_scaf_639	Mikado_loci	exon	48891	50155	.	-	.	ID=BruzV2.639G12.1.exon1;Parent=BruzV2.639G12.1
Bruz_scaf_639	Mikado_loci	three_prime_UTR	48891	49170	.	-	.	ID=BruzV2.639G12.1.three_prime_UTR1;Parent=BruzV2.639G12.1
Bruz_scaf_639	Mikado_loci	CDS	49171	49845	.	-	0	ID=BruzV2.639G12.1.CDS1;Parent=BruzV2.639G12.1
Bruz_scaf_639	Mikado_loci	five_prime_UTR	49846	50155	.	-	.	ID=BruzV2.639G12.1.five_prime_UTR1;Parent=BruzV2.639G12.1
###
Bruz_scaf_639	Mikado_loci	superlocus	56318	65020	.	+	.	ID=Mikado_superlocus:Bruz_scaf_639+:56318-65020;Name=superlocus:Bruz_scaf_639+:56318-65020
Bruz_scaf_639	Mikado_loci	gene	56318	65020	18	+	.	ID=BruzV2.639G14;Name=BruzV2.639G14;multiexonic=False;superlocus=Mikado_superlocus:Bruz_scaf_639+:56318-65020
Bruz_scaf_639	Mikado_loci	mRNA	56318	65020	18	+	.	ID=BruzV2.639G14.1;Parent=BruzV2.639G14;Name=BruzV2.639G14.1;alias=st_MSTRG.60268.1;primary=True
Bruz_scaf_639	Mikado_loci	exon	56318	65020	.	+	.	ID=BruzV2.639G14.1.exon1;Parent=BruzV2.639G14.1
Bruz_scaf_639	Mikado_loci	five_prime_UTR	56318	57538	.	+	.	ID=BruzV2.639G14.1.five_prime_UTR1;Parent=BruzV2.639G14.1
Bruz_scaf_639	Mikado_loci	CDS	57539	57967	.	+	0	ID=BruzV2.639G14.1.CDS1;Parent=BruzV2.639G14.1
Bruz_scaf_639	Mikado_loci	three_prime_UTR	57968	65020	.	+	.	ID=BruzV2.639G14.1.three_prime_UTR1;Parent=BruzV2.639G14.1
###
Bruz_scaf_639	Mikado_loci	superlocus	66516	70735	.	+	.	ID=Mikado_superlocus:Bruz_scaf_639+:66516-70735;Name=superlocus:Bruz_scaf_639+:66516-70735
Bruz_scaf_639	Mikado_loci	gene	66516	70735	19	+	.	ID=BruzV2.639G16;Name=BruzV2.639G16;multiexonic=True;superlocus=Mikado_superlocus:Bruz_scaf_639+:66516-70735
Bruz_scaf_639	Mikado_loci	mRNA	66516	70735	19	+	.	ID=BruzV2.639G16.1;Parent=BruzV2.639G16;Name=BruzV2.639G16.1;alias=v1_Bruz.639G16.1;alias=Bruz_scaf_639.g128.t1;canonical_junctions=1,2,3,4,5,6,7,8,9,10,11;canonical_number=11;canonical_proportion=1.0;primary=True
Bruz_scaf_639	Mikado_loci	CDS	66516	67409	.	+	0	ID=BruzV2.639G16.1.CDS1;Parent=BruzV2.639G16.1
Bruz_scaf_639	Mikado_loci	exon	66516	67409	.	+	.	ID=BruzV2.639G16.1.exon1;Parent=BruzV2.639G16.1
Bruz_scaf_639	Mikado_loci	CDS	67610	67669	.	+	0	ID=BruzV2.639G16.1.CDS2;Parent=BruzV2.639G16.1
Bruz_scaf_639	Mikado_loci	exon	67610	67669	.	+	.	ID=BruzV2.639G16.1.exon2;Parent=BruzV2.639G16.1
Bruz_scaf_639	Mikado_loci	CDS	67758	67787	.	+	0	ID=BruzV2.639G16.1.CDS3;Parent=BruzV2.639G16.1
Bruz_scaf_639	Mikado_loci	exon	67758	67787	.	+	.	ID=BruzV2.639G16.1.exon3;Parent=BruzV2.639G16.1
Bruz_scaf_639	Mikado_loci	CDS	67881	67954	.	+	0	ID=BruzV2.639G16.1.CDS4;Parent=BruzV2.639G16.1
Bruz_scaf_639	Mikado_loci	exon	67881	67954	.	+	.	ID=BruzV2.639G16.1.exon4;Parent=BruzV2.639G16.1
Bruz_scaf_639	Mikado_loci	CDS	68355	68436	.	+	1	ID=BruzV2.639G16.1.CDS5;Parent=BruzV2.639G16.1
Bruz_scaf_639	Mikado_loci	exon	68355	68436	.	+	.	ID=BruzV2.639G16.1.exon5;Parent=BruzV2.639G16.1
Bruz_scaf_639	Mikado_loci	CDS	68723	68796	.	+	0	ID=BruzV2.639G16.1.CDS6;Parent=BruzV2.639G16.1
Bruz_scaf_639	Mikado_loci	exon	68723	68796	.	+	.	ID=BruzV2.639G16.1.exon6;Parent=BruzV2.639G16.1
Bruz_scaf_639	Mikado_loci	CDS	68920	68986	.	+	1	ID=BruzV2.639G16.1.CDS7;Parent=BruzV2.639G16.1
Bruz_scaf_639	Mikado_loci	exon	68920	68986	.	+	.	ID=BruzV2.639G16.1.exon7;Parent=BruzV2.639G16.1
Bruz_scaf_639	Mikado_loci	CDS	69073	69165	.	+	0	ID=BruzV2.639G16.1.CDS8;Parent=BruzV2.639G16.1
Bruz_scaf_639	Mikado_loci	exon	69073	69165	.	+	.	ID=BruzV2.639G16.1.exon8;Parent=BruzV2.639G16.1
Bruz_scaf_639	Mikado_loci	CDS	69298	69474	.	+	0	ID=BruzV2.639G16.1.CDS9;Parent=BruzV2.639G16.1
Bruz_scaf_639	Mikado_loci	exon	69298	69474	.	+	.	ID=BruzV2.639G16.1.exon9;Parent=BruzV2.639G16.1
Bruz_scaf_639	Mikado_loci	CDS	69587	69637	.	+	0	ID=BruzV2.639G16.1.CDS10;Parent=BruzV2.639G16.1
Bruz_scaf_639	Mikado_loci	exon	69587	69637	.	+	.	ID=BruzV2.639G16.1.exon10;Parent=BruzV2.639G16.1
Bruz_scaf_639	Mikado_loci	CDS	69722	69873	.	+	0	ID=BruzV2.639G16.1.CDS11;Parent=BruzV2.639G16.1
Bruz_scaf_639	Mikado_loci	exon	69722	69873	.	+	.	ID=BruzV2.639G16.1.exon11;Parent=BruzV2.639G16.1
Bruz_scaf_639	Mikado_loci	CDS	69940	70330	.	+	1	ID=BruzV2.639G16.1.CDS12;Parent=BruzV2.639G16.1
Bruz_scaf_639	Mikado_loci	exon	69940	70735	.	+	.	ID=BruzV2.639G16.1.exon12;Parent=BruzV2.639G16.1
Bruz_scaf_639	Mikado_loci	three_prime_UTR	70331	70735	.	+	.	ID=BruzV2.639G16.1.three_prime_UTR1;Parent=BruzV2.639G16.1
###
Bruz_scaf_639	Mikado_loci	superlocus	71126	74190	.	+	.	ID=Mikado_superlocus:Bruz_scaf_639+:71126-74190;Name=superlocus:Bruz_scaf_639+:71126-74190
Bruz_scaf_639	Mikado_loci	gene	71126	74190	20	+	.	ID=BruzV2.639G18;Name=BruzV2.639G18;multiexonic=True;superlocus=Mikado_superlocus:Bruz_scaf_639+:71126-74190
Bruz_scaf_639	Mikado_loci	mRNA	71126	74190	20	+	.	ID=BruzV2.639G18.1;Parent=BruzV2.639G18;Name=BruzV2.639G18.1;alias=v1_Bruz.639G18.1;alias=Bruz_scaf_639.g129.t1;canonical_junctions=1,2,3,4;canonical_number=4;canonical_proportion=1.0;primary=True
Bruz_scaf_639	Mikado_loci	exon	71126	71839	.	+	.	ID=BruzV2.639G18.1.exon1;Parent=BruzV2.639G18.1
Bruz_scaf_639	Mikado_loci	five_prime_UTR	71126	71690	.	+	.	ID=BruzV2.639G18.1.five_prime_UTR1;Parent=BruzV2.639G18.1
Bruz_scaf_639	Mikado_loci	CDS	71691	71839	.	+	0	ID=BruzV2.639G18.1.CDS1;Parent=BruzV2.639G18.1
Bruz_scaf_639	Mikado_loci	CDS	72728	72884	.	+	1	ID=BruzV2.639G18.1.CDS2;Parent=BruzV2.639G18.1
Bruz_scaf_639	Mikado_loci	exon	72728	72884	.	+	.	ID=BruzV2.639G18.1.exon2;Parent=BruzV2.639G18.1
Bruz_scaf_639	Mikado_loci	CDS	73125	73175	.	+	0	ID=BruzV2.639G18.1.CDS3;Parent=BruzV2.639G18.1
Bruz_scaf_639	Mikado_loci	exon	73125	73175	.	+	.	ID=BruzV2.639G18.1.exon3;Parent=BruzV2.639G18.1
Bruz_scaf_639	Mikado_loci	CDS	73316	73408	.	+	0	ID=BruzV2.639G18.1.CDS4;Parent=BruzV2.639G18.1
Bruz_scaf_639	Mikado_loci	exon	73316	73408	.	+	.	ID=BruzV2.639G18.1.exon4;Parent=BruzV2.639G18.1
Bruz_scaf_639	Mikado_loci	CDS	73587	73766	.	+	0	ID=BruzV2.639G18.1.CDS5;Parent=BruzV2.639G18.1
Bruz_scaf_639	Mikado_loci	exon	73587	74190	.	+	.	ID=BruzV2.639G18.1.exon5;Parent=BruzV2.639G18.1
Bruz_scaf_639	Mikado_loci	three_prime_UTR	73767	74190	.	+	.	ID=BruzV2.639G18.1.three_prime_UTR1;Parent=BruzV2.639G18.1
###
Bruz_scaf_639	Mikado_loci	superlocus	58517	65815	.	-	.	ID=Mikado_superlocus:Bruz_scaf_639-:58517-65815;Name=superlocus:Bruz_scaf_639-:58517-65815
Bruz_scaf_639	Mikado_loci	gene	58517	65815	20	-	.	ID=BruzV2.639G20;Name=BruzV2.639G20;multiexonic=True;superlocus=Mikado_superlocus:Bruz_scaf_639-:58517-65815
Bruz_scaf_639	Mikado_loci	mRNA	58517	65815	20	-	.	ID=BruzV2.639G20.1;Parent=BruzV2.639G20;Name=BruzV2.639G20.1;alias=v1_Bruz.639G14.1;alias=Bruz_scaf_639.g127.t1;canonical_junctions=1,2,3,4,5,6,7,8,9,10,11,12,13,14,15,16,17,18,19;canonical_number=19;canonical_proportion=1.0;primary=True
Bruz_scaf_639	Mikado_loci	exon	58517	58964	.	-	.	ID=BruzV2.639G20.1.exon1;Parent=BruzV2.639G20.1
Bruz_scaf_639	Mikado_loci	three_prime_UTR	58517	58853	.	-	.	ID=BruzV2.639G20.1.three_prime_UTR1;Parent=BruzV2.639G20.1
Bruz_scaf_639	Mikado_loci	CDS	58854	58964	.	-	0	ID=BruzV2.639G20.1.CDS1;Parent=BruzV2.639G20.1
Bruz_scaf_639	Mikado_loci	CDS	59060	59140	.	-	0	ID=BruzV2.639G20.1.CDS2;Parent=BruzV2.639G20.1
Bruz_scaf_639	Mikado_loci	exon	59060	59140	.	-	.	ID=BruzV2.639G20.1.exon2;Parent=BruzV2.639G20.1
Bruz_scaf_639	Mikado_loci	CDS	59229	59333	.	-	0	ID=BruzV2.639G20.1.CDS3;Parent=BruzV2.639G20.1
Bruz_scaf_639	Mikado_loci	exon	59229	59333	.	-	.	ID=BruzV2.639G20.1.exon3;Parent=BruzV2.639G20.1
Bruz_scaf_639	Mikado_loci	CDS	59406	59479	.	-	2	ID=BruzV2.639G20.1.CDS4;Parent=BruzV2.639G20.1
Bruz_scaf_639	Mikado_loci	exon	59406	59479	.	-	.	ID=BruzV2.639G20.1.exon4;Parent=BruzV2.639G20.1
Bruz_scaf_639	Mikado_loci	CDS	60174	60270	.	-	0	ID=BruzV2.639G20.1.CDS5;Parent=BruzV2.639G20.1
Bruz_scaf_639	Mikado_loci	exon	60174	60270	.	-	.	ID=BruzV2.639G20.1.exon5;Parent=BruzV2.639G20.1
Bruz_scaf_639	Mikado_loci	CDS	60599	60644	.	-	1	ID=BruzV2.639G20.1.CDS6;Parent=BruzV2.639G20.1
Bruz_scaf_639	Mikado_loci	exon	60599	60644	.	-	.	ID=BruzV2.639G20.1.exon6;Parent=BruzV2.639G20.1
Bruz_scaf_639	Mikado_loci	CDS	60748	60845	.	-	0	ID=BruzV2.639G20.1.CDS7;Parent=BruzV2.639G20.1
Bruz_scaf_639	Mikado_loci	exon	60748	60845	.	-	.	ID=BruzV2.639G20.1.exon7;Parent=BruzV2.639G20.1
Bruz_scaf_639	Mikado_loci	CDS	61116	61223	.	-	0	ID=BruzV2.639G20.1.CDS8;Parent=BruzV2.639G20.1
Bruz_scaf_639	Mikado_loci	exon	61116	61223	.	-	.	ID=BruzV2.639G20.1.exon8;Parent=BruzV2.639G20.1
Bruz_scaf_639	Mikado_loci	CDS	61507	61579	.	-	1	ID=BruzV2.639G20.1.CDS9;Parent=BruzV2.639G20.1
Bruz_scaf_639	Mikado_loci	exon	61507	61579	.	-	.	ID=BruzV2.639G20.1.exon9;Parent=BruzV2.639G20.1
Bruz_scaf_639	Mikado_loci	CDS	61917	62037	.	-	2	ID=BruzV2.639G20.1.CDS10;Parent=BruzV2.639G20.1
Bruz_scaf_639	Mikado_loci	exon	61917	62037	.	-	.	ID=BruzV2.639G20.1.exon10;Parent=BruzV2.639G20.1
Bruz_scaf_639	Mikado_loci	CDS	62143	62305	.	-	0	ID=BruzV2.639G20.1.CDS11;Parent=BruzV2.639G20.1
Bruz_scaf_639	Mikado_loci	exon	62143	62305	.	-	.	ID=BruzV2.639G20.1.exon11;Parent=BruzV2.639G20.1
Bruz_scaf_639	Mikado_loci	CDS	62425	62505	.	-	0	ID=BruzV2.639G20.1.CDS12;Parent=BruzV2.639G20.1
Bruz_scaf_639	Mikado_loci	exon	62425	62505	.	-	.	ID=BruzV2.639G20.1.exon12;Parent=BruzV2.639G20.1
Bruz_scaf_639	Mikado_loci	CDS	62736	62828	.	-	0	ID=BruzV2.639G20.1.CDS13;Parent=BruzV2.639G20.1
Bruz_scaf_639	Mikado_loci	exon	62736	62828	.	-	.	ID=BruzV2.639G20.1.exon13;Parent=BruzV2.639G20.1
Bruz_scaf_639	Mikado_loci	CDS	63007	63087	.	-	0	ID=BruzV2.639G20.1.CDS14;Parent=BruzV2.639G20.1
Bruz_scaf_639	Mikado_loci	exon	63007	63087	.	-	.	ID=BruzV2.639G20.1.exon14;Parent=BruzV2.639G20.1
Bruz_scaf_639	Mikado_loci	CDS	63333	63410	.	-	0	ID=BruzV2.639G20.1.CDS15;Parent=BruzV2.639G20.1
Bruz_scaf_639	Mikado_loci	exon	63333	63410	.	-	.	ID=BruzV2.639G20.1.exon15;Parent=BruzV2.639G20.1
Bruz_scaf_639	Mikado_loci	CDS	63588	63767	.	-	0	ID=BruzV2.639G20.1.CDS16;Parent=BruzV2.639G20.1
Bruz_scaf_639	Mikado_loci	exon	63588	63767	.	-	.	ID=BruzV2.639G20.1.exon16;Parent=BruzV2.639G20.1
Bruz_scaf_639	Mikado_loci	CDS	64249	64339	.	-	1	ID=BruzV2.639G20.1.CDS17;Parent=BruzV2.639G20.1
Bruz_scaf_639	Mikado_loci	exon	64249	64339	.	-	.	ID=BruzV2.639G20.1.exon17;Parent=BruzV2.639G20.1
Bruz_scaf_639	Mikado_loci	CDS	64690	64853	.	-	0	ID=BruzV2.639G20.1.CDS18;Parent=BruzV2.639G20.1
Bruz_scaf_639	Mikado_loci	exon	64690	64853	.	-	.	ID=BruzV2.639G20.1.exon18;Parent=BruzV2.639G20.1
Bruz_scaf_639	Mikado_loci	CDS	65122	65243	.	-	2	ID=BruzV2.639G20.1.CDS19;Parent=BruzV2.639G20.1
Bruz_scaf_639	Mikado_loci	exon	65122	65243	.	-	.	ID=BruzV2.639G20.1.exon19;Parent=BruzV2.639G20.1
Bruz_scaf_639	Mikado_loci	CDS	65565	65685	.	-	0	ID=BruzV2.639G20.1.CDS20;Parent=BruzV2.639G20.1
Bruz_scaf_639	Mikado_loci	exon	65565	65815	.	-	.	ID=BruzV2.639G20.1.exon20;Parent=BruzV2.639G20.1
Bruz_scaf_639	Mikado_loci	five_prime_UTR	65686	65815	.	-	.	ID=BruzV2.639G20.1.five_prime_UTR1;Parent=BruzV2.639G20.1
###
Bruz_scaf_639	Mikado_loci	superlocus	79806	81039	.	+	.	ID=Mikado_superlocus:Bruz_scaf_639+:79806-81039;Name=superlocus:Bruz_scaf_639+:79806-81039
Bruz_scaf_639	Mikado_loci	gene	79806	81039	19	+	.	ID=BruzV2.639G22;Name=BruzV2.639G22;multiexonic=False;superlocus=Mikado_superlocus:Bruz_scaf_639+:79806-81039
Bruz_scaf_639	Mikado_loci	mRNA	79806	81039	19	+	.	ID=BruzV2.639G22.1;Parent=BruzV2.639G22;Name=BruzV2.639G22.1;alias=v1_Bruz.639G22.1;alias=Bruz_scaf_639.g131.t1;primary=True
Bruz_scaf_639	Mikado_loci	exon	79806	81039	.	+	.	ID=BruzV2.639G22.1.exon1;Parent=BruzV2.639G22.1
Bruz_scaf_639	Mikado_loci	five_prime_UTR	79806	79884	.	+	.	ID=BruzV2.639G22.1.five_prime_UTR1;Parent=BruzV2.639G22.1
Bruz_scaf_639	Mikado_loci	CDS	79885	80964	.	+	0	ID=BruzV2.639G22.1.CDS1;Parent=BruzV2.639G22.1
Bruz_scaf_639	Mikado_loci	three_prime_UTR	80965	81039	.	+	.	ID=BruzV2.639G22.1.three_prime_UTR1;Parent=BruzV2.639G22.1
###
Bruz_scaf_639	Mikado_loci	superlocus	78395	79395	.	-	.	ID=Mikado_superlocus:Bruz_scaf_639-:78395-79395;Name=superlocus:Bruz_scaf_639-:78395-79395
Bruz_scaf_639	Mikado_loci	gene	78395	79395	19	-	.	ID=BruzV2.639G24;Name=BruzV2.639G24;multiexonic=False;superlocus=Mikado_superlocus:Bruz_scaf_639-:78395-79395
Bruz_scaf_639	Mikado_loci	mRNA	78395	79395	19	-	.	ID=BruzV2.639G24.1;Parent=BruzV2.639G24;Name=BruzV2.639G24.1;alias=v1_Bruz.639G20.1;alias=Bruz_scaf_639.g130.t1;primary=True
Bruz_scaf_639	Mikado_loci	exon	78395	79395	.	-	.	ID=BruzV2.639G24.1.exon1;Parent=BruzV2.639G24.1
Bruz_scaf_639	Mikado_loci	three_prime_UTR	78395	78697	.	-	.	ID=BruzV2.639G24.1.three_prime_UTR1;Parent=BruzV2.639G24.1
Bruz_scaf_639	Mikado_loci	CDS	78698	79393	.	-	0	ID=BruzV2.639G24.1.CDS1;Parent=BruzV2.639G24.1
Bruz_scaf_639	Mikado_loci	five_prime_UTR	79394	79395	.	-	.	ID=BruzV2.639G24.1.five_prime_UTR1;Parent=BruzV2.639G24.1
###
Bruz_scaf_639	Mikado_loci	superlocus	87500	91725	.	-	.	ID=Mikado_superlocus:Bruz_scaf_639-:87500-91725;Name=superlocus:Bruz_scaf_639-:87500-91725
Bruz_scaf_639	Mikado_loci	gene	87600	88885	20	-	.	ID=BruzV2.639G26;Name=BruzV2.639G26;multiexonic=True;superlocus=Mikado_superlocus:Bruz_scaf_639-:87500-91725
Bruz_scaf_639	Mikado_loci	mRNA	87600	88885	20	-	.	ID=BruzV2.639G26.1;Parent=BruzV2.639G26;Name=BruzV2.639G26.1;alias=v1_Bruz.639G26.1;alias=Bruz_scaf_639.g132.t1;canonical_junctions=1,2;canonical_number=2;canonical_proportion=1.0;primary=True
Bruz_scaf_639	Mikado_loci	exon	87600	88270	.	-	.	ID=BruzV2.639G26.1.exon1;Parent=BruzV2.639G26.1
Bruz_scaf_639	Mikado_loci	three_prime_UTR	87600	87856	.	-	.	ID=BruzV2.639G26.1.three_prime_UTR1;Parent=BruzV2.639G26.1
Bruz_scaf_639	Mikado_loci	CDS	87857	88270	.	-	0	ID=BruzV2.639G26.1.CDS1;Parent=BruzV2.639G26.1
Bruz_scaf_639	Mikado_loci	CDS	88348	88510	.	-	1	ID=BruzV2.639G26.1.CDS2;Parent=BruzV2.639G26.1
Bruz_scaf_639	Mikado_loci	exon	88348	88510	.	-	.	ID=BruzV2.639G26.1.exon2;Parent=BruzV2.639G26.1
Bruz_scaf_639	Mikado_loci	CDS	88666	88883	.	-	0	ID=BruzV2.639G26.1.CDS3;Parent=BruzV2.639G26.1
Bruz_scaf_639	Mikado_loci	exon	88666	88885	.	-	.	ID=BruzV2.639G26.1.exon3;Parent=BruzV2.639G26.1
Bruz_scaf_639	Mikado_loci	five_prime_UTR	88884	88885	.	-	.	ID=BruzV2.639G26.1.five_prime_UTR1;Parent=BruzV2.639G26.1
Bruz_scaf_639	Mikado_loci	gene	89427	91725	19	-	.	ID=BruzV2.639G28;Name=BruzV2.639G28;multiexonic=True;superlocus=Mikado_superlocus:Bruz_scaf_639-:87500-91725
Bruz_scaf_639	Mikado_loci	mRNA	89427	91725	19	-	.	ID=BruzV2.639G28.1;Parent=BruzV2.639G28;Name=BruzV2.639G28.1;alias=v1_Bruz.639G28.1;alias=Bruz_scaf_639.g133.t1;canonical_junctions=1,2,3,4,5,6,7;canonical_number=7;canonical_proportion=1.0;primary=True
Bruz_scaf_639	Mikado_loci	exon	89427	89567	.	-	.	ID=BruzV2.639G28.1.exon1;Parent=BruzV2.639G28.1
Bruz_scaf_639	Mikado_loci	three_prime_UTR	89427	89465	.	-	.	ID=BruzV2.639G28.1.three_prime_UTR1;Parent=BruzV2.639G28.1
Bruz_scaf_639	Mikado_loci	CDS	89466	89567	.	-	0	ID=BruzV2.639G28.1.CDS1;Parent=BruzV2.639G28.1
Bruz_scaf_639	Mikado_loci	CDS	89652	89764	.	-	2	ID=BruzV2.639G28.1.CDS2;Parent=BruzV2.639G28.1
Bruz_scaf_639	Mikado_loci	exon	89652	89764	.	-	.	ID=BruzV2.639G28.1.exon2;Parent=BruzV2.639G28.1
Bruz_scaf_639	Mikado_loci	CDS	89874	90048	.	-	0	ID=BruzV2.639G28.1.CDS3;Parent=BruzV2.639G28.1
Bruz_scaf_639	Mikado_loci	exon	89874	90048	.	-	.	ID=BruzV2.639G28.1.exon3;Parent=BruzV2.639G28.1
Bruz_scaf_639	Mikado_loci	CDS	90254	90301	.	-	0	ID=BruzV2.639G28.1.CDS4;Parent=BruzV2.639G28.1
Bruz_scaf_639	Mikado_loci	exon	90254	90301	.	-	.	ID=BruzV2.639G28.1.exon4;Parent=BruzV2.639G28.1
Bruz_scaf_639	Mikado_loci	CDS	90400	90893	.	-	2	ID=BruzV2.639G28.1.CDS5;Parent=BruzV2.639G28.1
Bruz_scaf_639	Mikado_loci	exon	90400	90893	.	-	.	ID=BruzV2.639G28.1.exon5;Parent=BruzV2.639G28.1
Bruz_scaf_639	Mikado_loci	CDS	90982	91117	.	-	0	ID=BruzV2.639G28.1.CDS6;Parent=BruzV2.639G28.1
Bruz_scaf_639	Mikado_loci	exon	90982	91117	.	-	.	ID=BruzV2.639G28.1.exon6;Parent=BruzV2.639G28.1
Bruz_scaf_639	Mikado_loci	CDS	91210	91292	.	-	2	ID=BruzV2.639G28.1.CDS7;Parent=BruzV2.639G28.1
Bruz_scaf_639	Mikado_loci	exon	91210	91292	.	-	.	ID=BruzV2.639G28.1.exon7;Parent=BruzV2.639G28.1
Bruz_scaf_639	Mikado_loci	CDS	91566	91725	.	-	0	ID=BruzV2.639G28.1.CDS8;Parent=BruzV2.639G28.1
Bruz_scaf_639	Mikado_loci	exon	91566	91725	.	-	.	ID=BruzV2.639G28.1.exon8;Parent=BruzV2.639G28.1
###
Bruz_scaf_639	Mikado_loci	superlocus	97868	100215	.	-	.	ID=Mikado_superlocus:Bruz_scaf_639-:97868-100215;Name=superlocus:Bruz_scaf_639-:97868-100215
Bruz_scaf_639	Mikado_loci	gene	97868	100215	20	-	.	ID=BruzV2.639G30;Name=BruzV2.639G30;multiexonic=True;superlocus=Mikado_superlocus:Bruz_scaf_639-:97868-100215
Bruz_scaf_639	Mikado_loci	mRNA	97868	100215	20	-	.	ID=BruzV2.639G30.1;Parent=BruzV2.639G30;Name=BruzV2.639G30.1;alias=v1_Bruz.639G30.1;alias=Bruz_scaf_639.g134.t1;canonical_junctions=1,2,3,4,5;canonical_number=5;canonical_proportion=1.0;primary=True
Bruz_scaf_639	Mikado_loci	exon	97868	98368	.	-	.	ID=BruzV2.639G30.1.exon1;Parent=BruzV2.639G30.1
Bruz_scaf_639	Mikado_loci	three_prime_UTR	97868	98113	.	-	.	ID=BruzV2.639G30.1.three_prime_UTR1;Parent=BruzV2.639G30.1
Bruz_scaf_639	Mikado_loci	CDS	98114	98368	.	-	0	ID=BruzV2.639G30.1.CDS1;Parent=BruzV2.639G30.1
Bruz_scaf_639	Mikado_loci	CDS	98479	98727	.	-	0	ID=BruzV2.639G30.1.CDS2;Parent=BruzV2.639G30.1
Bruz_scaf_639	Mikado_loci	exon	98479	98727	.	-	.	ID=BruzV2.639G30.1.exon2;Parent=BruzV2.639G30.1
Bruz_scaf_639	Mikado_loci	CDS	98837	99022	.	-	0	ID=BruzV2.639G30.1.CDS3;Parent=BruzV2.639G30.1
Bruz_scaf_639	Mikado_loci	exon	98837	99022	.	-	.	ID=BruzV2.639G30.1.exon3;Parent=BruzV2.639G30.1
Bruz_scaf_639	Mikado_loci	CDS	99119	99361	.	-	0	ID=BruzV2.639G30.1.CDS4;Parent=BruzV2.639G30.1
Bruz_scaf_639	Mikado_loci	exon	99119	99361	.	-	.	ID=BruzV2.639G30.1.exon4;Parent=BruzV2.639G30.1
Bruz_scaf_639	Mikado_loci	CDS	99454	99513	.	-	0	ID=BruzV2.639G30.1.CDS5;Parent=BruzV2.639G30.1
Bruz_scaf_639	Mikado_loci	exon	99454	99513	.	-	.	ID=BruzV2.639G30.1.exon5;Parent=BruzV2.639G30.1
Bruz_scaf_639	Mikado_loci	CDS	99593	99685	.	-	0	ID=BruzV2.639G30.1.CDS6;Parent=BruzV2.639G30.1
Bruz_scaf_639	Mikado_loci	exon	99593	100215	.	-	.	ID=BruzV2.639G30.1.exon6;Parent=BruzV2.639G30.1
Bruz_scaf_639	Mikado_loci	five_prime_UTR	99686	100215	.	-	.	ID=BruzV2.639G30.1.five_prime_UTR1;Parent=BruzV2.639G30.1
###
Bruz_scaf_6390	Mikado_loci	superlocus	17677	18235	.	-	.	ID=Mikado_superlocus:Bruz_scaf_6390-:17677-18235;Name=superlocus:Bruz_scaf_6390-:17677-18235
Bruz_scaf_6390	Mikado_loci	gene	17677	18235	17	-	.	ID=BruzV2.6390G2;Name=BruzV2.6390G2;multiexonic=False;superlocus=Mikado_superlocus:Bruz_scaf_6390-:17677-18235
Bruz_scaf_6390	Mikado_loci	mRNA	17677	18235	17	-	.	ID=BruzV2.6390G2.1;Parent=BruzV2.6390G2;Name=BruzV2.6390G2.1;alias=st_MSTRG.60276.1;primary=True
Bruz_scaf_6390	Mikado_loci	exon	17677	18235	.	-	.	ID=BruzV2.6390G2.1.exon1;Parent=BruzV2.6390G2.1
Bruz_scaf_6390	Mikado_loci	three_prime_UTR	17677	17890	.	-	.	ID=BruzV2.6390G2.1.three_prime_UTR1;Parent=BruzV2.6390G2.1
Bruz_scaf_6390	Mikado_loci	CDS	17891	18235	.	-	0	ID=BruzV2.6390G2.1.CDS1;Parent=BruzV2.6390G2.1
###
Bruz_scaf_63904	Mikado_loci	superlocus	1	727	.	+	.	ID=Mikado_superlocus:Bruz_scaf_63904+:1-727;Name=superlocus:Bruz_scaf_63904+:1-727
Bruz_scaf_63904	Mikado_loci	gene	1	727	19	+	.	ID=BruzV2.63904G2;Name=BruzV2.63904G2;multiexonic=False;superlocus=Mikado_superlocus:Bruz_scaf_63904+:1-727
Bruz_scaf_63904	Mikado_loci	mRNA	1	727	19	+	.	ID=BruzV2.63904G2.1;Parent=BruzV2.63904G2;Name=BruzV2.63904G2.1;alias=v1_Bruz.63904G2.1;alias=MSTRG.57659.1;primary=True
Bruz_scaf_63904	Mikado_loci	exon	1	727	.	+	.	ID=BruzV2.63904G2.1.exon1;Parent=BruzV2.63904G2.1
Bruz_scaf_63904	Mikado_loci	five_prime_UTR	1	1	.	+	.	ID=BruzV2.63904G2.1.five_prime_UTR1;Parent=BruzV2.63904G2.1
Bruz_scaf_63904	Mikado_loci	CDS	2	346	.	+	0	ID=BruzV2.63904G2.1.CDS1;Parent=BruzV2.63904G2.1
Bruz_scaf_63904	Mikado_loci	three_prime_UTR	347	727	.	+	.	ID=BruzV2.63904G2.1.three_prime_UTR1;Parent=BruzV2.63904G2.1
###
Bruz_scaf_6391	Mikado_loci	superlocus	20670	21633	.	-	.	ID=Mikado_superlocus:Bruz_scaf_6391-:20670-21633;Name=superlocus:Bruz_scaf_6391-:20670-21633
Bruz_scaf_6391	Mikado_loci	gene	20670	21633	18	-	.	ID=BruzV2.6391G2;Name=BruzV2.6391G2;multiexonic=False;superlocus=Mikado_superlocus:Bruz_scaf_6391-:20670-21633
Bruz_scaf_6391	Mikado_loci	mRNA	20670	21633	18	-	.	ID=BruzV2.6391G2.1;Parent=BruzV2.6391G2;Name=BruzV2.6391G2.1;alias=st_MSTRG.60277.1;primary=True
Bruz_scaf_6391	Mikado_loci	exon	20670	21633	.	-	.	ID=BruzV2.6391G2.1.exon1;Parent=BruzV2.6391G2.1
Bruz_scaf_6391	Mikado_loci	three_prime_UTR	20670	21200	.	-	.	ID=BruzV2.6391G2.1.three_prime_UTR1;Parent=BruzV2.6391G2.1
Bruz_scaf_6391	Mikado_loci	CDS	21201	21632	.	-	0	ID=BruzV2.6391G2.1.CDS1;Parent=BruzV2.6391G2.1
Bruz_scaf_6391	Mikado_loci	five_prime_UTR	21633	21633	.	-	.	ID=BruzV2.6391G2.1.five_prime_UTR1;Parent=BruzV2.6391G2.1
###
Bruz_scaf_6392	Mikado_loci	superlocus	11746	12343	.	+	.	ID=Mikado_superlocus:Bruz_scaf_6392+:11746-12343;Name=superlocus:Bruz_scaf_6392+:11746-12343
Bruz_scaf_6392	Mikado_loci	gene	11746	12343	19	+	.	ID=BruzV2.6392G2;Name=BruzV2.6392G2;multiexonic=False;superlocus=Mikado_superlocus:Bruz_scaf_6392+:11746-12343
Bruz_scaf_6392	Mikado_loci	mRNA	11746	12343	19	+	.	ID=BruzV2.6392G2.1;Parent=BruzV2.6392G2;Name=BruzV2.6392G2.1;alias=v1_Bruz.6392G4.1;alias=MSTRG.57665.1;primary=True
Bruz_scaf_6392	Mikado_loci	exon	11746	12343	.	+	.	ID=BruzV2.6392G2.1.exon1;Parent=BruzV2.6392G2.1
Bruz_scaf_6392	Mikado_loci	five_prime_UTR	11746	11747	.	+	.	ID=BruzV2.6392G2.1.five_prime_UTR1;Parent=BruzV2.6392G2.1
Bruz_scaf_6392	Mikado_loci	CDS	11748	12167	.	+	0	ID=BruzV2.6392G2.1.CDS1;Parent=BruzV2.6392G2.1
Bruz_scaf_6392	Mikado_loci	three_prime_UTR	12168	12343	.	+	.	ID=BruzV2.6392G2.1.three_prime_UTR1;Parent=BruzV2.6392G2.1
###
Bruz_scaf_6392	Mikado_loci	superlocus	26522	27055	.	+	.	ID=Mikado_superlocus:Bruz_scaf_6392+:26522-27055;Name=superlocus:Bruz_scaf_6392+:26522-27055
Bruz_scaf_6392	Mikado_loci	gene	26522	27055	18	+	.	ID=BruzV2.6392G4;Name=BruzV2.6392G4;multiexonic=False;superlocus=Mikado_superlocus:Bruz_scaf_6392+:26522-27055
Bruz_scaf_6392	Mikado_loci	mRNA	26522	27055	18	+	.	ID=BruzV2.6392G4.1;Parent=BruzV2.6392G4;Name=BruzV2.6392G4.1;alias=st_MSTRG.60285.1;primary=True
Bruz_scaf_6392	Mikado_loci	exon	26522	27055	.	+	.	ID=BruzV2.6392G4.1.exon1;Parent=BruzV2.6392G4.1
Bruz_scaf_6392	Mikado_loci	five_prime_UTR	26522	26641	.	+	.	ID=BruzV2.6392G4.1.five_prime_UTR1;Parent=BruzV2.6392G4.1
Bruz_scaf_6392	Mikado_loci	CDS	26642	26953	.	+	0	ID=BruzV2.6392G4.1.CDS1;Parent=BruzV2.6392G4.1
Bruz_scaf_6392	Mikado_loci	three_prime_UTR	26954	27055	.	+	.	ID=BruzV2.6392G4.1.three_prime_UTR1;Parent=BruzV2.6392G4.1
###
Bruz_scaf_63923	Mikado_loci	superlocus	1	460	.	+	.	ID=Mikado_superlocus:Bruz_scaf_63923+:1-460;Name=superlocus:Bruz_scaf_63923+:1-460
Bruz_scaf_63923	Mikado_loci	gene	1	460	17	+	.	ID=BruzV2.63923G2;Name=BruzV2.63923G2;multiexonic=False;superlocus=Mikado_superlocus:Bruz_scaf_63923+:1-460
Bruz_scaf_63923	Mikado_loci	mRNA	1	460	17	+	.	ID=BruzV2.63923G2.1;Parent=BruzV2.63923G2;Name=BruzV2.63923G2.1;alias=st_MSTRG.60286.1;primary=True
Bruz_scaf_63923	Mikado_loci	CDS	1	330	.	+	0	ID=BruzV2.63923G2.1.CDS1;Parent=BruzV2.63923G2.1
Bruz_scaf_63923	Mikado_loci	exon	1	460	.	+	.	ID=BruzV2.63923G2.1.exon1;Parent=BruzV2.63923G2.1
Bruz_scaf_63923	Mikado_loci	three_prime_UTR	331	460	.	+	.	ID=BruzV2.63923G2.1.three_prime_UTR1;Parent=BruzV2.63923G2.1
###
Bruz_scaf_6394	Mikado_loci	superlocus	13301	21065	.	-	.	ID=Mikado_superlocus:Bruz_scaf_6394-:13301-21065;Name=superlocus:Bruz_scaf_6394-:13301-21065
Bruz_scaf_6394	Mikado_loci	gene	13367	21065	19	-	.	ID=BruzV2.6394G2;Name=BruzV2.6394G2;multiexonic=True;superlocus=Mikado_superlocus:Bruz_scaf_6394-:13301-21065
Bruz_scaf_6394	Mikado_loci	mRNA	13367	21065	19	-	.	ID=BruzV2.6394G2.1;Parent=BruzV2.6394G2;Name=BruzV2.6394G2.1;alias=v1_Bruz.6394G2.1;alias=Bruz_scaf_6394.g5.t1;canonical_junctions=1,2,3,4,5;canonical_number=5;canonical_proportion=1.0;primary=True
Bruz_scaf_6394	Mikado_loci	exon	13367	13860	.	-	.	ID=BruzV2.6394G2.1.exon1;Parent=BruzV2.6394G2.1
Bruz_scaf_6394	Mikado_loci	three_prime_UTR	13367	13860	.	-	.	ID=BruzV2.6394G2.1.three_prime_UTR1;Parent=BruzV2.6394G2.1
Bruz_scaf_6394	Mikado_loci	exon	13952	16037	.	-	.	ID=BruzV2.6394G2.1.exon2;Parent=BruzV2.6394G2.1
Bruz_scaf_6394	Mikado_loci	three_prime_UTR	13952	13998	.	-	.	ID=BruzV2.6394G2.1.three_prime_UTR2;Parent=BruzV2.6394G2.1
Bruz_scaf_6394	Mikado_loci	CDS	13999	16037	.	-	2	ID=BruzV2.6394G2.1.CDS1;Parent=BruzV2.6394G2.1
Bruz_scaf_6394	Mikado_loci	CDS	16119	18288	.	-	0	ID=BruzV2.6394G2.1.CDS2;Parent=BruzV2.6394G2.1
Bruz_scaf_6394	Mikado_loci	exon	16119	18288	.	-	.	ID=BruzV2.6394G2.1.exon3;Parent=BruzV2.6394G2.1
Bruz_scaf_6394	Mikado_loci	CDS	18368	18736	.	-	0	ID=BruzV2.6394G2.1.CDS3;Parent=BruzV2.6394G2.1
Bruz_scaf_6394	Mikado_loci	exon	18368	18736	.	-	.	ID=BruzV2.6394G2.1.exon4;Parent=BruzV2.6394G2.1
Bruz_scaf_6394	Mikado_loci	CDS	19463	19530	.	-	2	ID=BruzV2.6394G2.1.CDS4;Parent=BruzV2.6394G2.1
Bruz_scaf_6394	Mikado_loci	exon	19463	19530	.	-	.	ID=BruzV2.6394G2.1.exon5;Parent=BruzV2.6394G2.1
Bruz_scaf_6394	Mikado_loci	CDS	20065	20314	.	-	0	ID=BruzV2.6394G2.1.CDS5;Parent=BruzV2.6394G2.1
Bruz_scaf_6394	Mikado_loci	exon	20065	21065	.	-	.	ID=BruzV2.6394G2.1.exon6;Parent=BruzV2.6394G2.1
Bruz_scaf_6394	Mikado_loci	five_prime_UTR	20315	21065	.	-	.	ID=BruzV2.6394G2.1.five_prime_UTR1;Parent=BruzV2.6394G2.1
###
Bruz_scaf_63949	Mikado_loci	superlocus	1	1185	.	-	.	ID=Mikado_superlocus:Bruz_scaf_63949-:1-1185;Name=superlocus:Bruz_scaf_63949-:1-1185
Bruz_scaf_63949	Mikado_loci	ncRNA_gene	1	1185	17	-	.	ID=BruzV2.63949G2;Name=BruzV2.63949G2;multiexonic=True;superlocus=Mikado_superlocus:Bruz_scaf_63949-:1-1185
Bruz_scaf_63949	Mikado_loci	ncRNA	1	1185	17	-	.	ID=BruzV2.63949G2.1;Parent=BruzV2.63949G2;Name=v1_Bruz.63949G2.1;alias=v1_Bruz.63949G2.1;alias=Bruz_scaf_63949.g7.t1;canonical_junctions=1,2;canonical_number=2;canonical_proportion=1.0;primary=True
Bruz_scaf_63949	Mikado_loci	exon	1	323	.	-	.	ID=BruzV2.63949G2.1.exon1;Parent=BruzV2.63949G2.1
Bruz_scaf_63949	Mikado_loci	exon	811	891	.	-	.	ID=BruzV2.63949G2.1.exon2;Parent=BruzV2.63949G2.1
Bruz_scaf_63949	Mikado_loci	exon	1005	1185	.	-	.	ID=BruzV2.63949G2.1.exon3;Parent=BruzV2.63949G2.1
###
Bruz_scaf_63955	Mikado_loci	superlocus	564	888	.	-	.	ID=Mikado_superlocus:Bruz_scaf_63955-:564-888;Name=superlocus:Bruz_scaf_63955-:564-888
Bruz_scaf_63955	Mikado_loci	gene	564	888	18	-	.	ID=BruzV2.63955G2;Name=BruzV2.63955G2;multiexonic=False;superlocus=Mikado_superlocus:Bruz_scaf_63955-:564-888
Bruz_scaf_63955	Mikado_loci	mRNA	564	888	18	-	.	ID=BruzV2.63955G2.1;Parent=BruzV2.63955G2;Name=BruzV2.63955G2.1;alias=v1_Bruz.63955G2.1;alias=MSTRG.57675.1;primary=True
Bruz_scaf_63955	Mikado_loci	exon	564	888	.	-	.	ID=BruzV2.63955G2.1.exon1;Parent=BruzV2.63955G2.1
Bruz_scaf_63955	Mikado_loci	three_prime_UTR	564	564	.	-	.	ID=BruzV2.63955G2.1.three_prime_UTR1;Parent=BruzV2.63955G2.1
Bruz_scaf_63955	Mikado_loci	CDS	565	888	.	-	0	ID=BruzV2.63955G2.1.CDS1;Parent=BruzV2.63955G2.1
###
Bruz_scaf_6396	Mikado_loci	superlocus	12872	14724	.	-	.	ID=Mikado_superlocus:Bruz_scaf_6396-:12872-14724;Name=superlocus:Bruz_scaf_6396-:12872-14724
Bruz_scaf_6396	Mikado_loci	gene	12872	14724	18	-	.	ID=BruzV2.6396G2;Name=BruzV2.6396G2;multiexonic=False;superlocus=Mikado_superlocus:Bruz_scaf_6396-:12872-14724
Bruz_scaf_6396	Mikado_loci	mRNA	12872	14724	18	-	.	ID=BruzV2.6396G2.1;Parent=BruzV2.6396G2;Name=BruzV2.6396G2.1;alias=st_MSTRG.60295.1;primary=True
Bruz_scaf_6396	Mikado_loci	exon	12872	14724	.	-	.	ID=BruzV2.6396G2.1.exon1;Parent=BruzV2.6396G2.1
Bruz_scaf_6396	Mikado_loci	three_prime_UTR	12872	13826	.	-	.	ID=BruzV2.6396G2.1.three_prime_UTR1;Parent=BruzV2.6396G2.1
Bruz_scaf_6396	Mikado_loci	CDS	13827	14678	.	-	0	ID=BruzV2.6396G2.1.CDS1;Parent=BruzV2.6396G2.1
Bruz_scaf_6396	Mikado_loci	five_prime_UTR	14679	14724	.	-	.	ID=BruzV2.6396G2.1.five_prime_UTR1;Parent=BruzV2.6396G2.1
###
Bruz_scaf_6397	Mikado_loci	superlocus	1	1003	.	+	.	ID=Mikado_superlocus:Bruz_scaf_6397+:1-1003;Name=superlocus:Bruz_scaf_6397+:1-1003
Bruz_scaf_6397	Mikado_loci	gene	1	1003	18	+	.	ID=BruzV2.6397G2;Name=BruzV2.6397G2;multiexonic=False;superlocus=Mikado_superlocus:Bruz_scaf_6397+:1-1003
Bruz_scaf_6397	Mikado_loci	mRNA	1	1003	18	+	.	ID=BruzV2.6397G2.1;Parent=BruzV2.6397G2;Name=BruzV2.6397G2.1;alias=st_MSTRG.60298.1;primary=True
Bruz_scaf_6397	Mikado_loci	exon	1	1003	.	+	.	ID=BruzV2.6397G2.1.exon1;Parent=BruzV2.6397G2.1
Bruz_scaf_6397	Mikado_loci	five_prime_UTR	1	1	.	+	.	ID=BruzV2.6397G2.1.five_prime_UTR1;Parent=BruzV2.6397G2.1
Bruz_scaf_6397	Mikado_loci	CDS	2	376	.	+	0	ID=BruzV2.6397G2.1.CDS1;Parent=BruzV2.6397G2.1
Bruz_scaf_6397	Mikado_loci	three_prime_UTR	377	1003	.	+	.	ID=BruzV2.6397G2.1.three_prime_UTR1;Parent=BruzV2.6397G2.1
###
Bruz_scaf_6397	Mikado_loci	superlocus	7173	8335	.	-	.	ID=Mikado_superlocus:Bruz_scaf_6397-:7173-8335;Name=superlocus:Bruz_scaf_6397-:7173-8335
Bruz_scaf_6397	Mikado_loci	gene	7173	8335	18	-	.	ID=BruzV2.6397G4;Name=BruzV2.6397G4;multiexonic=False;superlocus=Mikado_superlocus:Bruz_scaf_6397-:7173-8335
Bruz_scaf_6397	Mikado_loci	mRNA	7173	8335	18	-	.	ID=BruzV2.6397G4.1;Parent=BruzV2.6397G4;Name=BruzV2.6397G4.1;alias=st_MSTRG.60300.1;primary=True
Bruz_scaf_6397	Mikado_loci	exon	7173	8335	.	-	.	ID=BruzV2.6397G4.1.exon1;Parent=BruzV2.6397G4.1
Bruz_scaf_6397	Mikado_loci	three_prime_UTR	7173	7374	.	-	.	ID=BruzV2.6397G4.1.three_prime_UTR1;Parent=BruzV2.6397G4.1
Bruz_scaf_6397	Mikado_loci	CDS	7375	8334	.	-	0	ID=BruzV2.6397G4.1.CDS1;Parent=BruzV2.6397G4.1
Bruz_scaf_6397	Mikado_loci	five_prime_UTR	8335	8335	.	-	.	ID=BruzV2.6397G4.1.five_prime_UTR1;Parent=BruzV2.6397G4.1
###
Bruz_scaf_6397	Mikado_loci	superlocus	18426	22534	.	+	.	ID=Mikado_superlocus:Bruz_scaf_6397+:18426-22534;Name=superlocus:Bruz_scaf_6397+:18426-22534
Bruz_scaf_6397	Mikado_loci	gene	18426	22534	19	+	.	ID=BruzV2.6397G6;Name=BruzV2.6397G6;multiexonic=True;superlocus=Mikado_superlocus:Bruz_scaf_6397+:18426-22534
Bruz_scaf_6397	Mikado_loci	mRNA	18426	22534	19	+	.	ID=BruzV2.6397G6.1;Parent=BruzV2.6397G6;Name=BruzV2.6397G6.1;alias=v1_Bruz.6397G8.1;alias=Bruz_scaf_6397.g8.t1;canonical_junctions=1,2,3,4,5,6,7,8,9,10,11,12;canonical_number=12;canonical_proportion=1.0;primary=True
Bruz_scaf_6397	Mikado_loci	exon	18426	18815	.	+	.	ID=BruzV2.6397G6.1.exon1;Parent=BruzV2.6397G6.1
Bruz_scaf_6397	Mikado_loci	five_prime_UTR	18426	18619	.	+	.	ID=BruzV2.6397G6.1.five_prime_UTR1;Parent=BruzV2.6397G6.1
Bruz_scaf_6397	Mikado_loci	CDS	18620	18815	.	+	0	ID=BruzV2.6397G6.1.CDS1;Parent=BruzV2.6397G6.1
Bruz_scaf_6397	Mikado_loci	CDS	19266	19352	.	+	2	ID=BruzV2.6397G6.1.CDS2;Parent=BruzV2.6397G6.1
Bruz_scaf_6397	Mikado_loci	exon	19266	19352	.	+	.	ID=BruzV2.6397G6.1.exon2;Parent=BruzV2.6397G6.1
Bruz_scaf_6397	Mikado_loci	CDS	19866	20126	.	+	2	ID=BruzV2.6397G6.1.CDS3;Parent=BruzV2.6397G6.1
Bruz_scaf_6397	Mikado_loci	exon	19866	20126	.	+	.	ID=BruzV2.6397G6.1.exon3;Parent=BruzV2.6397G6.1
Bruz_scaf_6397	Mikado_loci	CDS	20211	20285	.	+	2	ID=BruzV2.6397G6.1.CDS4;Parent=BruzV2.6397G6.1
Bruz_scaf_6397	Mikado_loci	exon	20211	20285	.	+	.	ID=BruzV2.6397G6.1.exon4;Parent=BruzV2.6397G6.1
Bruz_scaf_6397	Mikado_loci	CDS	20367	20447	.	+	2	ID=BruzV2.6397G6.1.CDS5;Parent=BruzV2.6397G6.1
Bruz_scaf_6397	Mikado_loci	exon	20367	20447	.	+	.	ID=BruzV2.6397G6.1.exon5;Parent=BruzV2.6397G6.1
Bruz_scaf_6397	Mikado_loci	CDS	20545	20739	.	+	2	ID=BruzV2.6397G6.1.CDS6;Parent=BruzV2.6397G6.1
Bruz_scaf_6397	Mikado_loci	exon	20545	20739	.	+	.	ID=BruzV2.6397G6.1.exon6;Parent=BruzV2.6397G6.1
Bruz_scaf_6397	Mikado_loci	CDS	20847	20933	.	+	2	ID=BruzV2.6397G6.1.CDS7;Parent=BruzV2.6397G6.1
Bruz_scaf_6397	Mikado_loci	exon	20847	20933	.	+	.	ID=BruzV2.6397G6.1.exon7;Parent=BruzV2.6397G6.1
Bruz_scaf_6397	Mikado_loci	CDS	21031	21206	.	+	2	ID=BruzV2.6397G6.1.CDS8;Parent=BruzV2.6397G6.1
Bruz_scaf_6397	Mikado_loci	exon	21031	21206	.	+	.	ID=BruzV2.6397G6.1.exon8;Parent=BruzV2.6397G6.1
Bruz_scaf_6397	Mikado_loci	CDS	21302	21424	.	+	0	ID=BruzV2.6397G6.1.CDS9;Parent=BruzV2.6397G6.1
Bruz_scaf_6397	Mikado_loci	exon	21302	21424	.	+	.	ID=BruzV2.6397G6.1.exon9;Parent=BruzV2.6397G6.1
Bruz_scaf_6397	Mikado_loci	CDS	21540	21686	.	+	0	ID=BruzV2.6397G6.1.CDS10;Parent=BruzV2.6397G6.1
Bruz_scaf_6397	Mikado_loci	exon	21540	21686	.	+	.	ID=BruzV2.6397G6.1.exon10;Parent=BruzV2.6397G6.1
Bruz_scaf_6397	Mikado_loci	CDS	21774	21901	.	+	0	ID=BruzV2.6397G6.1.CDS11;Parent=BruzV2.6397G6.1
Bruz_scaf_6397	Mikado_loci	exon	21774	21901	.	+	.	ID=BruzV2.6397G6.1.exon11;Parent=BruzV2.6397G6.1
Bruz_scaf_6397	Mikado_loci	CDS	21983	22085	.	+	1	ID=BruzV2.6397G6.1.CDS12;Parent=BruzV2.6397G6.1
Bruz_scaf_6397	Mikado_loci	exon	21983	22101	.	+	.	ID=BruzV2.6397G6.1.exon12;Parent=BruzV2.6397G6.1
Bruz_scaf_6397	Mikado_loci	three_prime_UTR	22086	22101	.	+	.	ID=BruzV2.6397G6.1.three_prime_UTR1;Parent=BruzV2.6397G6.1
Bruz_scaf_6397	Mikado_loci	exon	22207	22534	.	+	.	ID=BruzV2.6397G6.1.exon13;Parent=BruzV2.6397G6.1
Bruz_scaf_6397	Mikado_loci	three_prime_UTR	22207	22534	.	+	.	ID=BruzV2.6397G6.1.three_prime_UTR2;Parent=BruzV2.6397G6.1
###
Bruz_scaf_6397	Mikado_loci	superlocus	18452	26875	.	-	.	ID=Mikado_superlocus:Bruz_scaf_6397-:18452-26875;Name=superlocus:Bruz_scaf_6397-:18452-26875
Bruz_scaf_6397	Mikado_loci	gene	22717	26875	20	-	.	ID=BruzV2.6397G8;Name=BruzV2.6397G8;multiexonic=True;superlocus=Mikado_superlocus:Bruz_scaf_6397-:18452-26875
Bruz_scaf_6397	Mikado_loci	mRNA	22717	26875	20	-	.	ID=BruzV2.6397G8.1;Parent=BruzV2.6397G8;Name=BruzV2.6397G8.1;alias=v1_Bruz.6397G10.1;alias=Bruz_scaf_6397.g9.t1;canonical_junctions=1,2;canonical_number=2;canonical_proportion=1.0;primary=True
Bruz_scaf_6397	Mikado_loci	exon	22717	24571	.	-	.	ID=BruzV2.6397G8.1.exon1;Parent=BruzV2.6397G8.1
Bruz_scaf_6397	Mikado_loci	three_prime_UTR	22717	22982	.	-	.	ID=BruzV2.6397G8.1.three_prime_UTR1;Parent=BruzV2.6397G8.1
Bruz_scaf_6397	Mikado_loci	CDS	22983	24571	.	-	2	ID=BruzV2.6397G8.1.CDS1;Parent=BruzV2.6397G8.1
Bruz_scaf_6397	Mikado_loci	CDS	25090	26058	.	-	2	ID=BruzV2.6397G8.1.CDS2;Parent=BruzV2.6397G8.1
Bruz_scaf_6397	Mikado_loci	exon	25090	26058	.	-	.	ID=BruzV2.6397G8.1.exon2;Parent=BruzV2.6397G8.1
Bruz_scaf_6397	Mikado_loci	CDS	26682	26874	.	-	0	ID=BruzV2.6397G8.1.CDS3;Parent=BruzV2.6397G8.1
Bruz_scaf_6397	Mikado_loci	exon	26682	26875	.	-	.	ID=BruzV2.6397G8.1.exon3;Parent=BruzV2.6397G8.1
Bruz_scaf_6397	Mikado_loci	five_prime_UTR	26875	26875	.	-	.	ID=BruzV2.6397G8.1.five_prime_UTR1;Parent=BruzV2.6397G8.1
###
Bruz_scaf_6398	Mikado_loci	superlocus	253	4393	.	+	.	ID=Mikado_superlocus:Bruz_scaf_6398+:253-4393;Name=superlocus:Bruz_scaf_6398+:253-4393
Bruz_scaf_6398	Mikado_loci	gene	253	4393	18	+	.	ID=BruzV2.6398G2;Name=BruzV2.6398G2;multiexonic=False;superlocus=Mikado_superlocus:Bruz_scaf_6398+:253-4393
Bruz_scaf_6398	Mikado_loci	mRNA	253	4393	18	+	.	ID=BruzV2.6398G2.1;Parent=BruzV2.6398G2;Name=BruzV2.6398G2.1;alias=st_MSTRG.60304.1;primary=True
Bruz_scaf_6398	Mikado_loci	exon	253	4393	.	+	.	ID=BruzV2.6398G2.1.exon1;Parent=BruzV2.6398G2.1
Bruz_scaf_6398	Mikado_loci	five_prime_UTR	253	1025	.	+	.	ID=BruzV2.6398G2.1.five_prime_UTR1;Parent=BruzV2.6398G2.1
Bruz_scaf_6398	Mikado_loci	CDS	1026	1532	.	+	0	ID=BruzV2.6398G2.1.CDS1;Parent=BruzV2.6398G2.1
Bruz_scaf_6398	Mikado_loci	three_prime_UTR	1533	4393	.	+	.	ID=BruzV2.6398G2.1.three_prime_UTR1;Parent=BruzV2.6398G2.1
Bruz_scaf_6398	Mikado_loci	gene	2626	3797	20	+	.	ID=BruzV2.6398G4;Name=BruzV2.6398G4;multiexonic=True;superlocus=Mikado_superlocus:Bruz_scaf_6398+:253-4393
Bruz_scaf_6398	Mikado_loci	mRNA	2626	3797	20	+	.	ID=BruzV2.6398G4.1;Parent=BruzV2.6398G4;Name=BruzV2.6398G4.1;alias=v1_Bruz.6398G2.1;alias=Bruz_scaf_6398.g10.t1;canonical_junctions=1,2;canonical_number=2;canonical_proportion=1.0;primary=True
Bruz_scaf_6398	Mikado_loci	exon	2626	2837	.	+	.	ID=BruzV2.6398G4.1.exon1;Parent=BruzV2.6398G4.1
Bruz_scaf_6398	Mikado_loci	five_prime_UTR	2626	2627	.	+	.	ID=BruzV2.6398G4.1.five_prime_UTR1;Parent=BruzV2.6398G4.1
Bruz_scaf_6398	Mikado_loci	CDS	2628	2837	.	+	0	ID=BruzV2.6398G4.1.CDS1;Parent=BruzV2.6398G4.1
Bruz_scaf_6398	Mikado_loci	CDS	2937	3037	.	+	0	ID=BruzV2.6398G4.1.CDS2;Parent=BruzV2.6398G4.1
Bruz_scaf_6398	Mikado_loci	exon	2937	3037	.	+	.	ID=BruzV2.6398G4.1.exon2;Parent=BruzV2.6398G4.1
Bruz_scaf_6398	Mikado_loci	CDS	3535	3574	.	+	1	ID=BruzV2.6398G4.1.CDS3;Parent=BruzV2.6398G4.1
Bruz_scaf_6398	Mikado_loci	exon	3535	3797	.	+	.	ID=BruzV2.6398G4.1.exon3;Parent=BruzV2.6398G4.1
Bruz_scaf_6398	Mikado_loci	three_prime_UTR	3575	3797	.	+	.	ID=BruzV2.6398G4.1.three_prime_UTR1;Parent=BruzV2.6398G4.1
###
Bruz_scaf_6398	Mikado_loci	superlocus	16147	19555	.	-	.	ID=Mikado_superlocus:Bruz_scaf_6398-:16147-19555;Name=superlocus:Bruz_scaf_6398-:16147-19555
Bruz_scaf_6398	Mikado_loci	gene	16147	19555	20	-	.	ID=BruzV2.6398G6;Name=BruzV2.6398G6;multiexonic=True;superlocus=Mikado_superlocus:Bruz_scaf_6398-:16147-19555
Bruz_scaf_6398	Mikado_loci	mRNA	16147	19555	20	-	.	ID=BruzV2.6398G6.1;Parent=BruzV2.6398G6;Name=BruzV2.6398G6.1;alias=v1_Bruz.6398G4.1;alias=Bruz_scaf_6398.g12.t1;canonical_junctions=1,2,3,4,5;canonical_number=5;canonical_proportion=1.0;primary=True
Bruz_scaf_6398	Mikado_loci	exon	16147	16462	.	-	.	ID=BruzV2.6398G6.1.exon1;Parent=BruzV2.6398G6.1
Bruz_scaf_6398	Mikado_loci	three_prime_UTR	16147	16411	.	-	.	ID=BruzV2.6398G6.1.three_prime_UTR1;Parent=BruzV2.6398G6.1
Bruz_scaf_6398	Mikado_loci	CDS	16412	16462	.	-	0	ID=BruzV2.6398G6.1.CDS1;Parent=BruzV2.6398G6.1
Bruz_scaf_6398	Mikado_loci	CDS	16657	16731	.	-	0	ID=BruzV2.6398G6.1.CDS2;Parent=BruzV2.6398G6.1
Bruz_scaf_6398	Mikado_loci	exon	16657	16731	.	-	.	ID=BruzV2.6398G6.1.exon2;Parent=BruzV2.6398G6.1
Bruz_scaf_6398	Mikado_loci	CDS	17589	17698	.	-	2	ID=BruzV2.6398G6.1.CDS3;Parent=BruzV2.6398G6.1
Bruz_scaf_6398	Mikado_loci	exon	17589	17698	.	-	.	ID=BruzV2.6398G6.1.exon3;Parent=BruzV2.6398G6.1
Bruz_scaf_6398	Mikado_loci	CDS	17847	17943	.	-	0	ID=BruzV2.6398G6.1.CDS4;Parent=BruzV2.6398G6.1
Bruz_scaf_6398	Mikado_loci	exon	17847	17943	.	-	.	ID=BruzV2.6398G6.1.exon4;Parent=BruzV2.6398G6.1
Bruz_scaf_6398	Mikado_loci	CDS	19127	19251	.	-	2	ID=BruzV2.6398G6.1.CDS5;Parent=BruzV2.6398G6.1
Bruz_scaf_6398	Mikado_loci	exon	19127	19251	.	-	.	ID=BruzV2.6398G6.1.exon5;Parent=BruzV2.6398G6.1
Bruz_scaf_6398	Mikado_loci	CDS	19353	19554	.	-	0	ID=BruzV2.6398G6.1.CDS6;Parent=BruzV2.6398G6.1
Bruz_scaf_6398	Mikado_loci	exon	19353	19555	.	-	.	ID=BruzV2.6398G6.1.exon6;Parent=BruzV2.6398G6.1
Bruz_scaf_6398	Mikado_loci	five_prime_UTR	19555	19555	.	-	.	ID=BruzV2.6398G6.1.five_prime_UTR1;Parent=BruzV2.6398G6.1
###
Bruz_scaf_6398	Mikado_loci	superlocus	23035	26440	.	-	.	ID=Mikado_superlocus:Bruz_scaf_6398-:23035-26440;Name=superlocus:Bruz_scaf_6398-:23035-26440
Bruz_scaf_6398	Mikado_loci	gene	23187	26385	20	-	.	ID=BruzV2.6398G8;Name=BruzV2.6398G8;multiexonic=True;superlocus=Mikado_superlocus:Bruz_scaf_6398-:23035-26440
Bruz_scaf_6398	Mikado_loci	mRNA	23187	26385	20	-	.	ID=BruzV2.6398G8.1;Parent=BruzV2.6398G8;Name=BruzV2.6398G8.1;alias=v1_Bruz.6398G6.1;alias=Bruz_scaf_6398.g13.t1;canonical_junctions=1,2,3,4,5;canonical_number=5;canonical_proportion=1.0;primary=True
Bruz_scaf_6398	Mikado_loci	exon	23187	24141	.	-	.	ID=BruzV2.6398G8.1.exon1;Parent=BruzV2.6398G8.1
Bruz_scaf_6398	Mikado_loci	three_prime_UTR	23187	23409	.	-	.	ID=BruzV2.6398G8.1.three_prime_UTR1;Parent=BruzV2.6398G8.1
Bruz_scaf_6398	Mikado_loci	CDS	23410	24141	.	-	0	ID=BruzV2.6398G8.1.CDS1;Parent=BruzV2.6398G8.1
Bruz_scaf_6398	Mikado_loci	CDS	24250	24580	.	-	1	ID=BruzV2.6398G8.1.CDS2;Parent=BruzV2.6398G8.1
Bruz_scaf_6398	Mikado_loci	exon	24250	24580	.	-	.	ID=BruzV2.6398G8.1.exon2;Parent=BruzV2.6398G8.1
Bruz_scaf_6398	Mikado_loci	CDS	24674	24760	.	-	1	ID=BruzV2.6398G8.1.CDS3;Parent=BruzV2.6398G8.1
Bruz_scaf_6398	Mikado_loci	exon	24674	24760	.	-	.	ID=BruzV2.6398G8.1.exon3;Parent=BruzV2.6398G8.1
Bruz_scaf_6398	Mikado_loci	CDS	24850	24898	.	-	2	ID=BruzV2.6398G8.1.CDS4;Parent=BruzV2.6398G8.1
Bruz_scaf_6398	Mikado_loci	exon	24850	24898	.	-	.	ID=BruzV2.6398G8.1.exon4;Parent=BruzV2.6398G8.1
Bruz_scaf_6398	Mikado_loci	CDS	25166	25229	.	-	0	ID=BruzV2.6398G8.1.CDS5;Parent=BruzV2.6398G8.1
Bruz_scaf_6398	Mikado_loci	exon	25166	25229	.	-	.	ID=BruzV2.6398G8.1.exon5;Parent=BruzV2.6398G8.1
Bruz_scaf_6398	Mikado_loci	CDS	25443	26258	.	-	0	ID=BruzV2.6398G8.1.CDS6;Parent=BruzV2.6398G8.1
Bruz_scaf_6398	Mikado_loci	exon	25443	26385	.	-	.	ID=BruzV2.6398G8.1.exon6;Parent=BruzV2.6398G8.1
Bruz_scaf_6398	Mikado_loci	five_prime_UTR	26259	26385	.	-	.	ID=BruzV2.6398G8.1.five_prime_UTR1;Parent=BruzV2.6398G8.1
###
Bruz_scaf_6399	Mikado_loci	superlocus	4221	5811	.	+	.	ID=Mikado_superlocus:Bruz_scaf_6399+:4221-5811;Name=superlocus:Bruz_scaf_6399+:4221-5811
Bruz_scaf_6399	Mikado_loci	gene	4221	5811	17	+	.	ID=BruzV2.6399G2;Name=BruzV2.6399G2;multiexonic=False;superlocus=Mikado_superlocus:Bruz_scaf_6399+:4221-5811
Bruz_scaf_6399	Mikado_loci	mRNA	4221	5811	17	+	.	ID=BruzV2.6399G2.1;Parent=BruzV2.6399G2;Name=BruzV2.6399G2.1;alias=st_MSTRG.60308.1;primary=True
Bruz_scaf_6399	Mikado_loci	CDS	4221	4526	.	+	0	ID=BruzV2.6399G2.1.CDS1;Parent=BruzV2.6399G2.1
Bruz_scaf_6399	Mikado_loci	exon	4221	5811	.	+	.	ID=BruzV2.6399G2.1.exon1;Parent=BruzV2.6399G2.1
Bruz_scaf_6399	Mikado_loci	three_prime_UTR	4527	5811	.	+	.	ID=BruzV2.6399G2.1.three_prime_UTR1;Parent=BruzV2.6399G2.1
###
Bruz_scaf_6399	Mikado_loci	superlocus	12791	13109	.	+	.	ID=Mikado_superlocus:Bruz_scaf_6399+:12791-13109;Name=superlocus:Bruz_scaf_6399+:12791-13109
Bruz_scaf_6399	Mikado_loci	gene	12791	13109	18	+	.	ID=BruzV2.6399G4;Name=BruzV2.6399G4;multiexonic=False;superlocus=Mikado_superlocus:Bruz_scaf_6399+:12791-13109
Bruz_scaf_6399	Mikado_loci	mRNA	12791	13109	18	+	.	ID=BruzV2.6399G4.1;Parent=BruzV2.6399G4;Name=BruzV2.6399G4.1;alias=st_MSTRG.60310.1;primary=True
Bruz_scaf_6399	Mikado_loci	exon	12791	13109	.	+	.	ID=BruzV2.6399G4.1.exon1;Parent=BruzV2.6399G4.1
Bruz_scaf_6399	Mikado_loci	five_prime_UTR	12791	12792	.	+	.	ID=BruzV2.6399G4.1.five_prime_UTR1;Parent=BruzV2.6399G4.1
Bruz_scaf_6399	Mikado_loci	CDS	12793	13107	.	+	0	ID=BruzV2.6399G4.1.CDS1;Parent=BruzV2.6399G4.1
Bruz_scaf_6399	Mikado_loci	three_prime_UTR	13108	13109	.	+	.	ID=BruzV2.6399G4.1.three_prime_UTR1;Parent=BruzV2.6399G4.1
###
Bruz_scaf_6399	Mikado_loci	superlocus	20626	22208	.	+	.	ID=Mikado_superlocus:Bruz_scaf_6399+:20626-22208;Name=superlocus:Bruz_scaf_6399+:20626-22208
Bruz_scaf_6399	Mikado_loci	gene	20626	22201	20	+	.	ID=BruzV2.6399G6;Name=BruzV2.6399G6;multiexonic=True;superlocus=Mikado_superlocus:Bruz_scaf_6399+:20626-22208
Bruz_scaf_6399	Mikado_loci	mRNA	20626	22201	20	+	.	ID=BruzV2.6399G6.1;Parent=BruzV2.6399G6;Name=BruzV2.6399G6.1;alias=v1_Bruz.6399G8.1;alias=Bruz_scaf_6399.g14.t1;canonical_junctions=1,2;canonical_number=2;canonical_proportion=1.0;primary=True
Bruz_scaf_6399	Mikado_loci	exon	20626	21038	.	+	.	ID=BruzV2.6399G6.1.exon1;Parent=BruzV2.6399G6.1
Bruz_scaf_6399	Mikado_loci	five_prime_UTR	20626	20790	.	+	.	ID=BruzV2.6399G6.1.five_prime_UTR1;Parent=BruzV2.6399G6.1
Bruz_scaf_6399	Mikado_loci	CDS	20791	21038	.	+	0	ID=BruzV2.6399G6.1.CDS1;Parent=BruzV2.6399G6.1
Bruz_scaf_6399	Mikado_loci	CDS	21438	22040	.	+	1	ID=BruzV2.6399G6.1.CDS2;Parent=BruzV2.6399G6.1
Bruz_scaf_6399	Mikado_loci	exon	21438	22040	.	+	.	ID=BruzV2.6399G6.1.exon2;Parent=BruzV2.6399G6.1
Bruz_scaf_6399	Mikado_loci	CDS	22121	22133	.	+	1	ID=BruzV2.6399G6.1.CDS3;Parent=BruzV2.6399G6.1
Bruz_scaf_6399	Mikado_loci	exon	22121	22201	.	+	.	ID=BruzV2.6399G6.1.exon3;Parent=BruzV2.6399G6.1
Bruz_scaf_6399	Mikado_loci	three_prime_UTR	22134	22201	.	+	.	ID=BruzV2.6399G6.1.three_prime_UTR1;Parent=BruzV2.6399G6.1
###
Bruz_scaf_6399	Mikado_loci	superlocus	22576	24382	.	+	.	ID=Mikado_superlocus:Bruz_scaf_6399+:22576-24382;Name=superlocus:Bruz_scaf_6399+:22576-24382
Bruz_scaf_6399	Mikado_loci	gene	22576	24382	19	+	.	ID=BruzV2.6399G8;Name=BruzV2.6399G8;multiexonic=False;superlocus=Mikado_superlocus:Bruz_scaf_6399+:22576-24382
Bruz_scaf_6399	Mikado_loci	mRNA	22576	24382	19	+	.	ID=BruzV2.6399G8.1;Parent=BruzV2.6399G8;Name=BruzV2.6399G8.1;alias=v1_Bruz.6399G10.1;alias=Bruz_scaf_6399.g15.t1;primary=True
Bruz_scaf_6399	Mikado_loci	exon	22576	24382	.	+	.	ID=BruzV2.6399G8.1.exon1;Parent=BruzV2.6399G8.1
Bruz_scaf_6399	Mikado_loci	five_prime_UTR	22576	22682	.	+	.	ID=BruzV2.6399G8.1.five_prime_UTR1;Parent=BruzV2.6399G8.1
Bruz_scaf_6399	Mikado_loci	CDS	22683	24179	.	+	0	ID=BruzV2.6399G8.1.CDS1;Parent=BruzV2.6399G8.1
Bruz_scaf_6399	Mikado_loci	three_prime_UTR	24180	24382	.	+	.	ID=BruzV2.6399G8.1.three_prime_UTR1;Parent=BruzV2.6399G8.1
###
Bruz_scaf_64	Mikado_loci	superlocus	357	7505	.	-	.	ID=Mikado_superlocus:Bruz_scaf_64-:357-7505;Name=superlocus:Bruz_scaf_64-:357-7505
Bruz_scaf_64	Mikado_loci	gene	457	2745	20	-	.	ID=BruzV2.64G2;Name=BruzV2.64G2;multiexonic=True;superlocus=Mikado_superlocus:Bruz_scaf_64-:357-7505
Bruz_scaf_64	Mikado_loci	mRNA	457	2745	20	-	.	ID=BruzV2.64G2.1;Parent=BruzV2.64G2;Name=BruzV2.64G2.1;alias=v1_Bruz.64G2.1;alias=Bruz_scaf_64.g19.t1;canonical_junctions=1,2,3,4,5,6;canonical_number=6;canonical_proportion=1.0;primary=True
Bruz_scaf_64	Mikado_loci	exon	457	1182	.	-	.	ID=BruzV2.64G2.1.exon1;Parent=BruzV2.64G2.1
Bruz_scaf_64	Mikado_loci	three_prime_UTR	457	954	.	-	.	ID=BruzV2.64G2.1.three_prime_UTR1;Parent=BruzV2.64G2.1
Bruz_scaf_64	Mikado_loci	CDS	955	1182	.	-	0	ID=BruzV2.64G2.1.CDS1;Parent=BruzV2.64G2.1
Bruz_scaf_64	Mikado_loci	CDS	1282	1381	.	-	1	ID=BruzV2.64G2.1.CDS2;Parent=BruzV2.64G2.1
Bruz_scaf_64	Mikado_loci	exon	1282	1381	.	-	.	ID=BruzV2.64G2.1.exon2;Parent=BruzV2.64G2.1
Bruz_scaf_64	Mikado_loci	CDS	1487	1539	.	-	0	ID=BruzV2.64G2.1.CDS3;Parent=BruzV2.64G2.1
Bruz_scaf_64	Mikado_loci	exon	1487	1539	.	-	.	ID=BruzV2.64G2.1.exon3;Parent=BruzV2.64G2.1
Bruz_scaf_64	Mikado_loci	CDS	1853	1999	.	-	0	ID=BruzV2.64G2.1.CDS4;Parent=BruzV2.64G2.1
Bruz_scaf_64	Mikado_loci	exon	1853	1999	.	-	.	ID=BruzV2.64G2.1.exon4;Parent=BruzV2.64G2.1
Bruz_scaf_64	Mikado_loci	CDS	2075	2223	.	-	2	ID=BruzV2.64G2.1.CDS5;Parent=BruzV2.64G2.1
Bruz_scaf_64	Mikado_loci	exon	2075	2223	.	-	.	ID=BruzV2.64G2.1.exon5;Parent=BruzV2.64G2.1
Bruz_scaf_64	Mikado_loci	CDS	2474	2516	.	-	0	ID=BruzV2.64G2.1.CDS6;Parent=BruzV2.64G2.1
Bruz_scaf_64	Mikado_loci	exon	2474	2516	.	-	.	ID=BruzV2.64G2.1.exon6;Parent=BruzV2.64G2.1
Bruz_scaf_64	Mikado_loci	CDS	2607	2744	.	-	0	ID=BruzV2.64G2.1.CDS7;Parent=BruzV2.64G2.1
Bruz_scaf_64	Mikado_loci	exon	2607	2745	.	-	.	ID=BruzV2.64G2.1.exon7;Parent=BruzV2.64G2.1
Bruz_scaf_64	Mikado_loci	five_prime_UTR	2745	2745	.	-	.	ID=BruzV2.64G2.1.five_prime_UTR1;Parent=BruzV2.64G2.1
Bruz_scaf_64	Mikado_loci	gene	2977	7505	20	-	.	ID=BruzV2.64G4;Name=BruzV2.64G4;multiexonic=True;superlocus=Mikado_superlocus:Bruz_scaf_64-:357-7505
Bruz_scaf_64	Mikado_loci	mRNA	2977	7505	20	-	.	ID=BruzV2.64G4.1;Parent=BruzV2.64G4;Name=BruzV2.64G4.1;alias=v1_Bruz.64G4.1;alias=Bruz_scaf_64.g20.t1;canonical_junctions=1,2,3,4,5,6,7,8,9,10,11,12,13;canonical_number=13;canonical_proportion=1.0;primary=True
Bruz_scaf_64	Mikado_loci	exon	2977	3039	.	-	.	ID=BruzV2.64G4.1.exon1;Parent=BruzV2.64G4.1
Bruz_scaf_64	Mikado_loci	three_prime_UTR	2977	3012	.	-	.	ID=BruzV2.64G4.1.three_prime_UTR1;Parent=BruzV2.64G4.1
Bruz_scaf_64	Mikado_loci	CDS	3013	3039	.	-	0	ID=BruzV2.64G4.1.CDS1;Parent=BruzV2.64G4.1
Bruz_scaf_64	Mikado_loci	CDS	3353	3463	.	-	0	ID=BruzV2.64G4.1.CDS2;Parent=BruzV2.64G4.1
Bruz_scaf_64	Mikado_loci	exon	3353	3463	.	-	.	ID=BruzV2.64G4.1.exon2;Parent=BruzV2.64G4.1
Bruz_scaf_64	Mikado_loci	CDS	3828	3965	.	-	0	ID=BruzV2.64G4.1.CDS3;Parent=BruzV2.64G4.1
Bruz_scaf_64	Mikado_loci	exon	3828	3965	.	-	.	ID=BruzV2.64G4.1.exon3;Parent=BruzV2.64G4.1
Bruz_scaf_64	Mikado_loci	CDS	4207	4299	.	-	0	ID=BruzV2.64G4.1.CDS4;Parent=BruzV2.64G4.1
Bruz_scaf_64	Mikado_loci	exon	4207	4299	.	-	.	ID=BruzV2.64G4.1.exon4;Parent=BruzV2.64G4.1
Bruz_scaf_64	Mikado_loci	CDS	4395	4487	.	-	0	ID=BruzV2.64G4.1.CDS5;Parent=BruzV2.64G4.1
Bruz_scaf_64	Mikado_loci	exon	4395	4487	.	-	.	ID=BruzV2.64G4.1.exon5;Parent=BruzV2.64G4.1
Bruz_scaf_64	Mikado_loci	CDS	4576	4685	.	-	2	ID=BruzV2.64G4.1.CDS6;Parent=BruzV2.64G4.1
Bruz_scaf_64	Mikado_loci	exon	4576	4685	.	-	.	ID=BruzV2.64G4.1.exon6;Parent=BruzV2.64G4.1
Bruz_scaf_64	Mikado_loci	CDS	4797	4845	.	-	0	ID=BruzV2.64G4.1.CDS7;Parent=BruzV2.64G4.1
Bruz_scaf_64	Mikado_loci	exon	4797	4845	.	-	.	ID=BruzV2.64G4.1.exon7;Parent=BruzV2.64G4.1
Bruz_scaf_64	Mikado_loci	CDS	4981	5094	.	-	0	ID=BruzV2.64G4.1.CDS8;Parent=BruzV2.64G4.1
Bruz_scaf_64	Mikado_loci	exon	4981	5094	.	-	.	ID=BruzV2.64G4.1.exon8;Parent=BruzV2.64G4.1
Bruz_scaf_64	Mikado_loci	CDS	5172	5231	.	-	0	ID=BruzV2.64G4.1.CDS9;Parent=BruzV2.64G4.1
Bruz_scaf_64	Mikado_loci	exon	5172	5231	.	-	.	ID=BruzV2.64G4.1.exon9;Parent=BruzV2.64G4.1
Bruz_scaf_64	Mikado_loci	CDS	5313	5381	.	-	0	ID=BruzV2.64G4.1.CDS10;Parent=BruzV2.64G4.1
Bruz_scaf_64	Mikado_loci	exon	5313	5381	.	-	.	ID=BruzV2.64G4.1.exon10;Parent=BruzV2.64G4.1
Bruz_scaf_64	Mikado_loci	CDS	5723	5824	.	-	0	ID=BruzV2.64G4.1.CDS11;Parent=BruzV2.64G4.1
Bruz_scaf_64	Mikado_loci	exon	5723	5824	.	-	.	ID=BruzV2.64G4.1.exon11;Parent=BruzV2.64G4.1
Bruz_scaf_64	Mikado_loci	CDS	5918	5946	.	-	2	ID=BruzV2.64G4.1.CDS12;Parent=BruzV2.64G4.1
Bruz_scaf_64	Mikado_loci	exon	5918	5946	.	-	.	ID=BruzV2.64G4.1.exon12;Parent=BruzV2.64G4.1
Bruz_scaf_64	Mikado_loci	CDS	6028	6310	.	-	0	ID=BruzV2.64G4.1.CDS13;Parent=BruzV2.64G4.1
Bruz_scaf_64	Mikado_loci	exon	6028	6310	.	-	.	ID=BruzV2.64G4.1.exon13;Parent=BruzV2.64G4.1
Bruz_scaf_64	Mikado_loci	CDS	7064	7462	.	-	0	ID=BruzV2.64G4.1.CDS14;Parent=BruzV2.64G4.1
Bruz_scaf_64	Mikado_loci	exon	7064	7505	.	-	.	ID=BruzV2.64G4.1.exon14;Parent=BruzV2.64G4.1
Bruz_scaf_64	Mikado_loci	five_prime_UTR	7463	7505	.	-	.	ID=BruzV2.64G4.1.five_prime_UTR1;Parent=BruzV2.64G4.1
###
Bruz_scaf_64	Mikado_loci	superlocus	28223	30265	.	+	.	ID=Mikado_superlocus:Bruz_scaf_64+:28223-30265;Name=superlocus:Bruz_scaf_64+:28223-30265
Bruz_scaf_64	Mikado_loci	gene	28516	30239	20	+	.	ID=BruzV2.64G6;Name=BruzV2.64G6;multiexonic=True;superlocus=Mikado_superlocus:Bruz_scaf_64+:28223-30265
Bruz_scaf_64	Mikado_loci	mRNA	28516	30239	20	+	.	ID=BruzV2.64G6.1;Parent=BruzV2.64G6;Name=BruzV2.64G6.1;alias=v1_Bruz.64G10.1;alias=Bruz_scaf_64.g21.t1;canonical_junctions=1,2;canonical_number=2;canonical_proportion=1.0;primary=True
Bruz_scaf_64	Mikado_loci	exon	28516	28744	.	+	.	ID=BruzV2.64G6.1.exon1;Parent=BruzV2.64G6.1
Bruz_scaf_64	Mikado_loci	five_prime_UTR	28516	28549	.	+	.	ID=BruzV2.64G6.1.five_prime_UTR1;Parent=BruzV2.64G6.1
Bruz_scaf_64	Mikado_loci	CDS	28550	28744	.	+	0	ID=BruzV2.64G6.1.CDS1;Parent=BruzV2.64G6.1
Bruz_scaf_64	Mikado_loci	CDS	28875	29243	.	+	0	ID=BruzV2.64G6.1.CDS2;Parent=BruzV2.64G6.1
Bruz_scaf_64	Mikado_loci	exon	28875	29243	.	+	.	ID=BruzV2.64G6.1.exon2;Parent=BruzV2.64G6.1
Bruz_scaf_64	Mikado_loci	CDS	29333	29839	.	+	0	ID=BruzV2.64G6.1.CDS3;Parent=BruzV2.64G6.1
Bruz_scaf_64	Mikado_loci	exon	29333	30239	.	+	.	ID=BruzV2.64G6.1.exon3;Parent=BruzV2.64G6.1
Bruz_scaf_64	Mikado_loci	three_prime_UTR	29840	30239	.	+	.	ID=BruzV2.64G6.1.three_prime_UTR1;Parent=BruzV2.64G6.1
###
Bruz_scaf_64	Mikado_loci	superlocus	32836	33323	.	+	.	ID=Mikado_superlocus:Bruz_scaf_64+:32836-33323;Name=superlocus:Bruz_scaf_64+:32836-33323
Bruz_scaf_64	Mikado_loci	gene	32836	33323	19	+	.	ID=BruzV2.64G8;Name=BruzV2.64G8;multiexonic=False;superlocus=Mikado_superlocus:Bruz_scaf_64+:32836-33323
Bruz_scaf_64	Mikado_loci	mRNA	32836	33323	19	+	.	ID=BruzV2.64G8.1;Parent=BruzV2.64G8;Name=BruzV2.64G8.1;alias=v1_Bruz.64G12.1;alias=Bruz_scaf_64.g22.t1;primary=True
Bruz_scaf_64	Mikado_loci	exon	32836	33323	.	+	.	ID=BruzV2.64G8.1.exon1;Parent=BruzV2.64G8.1
Bruz_scaf_64	Mikado_loci	five_prime_UTR	32836	32836	.	+	.	ID=BruzV2.64G8.1.five_prime_UTR1;Parent=BruzV2.64G8.1
Bruz_scaf_64	Mikado_loci	CDS	32837	33187	.	+	0	ID=BruzV2.64G8.1.CDS1;Parent=BruzV2.64G8.1
Bruz_scaf_64	Mikado_loci	three_prime_UTR	33188	33323	.	+	.	ID=BruzV2.64G8.1.three_prime_UTR1;Parent=BruzV2.64G8.1
###
Bruz_scaf_64	Mikado_loci	superlocus	39126	40836	.	+	.	ID=Mikado_superlocus:Bruz_scaf_64+:39126-40836;Name=superlocus:Bruz_scaf_64+:39126-40836
Bruz_scaf_64	Mikado_loci	gene	39126	40830	20	+	.	ID=BruzV2.64G10;Name=BruzV2.64G10;multiexonic=True;superlocus=Mikado_superlocus:Bruz_scaf_64+:39126-40836
Bruz_scaf_64	Mikado_loci	mRNA	39126	40830	20	+	.	ID=BruzV2.64G10.1;Parent=BruzV2.64G10;Name=BruzV2.64G10.1;alias=v1_Bruz.64G16.1;alias=Bruz_scaf_64.g24.t1;canonical_junctions=1,2;canonical_number=2;canonical_proportion=1.0;primary=True
Bruz_scaf_64	Mikado_loci	exon	39126	39680	.	+	.	ID=BruzV2.64G10.1.exon1;Parent=BruzV2.64G10.1
Bruz_scaf_64	Mikado_loci	five_prime_UTR	39126	39431	.	+	.	ID=BruzV2.64G10.1.five_prime_UTR1;Parent=BruzV2.64G10.1
Bruz_scaf_64	Mikado_loci	CDS	39432	39680	.	+	0	ID=BruzV2.64G10.1.CDS1;Parent=BruzV2.64G10.1
Bruz_scaf_64	Mikado_loci	CDS	39762	40145	.	+	0	ID=BruzV2.64G10.1.CDS2;Parent=BruzV2.64G10.1
Bruz_scaf_64	Mikado_loci	exon	39762	40145	.	+	.	ID=BruzV2.64G10.1.exon2;Parent=BruzV2.64G10.1
Bruz_scaf_64	Mikado_loci	CDS	40303	40794	.	+	0	ID=BruzV2.64G10.1.CDS3;Parent=BruzV2.64G10.1
Bruz_scaf_64	Mikado_loci	exon	40303	40830	.	+	.	ID=BruzV2.64G10.1.exon3;Parent=BruzV2.64G10.1
Bruz_scaf_64	Mikado_loci	three_prime_UTR	40795	40830	.	+	.	ID=BruzV2.64G10.1.three_prime_UTR1;Parent=BruzV2.64G10.1
###
Bruz_scaf_64	Mikado_loci	superlocus	44186	53083	.	+	.	ID=Mikado_superlocus:Bruz_scaf_64+:44186-53083;Name=superlocus:Bruz_scaf_64+:44186-53083
Bruz_scaf_64	Mikado_loci	gene	44186	53083	20	+	.	ID=BruzV2.64G12;Name=BruzV2.64G12;multiexonic=True;superlocus=Mikado_superlocus:Bruz_scaf_64+:44186-53083
Bruz_scaf_64	Mikado_loci	mRNA	44186	53083	20	+	.	ID=BruzV2.64G12.1;Parent=BruzV2.64G12;Name=BruzV2.64G12.1;alias=v1_Bruz.64G18.1;alias=Bruz_scaf_64.g25.t1;canonical_junctions=1,2,3,4,5,6,7,8,9,10,11,12,13,14,15,16,17,18,19,20,21;canonical_number=21;canonical_proportion=1.0;primary=True
Bruz_scaf_64	Mikado_loci	exon	44186	44495	.	+	.	ID=BruzV2.64G12.1.exon1;Parent=BruzV2.64G12.1
Bruz_scaf_64	Mikado_loci	five_prime_UTR	44186	44477	.	+	.	ID=BruzV2.64G12.1.five_prime_UTR1;Parent=BruzV2.64G12.1
Bruz_scaf_64	Mikado_loci	CDS	44478	44495	.	+	0	ID=BruzV2.64G12.1.CDS1;Parent=BruzV2.64G12.1
Bruz_scaf_64	Mikado_loci	CDS	45073	45146	.	+	0	ID=BruzV2.64G12.1.CDS2;Parent=BruzV2.64G12.1
Bruz_scaf_64	Mikado_loci	exon	45073	45146	.	+	.	ID=BruzV2.64G12.1.exon2;Parent=BruzV2.64G12.1
Bruz_scaf_64	Mikado_loci	CDS	45473	45724	.	+	1	ID=BruzV2.64G12.1.CDS3;Parent=BruzV2.64G12.1
Bruz_scaf_64	Mikado_loci	exon	45473	45724	.	+	.	ID=BruzV2.64G12.1.exon3;Parent=BruzV2.64G12.1
Bruz_scaf_64	Mikado_loci	CDS	45973	46132	.	+	1	ID=BruzV2.64G12.1.CDS4;Parent=BruzV2.64G12.1
Bruz_scaf_64	Mikado_loci	exon	45973	46132	.	+	.	ID=BruzV2.64G12.1.exon4;Parent=BruzV2.64G12.1
Bruz_scaf_64	Mikado_loci	CDS	46271	46357	.	+	0	ID=BruzV2.64G12.1.CDS5;Parent=BruzV2.64G12.1
Bruz_scaf_64	Mikado_loci	exon	46271	46357	.	+	.	ID=BruzV2.64G12.1.exon5;Parent=BruzV2.64G12.1
Bruz_scaf_64	Mikado_loci	CDS	46470	46538	.	+	0	ID=BruzV2.64G12.1.CDS6;Parent=BruzV2.64G12.1
Bruz_scaf_64	Mikado_loci	exon	46470	46538	.	+	.	ID=BruzV2.64G12.1.exon6;Parent=BruzV2.64G12.1
Bruz_scaf_64	Mikado_loci	CDS	46972	47068	.	+	0	ID=BruzV2.64G12.1.CDS7;Parent=BruzV2.64G12.1
Bruz_scaf_64	Mikado_loci	exon	46972	47068	.	+	.	ID=BruzV2.64G12.1.exon7;Parent=BruzV2.64G12.1
Bruz_scaf_64	Mikado_loci	CDS	47335	47417	.	+	2	ID=BruzV2.64G12.1.CDS8;Parent=BruzV2.64G12.1
Bruz_scaf_64	Mikado_loci	exon	47335	47417	.	+	.	ID=BruzV2.64G12.1.exon8;Parent=BruzV2.64G12.1
Bruz_scaf_64	Mikado_loci	CDS	47773	47880	.	+	0	ID=BruzV2.64G12.1.CDS9;Parent=BruzV2.64G12.1
Bruz_scaf_64	Mikado_loci	exon	47773	47880	.	+	.	ID=BruzV2.64G12.1.exon9;Parent=BruzV2.64G12.1
Bruz_scaf_64	Mikado_loci	CDS	48092	48213	.	+	0	ID=BruzV2.64G12.1.CDS10;Parent=BruzV2.64G12.1
Bruz_scaf_64	Mikado_loci	exon	48092	48213	.	+	.	ID=BruzV2.64G12.1.exon10;Parent=BruzV2.64G12.1
Bruz_scaf_64	Mikado_loci	CDS	48345	48452	.	+	1	ID=BruzV2.64G12.1.CDS11;Parent=BruzV2.64G12.1
Bruz_scaf_64	Mikado_loci	exon	48345	48452	.	+	.	ID=BruzV2.64G12.1.exon11;Parent=BruzV2.64G12.1
Bruz_scaf_64	Mikado_loci	CDS	48539	48612	.	+	1	ID=BruzV2.64G12.1.CDS12;Parent=BruzV2.64G12.1
Bruz_scaf_64	Mikado_loci	exon	48539	48612	.	+	.	ID=BruzV2.64G12.1.exon12;Parent=BruzV2.64G12.1
Bruz_scaf_64	Mikado_loci	CDS	49072	49197	.	+	2	ID=BruzV2.64G12.1.CDS13;Parent=BruzV2.64G12.1
Bruz_scaf_64	Mikado_loci	exon	49072	49197	.	+	.	ID=BruzV2.64G12.1.exon13;Parent=BruzV2.64G12.1
Bruz_scaf_64	Mikado_loci	CDS	50484	50551	.	+	2	ID=BruzV2.64G12.1.CDS14;Parent=BruzV2.64G12.1
Bruz_scaf_64	Mikado_loci	exon	50484	50551	.	+	.	ID=BruzV2.64G12.1.exon14;Parent=BruzV2.64G12.1
Bruz_scaf_64	Mikado_loci	CDS	50712	50861	.	+	0	ID=BruzV2.64G12.1.CDS15;Parent=BruzV2.64G12.1
Bruz_scaf_64	Mikado_loci	exon	50712	50861	.	+	.	ID=BruzV2.64G12.1.exon15;Parent=BruzV2.64G12.1
Bruz_scaf_64	Mikado_loci	CDS	50982	51032	.	+	0	ID=BruzV2.64G12.1.CDS16;Parent=BruzV2.64G12.1
Bruz_scaf_64	Mikado_loci	exon	50982	51032	.	+	.	ID=BruzV2.64G12.1.exon16;Parent=BruzV2.64G12.1
Bruz_scaf_64	Mikado_loci	CDS	51208	51264	.	+	0	ID=BruzV2.64G12.1.CDS17;Parent=BruzV2.64G12.1
Bruz_scaf_64	Mikado_loci	exon	51208	51264	.	+	.	ID=BruzV2.64G12.1.exon17;Parent=BruzV2.64G12.1
Bruz_scaf_64	Mikado_loci	CDS	51345	51491	.	+	0	ID=BruzV2.64G12.1.CDS18;Parent=BruzV2.64G12.1
Bruz_scaf_64	Mikado_loci	exon	51345	51491	.	+	.	ID=BruzV2.64G12.1.exon18;Parent=BruzV2.64G12.1
Bruz_scaf_64	Mikado_loci	CDS	51582	51673	.	+	0	ID=BruzV2.64G12.1.CDS19;Parent=BruzV2.64G12.1
Bruz_scaf_64	Mikado_loci	exon	51582	51673	.	+	.	ID=BruzV2.64G12.1.exon19;Parent=BruzV2.64G12.1
Bruz_scaf_64	Mikado_loci	CDS	51944	52053	.	+	1	ID=BruzV2.64G12.1.CDS20;Parent=BruzV2.64G12.1
Bruz_scaf_64	Mikado_loci	exon	51944	52053	.	+	.	ID=BruzV2.64G12.1.exon20;Parent=BruzV2.64G12.1
Bruz_scaf_64	Mikado_loci	CDS	52135	52198	.	+	2	ID=BruzV2.64G12.1.CDS21;Parent=BruzV2.64G12.1
Bruz_scaf_64	Mikado_loci	exon	52135	52198	.	+	.	ID=BruzV2.64G12.1.exon21;Parent=BruzV2.64G12.1
Bruz_scaf_64	Mikado_loci	CDS	52284	52437	.	+	1	ID=BruzV2.64G12.1.CDS22;Parent=BruzV2.64G12.1
Bruz_scaf_64	Mikado_loci	exon	52284	53083	.	+	.	ID=BruzV2.64G12.1.exon22;Parent=BruzV2.64G12.1
Bruz_scaf_64	Mikado_loci	three_prime_UTR	52438	53083	.	+	.	ID=BruzV2.64G12.1.three_prime_UTR1;Parent=BruzV2.64G12.1
###
Bruz_scaf_64	Mikado_loci	superlocus	53616	56822	.	+	.	ID=Mikado_superlocus:Bruz_scaf_64+:53616-56822;Name=superlocus:Bruz_scaf_64+:53616-56822
Bruz_scaf_64	Mikado_loci	gene	53616	56380	20	+	.	ID=BruzV2.64G14;Name=BruzV2.64G14;multiexonic=True;superlocus=Mikado_superlocus:Bruz_scaf_64+:53616-56822
Bruz_scaf_64	Mikado_loci	mRNA	53616	56380	20	+	.	ID=BruzV2.64G14.1;Parent=BruzV2.64G14;Name=BruzV2.64G14.1;alias=v1_Bruz.64G20.1;alias=Bruz_scaf_64.g26.t1;canonical_junctions=1,2,3;canonical_number=3;canonical_proportion=1.0;primary=True
Bruz_scaf_64	Mikado_loci	exon	53616	53731	.	+	.	ID=BruzV2.64G14.1.exon1;Parent=BruzV2.64G14.1
Bruz_scaf_64	Mikado_loci	five_prime_UTR	53616	53692	.	+	.	ID=BruzV2.64G14.1.five_prime_UTR1;Parent=BruzV2.64G14.1
Bruz_scaf_64	Mikado_loci	CDS	53693	53731	.	+	0	ID=BruzV2.64G14.1.CDS1;Parent=BruzV2.64G14.1
Bruz_scaf_64	Mikado_loci	CDS	54884	55180	.	+	0	ID=BruzV2.64G14.1.CDS2;Parent=BruzV2.64G14.1
Bruz_scaf_64	Mikado_loci	exon	54884	55180	.	+	.	ID=BruzV2.64G14.1.exon2;Parent=BruzV2.64G14.1
Bruz_scaf_64	Mikado_loci	CDS	55347	55442	.	+	0	ID=BruzV2.64G14.1.CDS3;Parent=BruzV2.64G14.1
Bruz_scaf_64	Mikado_loci	exon	55347	55442	.	+	.	ID=BruzV2.64G14.1.exon3;Parent=BruzV2.64G14.1
Bruz_scaf_64	Mikado_loci	CDS	55605	56021	.	+	0	ID=BruzV2.64G14.1.CDS4;Parent=BruzV2.64G14.1
Bruz_scaf_64	Mikado_loci	exon	55605	56380	.	+	.	ID=BruzV2.64G14.1.exon4;Parent=BruzV2.64G14.1
Bruz_scaf_64	Mikado_loci	three_prime_UTR	56022	56380	.	+	.	ID=BruzV2.64G14.1.three_prime_UTR1;Parent=BruzV2.64G14.1
###
Bruz_scaf_64	Mikado_loci	superlocus	58455	62330	.	+	.	ID=Mikado_superlocus:Bruz_scaf_64+:58455-62330;Name=superlocus:Bruz_scaf_64+:58455-62330
Bruz_scaf_64	Mikado_loci	gene	58546	62330	18	+	.	ID=BruzV2.64G16;Name=BruzV2.64G16;multiexonic=True;superlocus=Mikado_superlocus:Bruz_scaf_64+:58455-62330
Bruz_scaf_64	Mikado_loci	mRNA	58546	62330	18	+	.	ID=BruzV2.64G16.1;Parent=BruzV2.64G16;Name=BruzV2.64G16.1;alias=v1_Bruz.64G24.2;alias=Bruz_scaf_64.g27.t1;canonical_junctions=1;canonical_number=1;canonical_proportion=1.0;ccode=G;primary=True
Bruz_scaf_64	Mikado_loci	exon	58546	60608	.	+	.	ID=BruzV2.64G16.1.exon1;Parent=BruzV2.64G16.1
Bruz_scaf_64	Mikado_loci	five_prime_UTR	58546	59103	.	+	.	ID=BruzV2.64G16.1.five_prime_UTR1;Parent=BruzV2.64G16.1
Bruz_scaf_64	Mikado_loci	CDS	59104	60600	.	+	0	ID=BruzV2.64G16.1.CDS1;Parent=BruzV2.64G16.1
Bruz_scaf_64	Mikado_loci	three_prime_UTR	60601	60608	.	+	.	ID=BruzV2.64G16.1.three_prime_UTR1;Parent=BruzV2.64G16.1
Bruz_scaf_64	Mikado_loci	exon	61699	62330	.	+	.	ID=BruzV2.64G16.1.exon2;Parent=BruzV2.64G16.1
Bruz_scaf_64	Mikado_loci	three_prime_UTR	61699	62330	.	+	.	ID=BruzV2.64G16.1.three_prime_UTR2;Parent=BruzV2.64G16.1
###
Bruz_scaf_64	Mikado_loci	superlocus	65365	66244	.	+	.	ID=Mikado_superlocus:Bruz_scaf_64+:65365-66244;Name=superlocus:Bruz_scaf_64+:65365-66244
Bruz_scaf_64	Mikado_loci	gene	65376	66244	19	+	.	ID=BruzV2.64G18;Name=BruzV2.64G18;multiexonic=True;superlocus=Mikado_superlocus:Bruz_scaf_64+:65365-66244
Bruz_scaf_64	Mikado_loci	mRNA	65376	66244	19	+	.	ID=BruzV2.64G18.1;Parent=BruzV2.64G18;Name=BruzV2.64G18.1;alias=v1_Bruz.64G26.1;alias=Bruz_scaf_64.g29.t1;canonical_junctions=1,2;canonical_number=2;canonical_proportion=1.0;primary=True
Bruz_scaf_64	Mikado_loci	CDS	65376	65627	.	+	0	ID=BruzV2.64G18.1.CDS1;Parent=BruzV2.64G18.1
Bruz_scaf_64	Mikado_loci	exon	65376	65627	.	+	.	ID=BruzV2.64G18.1.exon1;Parent=BruzV2.64G18.1
Bruz_scaf_64	Mikado_loci	CDS	65749	65827	.	+	0	ID=BruzV2.64G18.1.CDS2;Parent=BruzV2.64G18.1
Bruz_scaf_64	Mikado_loci	exon	65749	65827	.	+	.	ID=BruzV2.64G18.1.exon2;Parent=BruzV2.64G18.1
Bruz_scaf_64	Mikado_loci	CDS	65951	66036	.	+	2	ID=BruzV2.64G18.1.CDS3;Parent=BruzV2.64G18.1
Bruz_scaf_64	Mikado_loci	exon	65951	66244	.	+	.	ID=BruzV2.64G18.1.exon3;Parent=BruzV2.64G18.1
Bruz_scaf_64	Mikado_loci	three_prime_UTR	66037	66244	.	+	.	ID=BruzV2.64G18.1.three_prime_UTR1;Parent=BruzV2.64G18.1
###
Bruz_scaf_64	Mikado_loci	superlocus	66666	69085	.	+	.	ID=Mikado_superlocus:Bruz_scaf_64+:66666-69085;Name=superlocus:Bruz_scaf_64+:66666-69085
Bruz_scaf_64	Mikado_loci	ncRNA_gene	66666	69085	17	+	.	ID=BruzV2.64G20;Name=BruzV2.64G20;multiexonic=True;superlocus=Mikado_superlocus:Bruz_scaf_64+:66666-69085
Bruz_scaf_64	Mikado_loci	ncRNA	66666	69085	17	+	.	ID=BruzV2.64G20.1;Parent=BruzV2.64G20;Name=v1_Bruz.64G28.1;alias=v1_Bruz.64G28.1;alias=Bruz_scaf_64.g30.t1;canonical_junctions=1,2,3,4;canonical_number=4;canonical_proportion=1.0;primary=True
Bruz_scaf_64	Mikado_loci	exon	66666	66675	.	+	.	ID=BruzV2.64G20.1.exon1;Parent=BruzV2.64G20.1
Bruz_scaf_64	Mikado_loci	exon	66752	66921	.	+	.	ID=BruzV2.64G20.1.exon2;Parent=BruzV2.64G20.1
Bruz_scaf_64	Mikado_loci	exon	67154	67201	.	+	.	ID=BruzV2.64G20.1.exon3;Parent=BruzV2.64G20.1
Bruz_scaf_64	Mikado_loci	exon	67419	67499	.	+	.	ID=BruzV2.64G20.1.exon4;Parent=BruzV2.64G20.1
Bruz_scaf_64	Mikado_loci	exon	68605	69085	.	+	.	ID=BruzV2.64G20.1.exon5;Parent=BruzV2.64G20.1
###
Bruz_scaf_64	Mikado_loci	superlocus	70936	73280	.	+	.	ID=Mikado_superlocus:Bruz_scaf_64+:70936-73280;Name=superlocus:Bruz_scaf_64+:70936-73280
Bruz_scaf_64	Mikado_loci	gene	70936	73280	21	+	.	ID=BruzV2.64G22;Name=BruzV2.64G22;multiexonic=True;superlocus=Mikado_superlocus:Bruz_scaf_64+:70936-73280
Bruz_scaf_64	Mikado_loci	mRNA	70936	73280	21	+	.	ID=BruzV2.64G22.1;Parent=BruzV2.64G22;Name=BruzV2.64G22.1;alias=v1_Bruz.64G32.1;alias=Bruz_scaf_64.g32.t1;canonical_junctions=1,2,3;canonical_number=3;canonical_proportion=1.0;primary=True
Bruz_scaf_64	Mikado_loci	exon	70936	71118	.	+	.	ID=BruzV2.64G22.1.exon1;Parent=BruzV2.64G22.1
Bruz_scaf_64	Mikado_loci	five_prime_UTR	70936	71118	.	+	.	ID=BruzV2.64G22.1.five_prime_UTR1;Parent=BruzV2.64G22.1
Bruz_scaf_64	Mikado_loci	exon	71779	72525	.	+	.	ID=BruzV2.64G22.1.exon2;Parent=BruzV2.64G22.1
Bruz_scaf_64	Mikado_loci	five_prime_UTR	71779	71848	.	+	.	ID=BruzV2.64G22.1.five_prime_UTR2;Parent=BruzV2.64G22.1
Bruz_scaf_64	Mikado_loci	CDS	71849	72525	.	+	0	ID=BruzV2.64G22.1.CDS1;Parent=BruzV2.64G22.1
Bruz_scaf_64	Mikado_loci	CDS	72885	72991	.	+	1	ID=BruzV2.64G22.1.CDS2;Parent=BruzV2.64G22.1
Bruz_scaf_64	Mikado_loci	exon	72885	72991	.	+	.	ID=BruzV2.64G22.1.exon3;Parent=BruzV2.64G22.1
Bruz_scaf_64	Mikado_loci	CDS	73075	73208	.	+	2	ID=BruzV2.64G22.1.CDS3;Parent=BruzV2.64G22.1
Bruz_scaf_64	Mikado_loci	exon	73075	73280	.	+	.	ID=BruzV2.64G22.1.exon4;Parent=BruzV2.64G22.1
Bruz_scaf_64	Mikado_loci	three_prime_UTR	73209	73280	.	+	.	ID=BruzV2.64G22.1.three_prime_UTR1;Parent=BruzV2.64G22.1
###
Bruz_scaf_64	Mikado_loci	superlocus	33327	36605	.	-	.	ID=Mikado_superlocus:Bruz_scaf_64-:33327-36605;Name=superlocus:Bruz_scaf_64-:33327-36605
Bruz_scaf_64	Mikado_loci	gene	35262	36605	19	-	.	ID=BruzV2.64G24;Name=BruzV2.64G24;multiexonic=False;superlocus=Mikado_superlocus:Bruz_scaf_64-:33327-36605
Bruz_scaf_64	Mikado_loci	mRNA	35262	36605	19	-	.	ID=BruzV2.64G24.1;Parent=BruzV2.64G24;Name=BruzV2.64G24.1;alias=v1_Bruz.64G14.1;alias=Bruz_scaf_64.g23.t1;primary=True
Bruz_scaf_64	Mikado_loci	exon	35262	36605	.	-	.	ID=BruzV2.64G24.1.exon1;Parent=BruzV2.64G24.1
Bruz_scaf_64	Mikado_loci	three_prime_UTR	35262	35487	.	-	.	ID=BruzV2.64G24.1.three_prime_UTR1;Parent=BruzV2.64G24.1
Bruz_scaf_64	Mikado_loci	CDS	35488	36603	.	-	0	ID=BruzV2.64G24.1.CDS1;Parent=BruzV2.64G24.1
Bruz_scaf_64	Mikado_loci	five_prime_UTR	36604	36605	.	-	.	ID=BruzV2.64G24.1.five_prime_UTR1;Parent=BruzV2.64G24.1
###
Bruz_scaf_64	Mikado_loci	superlocus	62740	65195	.	-	.	ID=Mikado_superlocus:Bruz_scaf_64-:62740-65195;Name=superlocus:Bruz_scaf_64-:62740-65195
Bruz_scaf_64	Mikado_loci	gene	62740	65195	20	-	.	ID=BruzV2.64G26;Name=BruzV2.64G26;multiexonic=True;superlocus=Mikado_superlocus:Bruz_scaf_64-:62740-65195
Bruz_scaf_64	Mikado_loci	mRNA	62740	65195	20	-	.	ID=BruzV2.64G26.1;Parent=BruzV2.64G26;Name=BruzV2.64G26.1;alias=v1_Bruz.64G30.1;alias=Bruz_scaf_64.g28.t1;canonical_junctions=1,2,3,4;canonical_number=4;canonical_proportion=1.0;primary=True
Bruz_scaf_64	Mikado_loci	exon	62740	63352	.	-	.	ID=BruzV2.64G26.1.exon1;Parent=BruzV2.64G26.1
Bruz_scaf_64	Mikado_loci	three_prime_UTR	62740	63072	.	-	.	ID=BruzV2.64G26.1.three_prime_UTR1;Parent=BruzV2.64G26.1
Bruz_scaf_64	Mikado_loci	CDS	63073	63352	.	-	1	ID=BruzV2.64G26.1.CDS1;Parent=BruzV2.64G26.1
Bruz_scaf_64	Mikado_loci	CDS	63520	63677	.	-	0	ID=BruzV2.64G26.1.CDS2;Parent=BruzV2.64G26.1
Bruz_scaf_64	Mikado_loci	exon	63520	63677	.	-	.	ID=BruzV2.64G26.1.exon2;Parent=BruzV2.64G26.1
Bruz_scaf_64	Mikado_loci	CDS	63778	64055	.	-	2	ID=BruzV2.64G26.1.CDS3;Parent=BruzV2.64G26.1
Bruz_scaf_64	Mikado_loci	exon	63778	64055	.	-	.	ID=BruzV2.64G26.1.exon3;Parent=BruzV2.64G26.1
Bruz_scaf_64	Mikado_loci	CDS	64126	64351	.	-	0	ID=BruzV2.64G26.1.CDS4;Parent=BruzV2.64G26.1
Bruz_scaf_64	Mikado_loci	exon	64126	64351	.	-	.	ID=BruzV2.64G26.1.exon4;Parent=BruzV2.64G26.1
Bruz_scaf_64	Mikado_loci	CDS	64485	64892	.	-	0	ID=BruzV2.64G26.1.CDS5;Parent=BruzV2.64G26.1
Bruz_scaf_64	Mikado_loci	exon	64485	65195	.	-	.	ID=BruzV2.64G26.1.exon5;Parent=BruzV2.64G26.1
Bruz_scaf_64	Mikado_loci	five_prime_UTR	64893	65195	.	-	.	ID=BruzV2.64G26.1.five_prime_UTR1;Parent=BruzV2.64G26.1
###
Bruz_scaf_64	Mikado_loci	superlocus	84496	85945	.	-	.	ID=Mikado_superlocus:Bruz_scaf_64-:84496-85945;Name=superlocus:Bruz_scaf_64-:84496-85945
Bruz_scaf_64	Mikado_loci	gene	84496	85945	18	-	.	ID=BruzV2.64G28;Name=BruzV2.64G28;multiexonic=False;superlocus=Mikado_superlocus:Bruz_scaf_64-:84496-85945
Bruz_scaf_64	Mikado_loci	mRNA	84496	85945	18	-	.	ID=BruzV2.64G28.1;Parent=BruzV2.64G28;Name=BruzV2.64G28.1;alias=v1_Bruz.64G34.1;alias=MSTRG.57714.1;primary=True
Bruz_scaf_64	Mikado_loci	exon	84496	85945	.	-	.	ID=BruzV2.64G28.1.exon1;Parent=BruzV2.64G28.1
Bruz_scaf_64	Mikado_loci	three_prime_UTR	84496	85420	.	-	.	ID=BruzV2.64G28.1.three_prime_UTR1;Parent=BruzV2.64G28.1
Bruz_scaf_64	Mikado_loci	CDS	85421	85945	.	-	0	ID=BruzV2.64G28.1.CDS1;Parent=BruzV2.64G28.1
###
Bruz_scaf_64	Mikado_loci	superlocus	104206	106876	.	+	.	ID=Mikado_superlocus:Bruz_scaf_64+:104206-106876;Name=superlocus:Bruz_scaf_64+:104206-106876
Bruz_scaf_64	Mikado_loci	gene	104206	106876	20	+	.	ID=BruzV2.64G30;Name=BruzV2.64G30;multiexonic=True;superlocus=Mikado_superlocus:Bruz_scaf_64+:104206-106876
Bruz_scaf_64	Mikado_loci	mRNA	104206	106876	20	+	.	ID=BruzV2.64G30.1;Parent=BruzV2.64G30;Name=BruzV2.64G30.1;alias=v1_Bruz.64G36.1;alias=Bruz_scaf_64.g35.t1;canonical_junctions=1,2,3,4;canonical_number=4;canonical_proportion=1.0;primary=True
Bruz_scaf_64	Mikado_loci	exon	104206	104301	.	+	.	ID=BruzV2.64G30.1.exon1;Parent=BruzV2.64G30.1
Bruz_scaf_64	Mikado_loci	five_prime_UTR	104206	104301	.	+	.	ID=BruzV2.64G30.1.five_prime_UTR1;Parent=BruzV2.64G30.1
Bruz_scaf_64	Mikado_loci	exon	105301	105372	.	+	.	ID=BruzV2.64G30.1.exon2;Parent=BruzV2.64G30.1
Bruz_scaf_64	Mikado_loci	five_prime_UTR	105301	105372	.	+	.	ID=BruzV2.64G30.1.five_prime_UTR2;Parent=BruzV2.64G30.1
Bruz_scaf_64	Mikado_loci	exon	105477	105946	.	+	.	ID=BruzV2.64G30.1.exon3;Parent=BruzV2.64G30.1
Bruz_scaf_64	Mikado_loci	five_prime_UTR	105477	105756	.	+	.	ID=BruzV2.64G30.1.five_prime_UTR3;Parent=BruzV2.64G30.1
Bruz_scaf_64	Mikado_loci	CDS	105757	105946	.	+	0	ID=BruzV2.64G30.1.CDS1;Parent=BruzV2.64G30.1
Bruz_scaf_64	Mikado_loci	CDS	106042	106123	.	+	2	ID=BruzV2.64G30.1.CDS2;Parent=BruzV2.64G30.1
Bruz_scaf_64	Mikado_loci	exon	106042	106123	.	+	.	ID=BruzV2.64G30.1.exon4;Parent=BruzV2.64G30.1
Bruz_scaf_64	Mikado_loci	CDS	106569	106701	.	+	1	ID=BruzV2.64G30.1.CDS3;Parent=BruzV2.64G30.1
Bruz_scaf_64	Mikado_loci	exon	106569	106876	.	+	.	ID=BruzV2.64G30.1.exon5;Parent=BruzV2.64G30.1
Bruz_scaf_64	Mikado_loci	three_prime_UTR	106702	106876	.	+	.	ID=BruzV2.64G30.1.three_prime_UTR1;Parent=BruzV2.64G30.1
###
Bruz_scaf_64	Mikado_loci	superlocus	102729	104285	.	-	.	ID=Mikado_superlocus:Bruz_scaf_64-:102729-104285;Name=superlocus:Bruz_scaf_64-:102729-104285
Bruz_scaf_64	Mikado_loci	gene	102729	104285	18	-	.	ID=BruzV2.64G32;Name=BruzV2.64G32;multiexonic=False;superlocus=Mikado_superlocus:Bruz_scaf_64-:102729-104285
Bruz_scaf_64	Mikado_loci	mRNA	102729	104285	18	-	.	ID=BruzV2.64G32.1;Parent=BruzV2.64G32;Name=BruzV2.64G32.1;alias=st_MSTRG.60334.1;primary=True
Bruz_scaf_64	Mikado_loci	exon	102729	104285	.	-	.	ID=BruzV2.64G32.1.exon1;Parent=BruzV2.64G32.1
Bruz_scaf_64	Mikado_loci	three_prime_UTR	102729	102808	.	-	.	ID=BruzV2.64G32.1.three_prime_UTR1;Parent=BruzV2.64G32.1
Bruz_scaf_64	Mikado_loci	CDS	102809	104284	.	-	0	ID=BruzV2.64G32.1.CDS1;Parent=BruzV2.64G32.1
Bruz_scaf_64	Mikado_loci	five_prime_UTR	104285	104285	.	-	.	ID=BruzV2.64G32.1.five_prime_UTR1;Parent=BruzV2.64G32.1
###
Bruz_scaf_64	Mikado_loci	superlocus	104680	109615	.	-	.	ID=Mikado_superlocus:Bruz_scaf_64-:104680-109615;Name=superlocus:Bruz_scaf_64-:104680-109615
Bruz_scaf_64	Mikado_loci	gene	106918	109615	20	-	.	ID=BruzV2.64G34;Name=BruzV2.64G34;multiexonic=True;superlocus=Mikado_superlocus:Bruz_scaf_64-:104680-109615
Bruz_scaf_64	Mikado_loci	mRNA	106918	109615	20	-	.	ID=BruzV2.64G34.1;Parent=BruzV2.64G34;Name=BruzV2.64G34.1;alias=v1_Bruz.64G40.1;alias=Bruz_scaf_64.g36.t1;canonical_junctions=1,2,4;canonical_number=3;canonical_proportion=0.75;primary=True
Bruz_scaf_64	Mikado_loci	exon	106918	108632	.	-	.	ID=BruzV2.64G34.1.exon1;Parent=BruzV2.64G34.1
Bruz_scaf_64	Mikado_loci	three_prime_UTR	106918	107140	.	-	.	ID=BruzV2.64G34.1.three_prime_UTR1;Parent=BruzV2.64G34.1
Bruz_scaf_64	Mikado_loci	CDS	107141	108632	.	-	1	ID=BruzV2.64G34.1.CDS1;Parent=BruzV2.64G34.1
Bruz_scaf_64	Mikado_loci	CDS	108741	108842	.	-	1	ID=BruzV2.64G34.1.CDS2;Parent=BruzV2.64G34.1
Bruz_scaf_64	Mikado_loci	exon	108741	108842	.	-	.	ID=BruzV2.64G34.1.exon2;Parent=BruzV2.64G34.1
Bruz_scaf_64	Mikado_loci	CDS	108921	109015	.	-	0	ID=BruzV2.64G34.1.CDS3;Parent=BruzV2.64G34.1
Bruz_scaf_64	Mikado_loci	exon	108921	109033	.	-	.	ID=BruzV2.64G34.1.exon3;Parent=BruzV2.64G34.1
Bruz_scaf_64	Mikado_loci	five_prime_UTR	109016	109033	.	-	.	ID=BruzV2.64G34.1.five_prime_UTR1;Parent=BruzV2.64G34.1
Bruz_scaf_64	Mikado_loci	exon	109118	109239	.	-	.	ID=BruzV2.64G34.1.exon4;Parent=BruzV2.64G34.1
Bruz_scaf_64	Mikado_loci	five_prime_UTR	109118	109239	.	-	.	ID=BruzV2.64G34.1.five_prime_UTR2;Parent=BruzV2.64G34.1
Bruz_scaf_64	Mikado_loci	exon	109374	109615	.	-	.	ID=BruzV2.64G34.1.exon5;Parent=BruzV2.64G34.1
Bruz_scaf_64	Mikado_loci	five_prime_UTR	109374	109615	.	-	.	ID=BruzV2.64G34.1.five_prime_UTR3;Parent=BruzV2.64G34.1
###
Bruz_scaf_64	Mikado_loci	superlocus	110567	116837	.	-	.	ID=Mikado_superlocus:Bruz_scaf_64-:110567-116837;Name=superlocus:Bruz_scaf_64-:110567-116837
Bruz_scaf_64	Mikado_loci	gene	111132	114145	20	-	.	ID=BruzV2.64G36;Name=BruzV2.64G36;multiexonic=True;superlocus=Mikado_superlocus:Bruz_scaf_64-:110567-116837
Bruz_scaf_64	Mikado_loci	mRNA	111132	114145	20	-	.	ID=BruzV2.64G36.1;Parent=BruzV2.64G36;Name=BruzV2.64G36.1;alias=v1_Bruz.64G42.1;alias=Bruz_scaf_64.g37.t1;canonical_junctions=1,2,3,4;canonical_number=4;canonical_proportion=1.0;primary=True
Bruz_scaf_64	Mikado_loci	exon	111132	112591	.	-	.	ID=BruzV2.64G36.1.exon1;Parent=BruzV2.64G36.1
Bruz_scaf_64	Mikado_loci	three_prime_UTR	111132	111315	.	-	.	ID=BruzV2.64G36.1.three_prime_UTR1;Parent=BruzV2.64G36.1
Bruz_scaf_64	Mikado_loci	CDS	111316	112591	.	-	1	ID=BruzV2.64G36.1.CDS1;Parent=BruzV2.64G36.1
Bruz_scaf_64	Mikado_loci	CDS	113158	113238	.	-	1	ID=BruzV2.64G36.1.CDS2;Parent=BruzV2.64G36.1
Bruz_scaf_64	Mikado_loci	exon	113158	113238	.	-	.	ID=BruzV2.64G36.1.exon2;Parent=BruzV2.64G36.1
Bruz_scaf_64	Mikado_loci	CDS	113360	113466	.	-	0	ID=BruzV2.64G36.1.CDS3;Parent=BruzV2.64G36.1
Bruz_scaf_64	Mikado_loci	exon	113360	113466	.	-	.	ID=BruzV2.64G36.1.exon3;Parent=BruzV2.64G36.1
Bruz_scaf_64	Mikado_loci	CDS	113543	113661	.	-	2	ID=BruzV2.64G36.1.CDS4;Parent=BruzV2.64G36.1
Bruz_scaf_64	Mikado_loci	exon	113543	113661	.	-	.	ID=BruzV2.64G36.1.exon4;Parent=BruzV2.64G36.1
Bruz_scaf_64	Mikado_loci	CDS	113836	114004	.	-	0	ID=BruzV2.64G36.1.CDS5;Parent=BruzV2.64G36.1
Bruz_scaf_64	Mikado_loci	exon	113836	114145	.	-	.	ID=BruzV2.64G36.1.exon5;Parent=BruzV2.64G36.1
Bruz_scaf_64	Mikado_loci	five_prime_UTR	114005	114145	.	-	.	ID=BruzV2.64G36.1.five_prime_UTR1;Parent=BruzV2.64G36.1
###
Bruz_scaf_64	Mikado_loci	superlocus	117371	119095	.	-	.	ID=Mikado_superlocus:Bruz_scaf_64-:117371-119095;Name=superlocus:Bruz_scaf_64-:117371-119095
Bruz_scaf_64	Mikado_loci	gene	117371	119095	18	-	.	ID=BruzV2.64G38;Name=BruzV2.64G38;multiexonic=False;superlocus=Mikado_superlocus:Bruz_scaf_64-:117371-119095
Bruz_scaf_64	Mikado_loci	mRNA	117371	119095	18	-	.	ID=BruzV2.64G38.1;Parent=BruzV2.64G38;Name=BruzV2.64G38.1;alias=st_MSTRG.60337.1;primary=True
Bruz_scaf_64	Mikado_loci	exon	117371	119095	.	-	.	ID=BruzV2.64G38.1.exon1;Parent=BruzV2.64G38.1
Bruz_scaf_64	Mikado_loci	three_prime_UTR	117371	117491	.	-	.	ID=BruzV2.64G38.1.three_prime_UTR1;Parent=BruzV2.64G38.1
Bruz_scaf_64	Mikado_loci	CDS	117492	119093	.	-	0	ID=BruzV2.64G38.1.CDS1;Parent=BruzV2.64G38.1
Bruz_scaf_64	Mikado_loci	five_prime_UTR	119094	119095	.	-	.	ID=BruzV2.64G38.1.five_prime_UTR1;Parent=BruzV2.64G38.1
###
Bruz_scaf_64	Mikado_loci	superlocus	137753	139370	.	-	.	ID=Mikado_superlocus:Bruz_scaf_64-:137753-139370;Name=superlocus:Bruz_scaf_64-:137753-139370
Bruz_scaf_64	Mikado_loci	gene	137753	139370	18	-	.	ID=BruzV2.64G40;Name=BruzV2.64G40;multiexonic=False;superlocus=Mikado_superlocus:Bruz_scaf_64-:137753-139370
Bruz_scaf_64	Mikado_loci	mRNA	137753	139370	18	-	.	ID=BruzV2.64G40.1;Parent=BruzV2.64G40;Name=BruzV2.64G40.1;alias=st_MSTRG.60338.1;primary=True
Bruz_scaf_64	Mikado_loci	exon	137753	139370	.	-	.	ID=BruzV2.64G40.1.exon1;Parent=BruzV2.64G40.1
Bruz_scaf_64	Mikado_loci	three_prime_UTR	137753	138142	.	-	.	ID=BruzV2.64G40.1.three_prime_UTR1;Parent=BruzV2.64G40.1
Bruz_scaf_64	Mikado_loci	CDS	138143	139165	.	-	0	ID=BruzV2.64G40.1.CDS1;Parent=BruzV2.64G40.1
Bruz_scaf_64	Mikado_loci	five_prime_UTR	139166	139370	.	-	.	ID=BruzV2.64G40.1.five_prime_UTR1;Parent=BruzV2.64G40.1
###
Bruz_scaf_64	Mikado_loci	superlocus	156405	156885	.	+	.	ID=Mikado_superlocus:Bruz_scaf_64+:156405-156885;Name=superlocus:Bruz_scaf_64+:156405-156885
Bruz_scaf_64	Mikado_loci	gene	156405	156885	18	+	.	ID=BruzV2.64G42;Name=BruzV2.64G42;multiexonic=False;superlocus=Mikado_superlocus:Bruz_scaf_64+:156405-156885
Bruz_scaf_64	Mikado_loci	mRNA	156405	156885	18	+	.	ID=BruzV2.64G42.1;Parent=BruzV2.64G42;Name=BruzV2.64G42.1;alias=st_MSTRG.60339.1;primary=True
Bruz_scaf_64	Mikado_loci	exon	156405	156885	.	+	.	ID=BruzV2.64G42.1.exon1;Parent=BruzV2.64G42.1
Bruz_scaf_64	Mikado_loci	five_prime_UTR	156405	156426	.	+	.	ID=BruzV2.64G42.1.five_prime_UTR1;Parent=BruzV2.64G42.1
Bruz_scaf_64	Mikado_loci	CDS	156427	156774	.	+	0	ID=BruzV2.64G42.1.CDS1;Parent=BruzV2.64G42.1
Bruz_scaf_64	Mikado_loci	three_prime_UTR	156775	156885	.	+	.	ID=BruzV2.64G42.1.three_prime_UTR1;Parent=BruzV2.64G42.1
###
Bruz_scaf_64	Mikado_loci	superlocus	158506	162211	.	+	.	ID=Mikado_superlocus:Bruz_scaf_64+:158506-162211;Name=superlocus:Bruz_scaf_64+:158506-162211
Bruz_scaf_64	Mikado_loci	gene	159576	162086	18	+	.	ID=BruzV2.64G44;Name=BruzV2.64G44;multiexonic=True;superlocus=Mikado_superlocus:Bruz_scaf_64+:158506-162211
Bruz_scaf_64	Mikado_loci	mRNA	159576	162086	18	+	.	ID=BruzV2.64G44.1;Parent=BruzV2.64G44;Name=BruzV2.64G44.1;alias=v1_Bruz.64G50.1;alias=Bruz_scaf_64.g39.t1;canonical_junctions=2,3;canonical_number=2;canonical_proportion=0.6666666666666666;primary=True
Bruz_scaf_64	Mikado_loci	exon	159576	160123	.	+	.	ID=BruzV2.64G44.1.exon1;Parent=BruzV2.64G44.1
Bruz_scaf_64	Mikado_loci	five_prime_UTR	159576	159710	.	+	.	ID=BruzV2.64G44.1.five_prime_UTR1;Parent=BruzV2.64G44.1
Bruz_scaf_64	Mikado_loci	CDS	159711	160123	.	+	0	ID=BruzV2.64G44.1.CDS1;Parent=BruzV2.64G44.1
Bruz_scaf_64	Mikado_loci	CDS	161160	161214	.	+	1	ID=BruzV2.64G44.1.CDS2;Parent=BruzV2.64G44.1
Bruz_scaf_64	Mikado_loci	exon	161160	161245	.	+	.	ID=BruzV2.64G44.1.exon2;Parent=BruzV2.64G44.1
Bruz_scaf_64	Mikado_loci	three_prime_UTR	161215	161245	.	+	.	ID=BruzV2.64G44.1.three_prime_UTR1;Parent=BruzV2.64G44.1
Bruz_scaf_64	Mikado_loci	exon	161567	161697	.	+	.	ID=BruzV2.64G44.1.exon3;Parent=BruzV2.64G44.1
Bruz_scaf_64	Mikado_loci	three_prime_UTR	161567	161697	.	+	.	ID=BruzV2.64G44.1.three_prime_UTR2;Parent=BruzV2.64G44.1
Bruz_scaf_64	Mikado_loci	exon	161994	162086	.	+	.	ID=BruzV2.64G44.1.exon4;Parent=BruzV2.64G44.1
Bruz_scaf_64	Mikado_loci	three_prime_UTR	161994	162086	.	+	.	ID=BruzV2.64G44.1.three_prime_UTR3;Parent=BruzV2.64G44.1
###
Bruz_scaf_64	Mikado_loci	superlocus	162606	163530	.	+	.	ID=Mikado_superlocus:Bruz_scaf_64+:162606-163530;Name=superlocus:Bruz_scaf_64+:162606-163530
Bruz_scaf_64	Mikado_loci	gene	162606	163530	18	+	.	ID=BruzV2.64G46;Name=BruzV2.64G46;multiexonic=False;superlocus=Mikado_superlocus:Bruz_scaf_64+:162606-163530
Bruz_scaf_64	Mikado_loci	mRNA	162606	163530	18	+	.	ID=BruzV2.64G46.1;Parent=BruzV2.64G46;Name=BruzV2.64G46.1;alias=st_MSTRG.60341.1;primary=True
Bruz_scaf_64	Mikado_loci	exon	162606	163530	.	+	.	ID=BruzV2.64G46.1.exon1;Parent=BruzV2.64G46.1
Bruz_scaf_64	Mikado_loci	five_prime_UTR	162606	162706	.	+	.	ID=BruzV2.64G46.1.five_prime_UTR1;Parent=BruzV2.64G46.1
Bruz_scaf_64	Mikado_loci	CDS	162707	163279	.	+	0	ID=BruzV2.64G46.1.CDS1;Parent=BruzV2.64G46.1
Bruz_scaf_64	Mikado_loci	three_prime_UTR	163280	163530	.	+	.	ID=BruzV2.64G46.1.three_prime_UTR1;Parent=BruzV2.64G46.1
###
Bruz_scaf_64	Mikado_loci	superlocus	163941	164913	.	-	.	ID=Mikado_superlocus:Bruz_scaf_64-:163941-164913;Name=superlocus:Bruz_scaf_64-:163941-164913
Bruz_scaf_64	Mikado_loci	gene	163941	164913	18	-	.	ID=BruzV2.64G48;Name=BruzV2.64G48;multiexonic=False;superlocus=Mikado_superlocus:Bruz_scaf_64-:163941-164913
Bruz_scaf_64	Mikado_loci	mRNA	163941	164913	18	-	.	ID=BruzV2.64G48.1;Parent=BruzV2.64G48;Name=BruzV2.64G48.1;alias=st_MSTRG.60342.1;primary=True
Bruz_scaf_64	Mikado_loci	exon	163941	164913	.	-	.	ID=BruzV2.64G48.1.exon1;Parent=BruzV2.64G48.1
Bruz_scaf_64	Mikado_loci	three_prime_UTR	163941	164572	.	-	.	ID=BruzV2.64G48.1.three_prime_UTR1;Parent=BruzV2.64G48.1
Bruz_scaf_64	Mikado_loci	CDS	164573	164911	.	-	0	ID=BruzV2.64G48.1.CDS1;Parent=BruzV2.64G48.1
Bruz_scaf_64	Mikado_loci	five_prime_UTR	164912	164913	.	-	.	ID=BruzV2.64G48.1.five_prime_UTR1;Parent=BruzV2.64G48.1
###
Bruz_scaf_64	Mikado_loci	superlocus	170336	181035	.	+	.	ID=Mikado_superlocus:Bruz_scaf_64+:170336-181035;Name=superlocus:Bruz_scaf_64+:170336-181035
Bruz_scaf_64	Mikado_loci	gene	170336	181035	20	+	.	ID=BruzV2.64G50;Name=BruzV2.64G50;multiexonic=True;superlocus=Mikado_superlocus:Bruz_scaf_64+:170336-181035
Bruz_scaf_64	Mikado_loci	mRNA	170336	181035	20	+	.	ID=BruzV2.64G50.1;Parent=BruzV2.64G50;Name=BruzV2.64G50.1;alias=v1_Bruz.64G56.1;alias=Bruz_scaf_64.g41.t1;canonical_junctions=1,2,3;canonical_number=3;canonical_proportion=0.75;primary=True
Bruz_scaf_64	Mikado_loci	exon	170336	170657	.	+	.	ID=BruzV2.64G50.1.exon1;Parent=BruzV2.64G50.1
Bruz_scaf_64	Mikado_loci	five_prime_UTR	170336	170469	.	+	.	ID=BruzV2.64G50.1.five_prime_UTR1;Parent=BruzV2.64G50.1
Bruz_scaf_64	Mikado_loci	CDS	170470	170657	.	+	0	ID=BruzV2.64G50.1.CDS1;Parent=BruzV2.64G50.1
Bruz_scaf_64	Mikado_loci	CDS	179331	179412	.	+	1	ID=BruzV2.64G50.1.CDS2;Parent=BruzV2.64G50.1
Bruz_scaf_64	Mikado_loci	exon	179331	179412	.	+	.	ID=BruzV2.64G50.1.exon2;Parent=BruzV2.64G50.1
Bruz_scaf_64	Mikado_loci	CDS	179638	179693	.	+	0	ID=BruzV2.64G50.1.CDS3;Parent=BruzV2.64G50.1
Bruz_scaf_64	Mikado_loci	exon	179638	179693	.	+	.	ID=BruzV2.64G50.1.exon3;Parent=BruzV2.64G50.1
Bruz_scaf_64	Mikado_loci	CDS	179776	179872	.	+	1	ID=BruzV2.64G50.1.CDS4;Parent=BruzV2.64G50.1
Bruz_scaf_64	Mikado_loci	exon	179776	179872	.	+	.	ID=BruzV2.64G50.1.exon4;Parent=BruzV2.64G50.1
Bruz_scaf_64	Mikado_loci	CDS	180790	180858	.	+	0	ID=BruzV2.64G50.1.CDS5;Parent=BruzV2.64G50.1
Bruz_scaf_64	Mikado_loci	exon	180790	181035	.	+	.	ID=BruzV2.64G50.1.exon5;Parent=BruzV2.64G50.1
Bruz_scaf_64	Mikado_loci	three_prime_UTR	180859	181035	.	+	.	ID=BruzV2.64G50.1.three_prime_UTR1;Parent=BruzV2.64G50.1
###
Bruz_scaf_64	Mikado_loci	superlocus	184501	187240	.	+	.	ID=Mikado_superlocus:Bruz_scaf_64+:184501-187240;Name=superlocus:Bruz_scaf_64+:184501-187240
Bruz_scaf_64	Mikado_loci	gene	184501	185295	18	+	.	ID=BruzV2.64G52;Name=BruzV2.64G52;multiexonic=False;superlocus=Mikado_superlocus:Bruz_scaf_64+:184501-187240
Bruz_scaf_64	Mikado_loci	mRNA	184501	185295	18	+	.	ID=BruzV2.64G52.1;Parent=BruzV2.64G52;Name=BruzV2.64G52.1;alias=st_MSTRG.60347.1;primary=True
Bruz_scaf_64	Mikado_loci	exon	184501	185295	.	+	.	ID=BruzV2.64G52.1.exon1;Parent=BruzV2.64G52.1
Bruz_scaf_64	Mikado_loci	five_prime_UTR	184501	184660	.	+	.	ID=BruzV2.64G52.1.five_prime_UTR1;Parent=BruzV2.64G52.1
Bruz_scaf_64	Mikado_loci	CDS	184661	185038	.	+	0	ID=BruzV2.64G52.1.CDS1;Parent=BruzV2.64G52.1
Bruz_scaf_64	Mikado_loci	three_prime_UTR	185039	185295	.	+	.	ID=BruzV2.64G52.1.three_prime_UTR1;Parent=BruzV2.64G52.1
###
Bruz_scaf_640	Mikado_loci	superlocus	1506	3430	.	+	.	ID=Mikado_superlocus:Bruz_scaf_640+:1506-3430;Name=superlocus:Bruz_scaf_640+:1506-3430
Bruz_scaf_640	Mikado_loci	gene	1506	3430	20	+	.	ID=BruzV2.640G2;Name=BruzV2.640G2;multiexonic=True;superlocus=Mikado_superlocus:Bruz_scaf_640+:1506-3430
Bruz_scaf_640	Mikado_loci	mRNA	1506	3430	20	+	.	ID=BruzV2.640G2.1;Parent=BruzV2.640G2;Name=BruzV2.640G2.1;alias=v1_Bruz.640G2.1;alias=Bruz_scaf_640.g135.t1;canonical_junctions=1,2,3;canonical_number=3;canonical_proportion=1.0;primary=True
Bruz_scaf_640	Mikado_loci	exon	1506	1915	.	+	.	ID=BruzV2.640G2.1.exon1;Parent=BruzV2.640G2.1
Bruz_scaf_640	Mikado_loci	five_prime_UTR	1506	1738	.	+	.	ID=BruzV2.640G2.1.five_prime_UTR1;Parent=BruzV2.640G2.1
Bruz_scaf_640	Mikado_loci	CDS	1739	1915	.	+	0	ID=BruzV2.640G2.1.CDS1;Parent=BruzV2.640G2.1
Bruz_scaf_640	Mikado_loci	CDS	2886	2983	.	+	0	ID=BruzV2.640G2.1.CDS2;Parent=BruzV2.640G2.1
Bruz_scaf_640	Mikado_loci	exon	2886	2983	.	+	.	ID=BruzV2.640G2.1.exon2;Parent=BruzV2.640G2.1
Bruz_scaf_640	Mikado_loci	CDS	3172	3202	.	+	1	ID=BruzV2.640G2.1.CDS3;Parent=BruzV2.640G2.1
Bruz_scaf_640	Mikado_loci	exon	3172	3202	.	+	.	ID=BruzV2.640G2.1.exon3;Parent=BruzV2.640G2.1
Bruz_scaf_640	Mikado_loci	CDS	3358	3378	.	+	0	ID=BruzV2.640G2.1.CDS4;Parent=BruzV2.640G2.1
Bruz_scaf_640	Mikado_loci	exon	3358	3430	.	+	.	ID=BruzV2.640G2.1.exon4;Parent=BruzV2.640G2.1
Bruz_scaf_640	Mikado_loci	three_prime_UTR	3379	3430	.	+	.	ID=BruzV2.640G2.1.three_prime_UTR1;Parent=BruzV2.640G2.1
###
Bruz_scaf_640	Mikado_loci	superlocus	3806	5590	.	+	.	ID=Mikado_superlocus:Bruz_scaf_640+:3806-5590;Name=superlocus:Bruz_scaf_640+:3806-5590
Bruz_scaf_640	Mikado_loci	gene	3806	5590	22	+	.	ID=BruzV2.640G4;Name=BruzV2.640G4;multiexonic=True;superlocus=Mikado_superlocus:Bruz_scaf_640+:3806-5590
Bruz_scaf_640	Mikado_loci	mRNA	3806	5590	22	+	.	ID=BruzV2.640G4.1;Parent=BruzV2.640G4;Name=BruzV2.640G4.1;alias=v1_Bruz.640G4.1;alias=Bruz_scaf_640.g136.t1;canonical_junctions=1,2,3,4;canonical_number=4;canonical_proportion=1.0;primary=True
Bruz_scaf_640	Mikado_loci	exon	3806	3863	.	+	.	ID=BruzV2.640G4.1.exon1;Parent=BruzV2.640G4.1
Bruz_scaf_640	Mikado_loci	five_prime_UTR	3806	3863	.	+	.	ID=BruzV2.640G4.1.five_prime_UTR1;Parent=BruzV2.640G4.1
Bruz_scaf_640	Mikado_loci	exon	4122	4221	.	+	.	ID=BruzV2.640G4.1.exon2;Parent=BruzV2.640G4.1
Bruz_scaf_640	Mikado_loci	five_prime_UTR	4122	4163	.	+	.	ID=BruzV2.640G4.1.five_prime_UTR2;Parent=BruzV2.640G4.1
Bruz_scaf_640	Mikado_loci	CDS	4164	4221	.	+	0	ID=BruzV2.640G4.1.CDS1;Parent=BruzV2.640G4.1
Bruz_scaf_640	Mikado_loci	CDS	4679	4749	.	+	2	ID=BruzV2.640G4.1.CDS2;Parent=BruzV2.640G4.1
Bruz_scaf_640	Mikado_loci	exon	4679	4749	.	+	.	ID=BruzV2.640G4.1.exon3;Parent=BruzV2.640G4.1
Bruz_scaf_640	Mikado_loci	CDS	4872	5015	.	+	0	ID=BruzV2.640G4.1.CDS3;Parent=BruzV2.640G4.1
Bruz_scaf_640	Mikado_loci	exon	4872	5015	.	+	.	ID=BruzV2.640G4.1.exon4;Parent=BruzV2.640G4.1
Bruz_scaf_640	Mikado_loci	CDS	5232	5372	.	+	0	ID=BruzV2.640G4.1.CDS4;Parent=BruzV2.640G4.1
Bruz_scaf_640	Mikado_loci	exon	5232	5590	.	+	.	ID=BruzV2.640G4.1.exon5;Parent=BruzV2.640G4.1
Bruz_scaf_640	Mikado_loci	three_prime_UTR	5373	5590	.	+	.	ID=BruzV2.640G4.1.three_prime_UTR1;Parent=BruzV2.640G4.1
###
Bruz_scaf_640	Mikado_loci	superlocus	10736	14047	.	+	.	ID=Mikado_superlocus:Bruz_scaf_640+:10736-14047;Name=superlocus:Bruz_scaf_640+:10736-14047
Bruz_scaf_640	Mikado_loci	gene	10736	14047	20	+	.	ID=BruzV2.640G6;Name=BruzV2.640G6;multiexonic=True;superlocus=Mikado_superlocus:Bruz_scaf_640+:10736-14047
Bruz_scaf_640	Mikado_loci	mRNA	10736	14047	20	+	.	ID=BruzV2.640G6.1;Parent=BruzV2.640G6;Name=BruzV2.640G6.1;alias=v1_Bruz.640G6.1;alias=Bruz_scaf_640.g137.t1;canonical_junctions=1,2,3,4,5,6;canonical_number=6;canonical_proportion=1.0;primary=True
Bruz_scaf_640	Mikado_loci	exon	10736	10919	.	+	.	ID=BruzV2.640G6.1.exon1;Parent=BruzV2.640G6.1
Bruz_scaf_640	Mikado_loci	five_prime_UTR	10736	10804	.	+	.	ID=BruzV2.640G6.1.five_prime_UTR1;Parent=BruzV2.640G6.1
Bruz_scaf_640	Mikado_loci	CDS	10805	10919	.	+	0	ID=BruzV2.640G6.1.CDS1;Parent=BruzV2.640G6.1
Bruz_scaf_640	Mikado_loci	CDS	11014	11198	.	+	2	ID=BruzV2.640G6.1.CDS2;Parent=BruzV2.640G6.1
Bruz_scaf_640	Mikado_loci	exon	11014	11198	.	+	.	ID=BruzV2.640G6.1.exon2;Parent=BruzV2.640G6.1
Bruz_scaf_640	Mikado_loci	CDS	11268	11335	.	+	0	ID=BruzV2.640G6.1.CDS3;Parent=BruzV2.640G6.1
Bruz_scaf_640	Mikado_loci	exon	11268	11335	.	+	.	ID=BruzV2.640G6.1.exon3;Parent=BruzV2.640G6.1
Bruz_scaf_640	Mikado_loci	CDS	11601	11733	.	+	1	ID=BruzV2.640G6.1.CDS4;Parent=BruzV2.640G6.1
Bruz_scaf_640	Mikado_loci	exon	11601	11733	.	+	.	ID=BruzV2.640G6.1.exon4;Parent=BruzV2.640G6.1
Bruz_scaf_640	Mikado_loci	CDS	11995	12156	.	+	0	ID=BruzV2.640G6.1.CDS5;Parent=BruzV2.640G6.1
Bruz_scaf_640	Mikado_loci	exon	11995	12156	.	+	.	ID=BruzV2.640G6.1.exon5;Parent=BruzV2.640G6.1
Bruz_scaf_640	Mikado_loci	CDS	12811	13083	.	+	0	ID=BruzV2.640G6.1.CDS6;Parent=BruzV2.640G6.1
Bruz_scaf_640	Mikado_loci	exon	12811	13083	.	+	.	ID=BruzV2.640G6.1.exon6;Parent=BruzV2.640G6.1
Bruz_scaf_640	Mikado_loci	CDS	13361	13447	.	+	0	ID=BruzV2.640G6.1.CDS7;Parent=BruzV2.640G6.1
Bruz_scaf_640	Mikado_loci	exon	13361	14047	.	+	.	ID=BruzV2.640G6.1.exon7;Parent=BruzV2.640G6.1
Bruz_scaf_640	Mikado_loci	three_prime_UTR	13448	14047	.	+	.	ID=BruzV2.640G6.1.three_prime_UTR1;Parent=BruzV2.640G6.1
###
Bruz_scaf_640	Mikado_loci	superlocus	8343	17265	.	-	.	ID=Mikado_superlocus:Bruz_scaf_640-:8343-17265;Name=superlocus:Bruz_scaf_640-:8343-17265
Bruz_scaf_640	Mikado_loci	gene	14319	17265	19	-	.	ID=BruzV2.640G8;Name=BruzV2.640G8;multiexonic=True;superlocus=Mikado_superlocus:Bruz_scaf_640-:8343-17265
Bruz_scaf_640	Mikado_loci	mRNA	14319	17265	19	-	.	ID=BruzV2.640G8.1;Parent=BruzV2.640G8;Name=BruzV2.640G8.1;alias=v1_Bruz.640G8.1;alias=Bruz_scaf_640.g138.t1;canonical_junctions=1;canonical_number=1;canonical_proportion=1.0;primary=True
Bruz_scaf_640	Mikado_loci	exon	14319	16101	.	-	.	ID=BruzV2.640G8.1.exon1;Parent=BruzV2.640G8.1
Bruz_scaf_640	Mikado_loci	three_prime_UTR	14319	14642	.	-	.	ID=BruzV2.640G8.1.three_prime_UTR1;Parent=BruzV2.640G8.1
Bruz_scaf_640	Mikado_loci	CDS	14643	16101	.	-	1	ID=BruzV2.640G8.1.CDS1;Parent=BruzV2.640G8.1
Bruz_scaf_640	Mikado_loci	CDS	16217	16365	.	-	0	ID=BruzV2.640G8.1.CDS2;Parent=BruzV2.640G8.1
Bruz_scaf_640	Mikado_loci	exon	16217	17265	.	-	.	ID=BruzV2.640G8.1.exon2;Parent=BruzV2.640G8.1
Bruz_scaf_640	Mikado_loci	five_prime_UTR	16366	17265	.	-	.	ID=BruzV2.640G8.1.five_prime_UTR1;Parent=BruzV2.640G8.1
###
Bruz_scaf_640	Mikado_loci	superlocus	21005	21785	.	-	.	ID=Mikado_superlocus:Bruz_scaf_640-:21005-21785;Name=superlocus:Bruz_scaf_640-:21005-21785
Bruz_scaf_640	Mikado_loci	gene	21005	21785	19	-	.	ID=BruzV2.640G10;Name=BruzV2.640G10;multiexonic=False;superlocus=Mikado_superlocus:Bruz_scaf_640-:21005-21785
Bruz_scaf_640	Mikado_loci	mRNA	21005	21785	19	-	.	ID=BruzV2.640G10.1;Parent=BruzV2.640G10;Name=BruzV2.640G10.1;alias=v1_Bruz.640G10.1;alias=MSTRG.57738.1;primary=True
Bruz_scaf_640	Mikado_loci	exon	21005	21785	.	-	.	ID=BruzV2.640G10.1.exon1;Parent=BruzV2.640G10.1
Bruz_scaf_640	Mikado_loci	three_prime_UTR	21005	21186	.	-	.	ID=BruzV2.640G10.1.three_prime_UTR1;Parent=BruzV2.640G10.1
Bruz_scaf_640	Mikado_loci	CDS	21187	21783	.	-	0	ID=BruzV2.640G10.1.CDS1;Parent=BruzV2.640G10.1
Bruz_scaf_640	Mikado_loci	five_prime_UTR	21784	21785	.	-	.	ID=BruzV2.640G10.1.five_prime_UTR1;Parent=BruzV2.640G10.1
###
Bruz_scaf_640	Mikado_loci	superlocus	28169	36345	.	-	.	ID=Mikado_superlocus:Bruz_scaf_640-:28169-36345;Name=superlocus:Bruz_scaf_640-:28169-36345
Bruz_scaf_640	Mikado_loci	gene	28361	36345	21	-	.	ID=BruzV2.640G12;Name=BruzV2.640G12;multiexonic=True;superlocus=Mikado_superlocus:Bruz_scaf_640-:28169-36345
Bruz_scaf_640	Mikado_loci	mRNA	28361	36345	21	-	.	ID=BruzV2.640G12.1;Parent=BruzV2.640G12;Name=BruzV2.640G12.1;alias=v1_Bruz.640G14.1;alias=Bruz_scaf_640.g139.t1;canonical_junctions=1,2,3,4,5,6,7,8,9,10,11,12,13;canonical_number=13;canonical_proportion=1.0;primary=True
Bruz_scaf_640	Mikado_loci	exon	28361	28855	.	-	.	ID=BruzV2.640G12.1.exon1;Parent=BruzV2.640G12.1
Bruz_scaf_640	Mikado_loci	three_prime_UTR	28361	28532	.	-	.	ID=BruzV2.640G12.1.three_prime_UTR1;Parent=BruzV2.640G12.1
Bruz_scaf_640	Mikado_loci	CDS	28533	28855	.	-	2	ID=BruzV2.640G12.1.CDS1;Parent=BruzV2.640G12.1
Bruz_scaf_640	Mikado_loci	CDS	29064	29427	.	-	0	ID=BruzV2.640G12.1.CDS2;Parent=BruzV2.640G12.1
Bruz_scaf_640	Mikado_loci	exon	29064	29427	.	-	.	ID=BruzV2.640G12.1.exon2;Parent=BruzV2.640G12.1
Bruz_scaf_640	Mikado_loci	CDS	29745	29857	.	-	2	ID=BruzV2.640G12.1.CDS3;Parent=BruzV2.640G12.1
Bruz_scaf_640	Mikado_loci	exon	29745	29857	.	-	.	ID=BruzV2.640G12.1.exon3;Parent=BruzV2.640G12.1
Bruz_scaf_640	Mikado_loci	CDS	30227	30336	.	-	1	ID=BruzV2.640G12.1.CDS4;Parent=BruzV2.640G12.1
Bruz_scaf_640	Mikado_loci	exon	30227	30336	.	-	.	ID=BruzV2.640G12.1.exon4;Parent=BruzV2.640G12.1
Bruz_scaf_640	Mikado_loci	CDS	30468	30624	.	-	2	ID=BruzV2.640G12.1.CDS5;Parent=BruzV2.640G12.1
Bruz_scaf_640	Mikado_loci	exon	30468	30624	.	-	.	ID=BruzV2.640G12.1.exon5;Parent=BruzV2.640G12.1
Bruz_scaf_640	Mikado_loci	CDS	30702	31227	.	-	0	ID=BruzV2.640G12.1.CDS6;Parent=BruzV2.640G12.1
Bruz_scaf_640	Mikado_loci	exon	30702	31227	.	-	.	ID=BruzV2.640G12.1.exon6;Parent=BruzV2.640G12.1
Bruz_scaf_640	Mikado_loci	CDS	31414	31578	.	-	0	ID=BruzV2.640G12.1.CDS7;Parent=BruzV2.640G12.1
Bruz_scaf_640	Mikado_loci	exon	31414	31578	.	-	.	ID=BruzV2.640G12.1.exon7;Parent=BruzV2.640G12.1
Bruz_scaf_640	Mikado_loci	CDS	32307	32426	.	-	0	ID=BruzV2.640G12.1.CDS8;Parent=BruzV2.640G12.1
Bruz_scaf_640	Mikado_loci	exon	32307	32426	.	-	.	ID=BruzV2.640G12.1.exon8;Parent=BruzV2.640G12.1
Bruz_scaf_640	Mikado_loci	CDS	33038	33109	.	-	0	ID=BruzV2.640G12.1.CDS9;Parent=BruzV2.640G12.1
Bruz_scaf_640	Mikado_loci	exon	33038	33109	.	-	.	ID=BruzV2.640G12.1.exon9;Parent=BruzV2.640G12.1
Bruz_scaf_640	Mikado_loci	CDS	33424	33501	.	-	0	ID=BruzV2.640G12.1.CDS10;Parent=BruzV2.640G12.1
Bruz_scaf_640	Mikado_loci	exon	33424	33501	.	-	.	ID=BruzV2.640G12.1.exon10;Parent=BruzV2.640G12.1
Bruz_scaf_640	Mikado_loci	CDS	33736	33892	.	-	1	ID=BruzV2.640G12.1.CDS11;Parent=BruzV2.640G12.1
Bruz_scaf_640	Mikado_loci	exon	33736	33892	.	-	.	ID=BruzV2.640G12.1.exon11;Parent=BruzV2.640G12.1
Bruz_scaf_640	Mikado_loci	CDS	34249	34487	.	-	0	ID=BruzV2.640G12.1.CDS12;Parent=BruzV2.640G12.1
Bruz_scaf_640	Mikado_loci	exon	34249	34487	.	-	.	ID=BruzV2.640G12.1.exon12;Parent=BruzV2.640G12.1
Bruz_scaf_640	Mikado_loci	CDS	35368	35676	.	-	0	ID=BruzV2.640G12.1.CDS13;Parent=BruzV2.640G12.1
Bruz_scaf_640	Mikado_loci	exon	35368	35744	.	-	.	ID=BruzV2.640G12.1.exon13;Parent=BruzV2.640G12.1
Bruz_scaf_640	Mikado_loci	five_prime_UTR	35677	35744	.	-	.	ID=BruzV2.640G12.1.five_prime_UTR1;Parent=BruzV2.640G12.1
Bruz_scaf_640	Mikado_loci	exon	36315	36345	.	-	.	ID=BruzV2.640G12.1.exon14;Parent=BruzV2.640G12.1
Bruz_scaf_640	Mikado_loci	five_prime_UTR	36315	36345	.	-	.	ID=BruzV2.640G12.1.five_prime_UTR2;Parent=BruzV2.640G12.1
###
Bruz_scaf_640	Mikado_loci	superlocus	37672	42665	.	-	.	ID=Mikado_superlocus:Bruz_scaf_640-:37672-42665;Name=superlocus:Bruz_scaf_640-:37672-42665
Bruz_scaf_640	Mikado_loci	gene	37715	42635	20	-	.	ID=BruzV2.640G14;Name=BruzV2.640G14;multiexonic=True;superlocus=Mikado_superlocus:Bruz_scaf_640-:37672-42665
Bruz_scaf_640	Mikado_loci	mRNA	37715	42635	20	-	.	ID=BruzV2.640G14.1;Parent=BruzV2.640G14;Name=BruzV2.640G14.1;alias=v1_Bruz.640G16.1;alias=Bruz_scaf_640.g140.t1;canonical_junctions=1,2,3,4,5,6;canonical_number=6;canonical_proportion=1.0;primary=True
Bruz_scaf_640	Mikado_loci	exon	37715	38562	.	-	.	ID=BruzV2.640G14.1.exon1;Parent=BruzV2.640G14.1
Bruz_scaf_640	Mikado_loci	three_prime_UTR	37715	38130	.	-	.	ID=BruzV2.640G14.1.three_prime_UTR1;Parent=BruzV2.640G14.1
Bruz_scaf_640	Mikado_loci	CDS	38131	38562	.	-	0	ID=BruzV2.640G14.1.CDS1;Parent=BruzV2.640G14.1
Bruz_scaf_640	Mikado_loci	CDS	39123	39191	.	-	0	ID=BruzV2.640G14.1.CDS2;Parent=BruzV2.640G14.1
Bruz_scaf_640	Mikado_loci	exon	39123	39191	.	-	.	ID=BruzV2.640G14.1.exon2;Parent=BruzV2.640G14.1
Bruz_scaf_640	Mikado_loci	CDS	40299	40364	.	-	0	ID=BruzV2.640G14.1.CDS3;Parent=BruzV2.640G14.1
Bruz_scaf_640	Mikado_loci	exon	40299	40364	.	-	.	ID=BruzV2.640G14.1.exon3;Parent=BruzV2.640G14.1
Bruz_scaf_640	Mikado_loci	CDS	40736	40825	.	-	0	ID=BruzV2.640G14.1.CDS4;Parent=BruzV2.640G14.1
Bruz_scaf_640	Mikado_loci	exon	40736	40825	.	-	.	ID=BruzV2.640G14.1.exon4;Parent=BruzV2.640G14.1
Bruz_scaf_640	Mikado_loci	CDS	41249	41294	.	-	1	ID=BruzV2.640G14.1.CDS5;Parent=BruzV2.640G14.1
Bruz_scaf_640	Mikado_loci	exon	41249	41294	.	-	.	ID=BruzV2.640G14.1.exon5;Parent=BruzV2.640G14.1
Bruz_scaf_640	Mikado_loci	CDS	42180	42281	.	-	1	ID=BruzV2.640G14.1.CDS6;Parent=BruzV2.640G14.1
Bruz_scaf_640	Mikado_loci	exon	42180	42281	.	-	.	ID=BruzV2.640G14.1.exon6;Parent=BruzV2.640G14.1
Bruz_scaf_640	Mikado_loci	CDS	42357	42634	.	-	0	ID=BruzV2.640G14.1.CDS7;Parent=BruzV2.640G14.1
Bruz_scaf_640	Mikado_loci	exon	42357	42635	.	-	.	ID=BruzV2.640G14.1.exon7;Parent=BruzV2.640G14.1
Bruz_scaf_640	Mikado_loci	five_prime_UTR	42635	42635	.	-	.	ID=BruzV2.640G14.1.five_prime_UTR1;Parent=BruzV2.640G14.1
###
Bruz_scaf_6400	Mikado_loci	superlocus	17235	18583	.	+	.	ID=Mikado_superlocus:Bruz_scaf_6400+:17235-18583;Name=superlocus:Bruz_scaf_6400+:17235-18583
Bruz_scaf_6400	Mikado_loci	gene	17256	18551	18	+	.	ID=BruzV2.6400G2;Name=BruzV2.6400G2;multiexonic=True;superlocus=Mikado_superlocus:Bruz_scaf_6400+:17235-18583
Bruz_scaf_6400	Mikado_loci	mRNA	17256	18551	18	+	.	ID=BruzV2.6400G2.1;Parent=BruzV2.6400G2;Name=BruzV2.6400G2.1;alias=v1_Bruz.6400G2.1;alias=Bruz_scaf_6400.g16.t1;canonical_junctions=1;canonical_number=1;canonical_proportion=1.0;primary=True
Bruz_scaf_6400	Mikado_loci	CDS	17256	17642	.	+	0	ID=BruzV2.6400G2.1.CDS1;Parent=BruzV2.6400G2.1
Bruz_scaf_6400	Mikado_loci	exon	17256	17642	.	+	.	ID=BruzV2.6400G2.1.exon1;Parent=BruzV2.6400G2.1
Bruz_scaf_6400	Mikado_loci	CDS	17752	18183	.	+	0	ID=BruzV2.6400G2.1.CDS2;Parent=BruzV2.6400G2.1
Bruz_scaf_6400	Mikado_loci	exon	17752	18551	.	+	.	ID=BruzV2.6400G2.1.exon2;Parent=BruzV2.6400G2.1
Bruz_scaf_6400	Mikado_loci	three_prime_UTR	18184	18551	.	+	.	ID=BruzV2.6400G2.1.three_prime_UTR1;Parent=BruzV2.6400G2.1
###
Bruz_scaf_64015	Mikado_loci	superlocus	1	1365	.	+	.	ID=Mikado_superlocus:Bruz_scaf_64015+:1-1365;Name=superlocus:Bruz_scaf_64015+:1-1365
Bruz_scaf_64015	Mikado_loci	gene	1	1365	18	+	.	ID=BruzV2.64015G2;Name=BruzV2.64015G2;multiexonic=False;superlocus=Mikado_superlocus:Bruz_scaf_64015+:1-1365
Bruz_scaf_64015	Mikado_loci	mRNA	1	1365	18	+	.	ID=BruzV2.64015G2.1;Parent=BruzV2.64015G2;Name=BruzV2.64015G2.1;alias=st_MSTRG.60366.1;primary=True
Bruz_scaf_64015	Mikado_loci	exon	1	1365	.	+	.	ID=BruzV2.64015G2.1.exon1;Parent=BruzV2.64015G2.1
Bruz_scaf_64015	Mikado_loci	five_prime_UTR	1	23	.	+	.	ID=BruzV2.64015G2.1.five_prime_UTR1;Parent=BruzV2.64015G2.1
Bruz_scaf_64015	Mikado_loci	CDS	24	620	.	+	0	ID=BruzV2.64015G2.1.CDS1;Parent=BruzV2.64015G2.1
Bruz_scaf_64015	Mikado_loci	three_prime_UTR	621	1365	.	+	.	ID=BruzV2.64015G2.1.three_prime_UTR1;Parent=BruzV2.64015G2.1
###
Bruz_scaf_6402	Mikado_loci	superlocus	7665	11879	.	+	.	ID=Mikado_superlocus:Bruz_scaf_6402+:7665-11879;Name=superlocus:Bruz_scaf_6402+:7665-11879
Bruz_scaf_6402	Mikado_loci	gene	7665	11879	18	+	.	ID=BruzV2.6402G2;Name=BruzV2.6402G2;multiexonic=False;superlocus=Mikado_superlocus:Bruz_scaf_6402+:7665-11879
Bruz_scaf_6402	Mikado_loci	mRNA	7665	11879	18	+	.	ID=BruzV2.6402G2.1;Parent=BruzV2.6402G2;Name=BruzV2.6402G2.1;alias=st_MSTRG.60368.1;primary=True
Bruz_scaf_6402	Mikado_loci	exon	7665	11879	.	+	.	ID=BruzV2.6402G2.1.exon1;Parent=BruzV2.6402G2.1
Bruz_scaf_6402	Mikado_loci	five_prime_UTR	7665	7666	.	+	.	ID=BruzV2.6402G2.1.five_prime_UTR1;Parent=BruzV2.6402G2.1
Bruz_scaf_6402	Mikado_loci	CDS	7667	8128	.	+	0	ID=BruzV2.6402G2.1.CDS1;Parent=BruzV2.6402G2.1
Bruz_scaf_6402	Mikado_loci	three_prime_UTR	8129	11879	.	+	.	ID=BruzV2.6402G2.1.three_prime_UTR1;Parent=BruzV2.6402G2.1
###
Bruz_scaf_6402	Mikado_loci	superlocus	16310	22128	.	-	.	ID=Mikado_superlocus:Bruz_scaf_6402-:16310-22128;Name=superlocus:Bruz_scaf_6402-:16310-22128
Bruz_scaf_6402	Mikado_loci	gene	16310	22128	18	-	.	ID=BruzV2.6402G4;Name=BruzV2.6402G4;multiexonic=False;superlocus=Mikado_superlocus:Bruz_scaf_6402-:16310-22128
Bruz_scaf_6402	Mikado_loci	mRNA	16310	22128	18	-	.	ID=BruzV2.6402G4.1;Parent=BruzV2.6402G4;Name=BruzV2.6402G4.1;alias=st_MSTRG.60370.1;primary=True
Bruz_scaf_6402	Mikado_loci	exon	16310	22128	.	-	.	ID=BruzV2.6402G4.1.exon1;Parent=BruzV2.6402G4.1
Bruz_scaf_6402	Mikado_loci	three_prime_UTR	16310	18559	.	-	.	ID=BruzV2.6402G4.1.three_prime_UTR1;Parent=BruzV2.6402G4.1
Bruz_scaf_6402	Mikado_loci	CDS	18560	19096	.	-	0	ID=BruzV2.6402G4.1.CDS1;Parent=BruzV2.6402G4.1
Bruz_scaf_6402	Mikado_loci	five_prime_UTR	19097	22128	.	-	.	ID=BruzV2.6402G4.1.five_prime_UTR1;Parent=BruzV2.6402G4.1
###
Bruz_scaf_64021	Mikado_loci	superlocus	1271	1777	.	+	.	ID=Mikado_superlocus:Bruz_scaf_64021+:1271-1777;Name=superlocus:Bruz_scaf_64021+:1271-1777
Bruz_scaf_64021	Mikado_loci	gene	1271	1777	16	+	.	ID=BruzV2.64021G2;Name=BruzV2.64021G2;multiexonic=False;superlocus=Mikado_superlocus:Bruz_scaf_64021+:1271-1777
Bruz_scaf_64021	Mikado_loci	mRNA	1271	1777	16	+	.	ID=BruzV2.64021G2.1;Parent=BruzV2.64021G2;Name=BruzV2.64021G2.1;alias=st_MSTRG.60371.1;primary=True
Bruz_scaf_64021	Mikado_loci	exon	1271	1777	.	+	.	ID=BruzV2.64021G2.1.exon1;Parent=BruzV2.64021G2.1
Bruz_scaf_64021	Mikado_loci	five_prime_UTR	1271	1420	.	+	.	ID=BruzV2.64021G2.1.five_prime_UTR1;Parent=BruzV2.64021G2.1
Bruz_scaf_64021	Mikado_loci	CDS	1421	1777	.	+	0	ID=BruzV2.64021G2.1.CDS1;Parent=BruzV2.64021G2.1
###
Bruz_scaf_64026	Mikado_loci	superlocus	1	1666	.	-	.	ID=Mikado_superlocus:Bruz_scaf_64026-:1-1666;Name=superlocus:Bruz_scaf_64026-:1-1666
Bruz_scaf_64026	Mikado_loci	gene	1	1292	17	-	.	ID=BruzV2.64026G2;Name=BruzV2.64026G2;multiexonic=False;superlocus=Mikado_superlocus:Bruz_scaf_64026-:1-1666
Bruz_scaf_64026	Mikado_loci	mRNA	1	1292	17	-	.	ID=BruzV2.64026G2.1;Parent=BruzV2.64026G2;Name=BruzV2.64026G2.1;alias=v1_Bruz.64026G2.1;alias=MSTRG.57758.1;primary=True
Bruz_scaf_64026	Mikado_loci	CDS	1	510	.	-	0	ID=BruzV2.64026G2.1.CDS1;Parent=BruzV2.64026G2.1
Bruz_scaf_64026	Mikado_loci	exon	1	1292	.	-	.	ID=BruzV2.64026G2.1.exon1;Parent=BruzV2.64026G2.1
Bruz_scaf_64026	Mikado_loci	five_prime_UTR	511	1292	.	-	.	ID=BruzV2.64026G2.1.five_prime_UTR1;Parent=BruzV2.64026G2.1
###
Bruz_scaf_64033	Mikado_loci	superlocus	654	1191	.	+	.	ID=Mikado_superlocus:Bruz_scaf_64033+:654-1191;Name=superlocus:Bruz_scaf_64033+:654-1191
Bruz_scaf_64033	Mikado_loci	gene	654	1191	18	+	.	ID=BruzV2.64033G2;Name=BruzV2.64033G2;multiexonic=False;superlocus=Mikado_superlocus:Bruz_scaf_64033+:654-1191
Bruz_scaf_64033	Mikado_loci	mRNA	654	1191	18	+	.	ID=BruzV2.64033G2.1;Parent=BruzV2.64033G2;Name=BruzV2.64033G2.1;alias=v1_Bruz.64033G2.1;alias=MSTRG.57759.1;primary=True
Bruz_scaf_64033	Mikado_loci	CDS	654	1088	.	+	0	ID=BruzV2.64033G2.1.CDS1;Parent=BruzV2.64033G2.1
Bruz_scaf_64033	Mikado_loci	exon	654	1191	.	+	.	ID=BruzV2.64033G2.1.exon1;Parent=BruzV2.64033G2.1
Bruz_scaf_64033	Mikado_loci	three_prime_UTR	1089	1191	.	+	.	ID=BruzV2.64033G2.1.three_prime_UTR1;Parent=BruzV2.64033G2.1
###
Bruz_scaf_64046	Mikado_loci	superlocus	256	1670	.	+	.	ID=Mikado_superlocus:Bruz_scaf_64046+:256-1670;Name=superlocus:Bruz_scaf_64046+:256-1670
Bruz_scaf_64046	Mikado_loci	gene	256	1670	20	+	.	ID=BruzV2.64046G2;Name=BruzV2.64046G2;multiexonic=True;superlocus=Mikado_superlocus:Bruz_scaf_64046+:256-1670
Bruz_scaf_64046	Mikado_loci	mRNA	256	1670	20	+	.	ID=BruzV2.64046G2.1;Parent=BruzV2.64046G2;Name=BruzV2.64046G2.1;alias=v1_Bruz.64046G2.1;alias=Bruz_scaf_64046.g8.t1;canonical_junctions=1,2,3;canonical_number=3;canonical_proportion=1.0;primary=True
Bruz_scaf_64046	Mikado_loci	exon	256	386	.	+	.	ID=BruzV2.64046G2.1.exon1;Parent=BruzV2.64046G2.1
Bruz_scaf_64046	Mikado_loci	five_prime_UTR	256	257	.	+	.	ID=BruzV2.64046G2.1.five_prime_UTR1;Parent=BruzV2.64046G2.1
Bruz_scaf_64046	Mikado_loci	CDS	258	386	.	+	0	ID=BruzV2.64046G2.1.CDS1;Parent=BruzV2.64046G2.1
Bruz_scaf_64046	Mikado_loci	CDS	620	691	.	+	0	ID=BruzV2.64046G2.1.CDS2;Parent=BruzV2.64046G2.1
Bruz_scaf_64046	Mikado_loci	exon	620	691	.	+	.	ID=BruzV2.64046G2.1.exon2;Parent=BruzV2.64046G2.1
Bruz_scaf_64046	Mikado_loci	CDS	781	846	.	+	0	ID=BruzV2.64046G2.1.CDS3;Parent=BruzV2.64046G2.1
Bruz_scaf_64046	Mikado_loci	exon	781	846	.	+	.	ID=BruzV2.64046G2.1.exon3;Parent=BruzV2.64046G2.1
Bruz_scaf_64046	Mikado_loci	CDS	1103	1222	.	+	0	ID=BruzV2.64046G2.1.CDS4;Parent=BruzV2.64046G2.1
Bruz_scaf_64046	Mikado_loci	exon	1103	1670	.	+	.	ID=BruzV2.64046G2.1.exon4;Parent=BruzV2.64046G2.1
Bruz_scaf_64046	Mikado_loci	three_prime_UTR	1223	1670	.	+	.	ID=BruzV2.64046G2.1.three_prime_UTR1;Parent=BruzV2.64046G2.1
###
Bruz_scaf_6405	Mikado_loci	superlocus	1160	7325	.	-	.	ID=Mikado_superlocus:Bruz_scaf_6405-:1160-7325;Name=superlocus:Bruz_scaf_6405-:1160-7325
Bruz_scaf_6405	Mikado_loci	gene	1160	7187	17	-	.	ID=BruzV2.6405G2;Name=BruzV2.6405G2;multiexonic=False;superlocus=Mikado_superlocus:Bruz_scaf_6405-:1160-7325
Bruz_scaf_6405	Mikado_loci	mRNA	1160	7187	17	-	.	ID=BruzV2.6405G2.1;Parent=BruzV2.6405G2;Name=BruzV2.6405G2.1;alias=st_MSTRG.60375.1;primary=True
Bruz_scaf_6405	Mikado_loci	exon	1160	7187	.	-	.	ID=BruzV2.6405G2.1.exon1;Parent=BruzV2.6405G2.1
Bruz_scaf_6405	Mikado_loci	three_prime_UTR	1160	6689	.	-	.	ID=BruzV2.6405G2.1.three_prime_UTR1;Parent=BruzV2.6405G2.1
Bruz_scaf_6405	Mikado_loci	CDS	6690	7187	.	-	0	ID=BruzV2.6405G2.1.CDS1;Parent=BruzV2.6405G2.1
Bruz_scaf_6405	Mikado_loci	gene	1168	2755	18	-	.	ID=BruzV2.6405G4;Name=BruzV2.6405G4;multiexonic=True;superlocus=Mikado_superlocus:Bruz_scaf_6405-:1160-7325
Bruz_scaf_6405	Mikado_loci	mRNA	1168	2755	18	-	.	ID=BruzV2.6405G4.1;Parent=BruzV2.6405G4;Name=BruzV2.6405G4.1;alias=v1_Bruz.6405G2.1;alias=Bruz_scaf_6405.g17.t1;canonical_junctions=1;canonical_number=1;canonical_proportion=1.0;primary=True
Bruz_scaf_6405	Mikado_loci	exon	1168	2423	.	-	.	ID=BruzV2.6405G4.1.exon1;Parent=BruzV2.6405G4.1
Bruz_scaf_6405	Mikado_loci	three_prime_UTR	1168	1682	.	-	.	ID=BruzV2.6405G4.1.three_prime_UTR1;Parent=BruzV2.6405G4.1
Bruz_scaf_6405	Mikado_loci	CDS	1683	2423	.	-	0	ID=BruzV2.6405G4.1.CDS1;Parent=BruzV2.6405G4.1
Bruz_scaf_6405	Mikado_loci	CDS	2678	2755	.	-	0	ID=BruzV2.6405G4.1.CDS2;Parent=BruzV2.6405G4.1
Bruz_scaf_6405	Mikado_loci	exon	2678	2755	.	-	.	ID=BruzV2.6405G4.1.exon2;Parent=BruzV2.6405G4.1
Bruz_scaf_6405	Mikado_loci	gene	4281	7325	20	-	.	ID=BruzV2.6405G6;Name=BruzV2.6405G6;multiexonic=True;superlocus=Mikado_superlocus:Bruz_scaf_6405-:1160-7325
Bruz_scaf_6405	Mikado_loci	mRNA	4281	7325	20	-	.	ID=BruzV2.6405G6.1;Parent=BruzV2.6405G6;Name=BruzV2.6405G6.1;alias=v1_Bruz.6405G4.1;alias=Bruz_scaf_6405.g18.t2;canonical_junctions=1,2,3,4,5,6,7,8;canonical_number=8;canonical_proportion=1.0;primary=True
Bruz_scaf_6405	Mikado_loci	exon	4281	4390	.	-	.	ID=BruzV2.6405G6.1.exon1;Parent=BruzV2.6405G6.1
Bruz_scaf_6405	Mikado_loci	three_prime_UTR	4281	4359	.	-	.	ID=BruzV2.6405G6.1.three_prime_UTR1;Parent=BruzV2.6405G6.1
Bruz_scaf_6405	Mikado_loci	CDS	4360	4390	.	-	1	ID=BruzV2.6405G6.1.CDS1;Parent=BruzV2.6405G6.1
Bruz_scaf_6405	Mikado_loci	CDS	4483	4563	.	-	1	ID=BruzV2.6405G6.1.CDS2;Parent=BruzV2.6405G6.1
Bruz_scaf_6405	Mikado_loci	exon	4483	4563	.	-	.	ID=BruzV2.6405G6.1.exon2;Parent=BruzV2.6405G6.1
Bruz_scaf_6405	Mikado_loci	CDS	4741	4790	.	-	0	ID=BruzV2.6405G6.1.CDS3;Parent=BruzV2.6405G6.1
Bruz_scaf_6405	Mikado_loci	exon	4741	4790	.	-	.	ID=BruzV2.6405G6.1.exon3;Parent=BruzV2.6405G6.1
Bruz_scaf_6405	Mikado_loci	CDS	5033	5114	.	-	1	ID=BruzV2.6405G6.1.CDS4;Parent=BruzV2.6405G6.1
Bruz_scaf_6405	Mikado_loci	exon	5033	5114	.	-	.	ID=BruzV2.6405G6.1.exon4;Parent=BruzV2.6405G6.1
Bruz_scaf_6405	Mikado_loci	CDS	5185	5297	.	-	0	ID=BruzV2.6405G6.1.CDS5;Parent=BruzV2.6405G6.1
Bruz_scaf_6405	Mikado_loci	exon	5185	5297	.	-	.	ID=BruzV2.6405G6.1.exon5;Parent=BruzV2.6405G6.1
Bruz_scaf_6405	Mikado_loci	CDS	5859	5966	.	-	0	ID=BruzV2.6405G6.1.CDS6;Parent=BruzV2.6405G6.1
Bruz_scaf_6405	Mikado_loci	exon	5859	5966	.	-	.	ID=BruzV2.6405G6.1.exon6;Parent=BruzV2.6405G6.1
Bruz_scaf_6405	Mikado_loci	CDS	6064	6175	.	-	1	ID=BruzV2.6405G6.1.CDS7;Parent=BruzV2.6405G6.1
Bruz_scaf_6405	Mikado_loci	exon	6064	6175	.	-	.	ID=BruzV2.6405G6.1.exon7;Parent=BruzV2.6405G6.1
Bruz_scaf_6405	Mikado_loci	CDS	6271	6380	.	-	0	ID=BruzV2.6405G6.1.CDS8;Parent=BruzV2.6405G6.1
Bruz_scaf_6405	Mikado_loci	exon	6271	6380	.	-	.	ID=BruzV2.6405G6.1.exon8;Parent=BruzV2.6405G6.1
Bruz_scaf_6405	Mikado_loci	CDS	6463	6546	.	-	0	ID=BruzV2.6405G6.1.CDS9;Parent=BruzV2.6405G6.1
Bruz_scaf_6405	Mikado_loci	exon	6463	7325	.	-	.	ID=BruzV2.6405G6.1.exon9;Parent=BruzV2.6405G6.1
Bruz_scaf_6405	Mikado_loci	five_prime_UTR	6547	7325	.	-	.	ID=BruzV2.6405G6.1.five_prime_UTR1;Parent=BruzV2.6405G6.1
###
Bruz_scaf_6405	Mikado_loci	superlocus	11166	12207	.	-	.	ID=Mikado_superlocus:Bruz_scaf_6405-:11166-12207;Name=superlocus:Bruz_scaf_6405-:11166-12207
Bruz_scaf_6405	Mikado_loci	gene	11166	12207	18	-	.	ID=BruzV2.6405G8;Name=BruzV2.6405G8;multiexonic=False;superlocus=Mikado_superlocus:Bruz_scaf_6405-:11166-12207
Bruz_scaf_6405	Mikado_loci	mRNA	11166	12207	18	-	.	ID=BruzV2.6405G8.1;Parent=BruzV2.6405G8;Name=BruzV2.6405G8.1;alias=st_MSTRG.60376.1;primary=True
Bruz_scaf_6405	Mikado_loci	exon	11166	12207	.	-	.	ID=BruzV2.6405G8.1.exon1;Parent=BruzV2.6405G8.1
Bruz_scaf_6405	Mikado_loci	three_prime_UTR	11166	11233	.	-	.	ID=BruzV2.6405G8.1.three_prime_UTR1;Parent=BruzV2.6405G8.1
Bruz_scaf_6405	Mikado_loci	CDS	11234	11788	.	-	0	ID=BruzV2.6405G8.1.CDS1;Parent=BruzV2.6405G8.1
Bruz_scaf_6405	Mikado_loci	five_prime_UTR	11789	12207	.	-	.	ID=BruzV2.6405G8.1.five_prime_UTR1;Parent=BruzV2.6405G8.1
###
Bruz_scaf_64059	Mikado_loci	superlocus	27	1796	.	+	.	ID=Mikado_superlocus:Bruz_scaf_64059+:27-1796;Name=superlocus:Bruz_scaf_64059+:27-1796
Bruz_scaf_64059	Mikado_loci	gene	27	1796	18	+	.	ID=BruzV2.64059G2;Name=BruzV2.64059G2;multiexonic=False;superlocus=Mikado_superlocus:Bruz_scaf_64059+:27-1796
Bruz_scaf_64059	Mikado_loci	mRNA	27	1796	18	+	.	ID=BruzV2.64059G2.1;Parent=BruzV2.64059G2;Name=BruzV2.64059G2.1;alias=st_MSTRG.60379.1;primary=True
Bruz_scaf_64059	Mikado_loci	exon	27	1796	.	+	.	ID=BruzV2.64059G2.1.exon1;Parent=BruzV2.64059G2.1
Bruz_scaf_64059	Mikado_loci	five_prime_UTR	27	294	.	+	.	ID=BruzV2.64059G2.1.five_prime_UTR1;Parent=BruzV2.64059G2.1
Bruz_scaf_64059	Mikado_loci	CDS	295	597	.	+	0	ID=BruzV2.64059G2.1.CDS1;Parent=BruzV2.64059G2.1
Bruz_scaf_64059	Mikado_loci	three_prime_UTR	598	1796	.	+	.	ID=BruzV2.64059G2.1.three_prime_UTR1;Parent=BruzV2.64059G2.1
###
Bruz_scaf_6406	Mikado_loci	superlocus	18452	19766	.	+	.	ID=Mikado_superlocus:Bruz_scaf_6406+:18452-19766;Name=superlocus:Bruz_scaf_6406+:18452-19766
Bruz_scaf_6406	Mikado_loci	gene	18452	19766	18	+	.	ID=BruzV2.6406G2;Name=BruzV2.6406G2;multiexonic=False;superlocus=Mikado_superlocus:Bruz_scaf_6406+:18452-19766
Bruz_scaf_6406	Mikado_loci	mRNA	18452	19766	18	+	.	ID=BruzV2.6406G2.1;Parent=BruzV2.6406G2;Name=BruzV2.6406G2.1;alias=st_MSTRG.60380.1;primary=True
Bruz_scaf_6406	Mikado_loci	exon	18452	19766	.	+	.	ID=BruzV2.6406G2.1.exon1;Parent=BruzV2.6406G2.1
Bruz_scaf_6406	Mikado_loci	five_prime_UTR	18452	19129	.	+	.	ID=BruzV2.6406G2.1.five_prime_UTR1;Parent=BruzV2.6406G2.1
Bruz_scaf_6406	Mikado_loci	CDS	19130	19765	.	+	0	ID=BruzV2.6406G2.1.CDS1;Parent=BruzV2.6406G2.1
Bruz_scaf_6406	Mikado_loci	three_prime_UTR	19766	19766	.	+	.	ID=BruzV2.6406G2.1.three_prime_UTR1;Parent=BruzV2.6406G2.1
###
Bruz_scaf_6406	Mikado_loci	superlocus	23534	24038	.	+	.	ID=Mikado_superlocus:Bruz_scaf_6406+:23534-24038;Name=superlocus:Bruz_scaf_6406+:23534-24038
Bruz_scaf_6406	Mikado_loci	gene	23534	24038	18	+	.	ID=BruzV2.6406G4;Name=BruzV2.6406G4;multiexonic=False;superlocus=Mikado_superlocus:Bruz_scaf_6406+:23534-24038
Bruz_scaf_6406	Mikado_loci	mRNA	23534	24038	18	+	.	ID=BruzV2.6406G4.1;Parent=BruzV2.6406G4;Name=BruzV2.6406G4.1;alias=v1_Bruz.6406G2.1;alias=MSTRG.57769.1;primary=True
Bruz_scaf_6406	Mikado_loci	CDS	23534	23863	.	+	0	ID=BruzV2.6406G4.1.CDS1;Parent=BruzV2.6406G4.1
Bruz_scaf_6406	Mikado_loci	exon	23534	24038	.	+	.	ID=BruzV2.6406G4.1.exon1;Parent=BruzV2.6406G4.1
Bruz_scaf_6406	Mikado_loci	three_prime_UTR	23864	24038	.	+	.	ID=BruzV2.6406G4.1.three_prime_UTR1;Parent=BruzV2.6406G4.1
###
Bruz_scaf_64063	Mikado_loci	superlocus	25	1796	.	-	.	ID=Mikado_superlocus:Bruz_scaf_64063-:25-1796;Name=superlocus:Bruz_scaf_64063-:25-1796
Bruz_scaf_64063	Mikado_loci	gene	25	1796	18	-	.	ID=BruzV2.64063G2;Name=BruzV2.64063G2;multiexonic=False;superlocus=Mikado_superlocus:Bruz_scaf_64063-:25-1796
Bruz_scaf_64063	Mikado_loci	mRNA	25	1796	18	-	.	ID=BruzV2.64063G2.1;Parent=BruzV2.64063G2;Name=BruzV2.64063G2.1;alias=st_MSTRG.60382.1;primary=True
Bruz_scaf_64063	Mikado_loci	exon	25	1796	.	-	.	ID=BruzV2.64063G2.1.exon1;Parent=BruzV2.64063G2.1
Bruz_scaf_64063	Mikado_loci	three_prime_UTR	25	397	.	-	.	ID=BruzV2.64063G2.1.three_prime_UTR1;Parent=BruzV2.64063G2.1
Bruz_scaf_64063	Mikado_loci	CDS	398	1795	.	-	0	ID=BruzV2.64063G2.1.CDS1;Parent=BruzV2.64063G2.1
Bruz_scaf_64063	Mikado_loci	five_prime_UTR	1796	1796	.	-	.	ID=BruzV2.64063G2.1.five_prime_UTR1;Parent=BruzV2.64063G2.1
###
Bruz_scaf_64067	Mikado_loci	superlocus	988	1796	.	-	.	ID=Mikado_superlocus:Bruz_scaf_64067-:988-1796;Name=superlocus:Bruz_scaf_64067-:988-1796
Bruz_scaf_64067	Mikado_loci	gene	988	1796	18	-	.	ID=BruzV2.64067G2;Name=BruzV2.64067G2;multiexonic=False;superlocus=Mikado_superlocus:Bruz_scaf_64067-:988-1796
Bruz_scaf_64067	Mikado_loci	mRNA	988	1796	18	-	.	ID=BruzV2.64067G2.1;Parent=BruzV2.64067G2;Name=BruzV2.64067G2.1;alias=st_MSTRG.60383.1;primary=True
Bruz_scaf_64067	Mikado_loci	exon	988	1796	.	-	.	ID=BruzV2.64067G2.1.exon1;Parent=BruzV2.64067G2.1
Bruz_scaf_64067	Mikado_loci	three_prime_UTR	988	1464	.	-	.	ID=BruzV2.64067G2.1.three_prime_UTR1;Parent=BruzV2.64067G2.1
Bruz_scaf_64067	Mikado_loci	CDS	1465	1794	.	-	0	ID=BruzV2.64067G2.1.CDS1;Parent=BruzV2.64067G2.1
Bruz_scaf_64067	Mikado_loci	five_prime_UTR	1795	1796	.	-	.	ID=BruzV2.64067G2.1.five_prime_UTR1;Parent=BruzV2.64067G2.1
###
Bruz_scaf_6407	Mikado_loci	superlocus	96	1771	.	+	.	ID=Mikado_superlocus:Bruz_scaf_6407+:96-1771;Name=superlocus:Bruz_scaf_6407+:96-1771
Bruz_scaf_6407	Mikado_loci	ncRNA_gene	96	1771	17	+	.	ID=BruzV2.6407G2;Name=BruzV2.6407G2;multiexonic=True;superlocus=Mikado_superlocus:Bruz_scaf_6407+:96-1771
Bruz_scaf_6407	Mikado_loci	ncRNA	96	1771	17	+	.	ID=BruzV2.6407G2.1;Parent=BruzV2.6407G2;Name=v1_Bruz.6407G2.1;alias=v1_Bruz.6407G2.1;alias=Bruz_scaf_6407.g19.t1;canonical_junctions=1,2,3,4;canonical_number=4;canonical_proportion=1.0;primary=True
Bruz_scaf_6407	Mikado_loci	exon	96	254	.	+	.	ID=BruzV2.6407G2.1.exon1;Parent=BruzV2.6407G2.1
Bruz_scaf_6407	Mikado_loci	exon	633	746	.	+	.	ID=BruzV2.6407G2.1.exon2;Parent=BruzV2.6407G2.1
Bruz_scaf_6407	Mikado_loci	exon	840	928	.	+	.	ID=BruzV2.6407G2.1.exon3;Parent=BruzV2.6407G2.1
Bruz_scaf_6407	Mikado_loci	exon	1022	1120	.	+	.	ID=BruzV2.6407G2.1.exon4;Parent=BruzV2.6407G2.1
Bruz_scaf_6407	Mikado_loci	exon	1240	1771	.	+	.	ID=BruzV2.6407G2.1.exon5;Parent=BruzV2.6407G2.1
###
Bruz_scaf_6407	Mikado_loci	superlocus	1	6016	.	-	.	ID=Mikado_superlocus:Bruz_scaf_6407-:1-6016;Name=superlocus:Bruz_scaf_6407-:1-6016
Bruz_scaf_6407	Mikado_loci	gene	1779	4845	19	-	.	ID=BruzV2.6407G4;Name=BruzV2.6407G4;multiexonic=True;superlocus=Mikado_superlocus:Bruz_scaf_6407-:1-6016
Bruz_scaf_6407	Mikado_loci	mRNA	1779	4845	19	-	.	ID=BruzV2.6407G4.1;Parent=BruzV2.6407G4;Name=BruzV2.6407G4.1;alias=v1_Bruz.6407G4.1;alias=Bruz_scaf_6407.g20.t1;canonical_junctions=1;canonical_number=1;canonical_proportion=1.0;primary=True
Bruz_scaf_6407	Mikado_loci	exon	1779	2129	.	-	.	ID=BruzV2.6407G4.1.exon1;Parent=BruzV2.6407G4.1
Bruz_scaf_6407	Mikado_loci	three_prime_UTR	1779	2079	.	-	.	ID=BruzV2.6407G4.1.three_prime_UTR1;Parent=BruzV2.6407G4.1
Bruz_scaf_6407	Mikado_loci	CDS	2080	2129	.	-	2	ID=BruzV2.6407G4.1.CDS1;Parent=BruzV2.6407G4.1
Bruz_scaf_6407	Mikado_loci	CDS	3494	4844	.	-	0	ID=BruzV2.6407G4.1.CDS2;Parent=BruzV2.6407G4.1
Bruz_scaf_6407	Mikado_loci	exon	3494	4845	.	-	.	ID=BruzV2.6407G4.1.exon2;Parent=BruzV2.6407G4.1
Bruz_scaf_6407	Mikado_loci	five_prime_UTR	4845	4845	.	-	.	ID=BruzV2.6407G4.1.five_prime_UTR1;Parent=BruzV2.6407G4.1
###
Bruz_scaf_64077	Mikado_loci	superlocus	1	1492	.	-	.	ID=Mikado_superlocus:Bruz_scaf_64077-:1-1492;Name=superlocus:Bruz_scaf_64077-:1-1492
Bruz_scaf_64077	Mikado_loci	gene	1	1492	18	-	.	ID=BruzV2.64077G2;Name=BruzV2.64077G2;multiexonic=False;superlocus=Mikado_superlocus:Bruz_scaf_64077-:1-1492
Bruz_scaf_64077	Mikado_loci	mRNA	1	1492	18	-	.	ID=BruzV2.64077G2.1;Parent=BruzV2.64077G2;Name=BruzV2.64077G2.1;alias=st_MSTRG.60391.1;primary=True
Bruz_scaf_64077	Mikado_loci	exon	1	1492	.	-	.	ID=BruzV2.64077G2.1.exon1;Parent=BruzV2.64077G2.1
Bruz_scaf_64077	Mikado_loci	three_prime_UTR	1	651	.	-	.	ID=BruzV2.64077G2.1.three_prime_UTR1;Parent=BruzV2.64077G2.1
Bruz_scaf_64077	Mikado_loci	CDS	652	1023	.	-	0	ID=BruzV2.64077G2.1.CDS1;Parent=BruzV2.64077G2.1
Bruz_scaf_64077	Mikado_loci	five_prime_UTR	1024	1492	.	-	.	ID=BruzV2.64077G2.1.five_prime_UTR1;Parent=BruzV2.64077G2.1
###
Bruz_scaf_6408	Mikado_loci	superlocus	8706	11970	.	+	.	ID=Mikado_superlocus:Bruz_scaf_6408+:8706-11970;Name=superlocus:Bruz_scaf_6408+:8706-11970
Bruz_scaf_6408	Mikado_loci	gene	8706	11970	20	+	.	ID=BruzV2.6408G2;Name=BruzV2.6408G2;multiexonic=True;superlocus=Mikado_superlocus:Bruz_scaf_6408+:8706-11970
Bruz_scaf_6408	Mikado_loci	mRNA	8706	11970	20	+	.	ID=BruzV2.6408G2.1;Parent=BruzV2.6408G2;Name=BruzV2.6408G2.1;alias=v1_Bruz.6408G2.1;alias=Bruz_scaf_6408.g21.t1;canonical_junctions=1,2,3,4;canonical_number=4;canonical_proportion=1.0;primary=True
Bruz_scaf_6408	Mikado_loci	exon	8706	8828	.	+	.	ID=BruzV2.6408G2.1.exon1;Parent=BruzV2.6408G2.1
Bruz_scaf_6408	Mikado_loci	five_prime_UTR	8706	8707	.	+	.	ID=BruzV2.6408G2.1.five_prime_UTR1;Parent=BruzV2.6408G2.1
Bruz_scaf_6408	Mikado_loci	CDS	8708	8828	.	+	0	ID=BruzV2.6408G2.1.CDS1;Parent=BruzV2.6408G2.1
Bruz_scaf_6408	Mikado_loci	CDS	9734	10398	.	+	2	ID=BruzV2.6408G2.1.CDS2;Parent=BruzV2.6408G2.1
Bruz_scaf_6408	Mikado_loci	exon	9734	10398	.	+	.	ID=BruzV2.6408G2.1.exon2;Parent=BruzV2.6408G2.1
Bruz_scaf_6408	Mikado_loci	CDS	10542	10910	.	+	0	ID=BruzV2.6408G2.1.CDS3;Parent=BruzV2.6408G2.1
Bruz_scaf_6408	Mikado_loci	exon	10542	10910	.	+	.	ID=BruzV2.6408G2.1.exon3;Parent=BruzV2.6408G2.1
Bruz_scaf_6408	Mikado_loci	CDS	11196	11460	.	+	0	ID=BruzV2.6408G2.1.CDS4;Parent=BruzV2.6408G2.1
Bruz_scaf_6408	Mikado_loci	exon	11196	11460	.	+	.	ID=BruzV2.6408G2.1.exon4;Parent=BruzV2.6408G2.1
Bruz_scaf_6408	Mikado_loci	CDS	11585	11751	.	+	2	ID=BruzV2.6408G2.1.CDS5;Parent=BruzV2.6408G2.1
Bruz_scaf_6408	Mikado_loci	exon	11585	11970	.	+	.	ID=BruzV2.6408G2.1.exon5;Parent=BruzV2.6408G2.1
Bruz_scaf_6408	Mikado_loci	three_prime_UTR	11752	11970	.	+	.	ID=BruzV2.6408G2.1.three_prime_UTR1;Parent=BruzV2.6408G2.1
###
Bruz_scaf_641	Mikado_loci	superlocus	1	2239	.	+	.	ID=Mikado_superlocus:Bruz_scaf_641+:1-2239;Name=superlocus:Bruz_scaf_641+:1-2239
Bruz_scaf_641	Mikado_loci	gene	1	2239	18	+	.	ID=BruzV2.641G2;Name=BruzV2.641G2;multiexonic=False;superlocus=Mikado_superlocus:Bruz_scaf_641+:1-2239
Bruz_scaf_641	Mikado_loci	mRNA	1	2239	18	+	.	ID=BruzV2.641G2.1;Parent=BruzV2.641G2;Name=BruzV2.641G2.1;alias=st_MSTRG.60395.1;primary=True
Bruz_scaf_641	Mikado_loci	exon	1	2239	.	+	.	ID=BruzV2.641G2.1.exon1;Parent=BruzV2.641G2.1
Bruz_scaf_641	Mikado_loci	five_prime_UTR	1	1642	.	+	.	ID=BruzV2.641G2.1.five_prime_UTR1;Parent=BruzV2.641G2.1
Bruz_scaf_641	Mikado_loci	CDS	1643	2050	.	+	0	ID=BruzV2.641G2.1.CDS1;Parent=BruzV2.641G2.1
Bruz_scaf_641	Mikado_loci	three_prime_UTR	2051	2239	.	+	.	ID=BruzV2.641G2.1.three_prime_UTR1;Parent=BruzV2.641G2.1
###
Bruz_scaf_641	Mikado_loci	superlocus	5526	6176	.	+	.	ID=Mikado_superlocus:Bruz_scaf_641+:5526-6176;Name=superlocus:Bruz_scaf_641+:5526-6176
Bruz_scaf_641	Mikado_loci	gene	5526	6176	18	+	.	ID=BruzV2.641G4;Name=BruzV2.641G4;multiexonic=False;superlocus=Mikado_superlocus:Bruz_scaf_641+:5526-6176
Bruz_scaf_641	Mikado_loci	mRNA	5526	6176	18	+	.	ID=BruzV2.641G4.1;Parent=BruzV2.641G4;Name=BruzV2.641G4.1;alias=st_MSTRG.60396.1;primary=True
Bruz_scaf_641	Mikado_loci	exon	5526	6176	.	+	.	ID=BruzV2.641G4.1.exon1;Parent=BruzV2.641G4.1
Bruz_scaf_641	Mikado_loci	five_prime_UTR	5526	5642	.	+	.	ID=BruzV2.641G4.1.five_prime_UTR1;Parent=BruzV2.641G4.1
Bruz_scaf_641	Mikado_loci	CDS	5643	6113	.	+	0	ID=BruzV2.641G4.1.CDS1;Parent=BruzV2.641G4.1
Bruz_scaf_641	Mikado_loci	three_prime_UTR	6114	6176	.	+	.	ID=BruzV2.641G4.1.three_prime_UTR1;Parent=BruzV2.641G4.1
###
Bruz_scaf_641	Mikado_loci	superlocus	13242	13859	.	-	.	ID=Mikado_superlocus:Bruz_scaf_641-:13242-13859;Name=superlocus:Bruz_scaf_641-:13242-13859
Bruz_scaf_641	Mikado_loci	gene	13242	13859	18	-	.	ID=BruzV2.641G6;Name=BruzV2.641G6;multiexonic=False;superlocus=Mikado_superlocus:Bruz_scaf_641-:13242-13859
Bruz_scaf_641	Mikado_loci	mRNA	13242	13859	18	-	.	ID=BruzV2.641G6.1;Parent=BruzV2.641G6;Name=BruzV2.641G6.1;alias=v1_Bruz.641G6.1;alias=MSTRG.57784.1;primary=True
Bruz_scaf_641	Mikado_loci	exon	13242	13859	.	-	.	ID=BruzV2.641G6.1.exon1;Parent=BruzV2.641G6.1
Bruz_scaf_641	Mikado_loci	three_prime_UTR	13242	13550	.	-	.	ID=BruzV2.641G6.1.three_prime_UTR1;Parent=BruzV2.641G6.1
Bruz_scaf_641	Mikado_loci	CDS	13551	13859	.	-	0	ID=BruzV2.641G6.1.CDS1;Parent=BruzV2.641G6.1
###
Bruz_scaf_641	Mikado_loci	superlocus	16750	18375	.	-	.	ID=Mikado_superlocus:Bruz_scaf_641-:16750-18375;Name=superlocus:Bruz_scaf_641-:16750-18375
Bruz_scaf_641	Mikado_loci	gene	16750	18375	19	-	.	ID=BruzV2.641G8;Name=BruzV2.641G8;multiexonic=False;superlocus=Mikado_superlocus:Bruz_scaf_641-:16750-18375
Bruz_scaf_641	Mikado_loci	mRNA	16750	18375	19	-	.	ID=BruzV2.641G8.1;Parent=BruzV2.641G8;Name=BruzV2.641G8.1;alias=v1_Bruz.641G8.1;alias=Bruz_scaf_641.g141.t1;primary=True
Bruz_scaf_641	Mikado_loci	exon	16750	18375	.	-	.	ID=BruzV2.641G8.1.exon1;Parent=BruzV2.641G8.1
Bruz_scaf_641	Mikado_loci	three_prime_UTR	16750	16853	.	-	.	ID=BruzV2.641G8.1.three_prime_UTR1;Parent=BruzV2.641G8.1
Bruz_scaf_641	Mikado_loci	CDS	16854	18344	.	-	0	ID=BruzV2.641G8.1.CDS1;Parent=BruzV2.641G8.1
Bruz_scaf_641	Mikado_loci	five_prime_UTR	18345	18375	.	-	.	ID=BruzV2.641G8.1.five_prime_UTR1;Parent=BruzV2.641G8.1
###
Bruz_scaf_641	Mikado_loci	superlocus	24964	27057	.	+	.	ID=Mikado_superlocus:Bruz_scaf_641+:24964-27057;Name=superlocus:Bruz_scaf_641+:24964-27057
Bruz_scaf_641	Mikado_loci	gene	24964	27057	18	+	.	ID=BruzV2.641G10;Name=BruzV2.641G10;multiexonic=False;superlocus=Mikado_superlocus:Bruz_scaf_641+:24964-27057
Bruz_scaf_641	Mikado_loci	mRNA	24964	27057	18	+	.	ID=BruzV2.641G10.1;Parent=BruzV2.641G10;Name=BruzV2.641G10.1;alias=st_MSTRG.60399.1;primary=True
Bruz_scaf_641	Mikado_loci	exon	24964	27057	.	+	.	ID=BruzV2.641G10.1.exon1;Parent=BruzV2.641G10.1
Bruz_scaf_641	Mikado_loci	five_prime_UTR	24964	25520	.	+	.	ID=BruzV2.641G10.1.five_prime_UTR1;Parent=BruzV2.641G10.1
Bruz_scaf_641	Mikado_loci	CDS	25521	26075	.	+	0	ID=BruzV2.641G10.1.CDS1;Parent=BruzV2.641G10.1
Bruz_scaf_641	Mikado_loci	three_prime_UTR	26076	27057	.	+	.	ID=BruzV2.641G10.1.three_prime_UTR1;Parent=BruzV2.641G10.1
###
Bruz_scaf_641	Mikado_loci	superlocus	44866	53048	.	+	.	ID=Mikado_superlocus:Bruz_scaf_641+:44866-53048;Name=superlocus:Bruz_scaf_641+:44866-53048
Bruz_scaf_641	Mikado_loci	gene	44866	53048	20	+	.	ID=BruzV2.641G12;Name=BruzV2.641G12;multiexonic=True;superlocus=Mikado_superlocus:Bruz_scaf_641+:44866-53048
Bruz_scaf_641	Mikado_loci	mRNA	44866	53048	20	+	.	ID=BruzV2.641G12.1;Parent=BruzV2.641G12;Name=BruzV2.641G12.1;alias=v1_Bruz.641G18.1;alias=Bruz_scaf_641.g142.t1;canonical_junctions=1,2,3,4,5,6;canonical_number=6;canonical_proportion=1.0;primary=True
Bruz_scaf_641	Mikado_loci	exon	44866	45002	.	+	.	ID=BruzV2.641G12.1.exon1;Parent=BruzV2.641G12.1
Bruz_scaf_641	Mikado_loci	five_prime_UTR	44866	44888	.	+	.	ID=BruzV2.641G12.1.five_prime_UTR1;Parent=BruzV2.641G12.1
Bruz_scaf_641	Mikado_loci	CDS	44889	45002	.	+	0	ID=BruzV2.641G12.1.CDS1;Parent=BruzV2.641G12.1
Bruz_scaf_641	Mikado_loci	CDS	45367	45480	.	+	0	ID=BruzV2.641G12.1.CDS2;Parent=BruzV2.641G12.1
Bruz_scaf_641	Mikado_loci	exon	45367	45480	.	+	.	ID=BruzV2.641G12.1.exon2;Parent=BruzV2.641G12.1
Bruz_scaf_641	Mikado_loci	CDS	45590	45746	.	+	0	ID=BruzV2.641G12.1.CDS3;Parent=BruzV2.641G12.1
Bruz_scaf_641	Mikado_loci	exon	45590	45746	.	+	.	ID=BruzV2.641G12.1.exon3;Parent=BruzV2.641G12.1
Bruz_scaf_641	Mikado_loci	CDS	47385	47521	.	+	2	ID=BruzV2.641G12.1.CDS4;Parent=BruzV2.641G12.1
Bruz_scaf_641	Mikado_loci	exon	47385	47521	.	+	.	ID=BruzV2.641G12.1.exon4;Parent=BruzV2.641G12.1
Bruz_scaf_641	Mikado_loci	CDS	47601	47701	.	+	0	ID=BruzV2.641G12.1.CDS5;Parent=BruzV2.641G12.1
Bruz_scaf_641	Mikado_loci	exon	47601	47701	.	+	.	ID=BruzV2.641G12.1.exon5;Parent=BruzV2.641G12.1
Bruz_scaf_641	Mikado_loci	CDS	48127	48196	.	+	1	ID=BruzV2.641G12.1.CDS6;Parent=BruzV2.641G12.1
Bruz_scaf_641	Mikado_loci	exon	48127	48196	.	+	.	ID=BruzV2.641G12.1.exon6;Parent=BruzV2.641G12.1
Bruz_scaf_641	Mikado_loci	CDS	52981	53007	.	+	0	ID=BruzV2.641G12.1.CDS7;Parent=BruzV2.641G12.1
Bruz_scaf_641	Mikado_loci	exon	52981	53048	.	+	.	ID=BruzV2.641G12.1.exon7;Parent=BruzV2.641G12.1
Bruz_scaf_641	Mikado_loci	three_prime_UTR	53008	53048	.	+	.	ID=BruzV2.641G12.1.three_prime_UTR1;Parent=BruzV2.641G12.1
###
Bruz_scaf_641	Mikado_loci	superlocus	52917	56132	.	-	.	ID=Mikado_superlocus:Bruz_scaf_641-:52917-56132;Name=superlocus:Bruz_scaf_641-:52917-56132
Bruz_scaf_641	Mikado_loci	gene	52917	56132	18	-	.	ID=BruzV2.641G14;Name=BruzV2.641G14;multiexonic=False;superlocus=Mikado_superlocus:Bruz_scaf_641-:52917-56132
Bruz_scaf_641	Mikado_loci	mRNA	52917	56132	18	-	.	ID=BruzV2.641G14.1;Parent=BruzV2.641G14;Name=BruzV2.641G14.1;alias=st_MSTRG.60404.1;primary=True
Bruz_scaf_641	Mikado_loci	exon	52917	56132	.	-	.	ID=BruzV2.641G14.1.exon1;Parent=BruzV2.641G14.1
Bruz_scaf_641	Mikado_loci	three_prime_UTR	52917	53056	.	-	.	ID=BruzV2.641G14.1.three_prime_UTR1;Parent=BruzV2.641G14.1
Bruz_scaf_641	Mikado_loci	CDS	53057	56131	.	-	0	ID=BruzV2.641G14.1.CDS1;Parent=BruzV2.641G14.1
Bruz_scaf_641	Mikado_loci	five_prime_UTR	56132	56132	.	-	.	ID=BruzV2.641G14.1.five_prime_UTR1;Parent=BruzV2.641G14.1
###
Bruz_scaf_6411	Mikado_loci	superlocus	1	1085	.	-	.	ID=Mikado_superlocus:Bruz_scaf_6411-:1-1085;Name=superlocus:Bruz_scaf_6411-:1-1085
Bruz_scaf_6411	Mikado_loci	gene	1	1085	19	-	.	ID=BruzV2.6411G2;Name=BruzV2.6411G2;multiexonic=False;superlocus=Mikado_superlocus:Bruz_scaf_6411-:1-1085
Bruz_scaf_6411	Mikado_loci	mRNA	1	1085	19	-	.	ID=BruzV2.6411G2.1;Parent=BruzV2.6411G2;Name=BruzV2.6411G2.1;alias=v1_Bruz.6411G2.1;alias=MSTRG.57796.1;primary=True
Bruz_scaf_6411	Mikado_loci	exon	1	1085	.	-	.	ID=BruzV2.6411G2.1.exon1;Parent=BruzV2.6411G2.1
Bruz_scaf_6411	Mikado_loci	three_prime_UTR	1	642	.	-	.	ID=BruzV2.6411G2.1.three_prime_UTR1;Parent=BruzV2.6411G2.1
Bruz_scaf_6411	Mikado_loci	CDS	643	1083	.	-	0	ID=BruzV2.6411G2.1.CDS1;Parent=BruzV2.6411G2.1
Bruz_scaf_6411	Mikado_loci	five_prime_UTR	1084	1085	.	-	.	ID=BruzV2.6411G2.1.five_prime_UTR1;Parent=BruzV2.6411G2.1
###
Bruz_scaf_6411	Mikado_loci	superlocus	2597	3937	.	-	.	ID=Mikado_superlocus:Bruz_scaf_6411-:2597-3937;Name=superlocus:Bruz_scaf_6411-:2597-3937
Bruz_scaf_6411	Mikado_loci	gene	2597	3937	18	-	.	ID=BruzV2.6411G4;Name=BruzV2.6411G4;multiexonic=False;superlocus=Mikado_superlocus:Bruz_scaf_6411-:2597-3937
Bruz_scaf_6411	Mikado_loci	mRNA	2597	3937	18	-	.	ID=BruzV2.6411G4.1;Parent=BruzV2.6411G4;Name=BruzV2.6411G4.1;alias=st_MSTRG.60409.1;primary=True
Bruz_scaf_6411	Mikado_loci	exon	2597	3937	.	-	.	ID=BruzV2.6411G4.1.exon1;Parent=BruzV2.6411G4.1
Bruz_scaf_6411	Mikado_loci	three_prime_UTR	2597	3189	.	-	.	ID=BruzV2.6411G4.1.three_prime_UTR1;Parent=BruzV2.6411G4.1
Bruz_scaf_6411	Mikado_loci	CDS	3190	3645	.	-	0	ID=BruzV2.6411G4.1.CDS1;Parent=BruzV2.6411G4.1
Bruz_scaf_6411	Mikado_loci	five_prime_UTR	3646	3937	.	-	.	ID=BruzV2.6411G4.1.five_prime_UTR1;Parent=BruzV2.6411G4.1
###
Bruz_scaf_6411	Mikado_loci	superlocus	9047	11475	.	-	.	ID=Mikado_superlocus:Bruz_scaf_6411-:9047-11475;Name=superlocus:Bruz_scaf_6411-:9047-11475
Bruz_scaf_6411	Mikado_loci	gene	9047	11475	20	-	.	ID=BruzV2.6411G6;Name=BruzV2.6411G6;multiexonic=True;superlocus=Mikado_superlocus:Bruz_scaf_6411-:9047-11475
Bruz_scaf_6411	Mikado_loci	mRNA	9047	11475	20	-	.	ID=BruzV2.6411G6.1;Parent=BruzV2.6411G6;Name=BruzV2.6411G6.1;alias=v1_Bruz.6411G6.1;alias=Bruz_scaf_6411.g22.t1;canonical_junctions=1,2,3;canonical_number=3;canonical_proportion=1.0;primary=True
Bruz_scaf_6411	Mikado_loci	exon	9047	9390	.	-	.	ID=BruzV2.6411G6.1.exon1;Parent=BruzV2.6411G6.1
Bruz_scaf_6411	Mikado_loci	three_prime_UTR	9047	9316	.	-	.	ID=BruzV2.6411G6.1.three_prime_UTR1;Parent=BruzV2.6411G6.1
Bruz_scaf_6411	Mikado_loci	CDS	9317	9390	.	-	2	ID=BruzV2.6411G6.1.CDS1;Parent=BruzV2.6411G6.1
Bruz_scaf_6411	Mikado_loci	CDS	10340	10440	.	-	1	ID=BruzV2.6411G6.1.CDS2;Parent=BruzV2.6411G6.1
Bruz_scaf_6411	Mikado_loci	exon	10340	10440	.	-	.	ID=BruzV2.6411G6.1.exon2;Parent=BruzV2.6411G6.1
Bruz_scaf_6411	Mikado_loci	CDS	11107	11333	.	-	0	ID=BruzV2.6411G6.1.CDS3;Parent=BruzV2.6411G6.1
Bruz_scaf_6411	Mikado_loci	exon	11107	11333	.	-	.	ID=BruzV2.6411G6.1.exon3;Parent=BruzV2.6411G6.1
Bruz_scaf_6411	Mikado_loci	CDS	11433	11474	.	-	0	ID=BruzV2.6411G6.1.CDS4;Parent=BruzV2.6411G6.1
Bruz_scaf_6411	Mikado_loci	exon	11433	11475	.	-	.	ID=BruzV2.6411G6.1.exon4;Parent=BruzV2.6411G6.1
Bruz_scaf_6411	Mikado_loci	five_prime_UTR	11475	11475	.	-	.	ID=BruzV2.6411G6.1.five_prime_UTR1;Parent=BruzV2.6411G6.1
###
Bruz_scaf_6411	Mikado_loci	superlocus	15578	21015	.	-	.	ID=Mikado_superlocus:Bruz_scaf_6411-:15578-21015;Name=superlocus:Bruz_scaf_6411-:15578-21015
Bruz_scaf_6411	Mikado_loci	gene	16314	21015	20	-	.	ID=BruzV2.6411G8;Name=BruzV2.6411G8;multiexonic=True;superlocus=Mikado_superlocus:Bruz_scaf_6411-:15578-21015
Bruz_scaf_6411	Mikado_loci	mRNA	16314	21015	20	-	.	ID=BruzV2.6411G8.1;Parent=BruzV2.6411G8;Name=BruzV2.6411G8.1;alias=v1_Bruz.6411G10.1;alias=Bruz_scaf_6411.g25.t1;canonical_junctions=1,2,3,4,5,6,7,8,9,10;canonical_number=10;canonical_proportion=1.0;primary=True
Bruz_scaf_6411	Mikado_loci	exon	16314	16366	.	-	.	ID=BruzV2.6411G8.1.exon1;Parent=BruzV2.6411G8.1
Bruz_scaf_6411	Mikado_loci	three_prime_UTR	16314	16366	.	-	.	ID=BruzV2.6411G8.1.three_prime_UTR1;Parent=BruzV2.6411G8.1
Bruz_scaf_6411	Mikado_loci	exon	16411	16965	.	-	.	ID=BruzV2.6411G8.1.exon2;Parent=BruzV2.6411G8.1
Bruz_scaf_6411	Mikado_loci	three_prime_UTR	16411	16413	.	-	.	ID=BruzV2.6411G8.1.three_prime_UTR2;Parent=BruzV2.6411G8.1
Bruz_scaf_6411	Mikado_loci	CDS	16414	16965	.	-	0	ID=BruzV2.6411G8.1.CDS1;Parent=BruzV2.6411G8.1
Bruz_scaf_6411	Mikado_loci	CDS	17492	17620	.	-	0	ID=BruzV2.6411G8.1.CDS2;Parent=BruzV2.6411G8.1
Bruz_scaf_6411	Mikado_loci	exon	17492	17620	.	-	.	ID=BruzV2.6411G8.1.exon3;Parent=BruzV2.6411G8.1
Bruz_scaf_6411	Mikado_loci	CDS	17730	17820	.	-	1	ID=BruzV2.6411G8.1.CDS3;Parent=BruzV2.6411G8.1
Bruz_scaf_6411	Mikado_loci	exon	17730	17820	.	-	.	ID=BruzV2.6411G8.1.exon4;Parent=BruzV2.6411G8.1
Bruz_scaf_6411	Mikado_loci	CDS	18252	18364	.	-	0	ID=BruzV2.6411G8.1.CDS4;Parent=BruzV2.6411G8.1
Bruz_scaf_6411	Mikado_loci	exon	18252	18364	.	-	.	ID=BruzV2.6411G8.1.exon5;Parent=BruzV2.6411G8.1
Bruz_scaf_6411	Mikado_loci	CDS	18451	18694	.	-	1	ID=BruzV2.6411G8.1.CDS5;Parent=BruzV2.6411G8.1
Bruz_scaf_6411	Mikado_loci	exon	18451	18694	.	-	.	ID=BruzV2.6411G8.1.exon6;Parent=BruzV2.6411G8.1
Bruz_scaf_6411	Mikado_loci	CDS	18795	18883	.	-	0	ID=BruzV2.6411G8.1.CDS6;Parent=BruzV2.6411G8.1
Bruz_scaf_6411	Mikado_loci	exon	18795	18883	.	-	.	ID=BruzV2.6411G8.1.exon7;Parent=BruzV2.6411G8.1
Bruz_scaf_6411	Mikado_loci	CDS	18960	19027	.	-	2	ID=BruzV2.6411G8.1.CDS7;Parent=BruzV2.6411G8.1
Bruz_scaf_6411	Mikado_loci	exon	18960	19027	.	-	.	ID=BruzV2.6411G8.1.exon8;Parent=BruzV2.6411G8.1
Bruz_scaf_6411	Mikado_loci	CDS	19740	19824	.	-	0	ID=BruzV2.6411G8.1.CDS8;Parent=BruzV2.6411G8.1
Bruz_scaf_6411	Mikado_loci	exon	19740	19824	.	-	.	ID=BruzV2.6411G8.1.exon9;Parent=BruzV2.6411G8.1
Bruz_scaf_6411	Mikado_loci	CDS	19988	20140	.	-	0	ID=BruzV2.6411G8.1.CDS9;Parent=BruzV2.6411G8.1
Bruz_scaf_6411	Mikado_loci	exon	19988	20223	.	-	.	ID=BruzV2.6411G8.1.exon10;Parent=BruzV2.6411G8.1
Bruz_scaf_6411	Mikado_loci	five_prime_UTR	20141	20223	.	-	.	ID=BruzV2.6411G8.1.five_prime_UTR1;Parent=BruzV2.6411G8.1
Bruz_scaf_6411	Mikado_loci	exon	20920	21015	.	-	.	ID=BruzV2.6411G8.1.exon11;Parent=BruzV2.6411G8.1
Bruz_scaf_6411	Mikado_loci	five_prime_UTR	20920	21015	.	-	.	ID=BruzV2.6411G8.1.five_prime_UTR2;Parent=BruzV2.6411G8.1
###
Bruz_scaf_64110	Mikado_loci	superlocus	6	900	.	+	.	ID=Mikado_superlocus:Bruz_scaf_64110+:6-900;Name=superlocus:Bruz_scaf_64110+:6-900
Bruz_scaf_64110	Mikado_loci	gene	6	900	19	+	.	ID=BruzV2.64110G2;Name=BruzV2.64110G2;multiexonic=False;superlocus=Mikado_superlocus:Bruz_scaf_64110+:6-900
Bruz_scaf_64110	Mikado_loci	mRNA	6	900	19	+	.	ID=BruzV2.64110G2.1;Parent=BruzV2.64110G2;Name=BruzV2.64110G2.1;alias=v1_Bruz.64110G2.1;alias=Bruz_scaf_64110.g10.t1;primary=True
Bruz_scaf_64110	Mikado_loci	exon	6	900	.	+	.	ID=BruzV2.64110G2.1.exon1;Parent=BruzV2.64110G2.1
Bruz_scaf_64110	Mikado_loci	five_prime_UTR	6	39	.	+	.	ID=BruzV2.64110G2.1.five_prime_UTR1;Parent=BruzV2.64110G2.1
Bruz_scaf_64110	Mikado_loci	CDS	40	669	.	+	0	ID=BruzV2.64110G2.1.CDS1;Parent=BruzV2.64110G2.1
Bruz_scaf_64110	Mikado_loci	three_prime_UTR	670	900	.	+	.	ID=BruzV2.64110G2.1.three_prime_UTR1;Parent=BruzV2.64110G2.1
###
Bruz_scaf_64118	Mikado_loci	superlocus	1	1681	.	-	.	ID=Mikado_superlocus:Bruz_scaf_64118-:1-1681;Name=superlocus:Bruz_scaf_64118-:1-1681
Bruz_scaf_64118	Mikado_loci	gene	1	1575	19	-	.	ID=BruzV2.64118G2;Name=BruzV2.64118G2;multiexonic=True;superlocus=Mikado_superlocus:Bruz_scaf_64118-:1-1681
Bruz_scaf_64118	Mikado_loci	mRNA	1	1575	19	-	.	ID=BruzV2.64118G2.1;Parent=BruzV2.64118G2;Name=BruzV2.64118G2.1;alias=v1_Bruz.64118G2.1;alias=Bruz_scaf_64118.g11.t1;canonical_junctions=1,2,3,4;canonical_number=4;canonical_proportion=1.0;primary=True
Bruz_scaf_64118	Mikado_loci	exon	1	392	.	-	.	ID=BruzV2.64118G2.1.exon1;Parent=BruzV2.64118G2.1
Bruz_scaf_64118	Mikado_loci	three_prime_UTR	1	162	.	-	.	ID=BruzV2.64118G2.1.three_prime_UTR1;Parent=BruzV2.64118G2.1
Bruz_scaf_64118	Mikado_loci	CDS	163	392	.	-	2	ID=BruzV2.64118G2.1.CDS1;Parent=BruzV2.64118G2.1
Bruz_scaf_64118	Mikado_loci	CDS	459	720	.	-	0	ID=BruzV2.64118G2.1.CDS2;Parent=BruzV2.64118G2.1
Bruz_scaf_64118	Mikado_loci	exon	459	720	.	-	.	ID=BruzV2.64118G2.1.exon2;Parent=BruzV2.64118G2.1
Bruz_scaf_64118	Mikado_loci	CDS	811	1032	.	-	0	ID=BruzV2.64118G2.1.CDS3;Parent=BruzV2.64118G2.1
Bruz_scaf_64118	Mikado_loci	exon	811	1032	.	-	.	ID=BruzV2.64118G2.1.exon3;Parent=BruzV2.64118G2.1
Bruz_scaf_64118	Mikado_loci	CDS	1145	1381	.	-	0	ID=BruzV2.64118G2.1.CDS4;Parent=BruzV2.64118G2.1
Bruz_scaf_64118	Mikado_loci	exon	1145	1381	.	-	.	ID=BruzV2.64118G2.1.exon4;Parent=BruzV2.64118G2.1
Bruz_scaf_64118	Mikado_loci	CDS	1465	1575	.	-	0	ID=BruzV2.64118G2.1.CDS5;Parent=BruzV2.64118G2.1
Bruz_scaf_64118	Mikado_loci	exon	1465	1575	.	-	.	ID=BruzV2.64118G2.1.exon5;Parent=BruzV2.64118G2.1
###
Bruz_scaf_6412	Mikado_loci	superlocus	4281	4876	.	+	.	ID=Mikado_superlocus:Bruz_scaf_6412+:4281-4876;Name=superlocus:Bruz_scaf_6412+:4281-4876
Bruz_scaf_6412	Mikado_loci	gene	4281	4876	17	+	.	ID=BruzV2.6412G2;Name=BruzV2.6412G2;multiexonic=False;superlocus=Mikado_superlocus:Bruz_scaf_6412+:4281-4876
Bruz_scaf_6412	Mikado_loci	mRNA	4281	4876	17	+	.	ID=BruzV2.6412G2.1;Parent=BruzV2.6412G2;Name=BruzV2.6412G2.1;alias=st_MSTRG.60418.1;primary=True
Bruz_scaf_6412	Mikado_loci	CDS	4281	4874	.	+	0	ID=BruzV2.6412G2.1.CDS1;Parent=BruzV2.6412G2.1
Bruz_scaf_6412	Mikado_loci	exon	4281	4876	.	+	.	ID=BruzV2.6412G2.1.exon1;Parent=BruzV2.6412G2.1
Bruz_scaf_6412	Mikado_loci	three_prime_UTR	4875	4876	.	+	.	ID=BruzV2.6412G2.1.three_prime_UTR1;Parent=BruzV2.6412G2.1
###
Bruz_scaf_6412	Mikado_loci	superlocus	5206	6099	.	+	.	ID=Mikado_superlocus:Bruz_scaf_6412+:5206-6099;Name=superlocus:Bruz_scaf_6412+:5206-6099
Bruz_scaf_6412	Mikado_loci	gene	5206	6099	18	+	.	ID=BruzV2.6412G4;Name=BruzV2.6412G4;multiexonic=False;superlocus=Mikado_superlocus:Bruz_scaf_6412+:5206-6099
Bruz_scaf_6412	Mikado_loci	mRNA	5206	6099	18	+	.	ID=BruzV2.6412G4.1;Parent=BruzV2.6412G4;Name=BruzV2.6412G4.1;alias=st_MSTRG.60419.1;primary=True
Bruz_scaf_6412	Mikado_loci	exon	5206	6099	.	+	.	ID=BruzV2.6412G4.1.exon1;Parent=BruzV2.6412G4.1
Bruz_scaf_6412	Mikado_loci	five_prime_UTR	5206	5261	.	+	.	ID=BruzV2.6412G4.1.five_prime_UTR1;Parent=BruzV2.6412G4.1
Bruz_scaf_6412	Mikado_loci	CDS	5262	5741	.	+	0	ID=BruzV2.6412G4.1.CDS1;Parent=BruzV2.6412G4.1
Bruz_scaf_6412	Mikado_loci	three_prime_UTR	5742	6099	.	+	.	ID=BruzV2.6412G4.1.three_prime_UTR1;Parent=BruzV2.6412G4.1
###
Bruz_scaf_6412	Mikado_loci	superlocus	6556	11795	.	-	.	ID=Mikado_superlocus:Bruz_scaf_6412-:6556-11795;Name=superlocus:Bruz_scaf_6412-:6556-11795
Bruz_scaf_6412	Mikado_loci	gene	6585	11795	20	-	.	ID=BruzV2.6412G6;Name=BruzV2.6412G6;multiexonic=True;superlocus=Mikado_superlocus:Bruz_scaf_6412-:6556-11795
Bruz_scaf_6412	Mikado_loci	mRNA	6585	11795	20	-	.	ID=BruzV2.6412G6.1;Parent=BruzV2.6412G6;Name=BruzV2.6412G6.1;alias=v1_Bruz.6412G6.1;alias=Bruz_scaf_6412.g27.t1;canonical_junctions=1,2,3,4;canonical_number=4;canonical_proportion=1.0;primary=True
Bruz_scaf_6412	Mikado_loci	exon	6585	7219	.	-	.	ID=BruzV2.6412G6.1.exon1;Parent=BruzV2.6412G6.1
Bruz_scaf_6412	Mikado_loci	three_prime_UTR	6585	6902	.	-	.	ID=BruzV2.6412G6.1.three_prime_UTR1;Parent=BruzV2.6412G6.1
Bruz_scaf_6412	Mikado_loci	CDS	6903	7219	.	-	2	ID=BruzV2.6412G6.1.CDS1;Parent=BruzV2.6412G6.1
Bruz_scaf_6412	Mikado_loci	CDS	7491	7638	.	-	0	ID=BruzV2.6412G6.1.CDS2;Parent=BruzV2.6412G6.1
Bruz_scaf_6412	Mikado_loci	exon	7491	7638	.	-	.	ID=BruzV2.6412G6.1.exon2;Parent=BruzV2.6412G6.1
Bruz_scaf_6412	Mikado_loci	CDS	8021	9231	.	-	2	ID=BruzV2.6412G6.1.CDS3;Parent=BruzV2.6412G6.1
Bruz_scaf_6412	Mikado_loci	exon	8021	9231	.	-	.	ID=BruzV2.6412G6.1.exon3;Parent=BruzV2.6412G6.1
Bruz_scaf_6412	Mikado_loci	CDS	9307	9562	.	-	0	ID=BruzV2.6412G6.1.CDS4;Parent=BruzV2.6412G6.1
Bruz_scaf_6412	Mikado_loci	exon	9307	9562	.	-	.	ID=BruzV2.6412G6.1.exon4;Parent=BruzV2.6412G6.1
Bruz_scaf_6412	Mikado_loci	CDS	11291	11500	.	-	0	ID=BruzV2.6412G6.1.CDS5;Parent=BruzV2.6412G6.1
Bruz_scaf_6412	Mikado_loci	exon	11291	11795	.	-	.	ID=BruzV2.6412G6.1.exon5;Parent=BruzV2.6412G6.1
Bruz_scaf_6412	Mikado_loci	five_prime_UTR	11501	11795	.	-	.	ID=BruzV2.6412G6.1.five_prime_UTR1;Parent=BruzV2.6412G6.1
###
Bruz_scaf_64124	Mikado_loci	superlocus	1	677	.	+	.	ID=Mikado_superlocus:Bruz_scaf_64124+:1-677;Name=superlocus:Bruz_scaf_64124+:1-677
Bruz_scaf_64124	Mikado_loci	gene	1	677	19	+	.	ID=BruzV2.64124G2;Name=BruzV2.64124G2;multiexonic=False;superlocus=Mikado_superlocus:Bruz_scaf_64124+:1-677
Bruz_scaf_64124	Mikado_loci	mRNA	1	677	19	+	.	ID=BruzV2.64124G2.1;Parent=BruzV2.64124G2;Name=BruzV2.64124G2.1;alias=v1_Bruz.64124G2.1;alias=MSTRG.57811.1;primary=True
Bruz_scaf_64124	Mikado_loci	exon	1	677	.	+	.	ID=BruzV2.64124G2.1.exon1;Parent=BruzV2.64124G2.1
Bruz_scaf_64124	Mikado_loci	five_prime_UTR	1	1	.	+	.	ID=BruzV2.64124G2.1.five_prime_UTR1;Parent=BruzV2.64124G2.1
Bruz_scaf_64124	Mikado_loci	CDS	2	565	.	+	0	ID=BruzV2.64124G2.1.CDS1;Parent=BruzV2.64124G2.1
Bruz_scaf_64124	Mikado_loci	three_prime_UTR	566	677	.	+	.	ID=BruzV2.64124G2.1.three_prime_UTR1;Parent=BruzV2.64124G2.1
###
Bruz_scaf_64129	Mikado_loci	superlocus	1	1075	.	-	.	ID=Mikado_superlocus:Bruz_scaf_64129-:1-1075;Name=superlocus:Bruz_scaf_64129-:1-1075
Bruz_scaf_64129	Mikado_loci	gene	1	1075	20	-	.	ID=BruzV2.64129G2;Name=BruzV2.64129G2;multiexonic=True;superlocus=Mikado_superlocus:Bruz_scaf_64129-:1-1075
Bruz_scaf_64129	Mikado_loci	mRNA	1	1075	20	-	.	ID=BruzV2.64129G2.1;Parent=BruzV2.64129G2;Name=BruzV2.64129G2.1;alias=v1_Bruz.64129G2.1;alias=Bruz_scaf_64129.g12.t1;canonical_junctions=1,2;canonical_number=2;canonical_proportion=1.0;primary=True
Bruz_scaf_64129	Mikado_loci	exon	1	203	.	-	.	ID=BruzV2.64129G2.1.exon1;Parent=BruzV2.64129G2.1
Bruz_scaf_64129	Mikado_loci	three_prime_UTR	1	83	.	-	.	ID=BruzV2.64129G2.1.three_prime_UTR1;Parent=BruzV2.64129G2.1
Bruz_scaf_64129	Mikado_loci	CDS	84	203	.	-	0	ID=BruzV2.64129G2.1.CDS1;Parent=BruzV2.64129G2.1
Bruz_scaf_64129	Mikado_loci	CDS	341	406	.	-	0	ID=BruzV2.64129G2.1.CDS2;Parent=BruzV2.64129G2.1
Bruz_scaf_64129	Mikado_loci	exon	341	406	.	-	.	ID=BruzV2.64129G2.1.exon2;Parent=BruzV2.64129G2.1
Bruz_scaf_64129	Mikado_loci	CDS	492	884	.	-	0	ID=BruzV2.64129G2.1.CDS3;Parent=BruzV2.64129G2.1
Bruz_scaf_64129	Mikado_loci	exon	492	1075	.	-	.	ID=BruzV2.64129G2.1.exon3;Parent=BruzV2.64129G2.1
Bruz_scaf_64129	Mikado_loci	five_prime_UTR	885	1075	.	-	.	ID=BruzV2.64129G2.1.five_prime_UTR1;Parent=BruzV2.64129G2.1
###
Bruz_scaf_6413	Mikado_loci	superlocus	1706	3410	.	+	.	ID=Mikado_superlocus:Bruz_scaf_6413+:1706-3410;Name=superlocus:Bruz_scaf_6413+:1706-3410
Bruz_scaf_6413	Mikado_loci	gene	1706	3410	19	+	.	ID=BruzV2.6413G2;Name=BruzV2.6413G2;multiexonic=False;superlocus=Mikado_superlocus:Bruz_scaf_6413+:1706-3410
Bruz_scaf_6413	Mikado_loci	mRNA	1706	3410	19	+	.	ID=BruzV2.6413G2.1;Parent=BruzV2.6413G2;Name=BruzV2.6413G2.1;alias=v1_Bruz.6413G2.1;alias=Bruz_scaf_6413.g28.t1;primary=True
Bruz_scaf_6413	Mikado_loci	exon	1706	3410	.	+	.	ID=BruzV2.6413G2.1.exon1;Parent=BruzV2.6413G2.1
Bruz_scaf_6413	Mikado_loci	five_prime_UTR	1706	1794	.	+	.	ID=BruzV2.6413G2.1.five_prime_UTR1;Parent=BruzV2.6413G2.1
Bruz_scaf_6413	Mikado_loci	CDS	1795	3234	.	+	0	ID=BruzV2.6413G2.1.CDS1;Parent=BruzV2.6413G2.1
Bruz_scaf_6413	Mikado_loci	three_prime_UTR	3235	3410	.	+	.	ID=BruzV2.6413G2.1.three_prime_UTR1;Parent=BruzV2.6413G2.1
###
Bruz_scaf_64134	Mikado_loci	superlocus	1106	1485	.	+	.	ID=Mikado_superlocus:Bruz_scaf_64134+:1106-1485;Name=superlocus:Bruz_scaf_64134+:1106-1485
Bruz_scaf_64134	Mikado_loci	gene	1106	1485	18	+	.	ID=BruzV2.64134G2;Name=BruzV2.64134G2;multiexonic=False;superlocus=Mikado_superlocus:Bruz_scaf_64134+:1106-1485
Bruz_scaf_64134	Mikado_loci	mRNA	1106	1485	18	+	.	ID=BruzV2.64134G2.1;Parent=BruzV2.64134G2;Name=BruzV2.64134G2.1;alias=st_MSTRG.60425.1;primary=True
Bruz_scaf_64134	Mikado_loci	exon	1106	1485	.	+	.	ID=BruzV2.64134G2.1.exon1;Parent=BruzV2.64134G2.1
Bruz_scaf_64134	Mikado_loci	five_prime_UTR	1106	1107	.	+	.	ID=BruzV2.64134G2.1.five_prime_UTR1;Parent=BruzV2.64134G2.1
Bruz_scaf_64134	Mikado_loci	CDS	1108	1461	.	+	0	ID=BruzV2.64134G2.1.CDS1;Parent=BruzV2.64134G2.1
Bruz_scaf_64134	Mikado_loci	three_prime_UTR	1462	1485	.	+	.	ID=BruzV2.64134G2.1.three_prime_UTR1;Parent=BruzV2.64134G2.1
###
Bruz_scaf_6414	Mikado_loci	superlocus	3146	6900	.	+	.	ID=Mikado_superlocus:Bruz_scaf_6414+:3146-6900;Name=superlocus:Bruz_scaf_6414+:3146-6900
Bruz_scaf_6414	Mikado_loci	gene	3146	6603	20	+	.	ID=BruzV2.6414G2;Name=BruzV2.6414G2;multiexonic=True;superlocus=Mikado_superlocus:Bruz_scaf_6414+:3146-6900
Bruz_scaf_6414	Mikado_loci	mRNA	3146	6603	20	+	.	ID=BruzV2.6414G2.1;Parent=BruzV2.6414G2;Name=BruzV2.6414G2.1;alias=v1_Bruz.6414G2.1;alias=Bruz_scaf_6414.g29.t1;canonical_junctions=1,2,3;canonical_number=3;canonical_proportion=1.0;primary=True
Bruz_scaf_6414	Mikado_loci	exon	3146	3649	.	+	.	ID=BruzV2.6414G2.1.exon1;Parent=BruzV2.6414G2.1
Bruz_scaf_6414	Mikado_loci	five_prime_UTR	3146	3399	.	+	.	ID=BruzV2.6414G2.1.five_prime_UTR1;Parent=BruzV2.6414G2.1
Bruz_scaf_6414	Mikado_loci	CDS	3400	3649	.	+	0	ID=BruzV2.6414G2.1.CDS1;Parent=BruzV2.6414G2.1
Bruz_scaf_6414	Mikado_loci	CDS	4189	4562	.	+	2	ID=BruzV2.6414G2.1.CDS2;Parent=BruzV2.6414G2.1
Bruz_scaf_6414	Mikado_loci	exon	4189	4562	.	+	.	ID=BruzV2.6414G2.1.exon2;Parent=BruzV2.6414G2.1
Bruz_scaf_6414	Mikado_loci	CDS	4905	5435	.	+	0	ID=BruzV2.6414G2.1.CDS3;Parent=BruzV2.6414G2.1
Bruz_scaf_6414	Mikado_loci	exon	4905	5435	.	+	.	ID=BruzV2.6414G2.1.exon3;Parent=BruzV2.6414G2.1
Bruz_scaf_6414	Mikado_loci	CDS	5967	6380	.	+	0	ID=BruzV2.6414G2.1.CDS4;Parent=BruzV2.6414G2.1
Bruz_scaf_6414	Mikado_loci	exon	5967	6603	.	+	.	ID=BruzV2.6414G2.1.exon4;Parent=BruzV2.6414G2.1
Bruz_scaf_6414	Mikado_loci	three_prime_UTR	6381	6603	.	+	.	ID=BruzV2.6414G2.1.three_prime_UTR1;Parent=BruzV2.6414G2.1
###
Bruz_scaf_6414	Mikado_loci	superlocus	11007	17135	.	-	.	ID=Mikado_superlocus:Bruz_scaf_6414-:11007-17135;Name=superlocus:Bruz_scaf_6414-:11007-17135
Bruz_scaf_6414	Mikado_loci	gene	11007	17135	20	-	.	ID=BruzV2.6414G4;Name=BruzV2.6414G4;multiexonic=True;superlocus=Mikado_superlocus:Bruz_scaf_6414-:11007-17135
Bruz_scaf_6414	Mikado_loci	mRNA	11007	17135	20	-	.	ID=BruzV2.6414G4.1;Parent=BruzV2.6414G4;Name=BruzV2.6414G4.1;alias=v1_Bruz.6414G4.1;alias=Bruz_scaf_6414.g30.t1;canonical_junctions=1,2,3,4,5,6,7,8,9,10;canonical_number=10;canonical_proportion=1.0;primary=True
Bruz_scaf_6414	Mikado_loci	exon	11007	11192	.	-	.	ID=BruzV2.6414G4.1.exon1;Parent=BruzV2.6414G4.1
Bruz_scaf_6414	Mikado_loci	three_prime_UTR	11007	11172	.	-	.	ID=BruzV2.6414G4.1.three_prime_UTR1;Parent=BruzV2.6414G4.1
Bruz_scaf_6414	Mikado_loci	CDS	11173	11192	.	-	2	ID=BruzV2.6414G4.1.CDS1;Parent=BruzV2.6414G4.1
Bruz_scaf_6414	Mikado_loci	CDS	11567	11609	.	-	0	ID=BruzV2.6414G4.1.CDS2;Parent=BruzV2.6414G4.1
Bruz_scaf_6414	Mikado_loci	exon	11567	11609	.	-	.	ID=BruzV2.6414G4.1.exon2;Parent=BruzV2.6414G4.1
Bruz_scaf_6414	Mikado_loci	CDS	11683	11769	.	-	0	ID=BruzV2.6414G4.1.CDS3;Parent=BruzV2.6414G4.1
Bruz_scaf_6414	Mikado_loci	exon	11683	11769	.	-	.	ID=BruzV2.6414G4.1.exon3;Parent=BruzV2.6414G4.1
Bruz_scaf_6414	Mikado_loci	CDS	11842	11982	.	-	0	ID=BruzV2.6414G4.1.CDS4;Parent=BruzV2.6414G4.1
Bruz_scaf_6414	Mikado_loci	exon	11842	11982	.	-	.	ID=BruzV2.6414G4.1.exon4;Parent=BruzV2.6414G4.1
Bruz_scaf_6414	Mikado_loci	CDS	13725	13805	.	-	0	ID=BruzV2.6414G4.1.CDS5;Parent=BruzV2.6414G4.1
Bruz_scaf_6414	Mikado_loci	exon	13725	13805	.	-	.	ID=BruzV2.6414G4.1.exon5;Parent=BruzV2.6414G4.1
Bruz_scaf_6414	Mikado_loci	CDS	13913	14014	.	-	0	ID=BruzV2.6414G4.1.CDS6;Parent=BruzV2.6414G4.1
Bruz_scaf_6414	Mikado_loci	exon	13913	14014	.	-	.	ID=BruzV2.6414G4.1.exon6;Parent=BruzV2.6414G4.1
Bruz_scaf_6414	Mikado_loci	CDS	14101	14157	.	-	0	ID=BruzV2.6414G4.1.CDS7;Parent=BruzV2.6414G4.1
Bruz_scaf_6414	Mikado_loci	exon	14101	14157	.	-	.	ID=BruzV2.6414G4.1.exon7;Parent=BruzV2.6414G4.1
Bruz_scaf_6414	Mikado_loci	CDS	14252	14365	.	-	0	ID=BruzV2.6414G4.1.CDS8;Parent=BruzV2.6414G4.1
Bruz_scaf_6414	Mikado_loci	exon	14252	14365	.	-	.	ID=BruzV2.6414G4.1.exon8;Parent=BruzV2.6414G4.1
Bruz_scaf_6414	Mikado_loci	CDS	14601	14744	.	-	0	ID=BruzV2.6414G4.1.CDS9;Parent=BruzV2.6414G4.1
Bruz_scaf_6414	Mikado_loci	exon	14601	14744	.	-	.	ID=BruzV2.6414G4.1.exon9;Parent=BruzV2.6414G4.1
Bruz_scaf_6414	Mikado_loci	CDS	16226	16368	.	-	2	ID=BruzV2.6414G4.1.CDS10;Parent=BruzV2.6414G4.1
Bruz_scaf_6414	Mikado_loci	exon	16226	16368	.	-	.	ID=BruzV2.6414G4.1.exon10;Parent=BruzV2.6414G4.1
Bruz_scaf_6414	Mikado_loci	CDS	17070	17076	.	-	0	ID=BruzV2.6414G4.1.CDS11;Parent=BruzV2.6414G4.1
Bruz_scaf_6414	Mikado_loci	exon	17070	17135	.	-	.	ID=BruzV2.6414G4.1.exon11;Parent=BruzV2.6414G4.1
Bruz_scaf_6414	Mikado_loci	five_prime_UTR	17077	17135	.	-	.	ID=BruzV2.6414G4.1.five_prime_UTR1;Parent=BruzV2.6414G4.1
###
Bruz_scaf_64145	Mikado_loci	superlocus	112	1640	.	+	.	ID=Mikado_superlocus:Bruz_scaf_64145+:112-1640;Name=superlocus:Bruz_scaf_64145+:112-1640
Bruz_scaf_64145	Mikado_loci	gene	386	1640	19	+	.	ID=BruzV2.64145G2;Name=BruzV2.64145G2;multiexonic=False;superlocus=Mikado_superlocus:Bruz_scaf_64145+:112-1640
Bruz_scaf_64145	Mikado_loci	mRNA	386	1640	19	+	.	ID=BruzV2.64145G2.1;Parent=BruzV2.64145G2;Name=BruzV2.64145G2.1;alias=v1_Bruz.64145G2.1;alias=Bruz_scaf_64145.g13.t1;primary=True
Bruz_scaf_64145	Mikado_loci	exon	386	1640	.	+	.	ID=BruzV2.64145G2.1.exon1;Parent=BruzV2.64145G2.1
Bruz_scaf_64145	Mikado_loci	five_prime_UTR	386	518	.	+	.	ID=BruzV2.64145G2.1.five_prime_UTR1;Parent=BruzV2.64145G2.1
Bruz_scaf_64145	Mikado_loci	CDS	519	1394	.	+	0	ID=BruzV2.64145G2.1.CDS1;Parent=BruzV2.64145G2.1
Bruz_scaf_64145	Mikado_loci	three_prime_UTR	1395	1640	.	+	.	ID=BruzV2.64145G2.1.three_prime_UTR1;Parent=BruzV2.64145G2.1
###
Bruz_scaf_64146	Mikado_loci	superlocus	2	1680	.	+	.	ID=Mikado_superlocus:Bruz_scaf_64146+:2-1680;Name=superlocus:Bruz_scaf_64146+:2-1680
Bruz_scaf_64146	Mikado_loci	gene	2	1680	21	+	.	ID=BruzV2.64146G2;Name=BruzV2.64146G2;multiexonic=True;superlocus=Mikado_superlocus:Bruz_scaf_64146+:2-1680
Bruz_scaf_64146	Mikado_loci	mRNA	2	1680	21	+	.	ID=BruzV2.64146G2.1;Parent=BruzV2.64146G2;Name=BruzV2.64146G2.1;alias=v1_Bruz.64146G2.1;alias=Bruz_scaf_64146.g14.t1;canonical_junctions=1,2,3,4;canonical_number=4;canonical_proportion=1.0;primary=True
Bruz_scaf_64146	Mikado_loci	exon	2	187	.	+	.	ID=BruzV2.64146G2.1.exon1;Parent=BruzV2.64146G2.1
Bruz_scaf_64146	Mikado_loci	five_prime_UTR	2	187	.	+	.	ID=BruzV2.64146G2.1.five_prime_UTR1;Parent=BruzV2.64146G2.1
Bruz_scaf_64146	Mikado_loci	exon	434	552	.	+	.	ID=BruzV2.64146G2.1.exon2;Parent=BruzV2.64146G2.1
Bruz_scaf_64146	Mikado_loci	five_prime_UTR	434	444	.	+	.	ID=BruzV2.64146G2.1.five_prime_UTR2;Parent=BruzV2.64146G2.1
Bruz_scaf_64146	Mikado_loci	CDS	445	552	.	+	0	ID=BruzV2.64146G2.1.CDS1;Parent=BruzV2.64146G2.1
Bruz_scaf_64146	Mikado_loci	CDS	803	1022	.	+	0	ID=BruzV2.64146G2.1.CDS2;Parent=BruzV2.64146G2.1
Bruz_scaf_64146	Mikado_loci	exon	803	1022	.	+	.	ID=BruzV2.64146G2.1.exon3;Parent=BruzV2.64146G2.1
Bruz_scaf_64146	Mikado_loci	CDS	1144	1259	.	+	2	ID=BruzV2.64146G2.1.CDS3;Parent=BruzV2.64146G2.1
Bruz_scaf_64146	Mikado_loci	exon	1144	1259	.	+	.	ID=BruzV2.64146G2.1.exon4;Parent=BruzV2.64146G2.1
Bruz_scaf_64146	Mikado_loci	CDS	1622	1630	.	+	0	ID=BruzV2.64146G2.1.CDS4;Parent=BruzV2.64146G2.1
Bruz_scaf_64146	Mikado_loci	exon	1622	1680	.	+	.	ID=BruzV2.64146G2.1.exon5;Parent=BruzV2.64146G2.1
Bruz_scaf_64146	Mikado_loci	three_prime_UTR	1631	1680	.	+	.	ID=BruzV2.64146G2.1.three_prime_UTR1;Parent=BruzV2.64146G2.1
###
Bruz_scaf_64152	Mikado_loci	superlocus	1273	1794	.	-	.	ID=Mikado_superlocus:Bruz_scaf_64152-:1273-1794;Name=superlocus:Bruz_scaf_64152-:1273-1794
Bruz_scaf_64152	Mikado_loci	gene	1273	1794	18	-	.	ID=BruzV2.64152G2;Name=BruzV2.64152G2;multiexonic=False;superlocus=Mikado_superlocus:Bruz_scaf_64152-:1273-1794
Bruz_scaf_64152	Mikado_loci	mRNA	1273	1794	18	-	.	ID=BruzV2.64152G2.1;Parent=BruzV2.64152G2;Name=BruzV2.64152G2.1;alias=st_MSTRG.60432.1;primary=True
Bruz_scaf_64152	Mikado_loci	exon	1273	1794	.	-	.	ID=BruzV2.64152G2.1.exon1;Parent=BruzV2.64152G2.1
Bruz_scaf_64152	Mikado_loci	three_prime_UTR	1273	1274	.	-	.	ID=BruzV2.64152G2.1.three_prime_UTR1;Parent=BruzV2.64152G2.1
Bruz_scaf_64152	Mikado_loci	CDS	1275	1793	.	-	0	ID=BruzV2.64152G2.1.CDS1;Parent=BruzV2.64152G2.1
Bruz_scaf_64152	Mikado_loci	five_prime_UTR	1794	1794	.	-	.	ID=BruzV2.64152G2.1.five_prime_UTR1;Parent=BruzV2.64152G2.1
###
Bruz_scaf_6417	Mikado_loci	superlocus	24674	25331	.	+	.	ID=Mikado_superlocus:Bruz_scaf_6417+:24674-25331;Name=superlocus:Bruz_scaf_6417+:24674-25331
Bruz_scaf_6417	Mikado_loci	gene	24674	25331	17	+	.	ID=BruzV2.6417G2;Name=BruzV2.6417G2;multiexonic=False;superlocus=Mikado_superlocus:Bruz_scaf_6417+:24674-25331
Bruz_scaf_6417	Mikado_loci	mRNA	24674	25331	17	+	.	ID=BruzV2.6417G2.1;Parent=BruzV2.6417G2;Name=BruzV2.6417G2.1;alias=st_MSTRG.60435.1;primary=True
Bruz_scaf_6417	Mikado_loci	CDS	24674	25180	.	+	0	ID=BruzV2.6417G2.1.CDS1;Parent=BruzV2.6417G2.1
Bruz_scaf_6417	Mikado_loci	exon	24674	25331	.	+	.	ID=BruzV2.6417G2.1.exon1;Parent=BruzV2.6417G2.1
Bruz_scaf_6417	Mikado_loci	three_prime_UTR	25181	25331	.	+	.	ID=BruzV2.6417G2.1.three_prime_UTR1;Parent=BruzV2.6417G2.1
###
Bruz_scaf_6417	Mikado_loci	superlocus	25644	26291	.	+	.	ID=Mikado_superlocus:Bruz_scaf_6417+:25644-26291;Name=superlocus:Bruz_scaf_6417+:25644-26291
Bruz_scaf_6417	Mikado_loci	gene	25644	26291	17	+	.	ID=BruzV2.6417G4;Name=BruzV2.6417G4;multiexonic=False;superlocus=Mikado_superlocus:Bruz_scaf_6417+:25644-26291
Bruz_scaf_6417	Mikado_loci	mRNA	25644	26291	17	+	.	ID=BruzV2.6417G4.1;Parent=BruzV2.6417G4;Name=BruzV2.6417G4.1;alias=st_MSTRG.60436.1;primary=True
Bruz_scaf_6417	Mikado_loci	CDS	25644	26042	.	+	0	ID=BruzV2.6417G4.1.CDS1;Parent=BruzV2.6417G4.1
Bruz_scaf_6417	Mikado_loci	exon	25644	26291	.	+	.	ID=BruzV2.6417G4.1.exon1;Parent=BruzV2.6417G4.1
Bruz_scaf_6417	Mikado_loci	three_prime_UTR	26043	26291	.	+	.	ID=BruzV2.6417G4.1.three_prime_UTR1;Parent=BruzV2.6417G4.1
###
Bruz_scaf_6418	Mikado_loci	superlocus	2005	3495	.	-	.	ID=Mikado_superlocus:Bruz_scaf_6418-:2005-3495;Name=superlocus:Bruz_scaf_6418-:2005-3495
Bruz_scaf_6418	Mikado_loci	gene	2468	3495	19	-	.	ID=BruzV2.6418G2;Name=BruzV2.6418G2;multiexonic=True;superlocus=Mikado_superlocus:Bruz_scaf_6418-:2005-3495
Bruz_scaf_6418	Mikado_loci	mRNA	2468	3495	19	-	.	ID=BruzV2.6418G2.1;Parent=BruzV2.6418G2;Name=BruzV2.6418G2.1;alias=v1_Bruz.6418G4.1;alias=Bruz_scaf_6418.g31.t1;canonical_junctions=1;canonical_number=1;canonical_proportion=1.0;primary=True
Bruz_scaf_6418	Mikado_loci	exon	2468	2893	.	-	.	ID=BruzV2.6418G2.1.exon1;Parent=BruzV2.6418G2.1
Bruz_scaf_6418	Mikado_loci	three_prime_UTR	2468	2524	.	-	.	ID=BruzV2.6418G2.1.three_prime_UTR1;Parent=BruzV2.6418G2.1
Bruz_scaf_6418	Mikado_loci	CDS	2525	2893	.	-	0	ID=BruzV2.6418G2.1.CDS1;Parent=BruzV2.6418G2.1
Bruz_scaf_6418	Mikado_loci	CDS	3021	3455	.	-	0	ID=BruzV2.6418G2.1.CDS2;Parent=BruzV2.6418G2.1
Bruz_scaf_6418	Mikado_loci	exon	3021	3495	.	-	.	ID=BruzV2.6418G2.1.exon2;Parent=BruzV2.6418G2.1
Bruz_scaf_6418	Mikado_loci	five_prime_UTR	3456	3495	.	-	.	ID=BruzV2.6418G2.1.five_prime_UTR1;Parent=BruzV2.6418G2.1
###
Bruz_scaf_6418	Mikado_loci	superlocus	12084	13248	.	-	.	ID=Mikado_superlocus:Bruz_scaf_6418-:12084-13248;Name=superlocus:Bruz_scaf_6418-:12084-13248
Bruz_scaf_6418	Mikado_loci	gene	12084	13248	18	-	.	ID=BruzV2.6418G4;Name=BruzV2.6418G4;multiexonic=False;superlocus=Mikado_superlocus:Bruz_scaf_6418-:12084-13248
Bruz_scaf_6418	Mikado_loci	mRNA	12084	13248	18	-	.	ID=BruzV2.6418G4.1;Parent=BruzV2.6418G4;Name=BruzV2.6418G4.1;alias=st_MSTRG.60441.1;primary=True
Bruz_scaf_6418	Mikado_loci	exon	12084	13248	.	-	.	ID=BruzV2.6418G4.1.exon1;Parent=BruzV2.6418G4.1
Bruz_scaf_6418	Mikado_loci	three_prime_UTR	12084	12794	.	-	.	ID=BruzV2.6418G4.1.three_prime_UTR1;Parent=BruzV2.6418G4.1
Bruz_scaf_6418	Mikado_loci	CDS	12795	13190	.	-	0	ID=BruzV2.6418G4.1.CDS1;Parent=BruzV2.6418G4.1
Bruz_scaf_6418	Mikado_loci	five_prime_UTR	13191	13248	.	-	.	ID=BruzV2.6418G4.1.five_prime_UTR1;Parent=BruzV2.6418G4.1
###
Bruz_scaf_642	Mikado_loci	superlocus	643	5385	.	-	.	ID=Mikado_superlocus:Bruz_scaf_642-:643-5385;Name=superlocus:Bruz_scaf_642-:643-5385
Bruz_scaf_642	Mikado_loci	gene	643	5385	20	-	.	ID=BruzV2.642G2;Name=BruzV2.642G2;multiexonic=True;superlocus=Mikado_superlocus:Bruz_scaf_642-:643-5385
Bruz_scaf_642	Mikado_loci	mRNA	643	5385	20	-	.	ID=BruzV2.642G2.1;Parent=BruzV2.642G2;Name=BruzV2.642G2.1;alias=v1_Bruz.642G2.1;alias=Bruz_scaf_642.g143.t1;canonical_junctions=1,2,3,4,5,6,7,8,9,10,11,12,13,14;canonical_number=14;canonical_proportion=1.0;primary=True
Bruz_scaf_642	Mikado_loci	exon	643	960	.	-	.	ID=BruzV2.642G2.1.exon1;Parent=BruzV2.642G2.1
Bruz_scaf_642	Mikado_loci	three_prime_UTR	643	750	.	-	.	ID=BruzV2.642G2.1.three_prime_UTR1;Parent=BruzV2.642G2.1
Bruz_scaf_642	Mikado_loci	CDS	751	960	.	-	0	ID=BruzV2.642G2.1.CDS1;Parent=BruzV2.642G2.1
Bruz_scaf_642	Mikado_loci	CDS	1046	1229	.	-	1	ID=BruzV2.642G2.1.CDS2;Parent=BruzV2.642G2.1
Bruz_scaf_642	Mikado_loci	exon	1046	1229	.	-	.	ID=BruzV2.642G2.1.exon2;Parent=BruzV2.642G2.1
Bruz_scaf_642	Mikado_loci	CDS	1330	1399	.	-	2	ID=BruzV2.642G2.1.CDS3;Parent=BruzV2.642G2.1
Bruz_scaf_642	Mikado_loci	exon	1330	1399	.	-	.	ID=BruzV2.642G2.1.exon3;Parent=BruzV2.642G2.1
Bruz_scaf_642	Mikado_loci	CDS	1509	1619	.	-	2	ID=BruzV2.642G2.1.CDS4;Parent=BruzV2.642G2.1
Bruz_scaf_642	Mikado_loci	exon	1509	1619	.	-	.	ID=BruzV2.642G2.1.exon4;Parent=BruzV2.642G2.1
Bruz_scaf_642	Mikado_loci	CDS	1746	1866	.	-	0	ID=BruzV2.642G2.1.CDS5;Parent=BruzV2.642G2.1
Bruz_scaf_642	Mikado_loci	exon	1746	1866	.	-	.	ID=BruzV2.642G2.1.exon5;Parent=BruzV2.642G2.1
Bruz_scaf_642	Mikado_loci	CDS	2024	2155	.	-	0	ID=BruzV2.642G2.1.CDS6;Parent=BruzV2.642G2.1
Bruz_scaf_642	Mikado_loci	exon	2024	2155	.	-	.	ID=BruzV2.642G2.1.exon6;Parent=BruzV2.642G2.1
Bruz_scaf_642	Mikado_loci	CDS	2559	2756	.	-	0	ID=BruzV2.642G2.1.CDS7;Parent=BruzV2.642G2.1
Bruz_scaf_642	Mikado_loci	exon	2559	2756	.	-	.	ID=BruzV2.642G2.1.exon7;Parent=BruzV2.642G2.1
Bruz_scaf_642	Mikado_loci	CDS	2961	3159	.	-	1	ID=BruzV2.642G2.1.CDS8;Parent=BruzV2.642G2.1
Bruz_scaf_642	Mikado_loci	exon	2961	3159	.	-	.	ID=BruzV2.642G2.1.exon8;Parent=BruzV2.642G2.1
Bruz_scaf_642	Mikado_loci	CDS	3266	3428	.	-	2	ID=BruzV2.642G2.1.CDS9;Parent=BruzV2.642G2.1
Bruz_scaf_642	Mikado_loci	exon	3266	3428	.	-	.	ID=BruzV2.642G2.1.exon9;Parent=BruzV2.642G2.1
Bruz_scaf_642	Mikado_loci	CDS	3500	3587	.	-	0	ID=BruzV2.642G2.1.CDS10;Parent=BruzV2.642G2.1
Bruz_scaf_642	Mikado_loci	exon	3500	3587	.	-	.	ID=BruzV2.642G2.1.exon10;Parent=BruzV2.642G2.1
Bruz_scaf_642	Mikado_loci	CDS	3721	3930	.	-	0	ID=BruzV2.642G2.1.CDS11;Parent=BruzV2.642G2.1
Bruz_scaf_642	Mikado_loci	exon	3721	3930	.	-	.	ID=BruzV2.642G2.1.exon11;Parent=BruzV2.642G2.1
Bruz_scaf_642	Mikado_loci	CDS	4144	4205	.	-	2	ID=BruzV2.642G2.1.CDS12;Parent=BruzV2.642G2.1
Bruz_scaf_642	Mikado_loci	exon	4144	4205	.	-	.	ID=BruzV2.642G2.1.exon12;Parent=BruzV2.642G2.1
Bruz_scaf_642	Mikado_loci	CDS	4322	4430	.	-	0	ID=BruzV2.642G2.1.CDS13;Parent=BruzV2.642G2.1
Bruz_scaf_642	Mikado_loci	exon	4322	4430	.	-	.	ID=BruzV2.642G2.1.exon13;Parent=BruzV2.642G2.1
Bruz_scaf_642	Mikado_loci	CDS	4641	4719	.	-	1	ID=BruzV2.642G2.1.CDS14;Parent=BruzV2.642G2.1
Bruz_scaf_642	Mikado_loci	exon	4641	4719	.	-	.	ID=BruzV2.642G2.1.exon14;Parent=BruzV2.642G2.1
Bruz_scaf_642	Mikado_loci	CDS	5215	5384	.	-	0	ID=BruzV2.642G2.1.CDS15;Parent=BruzV2.642G2.1
Bruz_scaf_642	Mikado_loci	exon	5215	5385	.	-	.	ID=BruzV2.642G2.1.exon15;Parent=BruzV2.642G2.1
Bruz_scaf_642	Mikado_loci	five_prime_UTR	5385	5385	.	-	.	ID=BruzV2.642G2.1.five_prime_UTR1;Parent=BruzV2.642G2.1
###
Bruz_scaf_642	Mikado_loci	superlocus	11620	14135	.	-	.	ID=Mikado_superlocus:Bruz_scaf_642-:11620-14135;Name=superlocus:Bruz_scaf_642-:11620-14135
Bruz_scaf_642	Mikado_loci	gene	11620	14135	18	-	.	ID=BruzV2.642G4;Name=BruzV2.642G4;multiexonic=False;superlocus=Mikado_superlocus:Bruz_scaf_642-:11620-14135
Bruz_scaf_642	Mikado_loci	mRNA	11620	14135	18	-	.	ID=BruzV2.642G4.1;Parent=BruzV2.642G4;Name=BruzV2.642G4.1;alias=v1_Bruz.642G4.1;alias=Bruz_scaf_642.g144.t1;primary=True
Bruz_scaf_642	Mikado_loci	exon	11620	14135	.	-	.	ID=BruzV2.642G4.1.exon1;Parent=BruzV2.642G4.1
Bruz_scaf_642	Mikado_loci	three_prime_UTR	11620	11942	.	-	.	ID=BruzV2.642G4.1.three_prime_UTR1;Parent=BruzV2.642G4.1
Bruz_scaf_642	Mikado_loci	CDS	11943	14135	.	-	0	ID=BruzV2.642G4.1.CDS1;Parent=BruzV2.642G4.1
###
Bruz_scaf_642	Mikado_loci	superlocus	19580	21825	.	-	.	ID=Mikado_superlocus:Bruz_scaf_642-:19580-21825;Name=superlocus:Bruz_scaf_642-:19580-21825
Bruz_scaf_642	Mikado_loci	gene	19580	21825	19	-	.	ID=BruzV2.642G6;Name=BruzV2.642G6;multiexonic=True;superlocus=Mikado_superlocus:Bruz_scaf_642-:19580-21825
Bruz_scaf_642	Mikado_loci	mRNA	19580	21825	19	-	.	ID=BruzV2.642G6.1;Parent=BruzV2.642G6;Name=BruzV2.642G6.1;alias=v1_Bruz.642G6.1;alias=Bruz_scaf_642.g145.t1;canonical_junctions=1,2;canonical_number=2;canonical_proportion=1.0;primary=True
Bruz_scaf_642	Mikado_loci	exon	19580	19960	.	-	.	ID=BruzV2.642G6.1.exon1;Parent=BruzV2.642G6.1
Bruz_scaf_642	Mikado_loci	three_prime_UTR	19580	19919	.	-	.	ID=BruzV2.642G6.1.three_prime_UTR1;Parent=BruzV2.642G6.1
Bruz_scaf_642	Mikado_loci	CDS	19920	19960	.	-	2	ID=BruzV2.642G6.1.CDS1;Parent=BruzV2.642G6.1
Bruz_scaf_642	Mikado_loci	CDS	20722	20989	.	-	0	ID=BruzV2.642G6.1.CDS2;Parent=BruzV2.642G6.1
Bruz_scaf_642	Mikado_loci	exon	20722	20989	.	-	.	ID=BruzV2.642G6.1.exon2;Parent=BruzV2.642G6.1
Bruz_scaf_642	Mikado_loci	CDS	21478	21825	.	-	0	ID=BruzV2.642G6.1.CDS3;Parent=BruzV2.642G6.1
Bruz_scaf_642	Mikado_loci	exon	21478	21825	.	-	.	ID=BruzV2.642G6.1.exon3;Parent=BruzV2.642G6.1
###
Bruz_scaf_642	Mikado_loci	superlocus	23591	25715	.	-	.	ID=Mikado_superlocus:Bruz_scaf_642-:23591-25715;Name=superlocus:Bruz_scaf_642-:23591-25715
Bruz_scaf_642	Mikado_loci	gene	23591	25715	20	-	.	ID=BruzV2.642G8;Name=BruzV2.642G8;multiexonic=True;superlocus=Mikado_superlocus:Bruz_scaf_642-:23591-25715
Bruz_scaf_642	Mikado_loci	mRNA	23591	25715	20	-	.	ID=BruzV2.642G8.1;Parent=BruzV2.642G8;Name=BruzV2.642G8.1;alias=v1_Bruz.642G8.1;alias=Bruz_scaf_642.g146.t1;canonical_junctions=1,2;canonical_number=2;canonical_proportion=1.0;primary=True
Bruz_scaf_642	Mikado_loci	exon	23591	23908	.	-	.	ID=BruzV2.642G8.1.exon1;Parent=BruzV2.642G8.1
Bruz_scaf_642	Mikado_loci	three_prime_UTR	23591	23864	.	-	.	ID=BruzV2.642G8.1.three_prime_UTR1;Parent=BruzV2.642G8.1
Bruz_scaf_642	Mikado_loci	CDS	23865	23908	.	-	2	ID=BruzV2.642G8.1.CDS1;Parent=BruzV2.642G8.1
Bruz_scaf_642	Mikado_loci	CDS	24443	24722	.	-	0	ID=BruzV2.642G8.1.CDS2;Parent=BruzV2.642G8.1
Bruz_scaf_642	Mikado_loci	exon	24443	24722	.	-	.	ID=BruzV2.642G8.1.exon2;Parent=BruzV2.642G8.1
Bruz_scaf_642	Mikado_loci	CDS	25228	25713	.	-	0	ID=BruzV2.642G8.1.CDS3;Parent=BruzV2.642G8.1
Bruz_scaf_642	Mikado_loci	exon	25228	25715	.	-	.	ID=BruzV2.642G8.1.exon3;Parent=BruzV2.642G8.1
Bruz_scaf_642	Mikado_loci	five_prime_UTR	25714	25715	.	-	.	ID=BruzV2.642G8.1.five_prime_UTR1;Parent=BruzV2.642G8.1
###
Bruz_scaf_642	Mikado_loci	superlocus	43006	56058	.	+	.	ID=Mikado_superlocus:Bruz_scaf_642+:43006-56058;Name=superlocus:Bruz_scaf_642+:43006-56058
Bruz_scaf_642	Mikado_loci	gene	43006	56058	20	+	.	ID=BruzV2.642G10;Name=BruzV2.642G10;multiexonic=True;superlocus=Mikado_superlocus:Bruz_scaf_642+:43006-56058
Bruz_scaf_642	Mikado_loci	mRNA	43006	56058	20	+	.	ID=BruzV2.642G10.1;Parent=BruzV2.642G10;Name=BruzV2.642G10.1;alias=v1_Bruz.642G12.1;alias=Bruz_scaf_642.g148.t1;canonical_junctions=1,3,4,5,6,8,9,10,11,12,13,14;canonical_number=12;canonical_proportion=0.8571428571428571;primary=True
Bruz_scaf_642	Mikado_loci	exon	43006	43257	.	+	.	ID=BruzV2.642G10.1.exon1;Parent=BruzV2.642G10.1
Bruz_scaf_642	Mikado_loci	five_prime_UTR	43006	43007	.	+	.	ID=BruzV2.642G10.1.five_prime_UTR1;Parent=BruzV2.642G10.1
Bruz_scaf_642	Mikado_loci	CDS	43008	43257	.	+	0	ID=BruzV2.642G10.1.CDS1;Parent=BruzV2.642G10.1
Bruz_scaf_642	Mikado_loci	CDS	46050	46405	.	+	2	ID=BruzV2.642G10.1.CDS2;Parent=BruzV2.642G10.1
Bruz_scaf_642	Mikado_loci	exon	46050	46405	.	+	.	ID=BruzV2.642G10.1.exon2;Parent=BruzV2.642G10.1
Bruz_scaf_642	Mikado_loci	CDS	46918	46995	.	+	0	ID=BruzV2.642G10.1.CDS3;Parent=BruzV2.642G10.1
Bruz_scaf_642	Mikado_loci	exon	46918	46995	.	+	.	ID=BruzV2.642G10.1.exon3;Parent=BruzV2.642G10.1
Bruz_scaf_642	Mikado_loci	CDS	47078	47202	.	+	0	ID=BruzV2.642G10.1.CDS4;Parent=BruzV2.642G10.1
Bruz_scaf_642	Mikado_loci	exon	47078	47202	.	+	.	ID=BruzV2.642G10.1.exon4;Parent=BruzV2.642G10.1
Bruz_scaf_642	Mikado_loci	CDS	47838	47919	.	+	1	ID=BruzV2.642G10.1.CDS5;Parent=BruzV2.642G10.1
Bruz_scaf_642	Mikado_loci	exon	47838	47919	.	+	.	ID=BruzV2.642G10.1.exon5;Parent=BruzV2.642G10.1
Bruz_scaf_642	Mikado_loci	CDS	48003	48176	.	+	0	ID=BruzV2.642G10.1.CDS6;Parent=BruzV2.642G10.1
Bruz_scaf_642	Mikado_loci	exon	48003	48176	.	+	.	ID=BruzV2.642G10.1.exon6;Parent=BruzV2.642G10.1
Bruz_scaf_642	Mikado_loci	CDS	48283	48364	.	+	0	ID=BruzV2.642G10.1.CDS7;Parent=BruzV2.642G10.1
Bruz_scaf_642	Mikado_loci	exon	48283	48364	.	+	.	ID=BruzV2.642G10.1.exon7;Parent=BruzV2.642G10.1
Bruz_scaf_642	Mikado_loci	CDS	48654	48745	.	+	2	ID=BruzV2.642G10.1.CDS8;Parent=BruzV2.642G10.1
Bruz_scaf_642	Mikado_loci	exon	48654	48745	.	+	.	ID=BruzV2.642G10.1.exon8;Parent=BruzV2.642G10.1
Bruz_scaf_642	Mikado_loci	CDS	48850	48912	.	+	0	ID=BruzV2.642G10.1.CDS9;Parent=BruzV2.642G10.1
Bruz_scaf_642	Mikado_loci	exon	48850	48912	.	+	.	ID=BruzV2.642G10.1.exon9;Parent=BruzV2.642G10.1
Bruz_scaf_642	Mikado_loci	CDS	48988	49077	.	+	0	ID=BruzV2.642G10.1.CDS10;Parent=BruzV2.642G10.1
Bruz_scaf_642	Mikado_loci	exon	48988	49077	.	+	.	ID=BruzV2.642G10.1.exon10;Parent=BruzV2.642G10.1
Bruz_scaf_642	Mikado_loci	CDS	49615	49739	.	+	0	ID=BruzV2.642G10.1.CDS11;Parent=BruzV2.642G10.1
Bruz_scaf_642	Mikado_loci	exon	49615	49739	.	+	.	ID=BruzV2.642G10.1.exon11;Parent=BruzV2.642G10.1
Bruz_scaf_642	Mikado_loci	CDS	49855	49963	.	+	1	ID=BruzV2.642G10.1.CDS12;Parent=BruzV2.642G10.1
Bruz_scaf_642	Mikado_loci	exon	49855	49963	.	+	.	ID=BruzV2.642G10.1.exon12;Parent=BruzV2.642G10.1
Bruz_scaf_642	Mikado_loci	CDS	50048	50100	.	+	0	ID=BruzV2.642G10.1.CDS13;Parent=BruzV2.642G10.1
Bruz_scaf_642	Mikado_loci	exon	50048	50100	.	+	.	ID=BruzV2.642G10.1.exon13;Parent=BruzV2.642G10.1
Bruz_scaf_642	Mikado_loci	CDS	50231	50270	.	+	1	ID=BruzV2.642G10.1.CDS14;Parent=BruzV2.642G10.1
Bruz_scaf_642	Mikado_loci	exon	50231	50270	.	+	.	ID=BruzV2.642G10.1.exon14;Parent=BruzV2.642G10.1
Bruz_scaf_642	Mikado_loci	CDS	55890	56012	.	+	0	ID=BruzV2.642G10.1.CDS15;Parent=BruzV2.642G10.1
Bruz_scaf_642	Mikado_loci	exon	55890	56058	.	+	.	ID=BruzV2.642G10.1.exon15;Parent=BruzV2.642G10.1
Bruz_scaf_642	Mikado_loci	three_prime_UTR	56013	56058	.	+	.	ID=BruzV2.642G10.1.three_prime_UTR1;Parent=BruzV2.642G10.1
###
Bruz_scaf_642	Mikado_loci	superlocus	40777	42085	.	-	.	ID=Mikado_superlocus:Bruz_scaf_642-:40777-42085;Name=superlocus:Bruz_scaf_642-:40777-42085
Bruz_scaf_642	Mikado_loci	gene	40777	42085	19	-	.	ID=BruzV2.642G12;Name=BruzV2.642G12;multiexonic=True;superlocus=Mikado_superlocus:Bruz_scaf_642-:40777-42085
Bruz_scaf_642	Mikado_loci	mRNA	40777	42085	19	-	.	ID=BruzV2.642G12.1;Parent=BruzV2.642G12;Name=BruzV2.642G12.1;alias=v1_Bruz.642G10.1;alias=Bruz_scaf_642.g147.t1;canonical_junctions=1;canonical_number=1;canonical_proportion=1.0;primary=True
Bruz_scaf_642	Mikado_loci	exon	40777	41094	.	-	.	ID=BruzV2.642G12.1.exon1;Parent=BruzV2.642G12.1
Bruz_scaf_642	Mikado_loci	three_prime_UTR	40777	40826	.	-	.	ID=BruzV2.642G12.1.three_prime_UTR1;Parent=BruzV2.642G12.1
Bruz_scaf_642	Mikado_loci	CDS	40827	41094	.	-	1	ID=BruzV2.642G12.1.CDS1;Parent=BruzV2.642G12.1
Bruz_scaf_642	Mikado_loci	CDS	41265	42058	.	-	0	ID=BruzV2.642G12.1.CDS2;Parent=BruzV2.642G12.1
Bruz_scaf_642	Mikado_loci	exon	41265	42085	.	-	.	ID=BruzV2.642G12.1.exon2;Parent=BruzV2.642G12.1
Bruz_scaf_642	Mikado_loci	five_prime_UTR	42059	42085	.	-	.	ID=BruzV2.642G12.1.five_prime_UTR1;Parent=BruzV2.642G12.1
###
Bruz_scaf_642	Mikado_loci	superlocus	61796	65700	.	+	.	ID=Mikado_superlocus:Bruz_scaf_642+:61796-65700;Name=superlocus:Bruz_scaf_642+:61796-65700
Bruz_scaf_642	Mikado_loci	gene	61796	65700	19	+	.	ID=BruzV2.642G14;Name=BruzV2.642G14;multiexonic=True;superlocus=Mikado_superlocus:Bruz_scaf_642+:61796-65700
Bruz_scaf_642	Mikado_loci	mRNA	61796	65700	19	+	.	ID=BruzV2.642G14.1;Parent=BruzV2.642G14;Name=BruzV2.642G14.1;alias=v1_Bruz.642G14.1;alias=Bruz_scaf_642.g149.t1;canonical_junctions=1,2,3,4;canonical_number=4;canonical_proportion=1.0;primary=True
Bruz_scaf_642	Mikado_loci	CDS	61796	62198	.	+	0	ID=BruzV2.642G14.1.CDS1;Parent=BruzV2.642G14.1
Bruz_scaf_642	Mikado_loci	exon	61796	62198	.	+	.	ID=BruzV2.642G14.1.exon1;Parent=BruzV2.642G14.1
Bruz_scaf_642	Mikado_loci	CDS	63005	63054	.	+	2	ID=BruzV2.642G14.1.CDS2;Parent=BruzV2.642G14.1
Bruz_scaf_642	Mikado_loci	exon	63005	63054	.	+	.	ID=BruzV2.642G14.1.exon2;Parent=BruzV2.642G14.1
Bruz_scaf_642	Mikado_loci	CDS	63727	63894	.	+	0	ID=BruzV2.642G14.1.CDS3;Parent=BruzV2.642G14.1
Bruz_scaf_642	Mikado_loci	exon	63727	63894	.	+	.	ID=BruzV2.642G14.1.exon3;Parent=BruzV2.642G14.1
Bruz_scaf_642	Mikado_loci	CDS	64952	65068	.	+	0	ID=BruzV2.642G14.1.CDS4;Parent=BruzV2.642G14.1
Bruz_scaf_642	Mikado_loci	exon	64952	65068	.	+	.	ID=BruzV2.642G14.1.exon4;Parent=BruzV2.642G14.1
Bruz_scaf_642	Mikado_loci	CDS	65351	65485	.	+	0	ID=BruzV2.642G14.1.CDS5;Parent=BruzV2.642G14.1
Bruz_scaf_642	Mikado_loci	exon	65351	65700	.	+	.	ID=BruzV2.642G14.1.exon5;Parent=BruzV2.642G14.1
Bruz_scaf_642	Mikado_loci	three_prime_UTR	65486	65700	.	+	.	ID=BruzV2.642G14.1.three_prime_UTR1;Parent=BruzV2.642G14.1
###
Bruz_scaf_642	Mikado_loci	superlocus	77456	78882	.	+	.	ID=Mikado_superlocus:Bruz_scaf_642+:77456-78882;Name=superlocus:Bruz_scaf_642+:77456-78882
Bruz_scaf_642	Mikado_loci	gene	77456	78882	19	+	.	ID=BruzV2.642G16;Name=BruzV2.642G16;multiexonic=False;superlocus=Mikado_superlocus:Bruz_scaf_642+:77456-78882
Bruz_scaf_642	Mikado_loci	mRNA	77456	78882	19	+	.	ID=BruzV2.642G16.1;Parent=BruzV2.642G16;Name=BruzV2.642G16.1;alias=v1_Bruz.642G18.1;alias=Bruz_scaf_642.g150.t1;primary=True
Bruz_scaf_642	Mikado_loci	exon	77456	78882	.	+	.	ID=BruzV2.642G16.1.exon1;Parent=BruzV2.642G16.1
Bruz_scaf_642	Mikado_loci	five_prime_UTR	77456	77580	.	+	.	ID=BruzV2.642G16.1.five_prime_UTR1;Parent=BruzV2.642G16.1
Bruz_scaf_642	Mikado_loci	CDS	77581	78804	.	+	0	ID=BruzV2.642G16.1.CDS1;Parent=BruzV2.642G16.1
Bruz_scaf_642	Mikado_loci	three_prime_UTR	78805	78882	.	+	.	ID=BruzV2.642G16.1.three_prime_UTR1;Parent=BruzV2.642G16.1
###
Bruz_scaf_642	Mikado_loci	superlocus	93396	94260	.	+	.	ID=Mikado_superlocus:Bruz_scaf_642+:93396-94260;Name=superlocus:Bruz_scaf_642+:93396-94260
Bruz_scaf_642	Mikado_loci	gene	93396	94260	19	+	.	ID=BruzV2.642G18;Name=BruzV2.642G18;multiexonic=False;superlocus=Mikado_superlocus:Bruz_scaf_642+:93396-94260
Bruz_scaf_642	Mikado_loci	mRNA	93396	94260	19	+	.	ID=BruzV2.642G18.1;Parent=BruzV2.642G18;Name=BruzV2.642G18.1;alias=v1_Bruz.642G22.1;alias=MSTRG.57847.1;primary=True
Bruz_scaf_642	Mikado_loci	exon	93396	94260	.	+	.	ID=BruzV2.642G18.1.exon1;Parent=BruzV2.642G18.1
Bruz_scaf_642	Mikado_loci	five_prime_UTR	93396	93396	.	+	.	ID=BruzV2.642G18.1.five_prime_UTR1;Parent=BruzV2.642G18.1
Bruz_scaf_642	Mikado_loci	CDS	93397	93705	.	+	0	ID=BruzV2.642G18.1.CDS1;Parent=BruzV2.642G18.1
Bruz_scaf_642	Mikado_loci	three_prime_UTR	93706	94260	.	+	.	ID=BruzV2.642G18.1.three_prime_UTR1;Parent=BruzV2.642G18.1
###
Bruz_scaf_642	Mikado_loci	superlocus	80227	90115	.	-	.	ID=Mikado_superlocus:Bruz_scaf_642-:80227-90115;Name=superlocus:Bruz_scaf_642-:80227-90115
Bruz_scaf_642	Mikado_loci	gene	80233	90115	21	-	.	ID=BruzV2.642G20;Name=BruzV2.642G20;multiexonic=True;superlocus=Mikado_superlocus:Bruz_scaf_642-:80227-90115
Bruz_scaf_642	Mikado_loci	mRNA	80233	90115	21	-	.	ID=BruzV2.642G20.1;Parent=BruzV2.642G20;Name=BruzV2.642G20.1;alias=v1_Bruz.642G20.1;alias=Bruz_scaf_642.g151.t1;canonical_junctions=1,2,3,4,5,6,7,8,9,10,11,12,13,14,15,16,17,18,19,20,21,22;canonical_number=22;canonical_proportion=1.0;primary=True
Bruz_scaf_642	Mikado_loci	exon	80233	80990	.	-	.	ID=BruzV2.642G20.1.exon1;Parent=BruzV2.642G20.1
Bruz_scaf_642	Mikado_loci	three_prime_UTR	80233	80876	.	-	.	ID=BruzV2.642G20.1.three_prime_UTR1;Parent=BruzV2.642G20.1
Bruz_scaf_642	Mikado_loci	CDS	80877	80990	.	-	0	ID=BruzV2.642G20.1.CDS1;Parent=BruzV2.642G20.1
Bruz_scaf_642	Mikado_loci	CDS	81066	81274	.	-	2	ID=BruzV2.642G20.1.CDS2;Parent=BruzV2.642G20.1
Bruz_scaf_642	Mikado_loci	exon	81066	81274	.	-	.	ID=BruzV2.642G20.1.exon2;Parent=BruzV2.642G20.1
Bruz_scaf_642	Mikado_loci	CDS	81373	81685	.	-	0	ID=BruzV2.642G20.1.CDS3;Parent=BruzV2.642G20.1
Bruz_scaf_642	Mikado_loci	exon	81373	81685	.	-	.	ID=BruzV2.642G20.1.exon3;Parent=BruzV2.642G20.1
Bruz_scaf_642	Mikado_loci	CDS	82056	82121	.	-	0	ID=BruzV2.642G20.1.CDS4;Parent=BruzV2.642G20.1
Bruz_scaf_642	Mikado_loci	exon	82056	82121	.	-	.	ID=BruzV2.642G20.1.exon4;Parent=BruzV2.642G20.1
Bruz_scaf_642	Mikado_loci	CDS	82233	82358	.	-	0	ID=BruzV2.642G20.1.CDS5;Parent=BruzV2.642G20.1
Bruz_scaf_642	Mikado_loci	exon	82233	82358	.	-	.	ID=BruzV2.642G20.1.exon5;Parent=BruzV2.642G20.1
Bruz_scaf_642	Mikado_loci	CDS	82453	82593	.	-	0	ID=BruzV2.642G20.1.CDS6;Parent=BruzV2.642G20.1
Bruz_scaf_642	Mikado_loci	exon	82453	82593	.	-	.	ID=BruzV2.642G20.1.exon6;Parent=BruzV2.642G20.1
Bruz_scaf_642	Mikado_loci	CDS	82683	82693	.	-	2	ID=BruzV2.642G20.1.CDS7;Parent=BruzV2.642G20.1
Bruz_scaf_642	Mikado_loci	exon	82683	82693	.	-	.	ID=BruzV2.642G20.1.exon7;Parent=BruzV2.642G20.1
Bruz_scaf_642	Mikado_loci	CDS	82826	82973	.	-	0	ID=BruzV2.642G20.1.CDS8;Parent=BruzV2.642G20.1
Bruz_scaf_642	Mikado_loci	exon	82826	82973	.	-	.	ID=BruzV2.642G20.1.exon8;Parent=BruzV2.642G20.1
Bruz_scaf_642	Mikado_loci	CDS	83645	83773	.	-	0	ID=BruzV2.642G20.1.CDS9;Parent=BruzV2.642G20.1
Bruz_scaf_642	Mikado_loci	exon	83645	83773	.	-	.	ID=BruzV2.642G20.1.exon9;Parent=BruzV2.642G20.1
Bruz_scaf_642	Mikado_loci	CDS	83877	84014	.	-	0	ID=BruzV2.642G20.1.CDS10;Parent=BruzV2.642G20.1
Bruz_scaf_642	Mikado_loci	exon	83877	84014	.	-	.	ID=BruzV2.642G20.1.exon10;Parent=BruzV2.642G20.1
Bruz_scaf_642	Mikado_loci	CDS	84108	84176	.	-	0	ID=BruzV2.642G20.1.CDS11;Parent=BruzV2.642G20.1
Bruz_scaf_642	Mikado_loci	exon	84108	84176	.	-	.	ID=BruzV2.642G20.1.exon11;Parent=BruzV2.642G20.1
Bruz_scaf_642	Mikado_loci	CDS	84264	84332	.	-	0	ID=BruzV2.642G20.1.CDS12;Parent=BruzV2.642G20.1
Bruz_scaf_642	Mikado_loci	exon	84264	84332	.	-	.	ID=BruzV2.642G20.1.exon12;Parent=BruzV2.642G20.1
Bruz_scaf_642	Mikado_loci	CDS	84633	84788	.	-	0	ID=BruzV2.642G20.1.CDS13;Parent=BruzV2.642G20.1
Bruz_scaf_642	Mikado_loci	exon	84633	84788	.	-	.	ID=BruzV2.642G20.1.exon13;Parent=BruzV2.642G20.1
Bruz_scaf_642	Mikado_loci	CDS	86158	86258	.	-	2	ID=BruzV2.642G20.1.CDS14;Parent=BruzV2.642G20.1
Bruz_scaf_642	Mikado_loci	exon	86158	86258	.	-	.	ID=BruzV2.642G20.1.exon14;Parent=BruzV2.642G20.1
Bruz_scaf_642	Mikado_loci	CDS	86356	86506	.	-	0	ID=BruzV2.642G20.1.CDS15;Parent=BruzV2.642G20.1
Bruz_scaf_642	Mikado_loci	exon	86356	86506	.	-	.	ID=BruzV2.642G20.1.exon15;Parent=BruzV2.642G20.1
Bruz_scaf_642	Mikado_loci	CDS	86832	86994	.	-	1	ID=BruzV2.642G20.1.CDS16;Parent=BruzV2.642G20.1
Bruz_scaf_642	Mikado_loci	exon	86832	86994	.	-	.	ID=BruzV2.642G20.1.exon16;Parent=BruzV2.642G20.1
Bruz_scaf_642	Mikado_loci	CDS	87107	87239	.	-	2	ID=BruzV2.642G20.1.CDS17;Parent=BruzV2.642G20.1
Bruz_scaf_642	Mikado_loci	exon	87107	87239	.	-	.	ID=BruzV2.642G20.1.exon17;Parent=BruzV2.642G20.1
Bruz_scaf_642	Mikado_loci	CDS	87314	87491	.	-	0	ID=BruzV2.642G20.1.CDS18;Parent=BruzV2.642G20.1
Bruz_scaf_642	Mikado_loci	exon	87314	87491	.	-	.	ID=BruzV2.642G20.1.exon18;Parent=BruzV2.642G20.1
Bruz_scaf_642	Mikado_loci	CDS	87571	87813	.	-	0	ID=BruzV2.642G20.1.CDS19;Parent=BruzV2.642G20.1
Bruz_scaf_642	Mikado_loci	exon	87571	87813	.	-	.	ID=BruzV2.642G20.1.exon19;Parent=BruzV2.642G20.1
Bruz_scaf_642	Mikado_loci	CDS	87879	87947	.	-	0	ID=BruzV2.642G20.1.CDS20;Parent=BruzV2.642G20.1
Bruz_scaf_642	Mikado_loci	exon	87879	87947	.	-	.	ID=BruzV2.642G20.1.exon20;Parent=BruzV2.642G20.1
Bruz_scaf_642	Mikado_loci	CDS	89052	89151	.	-	1	ID=BruzV2.642G20.1.CDS21;Parent=BruzV2.642G20.1
Bruz_scaf_642	Mikado_loci	exon	89052	89151	.	-	.	ID=BruzV2.642G20.1.exon21;Parent=BruzV2.642G20.1
Bruz_scaf_642	Mikado_loci	CDS	89737	89792	.	-	0	ID=BruzV2.642G20.1.CDS22;Parent=BruzV2.642G20.1
Bruz_scaf_642	Mikado_loci	exon	89737	89850	.	-	.	ID=BruzV2.642G20.1.exon22;Parent=BruzV2.642G20.1
Bruz_scaf_642	Mikado_loci	five_prime_UTR	89793	89850	.	-	.	ID=BruzV2.642G20.1.five_prime_UTR1;Parent=BruzV2.642G20.1
Bruz_scaf_642	Mikado_loci	exon	90067	90115	.	-	.	ID=BruzV2.642G20.1.exon23;Parent=BruzV2.642G20.1
Bruz_scaf_642	Mikado_loci	five_prime_UTR	90067	90115	.	-	.	ID=BruzV2.642G20.1.five_prime_UTR2;Parent=BruzV2.642G20.1
###
Bruz_scaf_6420	Mikado_loci	superlocus	2779	5148	.	-	.	ID=Mikado_superlocus:Bruz_scaf_6420-:2779-5148;Name=superlocus:Bruz_scaf_6420-:2779-5148
Bruz_scaf_6420	Mikado_loci	gene	2779	5148	18	-	.	ID=BruzV2.6420G2;Name=BruzV2.6420G2;multiexonic=False;superlocus=Mikado_superlocus:Bruz_scaf_6420-:2779-5148
Bruz_scaf_6420	Mikado_loci	mRNA	2779	5148	18	-	.	ID=BruzV2.6420G2.1;Parent=BruzV2.6420G2;Name=BruzV2.6420G2.1;alias=st_MSTRG.60458.1;primary=True
Bruz_scaf_6420	Mikado_loci	exon	2779	5148	.	-	.	ID=BruzV2.6420G2.1.exon1;Parent=BruzV2.6420G2.1
Bruz_scaf_6420	Mikado_loci	three_prime_UTR	2779	4711	.	-	.	ID=BruzV2.6420G2.1.three_prime_UTR1;Parent=BruzV2.6420G2.1
Bruz_scaf_6420	Mikado_loci	CDS	4712	5146	.	-	0	ID=BruzV2.6420G2.1.CDS1;Parent=BruzV2.6420G2.1
Bruz_scaf_6420	Mikado_loci	five_prime_UTR	5147	5148	.	-	.	ID=BruzV2.6420G2.1.five_prime_UTR1;Parent=BruzV2.6420G2.1
###
Bruz_scaf_6421	Mikado_loci	superlocus	2906	5194	.	+	.	ID=Mikado_superlocus:Bruz_scaf_6421+:2906-5194;Name=superlocus:Bruz_scaf_6421+:2906-5194
Bruz_scaf_6421	Mikado_loci	gene	2906	5194	18	+	.	ID=BruzV2.6421G2;Name=BruzV2.6421G2;multiexonic=True;superlocus=Mikado_superlocus:Bruz_scaf_6421+:2906-5194
Bruz_scaf_6421	Mikado_loci	mRNA	2906	5194	18	+	.	ID=BruzV2.6421G2.1;Parent=BruzV2.6421G2;Name=BruzV2.6421G2.1;alias=v1_Bruz.6421G2.1;alias=Bruz_scaf_6421.g33.t1;canonical_junctions=4;canonical_number=1;canonical_proportion=0.25;primary=True
Bruz_scaf_6421	Mikado_loci	exon	2906	3168	.	+	.	ID=BruzV2.6421G2.1.exon1;Parent=BruzV2.6421G2.1
Bruz_scaf_6421	Mikado_loci	five_prime_UTR	2906	2906	.	+	.	ID=BruzV2.6421G2.1.five_prime_UTR1;Parent=BruzV2.6421G2.1
Bruz_scaf_6421	Mikado_loci	CDS	2907	3168	.	+	0	ID=BruzV2.6421G2.1.CDS1;Parent=BruzV2.6421G2.1
Bruz_scaf_6421	Mikado_loci	CDS	3456	3906	.	+	2	ID=BruzV2.6421G2.1.CDS2;Parent=BruzV2.6421G2.1
Bruz_scaf_6421	Mikado_loci	exon	3456	3906	.	+	.	ID=BruzV2.6421G2.1.exon2;Parent=BruzV2.6421G2.1
Bruz_scaf_6421	Mikado_loci	CDS	4411	4497	.	+	1	ID=BruzV2.6421G2.1.CDS3;Parent=BruzV2.6421G2.1
Bruz_scaf_6421	Mikado_loci	exon	4411	4497	.	+	.	ID=BruzV2.6421G2.1.exon3;Parent=BruzV2.6421G2.1
Bruz_scaf_6421	Mikado_loci	CDS	4594	4786	.	+	1	ID=BruzV2.6421G2.1.CDS4;Parent=BruzV2.6421G2.1
Bruz_scaf_6421	Mikado_loci	exon	4594	4849	.	+	.	ID=BruzV2.6421G2.1.exon4;Parent=BruzV2.6421G2.1
Bruz_scaf_6421	Mikado_loci	three_prime_UTR	4787	4849	.	+	.	ID=BruzV2.6421G2.1.three_prime_UTR1;Parent=BruzV2.6421G2.1
Bruz_scaf_6421	Mikado_loci	exon	5087	5194	.	+	.	ID=BruzV2.6421G2.1.exon5;Parent=BruzV2.6421G2.1
Bruz_scaf_6421	Mikado_loci	three_prime_UTR	5087	5194	.	+	.	ID=BruzV2.6421G2.1.three_prime_UTR2;Parent=BruzV2.6421G2.1
###
Bruz_scaf_64215	Mikado_loci	superlocus	930	1763	.	+	.	ID=Mikado_superlocus:Bruz_scaf_64215+:930-1763;Name=superlocus:Bruz_scaf_64215+:930-1763
Bruz_scaf_64215	Mikado_loci	gene	930	1763	18	+	.	ID=BruzV2.64215G2;Name=BruzV2.64215G2;multiexonic=False;superlocus=Mikado_superlocus:Bruz_scaf_64215+:930-1763
Bruz_scaf_64215	Mikado_loci	mRNA	930	1763	18	+	.	ID=BruzV2.64215G2.1;Parent=BruzV2.64215G2;Name=BruzV2.64215G2.1;alias=st_MSTRG.60461.1;primary=True
Bruz_scaf_64215	Mikado_loci	exon	930	1763	.	+	.	ID=BruzV2.64215G2.1.exon1;Parent=BruzV2.64215G2.1
Bruz_scaf_64215	Mikado_loci	five_prime_UTR	930	1124	.	+	.	ID=BruzV2.64215G2.1.five_prime_UTR1;Parent=BruzV2.64215G2.1
Bruz_scaf_64215	Mikado_loci	CDS	1125	1574	.	+	0	ID=BruzV2.64215G2.1.CDS1;Parent=BruzV2.64215G2.1
Bruz_scaf_64215	Mikado_loci	three_prime_UTR	1575	1763	.	+	.	ID=BruzV2.64215G2.1.three_prime_UTR1;Parent=BruzV2.64215G2.1
###
Bruz_scaf_64215	Mikado_loci	superlocus	40	492	.	-	.	ID=Mikado_superlocus:Bruz_scaf_64215-:40-492;Name=superlocus:Bruz_scaf_64215-:40-492
Bruz_scaf_64215	Mikado_loci	gene	40	492	19	-	.	ID=BruzV2.64215G4;Name=BruzV2.64215G4;multiexonic=False;superlocus=Mikado_superlocus:Bruz_scaf_64215-:40-492
Bruz_scaf_64215	Mikado_loci	mRNA	40	492	19	-	.	ID=BruzV2.64215G4.1;Parent=BruzV2.64215G4;Name=BruzV2.64215G4.1;alias=v1_Bruz.64215G2.1;alias=MSTRG.57850.1;primary=True
Bruz_scaf_64215	Mikado_loci	exon	40	492	.	-	.	ID=BruzV2.64215G4.1.exon1;Parent=BruzV2.64215G4.1
Bruz_scaf_64215	Mikado_loci	three_prime_UTR	40	41	.	-	.	ID=BruzV2.64215G4.1.three_prime_UTR1;Parent=BruzV2.64215G4.1
Bruz_scaf_64215	Mikado_loci	CDS	42	491	.	-	0	ID=BruzV2.64215G4.1.CDS1;Parent=BruzV2.64215G4.1
Bruz_scaf_64215	Mikado_loci	five_prime_UTR	492	492	.	-	.	ID=BruzV2.64215G4.1.five_prime_UTR1;Parent=BruzV2.64215G4.1
###
Bruz_scaf_64233	Mikado_loci	superlocus	763	1792	.	+	.	ID=Mikado_superlocus:Bruz_scaf_64233+:763-1792;Name=superlocus:Bruz_scaf_64233+:763-1792
Bruz_scaf_64233	Mikado_loci	gene	763	1792	18	+	.	ID=BruzV2.64233G2;Name=BruzV2.64233G2;multiexonic=False;superlocus=Mikado_superlocus:Bruz_scaf_64233+:763-1792
Bruz_scaf_64233	Mikado_loci	mRNA	763	1792	18	+	.	ID=BruzV2.64233G2.1;Parent=BruzV2.64233G2;Name=BruzV2.64233G2.1;alias=st_MSTRG.60466.1;primary=True
Bruz_scaf_64233	Mikado_loci	exon	763	1792	.	+	.	ID=BruzV2.64233G2.1.exon1;Parent=BruzV2.64233G2.1
Bruz_scaf_64233	Mikado_loci	five_prime_UTR	763	1064	.	+	.	ID=BruzV2.64233G2.1.five_prime_UTR1;Parent=BruzV2.64233G2.1
Bruz_scaf_64233	Mikado_loci	CDS	1065	1790	.	+	0	ID=BruzV2.64233G2.1.CDS1;Parent=BruzV2.64233G2.1
Bruz_scaf_64233	Mikado_loci	three_prime_UTR	1791	1792	.	+	.	ID=BruzV2.64233G2.1.three_prime_UTR1;Parent=BruzV2.64233G2.1
###
Bruz_scaf_64238	Mikado_loci	superlocus	881	1625	.	-	.	ID=Mikado_superlocus:Bruz_scaf_64238-:881-1625;Name=superlocus:Bruz_scaf_64238-:881-1625
Bruz_scaf_64238	Mikado_loci	gene	881	1625	19	-	.	ID=BruzV2.64238G2;Name=BruzV2.64238G2;multiexonic=True;superlocus=Mikado_superlocus:Bruz_scaf_64238-:881-1625
Bruz_scaf_64238	Mikado_loci	mRNA	881	1625	19	-	.	ID=BruzV2.64238G2.1;Parent=BruzV2.64238G2;Name=BruzV2.64238G2.1;alias=v1_Bruz.64238G2.1;alias=Bruz_scaf_64238.g15.t1;canonical_junctions=1;canonical_number=1;canonical_proportion=1.0;primary=True
Bruz_scaf_64238	Mikado_loci	exon	881	1159	.	-	.	ID=BruzV2.64238G2.1.exon1;Parent=BruzV2.64238G2.1
Bruz_scaf_64238	Mikado_loci	three_prime_UTR	881	1050	.	-	.	ID=BruzV2.64238G2.1.three_prime_UTR1;Parent=BruzV2.64238G2.1
Bruz_scaf_64238	Mikado_loci	CDS	1051	1159	.	-	1	ID=BruzV2.64238G2.1.CDS1;Parent=BruzV2.64238G2.1
Bruz_scaf_64238	Mikado_loci	CDS	1412	1623	.	-	0	ID=BruzV2.64238G2.1.CDS2;Parent=BruzV2.64238G2.1
Bruz_scaf_64238	Mikado_loci	exon	1412	1625	.	-	.	ID=BruzV2.64238G2.1.exon2;Parent=BruzV2.64238G2.1
Bruz_scaf_64238	Mikado_loci	five_prime_UTR	1624	1625	.	-	.	ID=BruzV2.64238G2.1.five_prime_UTR1;Parent=BruzV2.64238G2.1
###
Bruz_scaf_6424	Mikado_loci	superlocus	7016	11265	.	+	.	ID=Mikado_superlocus:Bruz_scaf_6424+:7016-11265;Name=superlocus:Bruz_scaf_6424+:7016-11265
Bruz_scaf_6424	Mikado_loci	gene	7016	11265	21	+	.	ID=BruzV2.6424G2;Name=BruzV2.6424G2;multiexonic=True;superlocus=Mikado_superlocus:Bruz_scaf_6424+:7016-11265
Bruz_scaf_6424	Mikado_loci	mRNA	7016	11265	21	+	.	ID=BruzV2.6424G2.1;Parent=BruzV2.6424G2;Name=BruzV2.6424G2.1;alias=v1_Bruz.6424G2.1;alias=Bruz_scaf_6424.g34.t1;canonical_junctions=1,2,3,4,5;canonical_number=5;canonical_proportion=1.0;primary=True
Bruz_scaf_6424	Mikado_loci	exon	7016	7071	.	+	.	ID=BruzV2.6424G2.1.exon1;Parent=BruzV2.6424G2.1
Bruz_scaf_6424	Mikado_loci	five_prime_UTR	7016	7071	.	+	.	ID=BruzV2.6424G2.1.five_prime_UTR1;Parent=BruzV2.6424G2.1
Bruz_scaf_6424	Mikado_loci	exon	7665	8004	.	+	.	ID=BruzV2.6424G2.1.exon2;Parent=BruzV2.6424G2.1
Bruz_scaf_6424	Mikado_loci	five_prime_UTR	7665	7707	.	+	.	ID=BruzV2.6424G2.1.five_prime_UTR2;Parent=BruzV2.6424G2.1
Bruz_scaf_6424	Mikado_loci	CDS	7708	8004	.	+	0	ID=BruzV2.6424G2.1.CDS1;Parent=BruzV2.6424G2.1
Bruz_scaf_6424	Mikado_loci	CDS	8441	9332	.	+	0	ID=BruzV2.6424G2.1.CDS2;Parent=BruzV2.6424G2.1
Bruz_scaf_6424	Mikado_loci	exon	8441	9332	.	+	.	ID=BruzV2.6424G2.1.exon3;Parent=BruzV2.6424G2.1
Bruz_scaf_6424	Mikado_loci	CDS	9431	9745	.	+	2	ID=BruzV2.6424G2.1.CDS3;Parent=BruzV2.6424G2.1
Bruz_scaf_6424	Mikado_loci	exon	9431	9745	.	+	.	ID=BruzV2.6424G2.1.exon4;Parent=BruzV2.6424G2.1
Bruz_scaf_6424	Mikado_loci	CDS	10172	10558	.	+	2	ID=BruzV2.6424G2.1.CDS4;Parent=BruzV2.6424G2.1
Bruz_scaf_6424	Mikado_loci	exon	10172	10558	.	+	.	ID=BruzV2.6424G2.1.exon5;Parent=BruzV2.6424G2.1
Bruz_scaf_6424	Mikado_loci	CDS	10822	11033	.	+	2	ID=BruzV2.6424G2.1.CDS5;Parent=BruzV2.6424G2.1
Bruz_scaf_6424	Mikado_loci	exon	10822	11265	.	+	.	ID=BruzV2.6424G2.1.exon6;Parent=BruzV2.6424G2.1
Bruz_scaf_6424	Mikado_loci	three_prime_UTR	11034	11265	.	+	.	ID=BruzV2.6424G2.1.three_prime_UTR1;Parent=BruzV2.6424G2.1
###
Bruz_scaf_6424	Mikado_loci	superlocus	17357	18815	.	-	.	ID=Mikado_superlocus:Bruz_scaf_6424-:17357-18815;Name=superlocus:Bruz_scaf_6424-:17357-18815
Bruz_scaf_6424	Mikado_loci	gene	17357	18815	19	-	.	ID=BruzV2.6424G4;Name=BruzV2.6424G4;multiexonic=True;superlocus=Mikado_superlocus:Bruz_scaf_6424-:17357-18815
Bruz_scaf_6424	Mikado_loci	mRNA	17357	18815	19	-	.	ID=BruzV2.6424G4.1;Parent=BruzV2.6424G4;Name=BruzV2.6424G4.1;alias=v1_Bruz.6424G4.1;alias=Bruz_scaf_6424.g35.t1;canonical_junctions=1;canonical_number=1;canonical_proportion=1.0;primary=True
Bruz_scaf_6424	Mikado_loci	exon	17357	18540	.	-	.	ID=BruzV2.6424G4.1.exon1;Parent=BruzV2.6424G4.1
Bruz_scaf_6424	Mikado_loci	three_prime_UTR	17357	17662	.	-	.	ID=BruzV2.6424G4.1.three_prime_UTR1;Parent=BruzV2.6424G4.1
Bruz_scaf_6424	Mikado_loci	CDS	17663	18540	.	-	2	ID=BruzV2.6424G4.1.CDS1;Parent=BruzV2.6424G4.1
Bruz_scaf_6424	Mikado_loci	CDS	18753	18813	.	-	0	ID=BruzV2.6424G4.1.CDS2;Parent=BruzV2.6424G4.1
Bruz_scaf_6424	Mikado_loci	exon	18753	18815	.	-	.	ID=BruzV2.6424G4.1.exon2;Parent=BruzV2.6424G4.1
Bruz_scaf_6424	Mikado_loci	five_prime_UTR	18814	18815	.	-	.	ID=BruzV2.6424G4.1.five_prime_UTR1;Parent=BruzV2.6424G4.1
###
Bruz_scaf_6424	Mikado_loci	superlocus	24378	26935	.	-	.	ID=Mikado_superlocus:Bruz_scaf_6424-:24378-26935;Name=superlocus:Bruz_scaf_6424-:24378-26935
Bruz_scaf_6424	Mikado_loci	gene	24378	26935	18	-	.	ID=BruzV2.6424G6;Name=BruzV2.6424G6;multiexonic=True;superlocus=Mikado_superlocus:Bruz_scaf_6424-:24378-26935
Bruz_scaf_6424	Mikado_loci	mRNA	24378	26935	18	-	.	ID=BruzV2.6424G6.1;Parent=BruzV2.6424G6;Name=BruzV2.6424G6.1;alias=v1_Bruz.6424G6.1;alias=Bruz_scaf_6424.g36.t1;canonical_junctions=1;canonical_number=1;canonical_proportion=1.0;primary=True
Bruz_scaf_6424	Mikado_loci	exon	24378	25056	.	-	.	ID=BruzV2.6424G6.1.exon1;Parent=BruzV2.6424G6.1
Bruz_scaf_6424	Mikado_loci	three_prime_UTR	24378	24492	.	-	.	ID=BruzV2.6424G6.1.three_prime_UTR1;Parent=BruzV2.6424G6.1
Bruz_scaf_6424	Mikado_loci	CDS	24493	25056	.	-	0	ID=BruzV2.6424G6.1.CDS1;Parent=BruzV2.6424G6.1
Bruz_scaf_6424	Mikado_loci	CDS	25688	26935	.	-	0	ID=BruzV2.6424G6.1.CDS2;Parent=BruzV2.6424G6.1
Bruz_scaf_6424	Mikado_loci	exon	25688	26935	.	-	.	ID=BruzV2.6424G6.1.exon2;Parent=BruzV2.6424G6.1
###
Bruz_scaf_64250	Mikado_loci	superlocus	1	873	.	+	.	ID=Mikado_superlocus:Bruz_scaf_64250+:1-873;Name=superlocus:Bruz_scaf_64250+:1-873
Bruz_scaf_64250	Mikado_loci	gene	1	873	17	+	.	ID=BruzV2.64250G2;Name=BruzV2.64250G2;multiexonic=False;superlocus=Mikado_superlocus:Bruz_scaf_64250+:1-873
Bruz_scaf_64250	Mikado_loci	mRNA	1	873	17	+	.	ID=BruzV2.64250G2.1;Parent=BruzV2.64250G2;Name=BruzV2.64250G2.1;alias=st_MSTRG.60469.1;primary=True
Bruz_scaf_64250	Mikado_loci	CDS	1	480	.	+	0	ID=BruzV2.64250G2.1.CDS1;Parent=BruzV2.64250G2.1
Bruz_scaf_64250	Mikado_loci	exon	1	873	.	+	.	ID=BruzV2.64250G2.1.exon1;Parent=BruzV2.64250G2.1
Bruz_scaf_64250	Mikado_loci	three_prime_UTR	481	873	.	+	.	ID=BruzV2.64250G2.1.three_prime_UTR1;Parent=BruzV2.64250G2.1
###
Bruz_scaf_64278	Mikado_loci	superlocus	1204	1787	.	+	.	ID=Mikado_superlocus:Bruz_scaf_64278+:1204-1787;Name=superlocus:Bruz_scaf_64278+:1204-1787
Bruz_scaf_64278	Mikado_loci	gene	1204	1787	18	+	.	ID=BruzV2.64278G2;Name=BruzV2.64278G2;multiexonic=False;superlocus=Mikado_superlocus:Bruz_scaf_64278+:1204-1787
Bruz_scaf_64278	Mikado_loci	mRNA	1204	1787	18	+	.	ID=BruzV2.64278G2.1;Parent=BruzV2.64278G2;Name=BruzV2.64278G2.1;alias=st_MSTRG.60472.1;primary=True
Bruz_scaf_64278	Mikado_loci	exon	1204	1787	.	+	.	ID=BruzV2.64278G2.1.exon1;Parent=BruzV2.64278G2.1
Bruz_scaf_64278	Mikado_loci	five_prime_UTR	1204	1204	.	+	.	ID=BruzV2.64278G2.1.five_prime_UTR1;Parent=BruzV2.64278G2.1
Bruz_scaf_64278	Mikado_loci	CDS	1205	1513	.	+	0	ID=BruzV2.64278G2.1.CDS1;Parent=BruzV2.64278G2.1
Bruz_scaf_64278	Mikado_loci	three_prime_UTR	1514	1787	.	+	.	ID=BruzV2.64278G2.1.three_prime_UTR1;Parent=BruzV2.64278G2.1
###
Bruz_scaf_6428	Mikado_loci	superlocus	5706	8186	.	+	.	ID=Mikado_superlocus:Bruz_scaf_6428+:5706-8186;Name=superlocus:Bruz_scaf_6428+:5706-8186
Bruz_scaf_6428	Mikado_loci	gene	5706	8186	19	+	.	ID=BruzV2.6428G2;Name=BruzV2.6428G2;multiexonic=True;superlocus=Mikado_superlocus:Bruz_scaf_6428+:5706-8186
Bruz_scaf_6428	Mikado_loci	mRNA	5706	8186	19	+	.	ID=BruzV2.6428G2.1;Parent=BruzV2.6428G2;Name=BruzV2.6428G2.1;alias=v1_Bruz.6428G4.1;alias=Bruz_scaf_6428.g38.t1;canonical_junctions=1;canonical_number=1;canonical_proportion=1.0;primary=True
Bruz_scaf_6428	Mikado_loci	exon	5706	6001	.	+	.	ID=BruzV2.6428G2.1.exon1;Parent=BruzV2.6428G2.1
Bruz_scaf_6428	Mikado_loci	five_prime_UTR	5706	5706	.	+	.	ID=BruzV2.6428G2.1.five_prime_UTR1;Parent=BruzV2.6428G2.1
Bruz_scaf_6428	Mikado_loci	CDS	5707	6001	.	+	0	ID=BruzV2.6428G2.1.CDS1;Parent=BruzV2.6428G2.1
Bruz_scaf_6428	Mikado_loci	CDS	7767	7954	.	+	2	ID=BruzV2.6428G2.1.CDS2;Parent=BruzV2.6428G2.1
Bruz_scaf_6428	Mikado_loci	exon	7767	8186	.	+	.	ID=BruzV2.6428G2.1.exon2;Parent=BruzV2.6428G2.1
Bruz_scaf_6428	Mikado_loci	three_prime_UTR	7955	8186	.	+	.	ID=BruzV2.6428G2.1.three_prime_UTR1;Parent=BruzV2.6428G2.1
###
Bruz_scaf_6428	Mikado_loci	superlocus	332	3165	.	-	.	ID=Mikado_superlocus:Bruz_scaf_6428-:332-3165;Name=superlocus:Bruz_scaf_6428-:332-3165
Bruz_scaf_6428	Mikado_loci	gene	332	3165	20	-	.	ID=BruzV2.6428G4;Name=BruzV2.6428G4;multiexonic=True;superlocus=Mikado_superlocus:Bruz_scaf_6428-:332-3165
Bruz_scaf_6428	Mikado_loci	mRNA	332	3165	20	-	.	ID=BruzV2.6428G4.1;Parent=BruzV2.6428G4;Name=BruzV2.6428G4.1;alias=v1_Bruz.6428G2.1;alias=Bruz_scaf_6428.g37.t1;canonical_junctions=1,2,3,4;canonical_number=4;canonical_proportion=1.0;primary=True
Bruz_scaf_6428	Mikado_loci	exon	332	1213	.	-	.	ID=BruzV2.6428G4.1.exon1;Parent=BruzV2.6428G4.1
Bruz_scaf_6428	Mikado_loci	three_prime_UTR	332	673	.	-	.	ID=BruzV2.6428G4.1.three_prime_UTR1;Parent=BruzV2.6428G4.1
Bruz_scaf_6428	Mikado_loci	CDS	674	1213	.	-	0	ID=BruzV2.6428G4.1.CDS1;Parent=BruzV2.6428G4.1
Bruz_scaf_6428	Mikado_loci	CDS	1437	1600	.	-	2	ID=BruzV2.6428G4.1.CDS2;Parent=BruzV2.6428G4.1
Bruz_scaf_6428	Mikado_loci	exon	1437	1600	.	-	.	ID=BruzV2.6428G4.1.exon2;Parent=BruzV2.6428G4.1
Bruz_scaf_6428	Mikado_loci	CDS	1726	1924	.	-	0	ID=BruzV2.6428G4.1.CDS3;Parent=BruzV2.6428G4.1
Bruz_scaf_6428	Mikado_loci	exon	1726	1924	.	-	.	ID=BruzV2.6428G4.1.exon3;Parent=BruzV2.6428G4.1
Bruz_scaf_6428	Mikado_loci	CDS	2505	2689	.	-	2	ID=BruzV2.6428G4.1.CDS4;Parent=BruzV2.6428G4.1
Bruz_scaf_6428	Mikado_loci	exon	2505	2689	.	-	.	ID=BruzV2.6428G4.1.exon4;Parent=BruzV2.6428G4.1
Bruz_scaf_6428	Mikado_loci	CDS	2914	3001	.	-	0	ID=BruzV2.6428G4.1.CDS5;Parent=BruzV2.6428G4.1
Bruz_scaf_6428	Mikado_loci	exon	2914	3165	.	-	.	ID=BruzV2.6428G4.1.exon5;Parent=BruzV2.6428G4.1
Bruz_scaf_6428	Mikado_loci	five_prime_UTR	3002	3165	.	-	.	ID=BruzV2.6428G4.1.five_prime_UTR1;Parent=BruzV2.6428G4.1
###
Bruz_scaf_6428	Mikado_loci	superlocus	8980	11475	.	-	.	ID=Mikado_superlocus:Bruz_scaf_6428-:8980-11475;Name=superlocus:Bruz_scaf_6428-:8980-11475
Bruz_scaf_6428	Mikado_loci	gene	9496	11475	20	-	.	ID=BruzV2.6428G6;Name=BruzV2.6428G6;multiexonic=True;superlocus=Mikado_superlocus:Bruz_scaf_6428-:8980-11475
Bruz_scaf_6428	Mikado_loci	mRNA	9496	11475	20	-	.	ID=BruzV2.6428G6.1;Parent=BruzV2.6428G6;Name=BruzV2.6428G6.1;alias=v1_Bruz.6428G6.1;alias=Bruz_scaf_6428.g39.t1;canonical_junctions=1,2,3,4;canonical_number=4;canonical_proportion=1.0;primary=True
Bruz_scaf_6428	Mikado_loci	exon	9496	9924	.	-	.	ID=BruzV2.6428G6.1.exon1;Parent=BruzV2.6428G6.1
Bruz_scaf_6428	Mikado_loci	three_prime_UTR	9496	9729	.	-	.	ID=BruzV2.6428G6.1.three_prime_UTR1;Parent=BruzV2.6428G6.1
Bruz_scaf_6428	Mikado_loci	CDS	9730	9924	.	-	0	ID=BruzV2.6428G6.1.CDS1;Parent=BruzV2.6428G6.1
Bruz_scaf_6428	Mikado_loci	CDS	10301	10629	.	-	2	ID=BruzV2.6428G6.1.CDS2;Parent=BruzV2.6428G6.1
Bruz_scaf_6428	Mikado_loci	exon	10301	10629	.	-	.	ID=BruzV2.6428G6.1.exon2;Parent=BruzV2.6428G6.1
Bruz_scaf_6428	Mikado_loci	CDS	10839	10929	.	-	0	ID=BruzV2.6428G6.1.CDS3;Parent=BruzV2.6428G6.1
Bruz_scaf_6428	Mikado_loci	exon	10839	10929	.	-	.	ID=BruzV2.6428G6.1.exon3;Parent=BruzV2.6428G6.1
Bruz_scaf_6428	Mikado_loci	CDS	11116	11311	.	-	1	ID=BruzV2.6428G6.1.CDS4;Parent=BruzV2.6428G6.1
Bruz_scaf_6428	Mikado_loci	exon	11116	11311	.	-	.	ID=BruzV2.6428G6.1.exon4;Parent=BruzV2.6428G6.1
Bruz_scaf_6428	Mikado_loci	CDS	11370	11473	.	-	0	ID=BruzV2.6428G6.1.CDS5;Parent=BruzV2.6428G6.1
Bruz_scaf_6428	Mikado_loci	exon	11370	11475	.	-	.	ID=BruzV2.6428G6.1.exon5;Parent=BruzV2.6428G6.1
Bruz_scaf_6428	Mikado_loci	five_prime_UTR	11474	11475	.	-	.	ID=BruzV2.6428G6.1.five_prime_UTR1;Parent=BruzV2.6428G6.1
###
Bruz_scaf_6428	Mikado_loci	superlocus	12537	16535	.	-	.	ID=Mikado_superlocus:Bruz_scaf_6428-:12537-16535;Name=superlocus:Bruz_scaf_6428-:12537-16535
Bruz_scaf_6428	Mikado_loci	gene	12537	16535	21	-	.	ID=BruzV2.6428G8;Name=BruzV2.6428G8;multiexonic=True;superlocus=Mikado_superlocus:Bruz_scaf_6428-:12537-16535
Bruz_scaf_6428	Mikado_loci	mRNA	12537	16535	21	-	.	ID=BruzV2.6428G8.1;Parent=BruzV2.6428G8;Name=BruzV2.6428G8.1;alias=v1_Bruz.6428G8.1;alias=Bruz_scaf_6428.g40.t1;canonical_junctions=2,3,4,5,6,7,8;canonical_number=7;canonical_proportion=0.875;primary=True
Bruz_scaf_6428	Mikado_loci	exon	12537	12594	.	-	.	ID=BruzV2.6428G8.1.exon1;Parent=BruzV2.6428G8.1
Bruz_scaf_6428	Mikado_loci	three_prime_UTR	12537	12587	.	-	.	ID=BruzV2.6428G8.1.three_prime_UTR1;Parent=BruzV2.6428G8.1
Bruz_scaf_6428	Mikado_loci	CDS	12588	12594	.	-	1	ID=BruzV2.6428G8.1.CDS1;Parent=BruzV2.6428G8.1
Bruz_scaf_6428	Mikado_loci	CDS	12770	12861	.	-	0	ID=BruzV2.6428G8.1.CDS2;Parent=BruzV2.6428G8.1
Bruz_scaf_6428	Mikado_loci	exon	12770	12861	.	-	.	ID=BruzV2.6428G8.1.exon2;Parent=BruzV2.6428G8.1
Bruz_scaf_6428	Mikado_loci	CDS	12942	13541	.	-	0	ID=BruzV2.6428G8.1.CDS3;Parent=BruzV2.6428G8.1
Bruz_scaf_6428	Mikado_loci	exon	12942	13541	.	-	.	ID=BruzV2.6428G8.1.exon3;Parent=BruzV2.6428G8.1
Bruz_scaf_6428	Mikado_loci	CDS	13657	13995	.	-	0	ID=BruzV2.6428G8.1.CDS4;Parent=BruzV2.6428G8.1
Bruz_scaf_6428	Mikado_loci	exon	13657	13995	.	-	.	ID=BruzV2.6428G8.1.exon4;Parent=BruzV2.6428G8.1
Bruz_scaf_6428	Mikado_loci	CDS	14091	14348	.	-	0	ID=BruzV2.6428G8.1.CDS5;Parent=BruzV2.6428G8.1
Bruz_scaf_6428	Mikado_loci	exon	14091	14348	.	-	.	ID=BruzV2.6428G8.1.exon5;Parent=BruzV2.6428G8.1
Bruz_scaf_6428	Mikado_loci	CDS	15100	15204	.	-	0	ID=BruzV2.6428G8.1.CDS6;Parent=BruzV2.6428G8.1
Bruz_scaf_6428	Mikado_loci	exon	15100	15204	.	-	.	ID=BruzV2.6428G8.1.exon6;Parent=BruzV2.6428G8.1
Bruz_scaf_6428	Mikado_loci	CDS	15919	16119	.	-	0	ID=BruzV2.6428G8.1.CDS7;Parent=BruzV2.6428G8.1
Bruz_scaf_6428	Mikado_loci	exon	15919	16119	.	-	.	ID=BruzV2.6428G8.1.exon7;Parent=BruzV2.6428G8.1
Bruz_scaf_6428	Mikado_loci	CDS	16209	16274	.	-	0	ID=BruzV2.6428G8.1.CDS8;Parent=BruzV2.6428G8.1
Bruz_scaf_6428	Mikado_loci	exon	16209	16285	.	-	.	ID=BruzV2.6428G8.1.exon8;Parent=BruzV2.6428G8.1
Bruz_scaf_6428	Mikado_loci	five_prime_UTR	16275	16285	.	-	.	ID=BruzV2.6428G8.1.five_prime_UTR1;Parent=BruzV2.6428G8.1
Bruz_scaf_6428	Mikado_loci	exon	16373	16535	.	-	.	ID=BruzV2.6428G8.1.exon9;Parent=BruzV2.6428G8.1
Bruz_scaf_6428	Mikado_loci	five_prime_UTR	16373	16535	.	-	.	ID=BruzV2.6428G8.1.five_prime_UTR2;Parent=BruzV2.6428G8.1
###
Bruz_scaf_6428	Mikado_loci	superlocus	18219	20385	.	-	.	ID=Mikado_superlocus:Bruz_scaf_6428-:18219-20385;Name=superlocus:Bruz_scaf_6428-:18219-20385
Bruz_scaf_6428	Mikado_loci	gene	18219	20385	20	-	.	ID=BruzV2.6428G10;Name=BruzV2.6428G10;multiexonic=True;superlocus=Mikado_superlocus:Bruz_scaf_6428-:18219-20385
Bruz_scaf_6428	Mikado_loci	mRNA	18219	20385	20	-	.	ID=BruzV2.6428G10.1;Parent=BruzV2.6428G10;Name=BruzV2.6428G10.1;alias=v1_Bruz.6428G10.1;alias=Bruz_scaf_6428.g41.t2;canonical_junctions=1,2,3,4,5;canonical_number=5;canonical_proportion=1.0;primary=True
Bruz_scaf_6428	Mikado_loci	exon	18219	18450	.	-	.	ID=BruzV2.6428G10.1.exon1;Parent=BruzV2.6428G10.1
Bruz_scaf_6428	Mikado_loci	three_prime_UTR	18219	18443	.	-	.	ID=BruzV2.6428G10.1.three_prime_UTR1;Parent=BruzV2.6428G10.1
Bruz_scaf_6428	Mikado_loci	CDS	18444	18450	.	-	1	ID=BruzV2.6428G10.1.CDS1;Parent=BruzV2.6428G10.1
Bruz_scaf_6428	Mikado_loci	CDS	18508	18575	.	-	0	ID=BruzV2.6428G10.1.CDS2;Parent=BruzV2.6428G10.1
Bruz_scaf_6428	Mikado_loci	exon	18508	18575	.	-	.	ID=BruzV2.6428G10.1.exon2;Parent=BruzV2.6428G10.1
Bruz_scaf_6428	Mikado_loci	CDS	18678	18756	.	-	1	ID=BruzV2.6428G10.1.CDS3;Parent=BruzV2.6428G10.1
Bruz_scaf_6428	Mikado_loci	exon	18678	18756	.	-	.	ID=BruzV2.6428G10.1.exon3;Parent=BruzV2.6428G10.1
Bruz_scaf_6428	Mikado_loci	CDS	18888	18962	.	-	1	ID=BruzV2.6428G10.1.CDS4;Parent=BruzV2.6428G10.1
Bruz_scaf_6428	Mikado_loci	exon	18888	18962	.	-	.	ID=BruzV2.6428G10.1.exon4;Parent=BruzV2.6428G10.1
Bruz_scaf_6428	Mikado_loci	CDS	19042	19160	.	-	0	ID=BruzV2.6428G10.1.CDS5;Parent=BruzV2.6428G10.1
Bruz_scaf_6428	Mikado_loci	exon	19042	19160	.	-	.	ID=BruzV2.6428G10.1.exon5;Parent=BruzV2.6428G10.1
Bruz_scaf_6428	Mikado_loci	CDS	19249	20355	.	-	0	ID=BruzV2.6428G10.1.CDS6;Parent=BruzV2.6428G10.1
Bruz_scaf_6428	Mikado_loci	exon	19249	20385	.	-	.	ID=BruzV2.6428G10.1.exon6;Parent=BruzV2.6428G10.1
Bruz_scaf_6428	Mikado_loci	five_prime_UTR	20356	20385	.	-	.	ID=BruzV2.6428G10.1.five_prime_UTR1;Parent=BruzV2.6428G10.1
###
Bruz_scaf_6429	Mikado_loci	superlocus	1980	6139	.	+	.	ID=Mikado_superlocus:Bruz_scaf_6429+:1980-6139;Name=superlocus:Bruz_scaf_6429+:1980-6139
Bruz_scaf_6429	Mikado_loci	gene	1996	2959	17	+	.	ID=BruzV2.6429G2;Name=BruzV2.6429G2;multiexonic=True;superlocus=Mikado_superlocus:Bruz_scaf_6429+:1980-6139
Bruz_scaf_6429	Mikado_loci	mRNA	1996	2959	17	+	.	ID=BruzV2.6429G2.1;Parent=BruzV2.6429G2;Name=BruzV2.6429G2.1;alias=v1_Bruz.6429G2.1;alias=Bruz_scaf_6429.g42.t1;canonical_junctions=1;canonical_number=1;canonical_proportion=1.0;primary=True
Bruz_scaf_6429	Mikado_loci	CDS	1996	2378	.	+	0	ID=BruzV2.6429G2.1.CDS1;Parent=BruzV2.6429G2.1
Bruz_scaf_6429	Mikado_loci	exon	1996	2378	.	+	.	ID=BruzV2.6429G2.1.exon1;Parent=BruzV2.6429G2.1
Bruz_scaf_6429	Mikado_loci	CDS	2796	2937	.	+	1	ID=BruzV2.6429G2.1.CDS2;Parent=BruzV2.6429G2.1
Bruz_scaf_6429	Mikado_loci	exon	2796	2959	.	+	.	ID=BruzV2.6429G2.1.exon2;Parent=BruzV2.6429G2.1
Bruz_scaf_6429	Mikado_loci	three_prime_UTR	2938	2959	.	+	.	ID=BruzV2.6429G2.1.three_prime_UTR1;Parent=BruzV2.6429G2.1
###
Bruz_scaf_6429	Mikado_loci	superlocus	10039	13175	.	+	.	ID=Mikado_superlocus:Bruz_scaf_6429+:10039-13175;Name=superlocus:Bruz_scaf_6429+:10039-13175
Bruz_scaf_6429	Mikado_loci	gene	10039	13175	18	+	.	ID=BruzV2.6429G4;Name=BruzV2.6429G4;multiexonic=False;superlocus=Mikado_superlocus:Bruz_scaf_6429+:10039-13175
Bruz_scaf_6429	Mikado_loci	mRNA	10039	13175	18	+	.	ID=BruzV2.6429G4.1;Parent=BruzV2.6429G4;Name=BruzV2.6429G4.1;alias=st_MSTRG.60485.1;primary=True
Bruz_scaf_6429	Mikado_loci	exon	10039	13175	.	+	.	ID=BruzV2.6429G4.1.exon1;Parent=BruzV2.6429G4.1
Bruz_scaf_6429	Mikado_loci	five_prime_UTR	10039	10039	.	+	.	ID=BruzV2.6429G4.1.five_prime_UTR1;Parent=BruzV2.6429G4.1
Bruz_scaf_6429	Mikado_loci	CDS	10040	11053	.	+	0	ID=BruzV2.6429G4.1.CDS1;Parent=BruzV2.6429G4.1
Bruz_scaf_6429	Mikado_loci	three_prime_UTR	11054	13175	.	+	.	ID=BruzV2.6429G4.1.three_prime_UTR1;Parent=BruzV2.6429G4.1
###
Bruz_scaf_6429	Mikado_loci	superlocus	13909	16878	.	+	.	ID=Mikado_superlocus:Bruz_scaf_6429+:13909-16878;Name=superlocus:Bruz_scaf_6429+:13909-16878
Bruz_scaf_6429	Mikado_loci	gene	13909	15348	19	+	.	ID=BruzV2.6429G6;Name=BruzV2.6429G6;multiexonic=False;superlocus=Mikado_superlocus:Bruz_scaf_6429+:13909-16878
Bruz_scaf_6429	Mikado_loci	mRNA	13909	15348	19	+	.	ID=BruzV2.6429G6.1;Parent=BruzV2.6429G6;Name=BruzV2.6429G6.1;alias=v1_Bruz.6429G4.1;alias=MSTRG.57872.1;primary=True
Bruz_scaf_6429	Mikado_loci	exon	13909	15348	.	+	.	ID=BruzV2.6429G6.1.exon1;Parent=BruzV2.6429G6.1
Bruz_scaf_6429	Mikado_loci	five_prime_UTR	13909	13909	.	+	.	ID=BruzV2.6429G6.1.five_prime_UTR1;Parent=BruzV2.6429G6.1
Bruz_scaf_6429	Mikado_loci	CDS	13910	14431	.	+	0	ID=BruzV2.6429G6.1.CDS1;Parent=BruzV2.6429G6.1
Bruz_scaf_6429	Mikado_loci	three_prime_UTR	14432	15348	.	+	.	ID=BruzV2.6429G6.1.three_prime_UTR1;Parent=BruzV2.6429G6.1
###
Bruz_scaf_64293	Mikado_loci	superlocus	1020	1790	.	+	.	ID=Mikado_superlocus:Bruz_scaf_64293+:1020-1790;Name=superlocus:Bruz_scaf_64293+:1020-1790
Bruz_scaf_64293	Mikado_loci	gene	1020	1790	18	+	.	ID=BruzV2.64293G2;Name=BruzV2.64293G2;multiexonic=False;superlocus=Mikado_superlocus:Bruz_scaf_64293+:1020-1790
Bruz_scaf_64293	Mikado_loci	mRNA	1020	1790	18	+	.	ID=BruzV2.64293G2.1;Parent=BruzV2.64293G2;Name=BruzV2.64293G2.1;alias=st_MSTRG.60489.1;primary=True
Bruz_scaf_64293	Mikado_loci	exon	1020	1790	.	+	.	ID=BruzV2.64293G2.1.exon1;Parent=BruzV2.64293G2.1
Bruz_scaf_64293	Mikado_loci	five_prime_UTR	1020	1020	.	+	.	ID=BruzV2.64293G2.1.five_prime_UTR1;Parent=BruzV2.64293G2.1
Bruz_scaf_64293	Mikado_loci	CDS	1021	1788	.	+	0	ID=BruzV2.64293G2.1.CDS1;Parent=BruzV2.64293G2.1
Bruz_scaf_64293	Mikado_loci	three_prime_UTR	1789	1790	.	+	.	ID=BruzV2.64293G2.1.three_prime_UTR1;Parent=BruzV2.64293G2.1
###
Bruz_scaf_64295	Mikado_loci	superlocus	7	1790	.	+	.	ID=Mikado_superlocus:Bruz_scaf_64295+:7-1790;Name=superlocus:Bruz_scaf_64295+:7-1790
Bruz_scaf_64295	Mikado_loci	gene	426	1638	20	+	.	ID=BruzV2.64295G2;Name=BruzV2.64295G2;multiexonic=True;superlocus=Mikado_superlocus:Bruz_scaf_64295+:7-1790
Bruz_scaf_64295	Mikado_loci	mRNA	426	1638	20	+	.	ID=BruzV2.64295G2.1;Parent=BruzV2.64295G2;Name=BruzV2.64295G2.1;alias=v1_Bruz.64295G2.1;alias=Bruz_scaf_64295.g16.t1;canonical_junctions=1;canonical_number=1;canonical_proportion=1.0;primary=True
Bruz_scaf_64295	Mikado_loci	exon	426	465	.	+	.	ID=BruzV2.64295G2.1.exon1;Parent=BruzV2.64295G2.1
Bruz_scaf_64295	Mikado_loci	five_prime_UTR	426	465	.	+	.	ID=BruzV2.64295G2.1.five_prime_UTR1;Parent=BruzV2.64295G2.1
Bruz_scaf_64295	Mikado_loci	exon	556	1638	.	+	.	ID=BruzV2.64295G2.1.exon2;Parent=BruzV2.64295G2.1
Bruz_scaf_64295	Mikado_loci	five_prime_UTR	556	661	.	+	.	ID=BruzV2.64295G2.1.five_prime_UTR2;Parent=BruzV2.64295G2.1
Bruz_scaf_64295	Mikado_loci	CDS	662	1606	.	+	0	ID=BruzV2.64295G2.1.CDS1;Parent=BruzV2.64295G2.1
Bruz_scaf_64295	Mikado_loci	three_prime_UTR	1607	1638	.	+	.	ID=BruzV2.64295G2.1.three_prime_UTR1;Parent=BruzV2.64295G2.1
###
Bruz_scaf_643	Mikado_loci	superlocus	466	4508	.	+	.	ID=Mikado_superlocus:Bruz_scaf_643+:466-4508;Name=superlocus:Bruz_scaf_643+:466-4508
Bruz_scaf_643	Mikado_loci	gene	466	4508	21	+	.	ID=BruzV2.643G2;Name=BruzV2.643G2;multiexonic=True;superlocus=Mikado_superlocus:Bruz_scaf_643+:466-4508
Bruz_scaf_643	Mikado_loci	mRNA	466	4508	21	+	.	ID=BruzV2.643G2.1;Parent=BruzV2.643G2;Name=BruzV2.643G2.1;alias=v1_Bruz.643G2.1;alias=Bruz_scaf_643.g153.t1;canonical_junctions=1,2,3,4,5,6,7,8,9;canonical_number=9;canonical_proportion=1.0;primary=True
Bruz_scaf_643	Mikado_loci	exon	466	635	.	+	.	ID=BruzV2.643G2.1.exon1;Parent=BruzV2.643G2.1
Bruz_scaf_643	Mikado_loci	five_prime_UTR	466	635	.	+	.	ID=BruzV2.643G2.1.five_prime_UTR1;Parent=BruzV2.643G2.1
Bruz_scaf_643	Mikado_loci	exon	1008	1789	.	+	.	ID=BruzV2.643G2.1.exon2;Parent=BruzV2.643G2.1
Bruz_scaf_643	Mikado_loci	five_prime_UTR	1008	1327	.	+	.	ID=BruzV2.643G2.1.five_prime_UTR2;Parent=BruzV2.643G2.1
Bruz_scaf_643	Mikado_loci	CDS	1328	1789	.	+	0	ID=BruzV2.643G2.1.CDS1;Parent=BruzV2.643G2.1
Bruz_scaf_643	Mikado_loci	CDS	1897	2005	.	+	0	ID=BruzV2.643G2.1.CDS2;Parent=BruzV2.643G2.1
Bruz_scaf_643	Mikado_loci	exon	1897	2005	.	+	.	ID=BruzV2.643G2.1.exon3;Parent=BruzV2.643G2.1
Bruz_scaf_643	Mikado_loci	CDS	2948	3042	.	+	2	ID=BruzV2.643G2.1.CDS3;Parent=BruzV2.643G2.1
Bruz_scaf_643	Mikado_loci	exon	2948	3042	.	+	.	ID=BruzV2.643G2.1.exon4;Parent=BruzV2.643G2.1
Bruz_scaf_643	Mikado_loci	CDS	3116	3184	.	+	0	ID=BruzV2.643G2.1.CDS4;Parent=BruzV2.643G2.1
Bruz_scaf_643	Mikado_loci	exon	3116	3184	.	+	.	ID=BruzV2.643G2.1.exon5;Parent=BruzV2.643G2.1
Bruz_scaf_643	Mikado_loci	CDS	3266	3381	.	+	0	ID=BruzV2.643G2.1.CDS5;Parent=BruzV2.643G2.1
Bruz_scaf_643	Mikado_loci	exon	3266	3381	.	+	.	ID=BruzV2.643G2.1.exon6;Parent=BruzV2.643G2.1
Bruz_scaf_643	Mikado_loci	CDS	3483	3537	.	+	1	ID=BruzV2.643G2.1.CDS6;Parent=BruzV2.643G2.1
Bruz_scaf_643	Mikado_loci	exon	3483	3537	.	+	.	ID=BruzV2.643G2.1.exon7;Parent=BruzV2.643G2.1
Bruz_scaf_643	Mikado_loci	CDS	3625	3745	.	+	0	ID=BruzV2.643G2.1.CDS7;Parent=BruzV2.643G2.1
Bruz_scaf_643	Mikado_loci	exon	3625	3745	.	+	.	ID=BruzV2.643G2.1.exon8;Parent=BruzV2.643G2.1
Bruz_scaf_643	Mikado_loci	CDS	3829	3971	.	+	2	ID=BruzV2.643G2.1.CDS8;Parent=BruzV2.643G2.1
Bruz_scaf_643	Mikado_loci	exon	3829	3971	.	+	.	ID=BruzV2.643G2.1.exon9;Parent=BruzV2.643G2.1
Bruz_scaf_643	Mikado_loci	CDS	4081	4182	.	+	0	ID=BruzV2.643G2.1.CDS9;Parent=BruzV2.643G2.1
Bruz_scaf_643	Mikado_loci	exon	4081	4508	.	+	.	ID=BruzV2.643G2.1.exon10;Parent=BruzV2.643G2.1
Bruz_scaf_643	Mikado_loci	three_prime_UTR	4183	4508	.	+	.	ID=BruzV2.643G2.1.three_prime_UTR1;Parent=BruzV2.643G2.1
###
Bruz_scaf_643	Mikado_loci	superlocus	21166	25646	.	+	.	ID=Mikado_superlocus:Bruz_scaf_643+:21166-25646;Name=superlocus:Bruz_scaf_643+:21166-25646
Bruz_scaf_643	Mikado_loci	gene	21166	25570	19	+	.	ID=BruzV2.643G4;Name=BruzV2.643G4;multiexonic=True;superlocus=Mikado_superlocus:Bruz_scaf_643+:21166-25646
Bruz_scaf_643	Mikado_loci	mRNA	21166	25570	19	+	.	ID=BruzV2.643G4.1;Parent=BruzV2.643G4;Name=BruzV2.643G4.1;alias=v1_Bruz.643G4.1;alias=Bruz_scaf_643.g154.t1;canonical_junctions=1,2,3,4,5,6;canonical_number=6;canonical_proportion=1.0;primary=True
Bruz_scaf_643	Mikado_loci	CDS	21166	21318	.	+	0	ID=BruzV2.643G4.1.CDS1;Parent=BruzV2.643G4.1
Bruz_scaf_643	Mikado_loci	exon	21166	21318	.	+	.	ID=BruzV2.643G4.1.exon1;Parent=BruzV2.643G4.1
Bruz_scaf_643	Mikado_loci	CDS	21651	21908	.	+	0	ID=BruzV2.643G4.1.CDS2;Parent=BruzV2.643G4.1
Bruz_scaf_643	Mikado_loci	exon	21651	21908	.	+	.	ID=BruzV2.643G4.1.exon2;Parent=BruzV2.643G4.1
Bruz_scaf_643	Mikado_loci	CDS	23124	23234	.	+	0	ID=BruzV2.643G4.1.CDS3;Parent=BruzV2.643G4.1
Bruz_scaf_643	Mikado_loci	exon	23124	23234	.	+	.	ID=BruzV2.643G4.1.exon3;Parent=BruzV2.643G4.1
Bruz_scaf_643	Mikado_loci	CDS	23848	23912	.	+	0	ID=BruzV2.643G4.1.CDS4;Parent=BruzV2.643G4.1
Bruz_scaf_643	Mikado_loci	exon	23848	23912	.	+	.	ID=BruzV2.643G4.1.exon4;Parent=BruzV2.643G4.1
Bruz_scaf_643	Mikado_loci	CDS	24555	24831	.	+	1	ID=BruzV2.643G4.1.CDS5;Parent=BruzV2.643G4.1
Bruz_scaf_643	Mikado_loci	exon	24555	24831	.	+	.	ID=BruzV2.643G4.1.exon5;Parent=BruzV2.643G4.1
Bruz_scaf_643	Mikado_loci	CDS	24922	25074	.	+	0	ID=BruzV2.643G4.1.CDS6;Parent=BruzV2.643G4.1
Bruz_scaf_643	Mikado_loci	exon	24922	25074	.	+	.	ID=BruzV2.643G4.1.exon6;Parent=BruzV2.643G4.1
Bruz_scaf_643	Mikado_loci	CDS	25254	25508	.	+	0	ID=BruzV2.643G4.1.CDS7;Parent=BruzV2.643G4.1
Bruz_scaf_643	Mikado_loci	exon	25254	25570	.	+	.	ID=BruzV2.643G4.1.exon7;Parent=BruzV2.643G4.1
Bruz_scaf_643	Mikado_loci	three_prime_UTR	25509	25570	.	+	.	ID=BruzV2.643G4.1.three_prime_UTR1;Parent=BruzV2.643G4.1
###
Bruz_scaf_643	Mikado_loci	superlocus	28548	33707	.	+	.	ID=Mikado_superlocus:Bruz_scaf_643+:28548-33707;Name=superlocus:Bruz_scaf_643+:28548-33707
Bruz_scaf_643	Mikado_loci	gene	28716	33707	20	+	.	ID=BruzV2.643G6;Name=BruzV2.643G6;multiexonic=True;superlocus=Mikado_superlocus:Bruz_scaf_643+:28548-33707
Bruz_scaf_643	Mikado_loci	mRNA	28716	33707	20	+	.	ID=BruzV2.643G6.1;Parent=BruzV2.643G6;Name=BruzV2.643G6.1;alias=v1_Bruz.643G6.1;alias=Bruz_scaf_643.g155.t1;canonical_junctions=1,2,3,4,5,6,7,8,9,10,11,12,13;canonical_number=13;canonical_proportion=1.0;primary=True
Bruz_scaf_643	Mikado_loci	exon	28716	28944	.	+	.	ID=BruzV2.643G6.1.exon1;Parent=BruzV2.643G6.1
Bruz_scaf_643	Mikado_loci	five_prime_UTR	28716	28842	.	+	.	ID=BruzV2.643G6.1.five_prime_UTR1;Parent=BruzV2.643G6.1
Bruz_scaf_643	Mikado_loci	CDS	28843	28944	.	+	0	ID=BruzV2.643G6.1.CDS1;Parent=BruzV2.643G6.1
Bruz_scaf_643	Mikado_loci	CDS	29078	29139	.	+	0	ID=BruzV2.643G6.1.CDS2;Parent=BruzV2.643G6.1
Bruz_scaf_643	Mikado_loci	exon	29078	29139	.	+	.	ID=BruzV2.643G6.1.exon2;Parent=BruzV2.643G6.1
Bruz_scaf_643	Mikado_loci	CDS	29465	29552	.	+	1	ID=BruzV2.643G6.1.CDS3;Parent=BruzV2.643G6.1
Bruz_scaf_643	Mikado_loci	exon	29465	29552	.	+	.	ID=BruzV2.643G6.1.exon3;Parent=BruzV2.643G6.1
Bruz_scaf_643	Mikado_loci	CDS	29645	29706	.	+	0	ID=BruzV2.643G6.1.CDS4;Parent=BruzV2.643G6.1
Bruz_scaf_643	Mikado_loci	exon	29645	29706	.	+	.	ID=BruzV2.643G6.1.exon4;Parent=BruzV2.643G6.1
Bruz_scaf_643	Mikado_loci	CDS	29790	29886	.	+	1	ID=BruzV2.643G6.1.CDS5;Parent=BruzV2.643G6.1
Bruz_scaf_643	Mikado_loci	exon	29790	29886	.	+	.	ID=BruzV2.643G6.1.exon5;Parent=BruzV2.643G6.1
Bruz_scaf_643	Mikado_loci	CDS	30171	30560	.	+	0	ID=BruzV2.643G6.1.CDS6;Parent=BruzV2.643G6.1
Bruz_scaf_643	Mikado_loci	exon	30171	30560	.	+	.	ID=BruzV2.643G6.1.exon6;Parent=BruzV2.643G6.1
Bruz_scaf_643	Mikado_loci	CDS	30641	31162	.	+	0	ID=BruzV2.643G6.1.CDS7;Parent=BruzV2.643G6.1
Bruz_scaf_643	Mikado_loci	exon	30641	31162	.	+	.	ID=BruzV2.643G6.1.exon7;Parent=BruzV2.643G6.1
Bruz_scaf_643	Mikado_loci	CDS	31402	31521	.	+	0	ID=BruzV2.643G6.1.CDS8;Parent=BruzV2.643G6.1
Bruz_scaf_643	Mikado_loci	exon	31402	31521	.	+	.	ID=BruzV2.643G6.1.exon8;Parent=BruzV2.643G6.1
Bruz_scaf_643	Mikado_loci	CDS	31617	31757	.	+	0	ID=BruzV2.643G6.1.CDS9;Parent=BruzV2.643G6.1
Bruz_scaf_643	Mikado_loci	exon	31617	31757	.	+	.	ID=BruzV2.643G6.1.exon9;Parent=BruzV2.643G6.1
Bruz_scaf_643	Mikado_loci	CDS	31830	31916	.	+	0	ID=BruzV2.643G6.1.CDS10;Parent=BruzV2.643G6.1
Bruz_scaf_643	Mikado_loci	exon	31830	31916	.	+	.	ID=BruzV2.643G6.1.exon10;Parent=BruzV2.643G6.1
Bruz_scaf_643	Mikado_loci	CDS	32032	32109	.	+	0	ID=BruzV2.643G6.1.CDS11;Parent=BruzV2.643G6.1
Bruz_scaf_643	Mikado_loci	exon	32032	32109	.	+	.	ID=BruzV2.643G6.1.exon11;Parent=BruzV2.643G6.1
Bruz_scaf_643	Mikado_loci	CDS	32868	32991	.	+	0	ID=BruzV2.643G6.1.CDS12;Parent=BruzV2.643G6.1
Bruz_scaf_643	Mikado_loci	exon	32868	32991	.	+	.	ID=BruzV2.643G6.1.exon12;Parent=BruzV2.643G6.1
Bruz_scaf_643	Mikado_loci	CDS	33076	33121	.	+	2	ID=BruzV2.643G6.1.CDS13;Parent=BruzV2.643G6.1
Bruz_scaf_643	Mikado_loci	exon	33076	33121	.	+	.	ID=BruzV2.643G6.1.exon13;Parent=BruzV2.643G6.1
Bruz_scaf_643	Mikado_loci	CDS	33209	33254	.	+	1	ID=BruzV2.643G6.1.CDS14;Parent=BruzV2.643G6.1
Bruz_scaf_643	Mikado_loci	exon	33209	33707	.	+	.	ID=BruzV2.643G6.1.exon14;Parent=BruzV2.643G6.1
Bruz_scaf_643	Mikado_loci	three_prime_UTR	33255	33707	.	+	.	ID=BruzV2.643G6.1.three_prime_UTR1;Parent=BruzV2.643G6.1
###
Bruz_scaf_643	Mikado_loci	superlocus	46850	49509	.	+	.	ID=Mikado_superlocus:Bruz_scaf_643+:46850-49509;Name=superlocus:Bruz_scaf_643+:46850-49509
Bruz_scaf_643	Mikado_loci	gene	46886	49164	20	+	.	ID=BruzV2.643G8;Name=BruzV2.643G8;multiexonic=True;superlocus=Mikado_superlocus:Bruz_scaf_643+:46850-49509
Bruz_scaf_643	Mikado_loci	mRNA	46886	49164	20	+	.	ID=BruzV2.643G8.1;Parent=BruzV2.643G8;Name=BruzV2.643G8.1;alias=v1_Bruz.643G8.1;alias=Bruz_scaf_643.g156.t1;canonical_junctions=1,2,3,4;canonical_number=4;canonical_proportion=1.0;primary=True
Bruz_scaf_643	Mikado_loci	CDS	46886	47014	.	+	0	ID=BruzV2.643G8.1.CDS1;Parent=BruzV2.643G8.1
Bruz_scaf_643	Mikado_loci	exon	46886	47014	.	+	.	ID=BruzV2.643G8.1.exon1;Parent=BruzV2.643G8.1
Bruz_scaf_643	Mikado_loci	CDS	48123	48191	.	+	0	ID=BruzV2.643G8.1.CDS2;Parent=BruzV2.643G8.1
Bruz_scaf_643	Mikado_loci	exon	48123	48191	.	+	.	ID=BruzV2.643G8.1.exon2;Parent=BruzV2.643G8.1
Bruz_scaf_643	Mikado_loci	CDS	48267	48350	.	+	0	ID=BruzV2.643G8.1.CDS3;Parent=BruzV2.643G8.1
Bruz_scaf_643	Mikado_loci	exon	48267	48350	.	+	.	ID=BruzV2.643G8.1.exon3;Parent=BruzV2.643G8.1
Bruz_scaf_643	Mikado_loci	CDS	48595	48690	.	+	0	ID=BruzV2.643G8.1.CDS4;Parent=BruzV2.643G8.1
Bruz_scaf_643	Mikado_loci	exon	48595	48690	.	+	.	ID=BruzV2.643G8.1.exon4;Parent=BruzV2.643G8.1
Bruz_scaf_643	Mikado_loci	CDS	48824	48880	.	+	0	ID=BruzV2.643G8.1.CDS5;Parent=BruzV2.643G8.1
Bruz_scaf_643	Mikado_loci	exon	48824	49164	.	+	.	ID=BruzV2.643G8.1.exon5;Parent=BruzV2.643G8.1
Bruz_scaf_643	Mikado_loci	three_prime_UTR	48881	49164	.	+	.	ID=BruzV2.643G8.1.three_prime_UTR1;Parent=BruzV2.643G8.1
###
Bruz_scaf_6430	Mikado_loci	superlocus	626	1717	.	+	.	ID=Mikado_superlocus:Bruz_scaf_6430+:626-1717;Name=superlocus:Bruz_scaf_6430+:626-1717
Bruz_scaf_6430	Mikado_loci	gene	626	1717	18	+	.	ID=BruzV2.6430G2;Name=BruzV2.6430G2;multiexonic=False;superlocus=Mikado_superlocus:Bruz_scaf_6430+:626-1717
Bruz_scaf_6430	Mikado_loci	mRNA	626	1717	18	+	.	ID=BruzV2.6430G2.1;Parent=BruzV2.6430G2;Name=BruzV2.6430G2.1;alias=v1_Bruz.6430G2.1;alias=Bruz_scaf_6430.g43.t1;primary=True
Bruz_scaf_6430	Mikado_loci	CDS	626	1474	.	+	0	ID=BruzV2.6430G2.1.CDS1;Parent=BruzV2.6430G2.1
Bruz_scaf_6430	Mikado_loci	exon	626	1717	.	+	.	ID=BruzV2.6430G2.1.exon1;Parent=BruzV2.6430G2.1
Bruz_scaf_6430	Mikado_loci	three_prime_UTR	1475	1717	.	+	.	ID=BruzV2.6430G2.1.three_prime_UTR1;Parent=BruzV2.6430G2.1
###
Bruz_scaf_6430	Mikado_loci	superlocus	23683	26974	.	-	.	ID=Mikado_superlocus:Bruz_scaf_6430-:23683-26974;Name=superlocus:Bruz_scaf_6430-:23683-26974
Bruz_scaf_6430	Mikado_loci	gene	23683	26974	18	-	.	ID=BruzV2.6430G4;Name=BruzV2.6430G4;multiexonic=False;superlocus=Mikado_superlocus:Bruz_scaf_6430-:23683-26974
Bruz_scaf_6430	Mikado_loci	mRNA	23683	26974	18	-	.	ID=BruzV2.6430G4.1;Parent=BruzV2.6430G4;Name=BruzV2.6430G4.1;alias=st_MSTRG.60499.1;primary=True
Bruz_scaf_6430	Mikado_loci	exon	23683	26974	.	-	.	ID=BruzV2.6430G4.1.exon1;Parent=BruzV2.6430G4.1
Bruz_scaf_6430	Mikado_loci	three_prime_UTR	23683	25437	.	-	.	ID=BruzV2.6430G4.1.three_prime_UTR1;Parent=BruzV2.6430G4.1
Bruz_scaf_6430	Mikado_loci	CDS	25438	26259	.	-	0	ID=BruzV2.6430G4.1.CDS1;Parent=BruzV2.6430G4.1
Bruz_scaf_6430	Mikado_loci	five_prime_UTR	26260	26974	.	-	.	ID=BruzV2.6430G4.1.five_prime_UTR1;Parent=BruzV2.6430G4.1
###
Bruz_scaf_64314	Mikado_loci	superlocus	1	1789	.	+	.	ID=Mikado_superlocus:Bruz_scaf_64314+:1-1789;Name=superlocus:Bruz_scaf_64314+:1-1789
Bruz_scaf_64314	Mikado_loci	gene	126	1052	19	+	.	ID=BruzV2.64314G2;Name=BruzV2.64314G2;multiexonic=True;superlocus=Mikado_superlocus:Bruz_scaf_64314+:1-1789
Bruz_scaf_64314	Mikado_loci	mRNA	126	1052	19	+	.	ID=BruzV2.64314G2.1;Parent=BruzV2.64314G2;Name=BruzV2.64314G2.1;alias=v1_Bruz.64314G2.1;alias=Bruz_scaf_64314.g17.t1;canonical_junctions=1;canonical_number=1;canonical_proportion=1.0;primary=True
Bruz_scaf_64314	Mikado_loci	exon	126	387	.	+	.	ID=BruzV2.64314G2.1.exon1;Parent=BruzV2.64314G2.1
Bruz_scaf_64314	Mikado_loci	five_prime_UTR	126	126	.	+	.	ID=BruzV2.64314G2.1.five_prime_UTR1;Parent=BruzV2.64314G2.1
Bruz_scaf_64314	Mikado_loci	CDS	127	387	.	+	0	ID=BruzV2.64314G2.1.CDS1;Parent=BruzV2.64314G2.1
Bruz_scaf_64314	Mikado_loci	CDS	464	760	.	+	0	ID=BruzV2.64314G2.1.CDS2;Parent=BruzV2.64314G2.1
Bruz_scaf_64314	Mikado_loci	exon	464	1052	.	+	.	ID=BruzV2.64314G2.1.exon2;Parent=BruzV2.64314G2.1
Bruz_scaf_64314	Mikado_loci	three_prime_UTR	761	1052	.	+	.	ID=BruzV2.64314G2.1.three_prime_UTR1;Parent=BruzV2.64314G2.1
###
Bruz_scaf_6432	Mikado_loci	superlocus	4657	5815	.	-	.	ID=Mikado_superlocus:Bruz_scaf_6432-:4657-5815;Name=superlocus:Bruz_scaf_6432-:4657-5815
Bruz_scaf_6432	Mikado_loci	gene	4657	5815	19	-	.	ID=BruzV2.6432G2;Name=BruzV2.6432G2;multiexonic=True;superlocus=Mikado_superlocus:Bruz_scaf_6432-:4657-5815
Bruz_scaf_6432	Mikado_loci	mRNA	4657	5815	19	-	.	ID=BruzV2.6432G2.1;Parent=BruzV2.6432G2;Name=BruzV2.6432G2.1;alias=v1_Bruz.6432G2.1;alias=Bruz_scaf_6432.g44.t1;canonical_junctions=1;canonical_number=1;canonical_proportion=1.0;primary=True
Bruz_scaf_6432	Mikado_loci	exon	4657	5356	.	-	.	ID=BruzV2.6432G2.1.exon1;Parent=BruzV2.6432G2.1
Bruz_scaf_6432	Mikado_loci	three_prime_UTR	4657	4901	.	-	.	ID=BruzV2.6432G2.1.three_prime_UTR1;Parent=BruzV2.6432G2.1
Bruz_scaf_6432	Mikado_loci	CDS	4902	5356	.	-	2	ID=BruzV2.6432G2.1.CDS1;Parent=BruzV2.6432G2.1
Bruz_scaf_6432	Mikado_loci	CDS	5431	5638	.	-	0	ID=BruzV2.6432G2.1.CDS2;Parent=BruzV2.6432G2.1
Bruz_scaf_6432	Mikado_loci	exon	5431	5815	.	-	.	ID=BruzV2.6432G2.1.exon2;Parent=BruzV2.6432G2.1
Bruz_scaf_6432	Mikado_loci	five_prime_UTR	5639	5815	.	-	.	ID=BruzV2.6432G2.1.five_prime_UTR1;Parent=BruzV2.6432G2.1
###
Bruz_scaf_6432	Mikado_loci	superlocus	14633	15434	.	-	.	ID=Mikado_superlocus:Bruz_scaf_6432-:14633-15434;Name=superlocus:Bruz_scaf_6432-:14633-15434
Bruz_scaf_6432	Mikado_loci	gene	14633	15434	18	-	.	ID=BruzV2.6432G4;Name=BruzV2.6432G4;multiexonic=False;superlocus=Mikado_superlocus:Bruz_scaf_6432-:14633-15434
Bruz_scaf_6432	Mikado_loci	mRNA	14633	15434	18	-	.	ID=BruzV2.6432G4.1;Parent=BruzV2.6432G4;Name=BruzV2.6432G4.1;alias=st_MSTRG.60506.1;primary=True
Bruz_scaf_6432	Mikado_loci	exon	14633	15434	.	-	.	ID=BruzV2.6432G4.1.exon1;Parent=BruzV2.6432G4.1
Bruz_scaf_6432	Mikado_loci	three_prime_UTR	14633	14916	.	-	.	ID=BruzV2.6432G4.1.three_prime_UTR1;Parent=BruzV2.6432G4.1
Bruz_scaf_6432	Mikado_loci	CDS	14917	15294	.	-	0	ID=BruzV2.6432G4.1.CDS1;Parent=BruzV2.6432G4.1
Bruz_scaf_6432	Mikado_loci	five_prime_UTR	15295	15434	.	-	.	ID=BruzV2.6432G4.1.five_prime_UTR1;Parent=BruzV2.6432G4.1
###
Bruz_scaf_64332	Mikado_loci	superlocus	77	718	.	+	.	ID=Mikado_superlocus:Bruz_scaf_64332+:77-718;Name=superlocus:Bruz_scaf_64332+:77-718
Bruz_scaf_64332	Mikado_loci	gene	77	718	18	+	.	ID=BruzV2.64332G2;Name=BruzV2.64332G2;multiexonic=False;superlocus=Mikado_superlocus:Bruz_scaf_64332+:77-718
Bruz_scaf_64332	Mikado_loci	mRNA	77	718	18	+	.	ID=BruzV2.64332G2.1;Parent=BruzV2.64332G2;Name=BruzV2.64332G2.1;alias=st_MSTRG.60511.1;primary=True
Bruz_scaf_64332	Mikado_loci	exon	77	718	.	+	.	ID=BruzV2.64332G2.1.exon1;Parent=BruzV2.64332G2.1
Bruz_scaf_64332	Mikado_loci	five_prime_UTR	77	257	.	+	.	ID=BruzV2.64332G2.1.five_prime_UTR1;Parent=BruzV2.64332G2.1
Bruz_scaf_64332	Mikado_loci	CDS	258	716	.	+	0	ID=BruzV2.64332G2.1.CDS1;Parent=BruzV2.64332G2.1
Bruz_scaf_64332	Mikado_loci	three_prime_UTR	717	718	.	+	.	ID=BruzV2.64332G2.1.three_prime_UTR1;Parent=BruzV2.64332G2.1
###
Bruz_scaf_6436	Mikado_loci	superlocus	8511	10255	.	-	.	ID=Mikado_superlocus:Bruz_scaf_6436-:8511-10255;Name=superlocus:Bruz_scaf_6436-:8511-10255
Bruz_scaf_6436	Mikado_loci	gene	8679	10255	18	-	.	ID=BruzV2.6436G2;Name=BruzV2.6436G2;multiexonic=True;superlocus=Mikado_superlocus:Bruz_scaf_6436-:8511-10255
Bruz_scaf_6436	Mikado_loci	mRNA	8679	10255	18	-	.	ID=BruzV2.6436G2.1;Parent=BruzV2.6436G2;Name=BruzV2.6436G2.1;alias=v1_Bruz.6436G4.1;alias=Bruz_scaf_6436.g45.t1;canonical_junctions=1;canonical_number=1;canonical_proportion=1.0;primary=True
Bruz_scaf_6436	Mikado_loci	exon	8679	9550	.	-	.	ID=BruzV2.6436G2.1.exon1;Parent=BruzV2.6436G2.1
Bruz_scaf_6436	Mikado_loci	three_prime_UTR	8679	8920	.	-	.	ID=BruzV2.6436G2.1.three_prime_UTR1;Parent=BruzV2.6436G2.1
Bruz_scaf_6436	Mikado_loci	CDS	8921	9550	.	-	0	ID=BruzV2.6436G2.1.CDS1;Parent=BruzV2.6436G2.1
Bruz_scaf_6436	Mikado_loci	CDS	10214	10255	.	-	0	ID=BruzV2.6436G2.1.CDS2;Parent=BruzV2.6436G2.1
Bruz_scaf_6436	Mikado_loci	exon	10214	10255	.	-	.	ID=BruzV2.6436G2.1.exon2;Parent=BruzV2.6436G2.1
###
Bruz_scaf_6436	Mikado_loci	superlocus	14187	16925	.	-	.	ID=Mikado_superlocus:Bruz_scaf_6436-:14187-16925;Name=superlocus:Bruz_scaf_6436-:14187-16925
Bruz_scaf_6436	Mikado_loci	gene	14340	16925	19	-	.	ID=BruzV2.6436G4;Name=BruzV2.6436G4;multiexonic=True;superlocus=Mikado_superlocus:Bruz_scaf_6436-:14187-16925
Bruz_scaf_6436	Mikado_loci	mRNA	14340	16925	19	-	.	ID=BruzV2.6436G4.1;Parent=BruzV2.6436G4;Name=BruzV2.6436G4.1;alias=v1_Bruz.6436G6.1;alias=Bruz_scaf_6436.g46.t1;canonical_junctions=1,2;canonical_number=2;canonical_proportion=1.0;primary=True
Bruz_scaf_6436	Mikado_loci	exon	14340	15157	.	-	.	ID=BruzV2.6436G4.1.exon1;Parent=BruzV2.6436G4.1
Bruz_scaf_6436	Mikado_loci	three_prime_UTR	14340	14629	.	-	.	ID=BruzV2.6436G4.1.three_prime_UTR1;Parent=BruzV2.6436G4.1
Bruz_scaf_6436	Mikado_loci	CDS	14630	15157	.	-	0	ID=BruzV2.6436G4.1.CDS1;Parent=BruzV2.6436G4.1
Bruz_scaf_6436	Mikado_loci	CDS	15627	15643	.	-	2	ID=BruzV2.6436G4.1.CDS2;Parent=BruzV2.6436G4.1
Bruz_scaf_6436	Mikado_loci	exon	15627	15643	.	-	.	ID=BruzV2.6436G4.1.exon2;Parent=BruzV2.6436G4.1
Bruz_scaf_6436	Mikado_loci	CDS	16364	16925	.	-	0	ID=BruzV2.6436G4.1.CDS3;Parent=BruzV2.6436G4.1
Bruz_scaf_6436	Mikado_loci	exon	16364	16925	.	-	.	ID=BruzV2.6436G4.1.exon3;Parent=BruzV2.6436G4.1
###
Bruz_scaf_6436	Mikado_loci	superlocus	23037	24215	.	-	.	ID=Mikado_superlocus:Bruz_scaf_6436-:23037-24215;Name=superlocus:Bruz_scaf_6436-:23037-24215
Bruz_scaf_6436	Mikado_loci	ncRNA_gene	23037	24215	17	-	.	ID=BruzV2.6436G6;Name=BruzV2.6436G6;multiexonic=True;superlocus=Mikado_superlocus:Bruz_scaf_6436-:23037-24215
Bruz_scaf_6436	Mikado_loci	ncRNA	23037	24215	17	-	.	ID=BruzV2.6436G6.1;Parent=BruzV2.6436G6;Name=v1_Bruz.6436G8.1;alias=v1_Bruz.6436G8.1;alias=Bruz_scaf_6436.g47.t1;canonical_junctions=1,2;canonical_number=2;canonical_proportion=1.0;primary=True
Bruz_scaf_6436	Mikado_loci	exon	23037	23637	.	-	.	ID=BruzV2.6436G6.1.exon1;Parent=BruzV2.6436G6.1
Bruz_scaf_6436	Mikado_loci	exon	23723	23872	.	-	.	ID=BruzV2.6436G6.1.exon2;Parent=BruzV2.6436G6.1
Bruz_scaf_6436	Mikado_loci	exon	24175	24215	.	-	.	ID=BruzV2.6436G6.1.exon3;Parent=BruzV2.6436G6.1
###
Bruz_scaf_64363	Mikado_loci	superlocus	1276	1780	.	+	.	ID=Mikado_superlocus:Bruz_scaf_64363+:1276-1780;Name=superlocus:Bruz_scaf_64363+:1276-1780
Bruz_scaf_64363	Mikado_loci	gene	1276	1780	19	+	.	ID=BruzV2.64363G2;Name=BruzV2.64363G2;multiexonic=True;superlocus=Mikado_superlocus:Bruz_scaf_64363+:1276-1780
Bruz_scaf_64363	Mikado_loci	mRNA	1276	1780	19	+	.	ID=BruzV2.64363G2.1;Parent=BruzV2.64363G2;Name=BruzV2.64363G2.1;alias=v1_Bruz.64363G2.1;alias=Bruz_scaf_64363.g18.t1;canonical_junctions=1;canonical_number=1;canonical_proportion=1.0;primary=True
Bruz_scaf_64363	Mikado_loci	exon	1276	1490	.	+	.	ID=BruzV2.64363G2.1.exon1;Parent=BruzV2.64363G2.1
Bruz_scaf_64363	Mikado_loci	five_prime_UTR	1276	1276	.	+	.	ID=BruzV2.64363G2.1.five_prime_UTR1;Parent=BruzV2.64363G2.1
Bruz_scaf_64363	Mikado_loci	CDS	1277	1490	.	+	0	ID=BruzV2.64363G2.1.CDS1;Parent=BruzV2.64363G2.1
Bruz_scaf_64363	Mikado_loci	CDS	1573	1727	.	+	2	ID=BruzV2.64363G2.1.CDS2;Parent=BruzV2.64363G2.1
Bruz_scaf_64363	Mikado_loci	exon	1573	1780	.	+	.	ID=BruzV2.64363G2.1.exon2;Parent=BruzV2.64363G2.1
Bruz_scaf_64363	Mikado_loci	three_prime_UTR	1728	1780	.	+	.	ID=BruzV2.64363G2.1.three_prime_UTR1;Parent=BruzV2.64363G2.1
###
Bruz_scaf_64367	Mikado_loci	superlocus	1	1786	.	+	.	ID=Mikado_superlocus:Bruz_scaf_64367+:1-1786;Name=superlocus:Bruz_scaf_64367+:1-1786
Bruz_scaf_64367	Mikado_loci	gene	1	709	19	+	.	ID=BruzV2.64367G2;Name=BruzV2.64367G2;multiexonic=False;superlocus=Mikado_superlocus:Bruz_scaf_64367+:1-1786
Bruz_scaf_64367	Mikado_loci	mRNA	1	709	19	+	.	ID=BruzV2.64367G2.1;Parent=BruzV2.64367G2;Name=BruzV2.64367G2.1;alias=v1_Bruz.64367G2.1;alias=MSTRG.57912.1;primary=True
Bruz_scaf_64367	Mikado_loci	exon	1	709	.	+	.	ID=BruzV2.64367G2.1.exon1;Parent=BruzV2.64367G2.1
Bruz_scaf_64367	Mikado_loci	five_prime_UTR	1	188	.	+	.	ID=BruzV2.64367G2.1.five_prime_UTR1;Parent=BruzV2.64367G2.1
Bruz_scaf_64367	Mikado_loci	CDS	189	506	.	+	0	ID=BruzV2.64367G2.1.CDS1;Parent=BruzV2.64367G2.1
Bruz_scaf_64367	Mikado_loci	three_prime_UTR	507	709	.	+	.	ID=BruzV2.64367G2.1.three_prime_UTR1;Parent=BruzV2.64367G2.1
###
Bruz_scaf_64369	Mikado_loci	superlocus	1	1275	.	-	.	ID=Mikado_superlocus:Bruz_scaf_64369-:1-1275;Name=superlocus:Bruz_scaf_64369-:1-1275
Bruz_scaf_64369	Mikado_loci	gene	1	1275	19	-	.	ID=BruzV2.64369G2;Name=BruzV2.64369G2;multiexonic=True;superlocus=Mikado_superlocus:Bruz_scaf_64369-:1-1275
Bruz_scaf_64369	Mikado_loci	mRNA	1	1275	19	-	.	ID=BruzV2.64369G2.1;Parent=BruzV2.64369G2;Name=BruzV2.64369G2.1;alias=v1_Bruz.64369G2.1;alias=Bruz_scaf_64369.g19.t1;canonical_junctions=1,2,3,4,5;canonical_number=5;canonical_proportion=1.0;primary=True
Bruz_scaf_64369	Mikado_loci	exon	1	185	.	-	.	ID=BruzV2.64369G2.1.exon1;Parent=BruzV2.64369G2.1
Bruz_scaf_64369	Mikado_loci	three_prime_UTR	1	83	.	-	.	ID=BruzV2.64369G2.1.three_prime_UTR1;Parent=BruzV2.64369G2.1
Bruz_scaf_64369	Mikado_loci	CDS	84	185	.	-	0	ID=BruzV2.64369G2.1.CDS1;Parent=BruzV2.64369G2.1
Bruz_scaf_64369	Mikado_loci	CDS	277	419	.	-	2	ID=BruzV2.64369G2.1.CDS2;Parent=BruzV2.64369G2.1
Bruz_scaf_64369	Mikado_loci	exon	277	419	.	-	.	ID=BruzV2.64369G2.1.exon2;Parent=BruzV2.64369G2.1
Bruz_scaf_64369	Mikado_loci	CDS	557	677	.	-	0	ID=BruzV2.64369G2.1.CDS3;Parent=BruzV2.64369G2.1
Bruz_scaf_64369	Mikado_loci	exon	557	677	.	-	.	ID=BruzV2.64369G2.1.exon3;Parent=BruzV2.64369G2.1
Bruz_scaf_64369	Mikado_loci	CDS	774	828	.	-	1	ID=BruzV2.64369G2.1.CDS4;Parent=BruzV2.64369G2.1
Bruz_scaf_64369	Mikado_loci	exon	774	828	.	-	.	ID=BruzV2.64369G2.1.exon4;Parent=BruzV2.64369G2.1
Bruz_scaf_64369	Mikado_loci	CDS	917	1032	.	-	0	ID=BruzV2.64369G2.1.CDS5;Parent=BruzV2.64369G2.1
Bruz_scaf_64369	Mikado_loci	exon	917	1032	.	-	.	ID=BruzV2.64369G2.1.exon5;Parent=BruzV2.64369G2.1
Bruz_scaf_64369	Mikado_loci	CDS	1201	1275	.	-	0	ID=BruzV2.64369G2.1.CDS6;Parent=BruzV2.64369G2.1
Bruz_scaf_64369	Mikado_loci	exon	1201	1275	.	-	.	ID=BruzV2.64369G2.1.exon6;Parent=BruzV2.64369G2.1
###
Bruz_scaf_64370	Mikado_loci	superlocus	1	1787	.	+	.	ID=Mikado_superlocus:Bruz_scaf_64370+:1-1787;Name=superlocus:Bruz_scaf_64370+:1-1787
Bruz_scaf_64370	Mikado_loci	gene	436	1750	19	+	.	ID=BruzV2.64370G2;Name=BruzV2.64370G2;multiexonic=True;superlocus=Mikado_superlocus:Bruz_scaf_64370+:1-1787
Bruz_scaf_64370	Mikado_loci	mRNA	436	1750	19	+	.	ID=BruzV2.64370G2.1;Parent=BruzV2.64370G2;Name=BruzV2.64370G2.1;alias=v1_Bruz.64370G2.1;alias=Bruz_scaf_64370.g20.t1;canonical_junctions=1;canonical_number=1;canonical_proportion=1.0;primary=True
Bruz_scaf_64370	Mikado_loci	exon	436	1620	.	+	.	ID=BruzV2.64370G2.1.exon1;Parent=BruzV2.64370G2.1
Bruz_scaf_64370	Mikado_loci	five_prime_UTR	436	520	.	+	.	ID=BruzV2.64370G2.1.five_prime_UTR1;Parent=BruzV2.64370G2.1
Bruz_scaf_64370	Mikado_loci	CDS	521	1620	.	+	0	ID=BruzV2.64370G2.1.CDS1;Parent=BruzV2.64370G2.1
Bruz_scaf_64370	Mikado_loci	CDS	1703	1709	.	+	1	ID=BruzV2.64370G2.1.CDS2;Parent=BruzV2.64370G2.1
Bruz_scaf_64370	Mikado_loci	exon	1703	1750	.	+	.	ID=BruzV2.64370G2.1.exon2;Parent=BruzV2.64370G2.1
Bruz_scaf_64370	Mikado_loci	three_prime_UTR	1710	1750	.	+	.	ID=BruzV2.64370G2.1.three_prime_UTR1;Parent=BruzV2.64370G2.1
###
Bruz_scaf_6439	Mikado_loci	superlocus	31	700	.	+	.	ID=Mikado_superlocus:Bruz_scaf_6439+:31-700;Name=superlocus:Bruz_scaf_6439+:31-700
Bruz_scaf_6439	Mikado_loci	gene	31	700	17	+	.	ID=BruzV2.6439G2;Name=BruzV2.6439G2;multiexonic=False;superlocus=Mikado_superlocus:Bruz_scaf_6439+:31-700
Bruz_scaf_6439	Mikado_loci	mRNA	31	700	17	+	.	ID=BruzV2.6439G2.1;Parent=BruzV2.6439G2;Name=BruzV2.6439G2.1;alias=st_MSTRG.60531.1;primary=True
Bruz_scaf_6439	Mikado_loci	CDS	31	417	.	+	0	ID=BruzV2.6439G2.1.CDS1;Parent=BruzV2.6439G2.1
Bruz_scaf_6439	Mikado_loci	exon	31	700	.	+	.	ID=BruzV2.6439G2.1.exon1;Parent=BruzV2.6439G2.1
Bruz_scaf_6439	Mikado_loci	three_prime_UTR	418	700	.	+	.	ID=BruzV2.6439G2.1.three_prime_UTR1;Parent=BruzV2.6439G2.1
###
Bruz_scaf_6439	Mikado_loci	superlocus	6065	6370	.	-	.	ID=Mikado_superlocus:Bruz_scaf_6439-:6065-6370;Name=superlocus:Bruz_scaf_6439-:6065-6370
Bruz_scaf_6439	Mikado_loci	gene	6065	6370	16	-	.	ID=BruzV2.6439G4;Name=BruzV2.6439G4;multiexonic=False;superlocus=Mikado_superlocus:Bruz_scaf_6439-:6065-6370
Bruz_scaf_6439	Mikado_loci	mRNA	6065	6370	16	-	.	ID=BruzV2.6439G4.1;Parent=BruzV2.6439G4;Name=BruzV2.6439G4.1;alias=st_MSTRG.60533.1;primary=True
Bruz_scaf_6439	Mikado_loci	CDS	6065	6370	.	-	0	ID=BruzV2.6439G4.1.CDS1;Parent=BruzV2.6439G4.1
Bruz_scaf_6439	Mikado_loci	exon	6065	6370	.	-	.	ID=BruzV2.6439G4.1.exon1;Parent=BruzV2.6439G4.1
###
Bruz_scaf_64392	Mikado_loci	superlocus	12	1787	.	-	.	ID=Mikado_superlocus:Bruz_scaf_64392-:12-1787;Name=superlocus:Bruz_scaf_64392-:12-1787
Bruz_scaf_64392	Mikado_loci	gene	12	1787	19	-	.	ID=BruzV2.64392G2;Name=BruzV2.64392G2;multiexonic=False;superlocus=Mikado_superlocus:Bruz_scaf_64392-:12-1787
Bruz_scaf_64392	Mikado_loci	mRNA	12	1787	19	-	.	ID=BruzV2.64392G2.1;Parent=BruzV2.64392G2;Name=BruzV2.64392G2.1;alias=v1_Bruz.64392G2.1;alias=MSTRG.57921.1;primary=True
Bruz_scaf_64392	Mikado_loci	exon	12	1787	.	-	.	ID=BruzV2.64392G2.1.exon1;Parent=BruzV2.64392G2.1
Bruz_scaf_64392	Mikado_loci	three_prime_UTR	12	1093	.	-	.	ID=BruzV2.64392G2.1.three_prime_UTR1;Parent=BruzV2.64392G2.1
Bruz_scaf_64392	Mikado_loci	CDS	1094	1786	.	-	0	ID=BruzV2.64392G2.1.CDS1;Parent=BruzV2.64392G2.1
Bruz_scaf_64392	Mikado_loci	five_prime_UTR	1787	1787	.	-	.	ID=BruzV2.64392G2.1.five_prime_UTR1;Parent=BruzV2.64392G2.1
###
Bruz_scaf_644	Mikado_loci	superlocus	17379	19145	.	-	.	ID=Mikado_superlocus:Bruz_scaf_644-:17379-19145;Name=superlocus:Bruz_scaf_644-:17379-19145
Bruz_scaf_644	Mikado_loci	gene	17379	19145	19	-	.	ID=BruzV2.644G2;Name=BruzV2.644G2;multiexonic=True;superlocus=Mikado_superlocus:Bruz_scaf_644-:17379-19145
Bruz_scaf_644	Mikado_loci	mRNA	17379	19145	19	-	.	ID=BruzV2.644G2.1;Parent=BruzV2.644G2;Name=BruzV2.644G2.1;alias=v1_Bruz.644G2.1;alias=Bruz_scaf_644.g158.t1;canonical_junctions=1;canonical_number=1;canonical_proportion=1.0;primary=True
Bruz_scaf_644	Mikado_loci	exon	17379	18060	.	-	.	ID=BruzV2.644G2.1.exon1;Parent=BruzV2.644G2.1
Bruz_scaf_644	Mikado_loci	three_prime_UTR	17379	17406	.	-	.	ID=BruzV2.644G2.1.three_prime_UTR1;Parent=BruzV2.644G2.1
Bruz_scaf_644	Mikado_loci	CDS	17407	18060	.	-	0	ID=BruzV2.644G2.1.CDS1;Parent=BruzV2.644G2.1
Bruz_scaf_644	Mikado_loci	CDS	18173	19120	.	-	0	ID=BruzV2.644G2.1.CDS2;Parent=BruzV2.644G2.1
Bruz_scaf_644	Mikado_loci	exon	18173	19145	.	-	.	ID=BruzV2.644G2.1.exon2;Parent=BruzV2.644G2.1
Bruz_scaf_644	Mikado_loci	five_prime_UTR	19121	19145	.	-	.	ID=BruzV2.644G2.1.five_prime_UTR1;Parent=BruzV2.644G2.1
###
Bruz_scaf_644	Mikado_loci	superlocus	48177	50050	.	+	.	ID=Mikado_superlocus:Bruz_scaf_644+:48177-50050;Name=superlocus:Bruz_scaf_644+:48177-50050
Bruz_scaf_644	Mikado_loci	gene	48177	49075	19	+	.	ID=BruzV2.644G4;Name=BruzV2.644G4;multiexonic=False;superlocus=Mikado_superlocus:Bruz_scaf_644+:48177-50050
Bruz_scaf_644	Mikado_loci	mRNA	48177	49075	19	+	.	ID=BruzV2.644G4.1;Parent=BruzV2.644G4;Name=BruzV2.644G4.1;alias=v1_Bruz.644G4.1;alias=MSTRG.57922.1;primary=True
Bruz_scaf_644	Mikado_loci	exon	48177	49075	.	+	.	ID=BruzV2.644G4.1.exon1;Parent=BruzV2.644G4.1
Bruz_scaf_644	Mikado_loci	five_prime_UTR	48177	48320	.	+	.	ID=BruzV2.644G4.1.five_prime_UTR1;Parent=BruzV2.644G4.1
Bruz_scaf_644	Mikado_loci	CDS	48321	48917	.	+	0	ID=BruzV2.644G4.1.CDS1;Parent=BruzV2.644G4.1
Bruz_scaf_644	Mikado_loci	three_prime_UTR	48918	49075	.	+	.	ID=BruzV2.644G4.1.three_prime_UTR1;Parent=BruzV2.644G4.1
###
Bruz_scaf_644	Mikado_loci	superlocus	55296	60099	.	+	.	ID=Mikado_superlocus:Bruz_scaf_644+:55296-60099;Name=superlocus:Bruz_scaf_644+:55296-60099
Bruz_scaf_644	Mikado_loci	gene	55296	60099	20	+	.	ID=BruzV2.644G6;Name=BruzV2.644G6;multiexonic=True;superlocus=Mikado_superlocus:Bruz_scaf_644+:55296-60099
Bruz_scaf_644	Mikado_loci	mRNA	55296	60099	20	+	.	ID=BruzV2.644G6.1;Parent=BruzV2.644G6;Name=BruzV2.644G6.1;alias=v1_Bruz.644G6.1;alias=Bruz_scaf_644.g159.t1;canonical_junctions=1,2,3,4,5,6,7,8,9,10,11,12;canonical_number=12;canonical_proportion=1.0;primary=True
Bruz_scaf_644	Mikado_loci	exon	55296	55782	.	+	.	ID=BruzV2.644G6.1.exon1;Parent=BruzV2.644G6.1
Bruz_scaf_644	Mikado_loci	five_prime_UTR	55296	55628	.	+	.	ID=BruzV2.644G6.1.five_prime_UTR1;Parent=BruzV2.644G6.1
Bruz_scaf_644	Mikado_loci	CDS	55629	55782	.	+	0	ID=BruzV2.644G6.1.CDS1;Parent=BruzV2.644G6.1
Bruz_scaf_644	Mikado_loci	CDS	55888	56061	.	+	2	ID=BruzV2.644G6.1.CDS2;Parent=BruzV2.644G6.1
Bruz_scaf_644	Mikado_loci	exon	55888	56061	.	+	.	ID=BruzV2.644G6.1.exon2;Parent=BruzV2.644G6.1
Bruz_scaf_644	Mikado_loci	CDS	56168	56273	.	+	2	ID=BruzV2.644G6.1.CDS3;Parent=BruzV2.644G6.1
Bruz_scaf_644	Mikado_loci	exon	56168	56273	.	+	.	ID=BruzV2.644G6.1.exon3;Parent=BruzV2.644G6.1
Bruz_scaf_644	Mikado_loci	CDS	56377	56515	.	+	1	ID=BruzV2.644G6.1.CDS4;Parent=BruzV2.644G6.1
Bruz_scaf_644	Mikado_loci	exon	56377	56515	.	+	.	ID=BruzV2.644G6.1.exon4;Parent=BruzV2.644G6.1
Bruz_scaf_644	Mikado_loci	CDS	56614	56691	.	+	0	ID=BruzV2.644G6.1.CDS5;Parent=BruzV2.644G6.1
Bruz_scaf_644	Mikado_loci	exon	56614	56691	.	+	.	ID=BruzV2.644G6.1.exon5;Parent=BruzV2.644G6.1
Bruz_scaf_644	Mikado_loci	CDS	56793	56858	.	+	0	ID=BruzV2.644G6.1.CDS6;Parent=BruzV2.644G6.1
Bruz_scaf_644	Mikado_loci	exon	56793	56858	.	+	.	ID=BruzV2.644G6.1.exon6;Parent=BruzV2.644G6.1
Bruz_scaf_644	Mikado_loci	CDS	57002	57084	.	+	0	ID=BruzV2.644G6.1.CDS7;Parent=BruzV2.644G6.1
Bruz_scaf_644	Mikado_loci	exon	57002	57084	.	+	.	ID=BruzV2.644G6.1.exon7;Parent=BruzV2.644G6.1
Bruz_scaf_644	Mikado_loci	CDS	58111	58210	.	+	1	ID=BruzV2.644G6.1.CDS8;Parent=BruzV2.644G6.1
Bruz_scaf_644	Mikado_loci	exon	58111	58210	.	+	.	ID=BruzV2.644G6.1.exon8;Parent=BruzV2.644G6.1
Bruz_scaf_644	Mikado_loci	CDS	58468	58578	.	+	0	ID=BruzV2.644G6.1.CDS9;Parent=BruzV2.644G6.1
Bruz_scaf_644	Mikado_loci	exon	58468	58578	.	+	.	ID=BruzV2.644G6.1.exon9;Parent=BruzV2.644G6.1
Bruz_scaf_644	Mikado_loci	CDS	58658	58699	.	+	0	ID=BruzV2.644G6.1.CDS10;Parent=BruzV2.644G6.1
Bruz_scaf_644	Mikado_loci	exon	58658	58699	.	+	.	ID=BruzV2.644G6.1.exon10;Parent=BruzV2.644G6.1
Bruz_scaf_644	Mikado_loci	CDS	58801	58887	.	+	0	ID=BruzV2.644G6.1.CDS11;Parent=BruzV2.644G6.1
Bruz_scaf_644	Mikado_loci	exon	58801	58887	.	+	.	ID=BruzV2.644G6.1.exon11;Parent=BruzV2.644G6.1
Bruz_scaf_644	Mikado_loci	CDS	59350	59435	.	+	0	ID=BruzV2.644G6.1.CDS12;Parent=BruzV2.644G6.1
Bruz_scaf_644	Mikado_loci	exon	59350	59435	.	+	.	ID=BruzV2.644G6.1.exon12;Parent=BruzV2.644G6.1
Bruz_scaf_644	Mikado_loci	CDS	59692	59725	.	+	1	ID=BruzV2.644G6.1.CDS13;Parent=BruzV2.644G6.1
Bruz_scaf_644	Mikado_loci	exon	59692	60099	.	+	.	ID=BruzV2.644G6.1.exon13;Parent=BruzV2.644G6.1
Bruz_scaf_644	Mikado_loci	three_prime_UTR	59726	60099	.	+	.	ID=BruzV2.644G6.1.three_prime_UTR1;Parent=BruzV2.644G6.1
###
Bruz_scaf_644	Mikado_loci	superlocus	61166	65559	.	-	.	ID=Mikado_superlocus:Bruz_scaf_644-:61166-65559;Name=superlocus:Bruz_scaf_644-:61166-65559
Bruz_scaf_644	Mikado_loci	gene	61486	64925	20	-	.	ID=BruzV2.644G8;Name=BruzV2.644G8;multiexonic=True;superlocus=Mikado_superlocus:Bruz_scaf_644-:61166-65559
Bruz_scaf_644	Mikado_loci	mRNA	61486	64925	20	-	.	ID=BruzV2.644G8.1;Parent=BruzV2.644G8;Name=BruzV2.644G8.1;alias=v1_Bruz.644G10.1;alias=Bruz_scaf_644.g160.t1;canonical_junctions=1,2,3,4,5,6,7;canonical_number=7;canonical_proportion=1.0;primary=True
Bruz_scaf_644	Mikado_loci	exon	61486	62032	.	-	.	ID=BruzV2.644G8.1.exon1;Parent=BruzV2.644G8.1
Bruz_scaf_644	Mikado_loci	three_prime_UTR	61486	61819	.	-	.	ID=BruzV2.644G8.1.three_prime_UTR1;Parent=BruzV2.644G8.1
Bruz_scaf_644	Mikado_loci	CDS	61820	62032	.	-	0	ID=BruzV2.644G8.1.CDS1;Parent=BruzV2.644G8.1
Bruz_scaf_644	Mikado_loci	CDS	62168	62329	.	-	0	ID=BruzV2.644G8.1.CDS2;Parent=BruzV2.644G8.1
Bruz_scaf_644	Mikado_loci	exon	62168	62329	.	-	.	ID=BruzV2.644G8.1.exon2;Parent=BruzV2.644G8.1
Bruz_scaf_644	Mikado_loci	CDS	62705	62852	.	-	1	ID=BruzV2.644G8.1.CDS3;Parent=BruzV2.644G8.1
Bruz_scaf_644	Mikado_loci	exon	62705	62852	.	-	.	ID=BruzV2.644G8.1.exon3;Parent=BruzV2.644G8.1
Bruz_scaf_644	Mikado_loci	CDS	62926	63002	.	-	0	ID=BruzV2.644G8.1.CDS4;Parent=BruzV2.644G8.1
Bruz_scaf_644	Mikado_loci	exon	62926	63002	.	-	.	ID=BruzV2.644G8.1.exon4;Parent=BruzV2.644G8.1
Bruz_scaf_644	Mikado_loci	CDS	63082	63152	.	-	2	ID=BruzV2.644G8.1.CDS5;Parent=BruzV2.644G8.1
Bruz_scaf_644	Mikado_loci	exon	63082	63152	.	-	.	ID=BruzV2.644G8.1.exon5;Parent=BruzV2.644G8.1
Bruz_scaf_644	Mikado_loci	CDS	63243	63329	.	-	2	ID=BruzV2.644G8.1.CDS6;Parent=BruzV2.644G8.1
Bruz_scaf_644	Mikado_loci	exon	63243	63329	.	-	.	ID=BruzV2.644G8.1.exon6;Parent=BruzV2.644G8.1
Bruz_scaf_644	Mikado_loci	CDS	63426	63809	.	-	2	ID=BruzV2.644G8.1.CDS7;Parent=BruzV2.644G8.1
Bruz_scaf_644	Mikado_loci	exon	63426	63809	.	-	.	ID=BruzV2.644G8.1.exon7;Parent=BruzV2.644G8.1
Bruz_scaf_644	Mikado_loci	CDS	63918	64080	.	-	0	ID=BruzV2.644G8.1.CDS8;Parent=BruzV2.644G8.1
Bruz_scaf_644	Mikado_loci	exon	63918	64925	.	-	.	ID=BruzV2.644G8.1.exon8;Parent=BruzV2.644G8.1
Bruz_scaf_644	Mikado_loci	five_prime_UTR	64081	64925	.	-	.	ID=BruzV2.644G8.1.five_prime_UTR1;Parent=BruzV2.644G8.1
###
Bruz_scaf_644	Mikado_loci	superlocus	72407	76935	.	-	.	ID=Mikado_superlocus:Bruz_scaf_644-:72407-76935;Name=superlocus:Bruz_scaf_644-:72407-76935
Bruz_scaf_644	Mikado_loci	gene	72407	76935	20	-	.	ID=BruzV2.644G10;Name=BruzV2.644G10;multiexonic=True;superlocus=Mikado_superlocus:Bruz_scaf_644-:72407-76935
Bruz_scaf_644	Mikado_loci	mRNA	72407	76935	20	-	.	ID=BruzV2.644G10.1;Parent=BruzV2.644G10;Name=BruzV2.644G10.1;alias=v1_Bruz.644G12.1;alias=Bruz_scaf_644.g161.t1;canonical_junctions=1,2,3,4,5,6,7,8,9;canonical_number=9;canonical_proportion=1.0;primary=True
Bruz_scaf_644	Mikado_loci	exon	72407	72960	.	-	.	ID=BruzV2.644G10.1.exon1;Parent=BruzV2.644G10.1
Bruz_scaf_644	Mikado_loci	three_prime_UTR	72407	72957	.	-	.	ID=BruzV2.644G10.1.three_prime_UTR1;Parent=BruzV2.644G10.1
Bruz_scaf_644	Mikado_loci	CDS	72958	72960	.	-	0	ID=BruzV2.644G10.1.CDS1;Parent=BruzV2.644G10.1
Bruz_scaf_644	Mikado_loci	CDS	73076	73189	.	-	0	ID=BruzV2.644G10.1.CDS2;Parent=BruzV2.644G10.1
Bruz_scaf_644	Mikado_loci	exon	73076	73189	.	-	.	ID=BruzV2.644G10.1.exon2;Parent=BruzV2.644G10.1
Bruz_scaf_644	Mikado_loci	CDS	73294	73420	.	-	1	ID=BruzV2.644G10.1.CDS3;Parent=BruzV2.644G10.1
Bruz_scaf_644	Mikado_loci	exon	73294	73420	.	-	.	ID=BruzV2.644G10.1.exon3;Parent=BruzV2.644G10.1
Bruz_scaf_644	Mikado_loci	CDS	73746	73834	.	-	0	ID=BruzV2.644G10.1.CDS4;Parent=BruzV2.644G10.1
Bruz_scaf_644	Mikado_loci	exon	73746	73834	.	-	.	ID=BruzV2.644G10.1.exon4;Parent=BruzV2.644G10.1
Bruz_scaf_644	Mikado_loci	CDS	74089	74187	.	-	0	ID=BruzV2.644G10.1.CDS5;Parent=BruzV2.644G10.1
Bruz_scaf_644	Mikado_loci	exon	74089	74187	.	-	.	ID=BruzV2.644G10.1.exon5;Parent=BruzV2.644G10.1
Bruz_scaf_644	Mikado_loci	CDS	74704	74850	.	-	0	ID=BruzV2.644G10.1.CDS6;Parent=BruzV2.644G10.1
Bruz_scaf_644	Mikado_loci	exon	74704	74850	.	-	.	ID=BruzV2.644G10.1.exon6;Parent=BruzV2.644G10.1
Bruz_scaf_644	Mikado_loci	CDS	74951	75052	.	-	0	ID=BruzV2.644G10.1.CDS7;Parent=BruzV2.644G10.1
Bruz_scaf_644	Mikado_loci	exon	74951	75052	.	-	.	ID=BruzV2.644G10.1.exon7;Parent=BruzV2.644G10.1
Bruz_scaf_644	Mikado_loci	CDS	75192	75317	.	-	0	ID=BruzV2.644G10.1.CDS8;Parent=BruzV2.644G10.1
Bruz_scaf_644	Mikado_loci	exon	75192	75317	.	-	.	ID=BruzV2.644G10.1.exon8;Parent=BruzV2.644G10.1
Bruz_scaf_644	Mikado_loci	CDS	75597	75802	.	-	2	ID=BruzV2.644G10.1.CDS9;Parent=BruzV2.644G10.1
Bruz_scaf_644	Mikado_loci	exon	75597	75802	.	-	.	ID=BruzV2.644G10.1.exon9;Parent=BruzV2.644G10.1
Bruz_scaf_644	Mikado_loci	CDS	76783	76933	.	-	0	ID=BruzV2.644G10.1.CDS10;Parent=BruzV2.644G10.1
Bruz_scaf_644	Mikado_loci	exon	76783	76935	.	-	.	ID=BruzV2.644G10.1.exon10;Parent=BruzV2.644G10.1
Bruz_scaf_644	Mikado_loci	five_prime_UTR	76934	76935	.	-	.	ID=BruzV2.644G10.1.five_prime_UTR1;Parent=BruzV2.644G10.1
###
Bruz_scaf_644	Mikado_loci	superlocus	82907	86305	.	-	.	ID=Mikado_superlocus:Bruz_scaf_644-:82907-86305;Name=superlocus:Bruz_scaf_644-:82907-86305
Bruz_scaf_644	Mikado_loci	gene	82907	86305	21	-	.	ID=BruzV2.644G12;Name=BruzV2.644G12;multiexonic=True;superlocus=Mikado_superlocus:Bruz_scaf_644-:82907-86305
Bruz_scaf_644	Mikado_loci	mRNA	82907	86305	21	-	.	ID=BruzV2.644G12.1;Parent=BruzV2.644G12;Name=BruzV2.644G12.1;alias=v1_Bruz.644G14.1;alias=Bruz_scaf_644.g162.t1;canonical_junctions=2,3;canonical_number=2;canonical_proportion=0.6666666666666666;primary=True
Bruz_scaf_644	Mikado_loci	exon	82907	84053	.	-	.	ID=BruzV2.644G12.1.exon1;Parent=BruzV2.644G12.1
Bruz_scaf_644	Mikado_loci	three_prime_UTR	82907	83313	.	-	.	ID=BruzV2.644G12.1.three_prime_UTR1;Parent=BruzV2.644G12.1
Bruz_scaf_644	Mikado_loci	CDS	83314	84053	.	-	2	ID=BruzV2.644G12.1.CDS1;Parent=BruzV2.644G12.1
Bruz_scaf_644	Mikado_loci	CDS	84175	84598	.	-	0	ID=BruzV2.644G12.1.CDS2;Parent=BruzV2.644G12.1
Bruz_scaf_644	Mikado_loci	exon	84175	84598	.	-	.	ID=BruzV2.644G12.1.exon2;Parent=BruzV2.644G12.1
Bruz_scaf_644	Mikado_loci	CDS	85742	85852	.	-	0	ID=BruzV2.644G12.1.CDS3;Parent=BruzV2.644G12.1
Bruz_scaf_644	Mikado_loci	exon	85742	85972	.	-	.	ID=BruzV2.644G12.1.exon3;Parent=BruzV2.644G12.1
Bruz_scaf_644	Mikado_loci	five_prime_UTR	85853	85972	.	-	.	ID=BruzV2.644G12.1.five_prime_UTR1;Parent=BruzV2.644G12.1
Bruz_scaf_644	Mikado_loci	exon	86186	86305	.	-	.	ID=BruzV2.644G12.1.exon4;Parent=BruzV2.644G12.1
Bruz_scaf_644	Mikado_loci	five_prime_UTR	86186	86305	.	-	.	ID=BruzV2.644G12.1.five_prime_UTR2;Parent=BruzV2.644G12.1
###
Bruz_scaf_64418	Mikado_loci	superlocus	1	737	.	+	.	ID=Mikado_superlocus:Bruz_scaf_64418+:1-737;Name=superlocus:Bruz_scaf_64418+:1-737
Bruz_scaf_64418	Mikado_loci	gene	1	737	19	+	.	ID=BruzV2.64418G2;Name=BruzV2.64418G2;multiexonic=False;superlocus=Mikado_superlocus:Bruz_scaf_64418+:1-737
Bruz_scaf_64418	Mikado_loci	mRNA	1	737	19	+	.	ID=BruzV2.64418G2.1;Parent=BruzV2.64418G2;Name=BruzV2.64418G2.1;alias=v1_Bruz.64418G2.1;alias=MSTRG.57936.1;primary=True
Bruz_scaf_64418	Mikado_loci	exon	1	737	.	+	.	ID=BruzV2.64418G2.1.exon1;Parent=BruzV2.64418G2.1
Bruz_scaf_64418	Mikado_loci	five_prime_UTR	1	2	.	+	.	ID=BruzV2.64418G2.1.five_prime_UTR1;Parent=BruzV2.64418G2.1
Bruz_scaf_64418	Mikado_loci	CDS	3	485	.	+	0	ID=BruzV2.64418G2.1.CDS1;Parent=BruzV2.64418G2.1
Bruz_scaf_64418	Mikado_loci	three_prime_UTR	486	737	.	+	.	ID=BruzV2.64418G2.1.three_prime_UTR1;Parent=BruzV2.64418G2.1
###
Bruz_scaf_6443	Mikado_loci	superlocus	635	1134	.	-	.	ID=Mikado_superlocus:Bruz_scaf_6443-:635-1134;Name=superlocus:Bruz_scaf_6443-:635-1134
Bruz_scaf_6443	Mikado_loci	gene	635	1134	19	-	.	ID=BruzV2.6443G2;Name=BruzV2.6443G2;multiexonic=False;superlocus=Mikado_superlocus:Bruz_scaf_6443-:635-1134
Bruz_scaf_6443	Mikado_loci	mRNA	635	1134	19	-	.	ID=BruzV2.6443G2.1;Parent=BruzV2.6443G2;Name=BruzV2.6443G2.1;alias=v1_Bruz.6443G2.1;alias=MSTRG.57943.1;primary=True
Bruz_scaf_6443	Mikado_loci	exon	635	1134	.	-	.	ID=BruzV2.6443G2.1.exon1;Parent=BruzV2.6443G2.1
Bruz_scaf_6443	Mikado_loci	three_prime_UTR	635	682	.	-	.	ID=BruzV2.6443G2.1.three_prime_UTR1;Parent=BruzV2.6443G2.1
Bruz_scaf_6443	Mikado_loci	CDS	683	1132	.	-	0	ID=BruzV2.6443G2.1.CDS1;Parent=BruzV2.6443G2.1
Bruz_scaf_6443	Mikado_loci	five_prime_UTR	1133	1134	.	-	.	ID=BruzV2.6443G2.1.five_prime_UTR1;Parent=BruzV2.6443G2.1
###
Bruz_scaf_6443	Mikado_loci	superlocus	9116	12959	.	+	.	ID=Mikado_superlocus:Bruz_scaf_6443+:9116-12959;Name=superlocus:Bruz_scaf_6443+:9116-12959
Bruz_scaf_6443	Mikado_loci	gene	9116	12959	20	+	.	ID=BruzV2.6443G4;Name=BruzV2.6443G4;multiexonic=True;superlocus=Mikado_superlocus:Bruz_scaf_6443+:9116-12959
Bruz_scaf_6443	Mikado_loci	mRNA	9116	12959	20	+	.	ID=BruzV2.6443G4.1;Parent=BruzV2.6443G4;Name=BruzV2.6443G4.1;alias=v1_Bruz.6443G4.1;alias=Bruz_scaf_6443.g49.t1;canonical_junctions=1,2,3,4,5,6;canonical_number=6;canonical_proportion=1.0;primary=True
Bruz_scaf_6443	Mikado_loci	exon	9116	9293	.	+	.	ID=BruzV2.6443G4.1.exon1;Parent=BruzV2.6443G4.1
Bruz_scaf_6443	Mikado_loci	five_prime_UTR	9116	9173	.	+	.	ID=BruzV2.6443G4.1.five_prime_UTR1;Parent=BruzV2.6443G4.1
Bruz_scaf_6443	Mikado_loci	CDS	9174	9293	.	+	0	ID=BruzV2.6443G4.1.CDS1;Parent=BruzV2.6443G4.1
Bruz_scaf_6443	Mikado_loci	CDS	9377	9629	.	+	0	ID=BruzV2.6443G4.1.CDS2;Parent=BruzV2.6443G4.1
Bruz_scaf_6443	Mikado_loci	exon	9377	9629	.	+	.	ID=BruzV2.6443G4.1.exon2;Parent=BruzV2.6443G4.1
Bruz_scaf_6443	Mikado_loci	CDS	10043	10406	.	+	2	ID=BruzV2.6443G4.1.CDS3;Parent=BruzV2.6443G4.1
Bruz_scaf_6443	Mikado_loci	exon	10043	10406	.	+	.	ID=BruzV2.6443G4.1.exon3;Parent=BruzV2.6443G4.1
Bruz_scaf_6443	Mikado_loci	CDS	10507	10725	.	+	1	ID=BruzV2.6443G4.1.CDS4;Parent=BruzV2.6443G4.1
Bruz_scaf_6443	Mikado_loci	exon	10507	10725	.	+	.	ID=BruzV2.6443G4.1.exon4;Parent=BruzV2.6443G4.1
Bruz_scaf_6443	Mikado_loci	CDS	11321	11456	.	+	1	ID=BruzV2.6443G4.1.CDS5;Parent=BruzV2.6443G4.1
Bruz_scaf_6443	Mikado_loci	exon	11321	11456	.	+	.	ID=BruzV2.6443G4.1.exon5;Parent=BruzV2.6443G4.1
Bruz_scaf_6443	Mikado_loci	CDS	11910	12161	.	+	0	ID=BruzV2.6443G4.1.CDS6;Parent=BruzV2.6443G4.1
Bruz_scaf_6443	Mikado_loci	exon	11910	12161	.	+	.	ID=BruzV2.6443G4.1.exon6;Parent=BruzV2.6443G4.1
Bruz_scaf_6443	Mikado_loci	CDS	12396	12572	.	+	0	ID=BruzV2.6443G4.1.CDS7;Parent=BruzV2.6443G4.1
Bruz_scaf_6443	Mikado_loci	exon	12396	12959	.	+	.	ID=BruzV2.6443G4.1.exon7;Parent=BruzV2.6443G4.1
Bruz_scaf_6443	Mikado_loci	three_prime_UTR	12573	12959	.	+	.	ID=BruzV2.6443G4.1.three_prime_UTR1;Parent=BruzV2.6443G4.1
###
Bruz_scaf_6443	Mikado_loci	superlocus	23746	25294	.	+	.	ID=Mikado_superlocus:Bruz_scaf_6443+:23746-25294;Name=superlocus:Bruz_scaf_6443+:23746-25294
Bruz_scaf_6443	Mikado_loci	gene	23746	25294	20	+	.	ID=BruzV2.6443G6;Name=BruzV2.6443G6;multiexonic=True;superlocus=Mikado_superlocus:Bruz_scaf_6443+:23746-25294
Bruz_scaf_6443	Mikado_loci	mRNA	23746	25294	20	+	.	ID=BruzV2.6443G6.1;Parent=BruzV2.6443G6;Name=BruzV2.6443G6.1;alias=v1_Bruz.6443G6.1;alias=Bruz_scaf_6443.g50.t1;canonical_junctions=1,2,3;canonical_number=3;canonical_proportion=1.0;primary=True
Bruz_scaf_6443	Mikado_loci	exon	23746	24106	.	+	.	ID=BruzV2.6443G6.1.exon1;Parent=BruzV2.6443G6.1
Bruz_scaf_6443	Mikado_loci	five_prime_UTR	23746	23983	.	+	.	ID=BruzV2.6443G6.1.five_prime_UTR1;Parent=BruzV2.6443G6.1
Bruz_scaf_6443	Mikado_loci	CDS	23984	24106	.	+	0	ID=BruzV2.6443G6.1.CDS1;Parent=BruzV2.6443G6.1
Bruz_scaf_6443	Mikado_loci	CDS	24214	24469	.	+	0	ID=BruzV2.6443G6.1.CDS2;Parent=BruzV2.6443G6.1
Bruz_scaf_6443	Mikado_loci	exon	24214	24469	.	+	.	ID=BruzV2.6443G6.1.exon2;Parent=BruzV2.6443G6.1
Bruz_scaf_6443	Mikado_loci	CDS	24565	24928	.	+	2	ID=BruzV2.6443G6.1.CDS3;Parent=BruzV2.6443G6.1
Bruz_scaf_6443	Mikado_loci	exon	24565	24928	.	+	.	ID=BruzV2.6443G6.1.exon3;Parent=BruzV2.6443G6.1
Bruz_scaf_6443	Mikado_loci	CDS	25021	25243	.	+	1	ID=BruzV2.6443G6.1.CDS4;Parent=BruzV2.6443G6.1
Bruz_scaf_6443	Mikado_loci	exon	25021	25294	.	+	.	ID=BruzV2.6443G6.1.exon4;Parent=BruzV2.6443G6.1
Bruz_scaf_6443	Mikado_loci	three_prime_UTR	25244	25294	.	+	.	ID=BruzV2.6443G6.1.three_prime_UTR1;Parent=BruzV2.6443G6.1
###
Bruz_scaf_64439	Mikado_loci	superlocus	733	1735	.	-	.	ID=Mikado_superlocus:Bruz_scaf_64439-:733-1735;Name=superlocus:Bruz_scaf_64439-:733-1735
Bruz_scaf_64439	Mikado_loci	gene	733	1735	18	-	.	ID=BruzV2.64439G2;Name=BruzV2.64439G2;multiexonic=True;superlocus=Mikado_superlocus:Bruz_scaf_64439-:733-1735
Bruz_scaf_64439	Mikado_loci	mRNA	733	1735	18	-	.	ID=BruzV2.64439G2.1;Parent=BruzV2.64439G2;Name=BruzV2.64439G2.1;alias=v1_Bruz.64439G2.1;alias=Bruz_scaf_64439.g21.t1;canonical_junctions=1;canonical_number=1;canonical_proportion=1.0;primary=True
Bruz_scaf_64439	Mikado_loci	exon	733	1271	.	-	.	ID=BruzV2.64439G2.1.exon1;Parent=BruzV2.64439G2.1
Bruz_scaf_64439	Mikado_loci	three_prime_UTR	733	884	.	-	.	ID=BruzV2.64439G2.1.three_prime_UTR1;Parent=BruzV2.64439G2.1
Bruz_scaf_64439	Mikado_loci	CDS	885	1271	.	-	0	ID=BruzV2.64439G2.1.CDS1;Parent=BruzV2.64439G2.1
Bruz_scaf_64439	Mikado_loci	CDS	1535	1735	.	-	0	ID=BruzV2.64439G2.1.CDS2;Parent=BruzV2.64439G2.1
Bruz_scaf_64439	Mikado_loci	exon	1535	1735	.	-	.	ID=BruzV2.64439G2.1.exon2;Parent=BruzV2.64439G2.1
###
Bruz_scaf_6444	Mikado_loci	superlocus	20506	26529	.	+	.	ID=Mikado_superlocus:Bruz_scaf_6444+:20506-26529;Name=superlocus:Bruz_scaf_6444+:20506-26529
Bruz_scaf_6444	Mikado_loci	gene	20506	23391	20	+	.	ID=BruzV2.6444G2;Name=BruzV2.6444G2;multiexonic=True;superlocus=Mikado_superlocus:Bruz_scaf_6444+:20506-26529
Bruz_scaf_6444	Mikado_loci	mRNA	20506	23391	20	+	.	ID=BruzV2.6444G2.1;Parent=BruzV2.6444G2;Name=BruzV2.6444G2.1;alias=v1_Bruz.6444G4.1;alias=Bruz_scaf_6444.g51.t1;canonical_junctions=1,2;canonical_number=2;canonical_proportion=1.0;primary=True
Bruz_scaf_6444	Mikado_loci	exon	20506	22458	.	+	.	ID=BruzV2.6444G2.1.exon1;Parent=BruzV2.6444G2.1
Bruz_scaf_6444	Mikado_loci	five_prime_UTR	20506	21558	.	+	.	ID=BruzV2.6444G2.1.five_prime_UTR1;Parent=BruzV2.6444G2.1
Bruz_scaf_6444	Mikado_loci	CDS	21559	22458	.	+	0	ID=BruzV2.6444G2.1.CDS1;Parent=BruzV2.6444G2.1
Bruz_scaf_6444	Mikado_loci	CDS	22539	22640	.	+	0	ID=BruzV2.6444G2.1.CDS2;Parent=BruzV2.6444G2.1
Bruz_scaf_6444	Mikado_loci	exon	22539	22640	.	+	.	ID=BruzV2.6444G2.1.exon2;Parent=BruzV2.6444G2.1
Bruz_scaf_6444	Mikado_loci	CDS	23040	23141	.	+	0	ID=BruzV2.6444G2.1.CDS3;Parent=BruzV2.6444G2.1
Bruz_scaf_6444	Mikado_loci	exon	23040	23391	.	+	.	ID=BruzV2.6444G2.1.exon3;Parent=BruzV2.6444G2.1
Bruz_scaf_6444	Mikado_loci	three_prime_UTR	23142	23391	.	+	.	ID=BruzV2.6444G2.1.three_prime_UTR1;Parent=BruzV2.6444G2.1
Bruz_scaf_6444	Mikado_loci	gene	24476	26529	19	+	.	ID=BruzV2.6444G4;Name=BruzV2.6444G4;multiexonic=True;superlocus=Mikado_superlocus:Bruz_scaf_6444+:20506-26529
Bruz_scaf_6444	Mikado_loci	mRNA	24476	26529	19	+	.	ID=BruzV2.6444G4.1;Parent=BruzV2.6444G4;Name=BruzV2.6444G4.1;alias=v1_Bruz.6444G6.1;alias=Bruz_scaf_6444.g52.t1;canonical_junctions=1;canonical_number=1;canonical_proportion=1.0;primary=True
Bruz_scaf_6444	Mikado_loci	exon	24476	25562	.	+	.	ID=BruzV2.6444G4.1.exon1;Parent=BruzV2.6444G4.1
Bruz_scaf_6444	Mikado_loci	five_prime_UTR	24476	24635	.	+	.	ID=BruzV2.6444G4.1.five_prime_UTR1;Parent=BruzV2.6444G4.1
Bruz_scaf_6444	Mikado_loci	CDS	24636	25562	.	+	0	ID=BruzV2.6444G4.1.CDS1;Parent=BruzV2.6444G4.1
Bruz_scaf_6444	Mikado_loci	CDS	25655	26263	.	+	0	ID=BruzV2.6444G4.1.CDS2;Parent=BruzV2.6444G4.1
Bruz_scaf_6444	Mikado_loci	exon	25655	26529	.	+	.	ID=BruzV2.6444G4.1.exon2;Parent=BruzV2.6444G4.1
Bruz_scaf_6444	Mikado_loci	three_prime_UTR	26264	26529	.	+	.	ID=BruzV2.6444G4.1.three_prime_UTR1;Parent=BruzV2.6444G4.1
###
Bruz_scaf_6445	Mikado_loci	superlocus	22186	23690	.	+	.	ID=Mikado_superlocus:Bruz_scaf_6445+:22186-23690;Name=superlocus:Bruz_scaf_6445+:22186-23690
Bruz_scaf_6445	Mikado_loci	gene	22186	23690	19	+	.	ID=BruzV2.6445G2;Name=BruzV2.6445G2;multiexonic=True;superlocus=Mikado_superlocus:Bruz_scaf_6445+:22186-23690
Bruz_scaf_6445	Mikado_loci	mRNA	22186	23690	19	+	.	ID=BruzV2.6445G2.1;Parent=BruzV2.6445G2;Name=BruzV2.6445G2.1;alias=v1_Bruz.6445G4.1;alias=Bruz_scaf_6445.g53.t1;canonical_junctions=1;canonical_number=1;canonical_proportion=1.0;primary=True
Bruz_scaf_6445	Mikado_loci	exon	22186	22594	.	+	.	ID=BruzV2.6445G2.1.exon1;Parent=BruzV2.6445G2.1
Bruz_scaf_6445	Mikado_loci	five_prime_UTR	22186	22300	.	+	.	ID=BruzV2.6445G2.1.five_prime_UTR1;Parent=BruzV2.6445G2.1
Bruz_scaf_6445	Mikado_loci	CDS	22301	22594	.	+	0	ID=BruzV2.6445G2.1.CDS1;Parent=BruzV2.6445G2.1
Bruz_scaf_6445	Mikado_loci	CDS	23259	23324	.	+	0	ID=BruzV2.6445G2.1.CDS2;Parent=BruzV2.6445G2.1
Bruz_scaf_6445	Mikado_loci	exon	23259	23690	.	+	.	ID=BruzV2.6445G2.1.exon2;Parent=BruzV2.6445G2.1
Bruz_scaf_6445	Mikado_loci	three_prime_UTR	23325	23690	.	+	.	ID=BruzV2.6445G2.1.three_prime_UTR1;Parent=BruzV2.6445G2.1
###
Bruz_scaf_6445	Mikado_loci	superlocus	23702	26495	.	-	.	ID=Mikado_superlocus:Bruz_scaf_6445-:23702-26495;Name=superlocus:Bruz_scaf_6445-:23702-26495
Bruz_scaf_6445	Mikado_loci	gene	23702	26495	20	-	.	ID=BruzV2.6445G4;Name=BruzV2.6445G4;multiexonic=True;superlocus=Mikado_superlocus:Bruz_scaf_6445-:23702-26495
Bruz_scaf_6445	Mikado_loci	mRNA	23702	26495	20	-	.	ID=BruzV2.6445G4.1;Parent=BruzV2.6445G4;Name=BruzV2.6445G4.1;alias=v1_Bruz.6445G6.1;alias=Bruz_scaf_6445.g54.t1;canonical_junctions=1,2,3,4,5,6,7;canonical_number=7;canonical_proportion=1.0;primary=True
Bruz_scaf_6445	Mikado_loci	exon	23702	24011	.	-	.	ID=BruzV2.6445G4.1.exon1;Parent=BruzV2.6445G4.1
Bruz_scaf_6445	Mikado_loci	three_prime_UTR	23702	23893	.	-	.	ID=BruzV2.6445G4.1.three_prime_UTR1;Parent=BruzV2.6445G4.1
Bruz_scaf_6445	Mikado_loci	CDS	23894	24011	.	-	1	ID=BruzV2.6445G4.1.CDS1;Parent=BruzV2.6445G4.1
Bruz_scaf_6445	Mikado_loci	CDS	24125	24210	.	-	0	ID=BruzV2.6445G4.1.CDS2;Parent=BruzV2.6445G4.1
Bruz_scaf_6445	Mikado_loci	exon	24125	24210	.	-	.	ID=BruzV2.6445G4.1.exon2;Parent=BruzV2.6445G4.1
Bruz_scaf_6445	Mikado_loci	CDS	24420	24503	.	-	0	ID=BruzV2.6445G4.1.CDS3;Parent=BruzV2.6445G4.1
Bruz_scaf_6445	Mikado_loci	exon	24420	24503	.	-	.	ID=BruzV2.6445G4.1.exon3;Parent=BruzV2.6445G4.1
Bruz_scaf_6445	Mikado_loci	CDS	24701	24778	.	-	0	ID=BruzV2.6445G4.1.CDS4;Parent=BruzV2.6445G4.1
Bruz_scaf_6445	Mikado_loci	exon	24701	24778	.	-	.	ID=BruzV2.6445G4.1.exon4;Parent=BruzV2.6445G4.1
Bruz_scaf_6445	Mikado_loci	CDS	24889	24988	.	-	1	ID=BruzV2.6445G4.1.CDS5;Parent=BruzV2.6445G4.1
Bruz_scaf_6445	Mikado_loci	exon	24889	24988	.	-	.	ID=BruzV2.6445G4.1.exon5;Parent=BruzV2.6445G4.1
Bruz_scaf_6445	Mikado_loci	CDS	25181	25305	.	-	0	ID=BruzV2.6445G4.1.CDS6;Parent=BruzV2.6445G4.1
Bruz_scaf_6445	Mikado_loci	exon	25181	25305	.	-	.	ID=BruzV2.6445G4.1.exon6;Parent=BruzV2.6445G4.1
Bruz_scaf_6445	Mikado_loci	CDS	25554	25672	.	-	2	ID=BruzV2.6445G4.1.CDS7;Parent=BruzV2.6445G4.1
Bruz_scaf_6445	Mikado_loci	exon	25554	25672	.	-	.	ID=BruzV2.6445G4.1.exon7;Parent=BruzV2.6445G4.1
Bruz_scaf_6445	Mikado_loci	CDS	25782	26319	.	-	0	ID=BruzV2.6445G4.1.CDS8;Parent=BruzV2.6445G4.1
Bruz_scaf_6445	Mikado_loci	exon	25782	26495	.	-	.	ID=BruzV2.6445G4.1.exon8;Parent=BruzV2.6445G4.1
Bruz_scaf_6445	Mikado_loci	five_prime_UTR	26320	26495	.	-	.	ID=BruzV2.6445G4.1.five_prime_UTR1;Parent=BruzV2.6445G4.1
###
Bruz_scaf_6446	Mikado_loci	superlocus	22894	25821	.	+	.	ID=Mikado_superlocus:Bruz_scaf_6446+:22894-25821;Name=superlocus:Bruz_scaf_6446+:22894-25821
Bruz_scaf_6446	Mikado_loci	gene	22894	25821	18	+	.	ID=BruzV2.6446G2;Name=BruzV2.6446G2;multiexonic=False;superlocus=Mikado_superlocus:Bruz_scaf_6446+:22894-25821
Bruz_scaf_6446	Mikado_loci	mRNA	22894	25821	18	+	.	ID=BruzV2.6446G2.1;Parent=BruzV2.6446G2;Name=BruzV2.6446G2.1;alias=st_MSTRG.60576.1;primary=True
Bruz_scaf_6446	Mikado_loci	exon	22894	25821	.	+	.	ID=BruzV2.6446G2.1.exon1;Parent=BruzV2.6446G2.1
Bruz_scaf_6446	Mikado_loci	five_prime_UTR	22894	22942	.	+	.	ID=BruzV2.6446G2.1.five_prime_UTR1;Parent=BruzV2.6446G2.1
Bruz_scaf_6446	Mikado_loci	CDS	22943	23341	.	+	0	ID=BruzV2.6446G2.1.CDS1;Parent=BruzV2.6446G2.1
Bruz_scaf_6446	Mikado_loci	three_prime_UTR	23342	25821	.	+	.	ID=BruzV2.6446G2.1.three_prime_UTR1;Parent=BruzV2.6446G2.1
###
Bruz_scaf_6447	Mikado_loci	superlocus	7616	9991	.	+	.	ID=Mikado_superlocus:Bruz_scaf_6447+:7616-9991;Name=superlocus:Bruz_scaf_6447+:7616-9991
Bruz_scaf_6447	Mikado_loci	gene	7616	9560	19	+	.	ID=BruzV2.6447G2;Name=BruzV2.6447G2;multiexonic=True;superlocus=Mikado_superlocus:Bruz_scaf_6447+:7616-9991
Bruz_scaf_6447	Mikado_loci	mRNA	7616	9560	19	+	.	ID=BruzV2.6447G2.1;Parent=BruzV2.6447G2;Name=BruzV2.6447G2.1;alias=v1_Bruz.6447G6.1;alias=Bruz_scaf_6447.g56.t1;canonical_junctions=1,2,3;canonical_number=3;canonical_proportion=1.0;primary=True
Bruz_scaf_6447	Mikado_loci	CDS	7616	7879	.	+	0	ID=BruzV2.6447G2.1.CDS1;Parent=BruzV2.6447G2.1
Bruz_scaf_6447	Mikado_loci	exon	7616	7879	.	+	.	ID=BruzV2.6447G2.1.exon1;Parent=BruzV2.6447G2.1
Bruz_scaf_6447	Mikado_loci	CDS	8509	8639	.	+	0	ID=BruzV2.6447G2.1.CDS2;Parent=BruzV2.6447G2.1
Bruz_scaf_6447	Mikado_loci	exon	8509	8639	.	+	.	ID=BruzV2.6447G2.1.exon2;Parent=BruzV2.6447G2.1
Bruz_scaf_6447	Mikado_loci	CDS	8803	8911	.	+	1	ID=BruzV2.6447G2.1.CDS3;Parent=BruzV2.6447G2.1
Bruz_scaf_6447	Mikado_loci	exon	8803	8911	.	+	.	ID=BruzV2.6447G2.1.exon3;Parent=BruzV2.6447G2.1
Bruz_scaf_6447	Mikado_loci	CDS	9285	9350	.	+	0	ID=BruzV2.6447G2.1.CDS4;Parent=BruzV2.6447G2.1
Bruz_scaf_6447	Mikado_loci	exon	9285	9560	.	+	.	ID=BruzV2.6447G2.1.exon4;Parent=BruzV2.6447G2.1
Bruz_scaf_6447	Mikado_loci	three_prime_UTR	9351	9560	.	+	.	ID=BruzV2.6447G2.1.three_prime_UTR1;Parent=BruzV2.6447G2.1
###
Bruz_scaf_6447	Mikado_loci	superlocus	18030	18511	.	+	.	ID=Mikado_superlocus:Bruz_scaf_6447+:18030-18511;Name=superlocus:Bruz_scaf_6447+:18030-18511
Bruz_scaf_6447	Mikado_loci	gene	18030	18511	18	+	.	ID=BruzV2.6447G4;Name=BruzV2.6447G4;multiexonic=False;superlocus=Mikado_superlocus:Bruz_scaf_6447+:18030-18511
Bruz_scaf_6447	Mikado_loci	mRNA	18030	18511	18	+	.	ID=BruzV2.6447G4.1;Parent=BruzV2.6447G4;Name=BruzV2.6447G4.1;alias=st_MSTRG.60585.1;primary=True
Bruz_scaf_6447	Mikado_loci	exon	18030	18511	.	+	.	ID=BruzV2.6447G4.1.exon1;Parent=BruzV2.6447G4.1
Bruz_scaf_6447	Mikado_loci	five_prime_UTR	18030	18165	.	+	.	ID=BruzV2.6447G4.1.five_prime_UTR1;Parent=BruzV2.6447G4.1
Bruz_scaf_6447	Mikado_loci	CDS	18166	18510	.	+	0	ID=BruzV2.6447G4.1.CDS1;Parent=BruzV2.6447G4.1
Bruz_scaf_6447	Mikado_loci	three_prime_UTR	18511	18511	.	+	.	ID=BruzV2.6447G4.1.three_prime_UTR1;Parent=BruzV2.6447G4.1
###
Bruz_scaf_64477	Mikado_loci	superlocus	1	514	.	-	.	ID=Mikado_superlocus:Bruz_scaf_64477-:1-514;Name=superlocus:Bruz_scaf_64477-:1-514
Bruz_scaf_64477	Mikado_loci	gene	1	514	18	-	.	ID=BruzV2.64477G2;Name=BruzV2.64477G2;multiexonic=False;superlocus=Mikado_superlocus:Bruz_scaf_64477-:1-514
Bruz_scaf_64477	Mikado_loci	mRNA	1	514	18	-	.	ID=BruzV2.64477G2.1;Parent=BruzV2.64477G2;Name=BruzV2.64477G2.1;alias=st_MSTRG.60588.1;primary=True
Bruz_scaf_64477	Mikado_loci	exon	1	514	.	-	.	ID=BruzV2.64477G2.1.exon1;Parent=BruzV2.64477G2.1
Bruz_scaf_64477	Mikado_loci	three_prime_UTR	1	2	.	-	.	ID=BruzV2.64477G2.1.three_prime_UTR1;Parent=BruzV2.64477G2.1
Bruz_scaf_64477	Mikado_loci	CDS	3	512	.	-	0	ID=BruzV2.64477G2.1.CDS1;Parent=BruzV2.64477G2.1
Bruz_scaf_64477	Mikado_loci	five_prime_UTR	513	514	.	-	.	ID=BruzV2.64477G2.1.five_prime_UTR1;Parent=BruzV2.64477G2.1
###
Bruz_scaf_64479	Mikado_loci	superlocus	5	1030	.	+	.	ID=Mikado_superlocus:Bruz_scaf_64479+:5-1030;Name=superlocus:Bruz_scaf_64479+:5-1030
Bruz_scaf_64479	Mikado_loci	gene	5	1030	19	+	.	ID=BruzV2.64479G2;Name=BruzV2.64479G2;multiexonic=False;superlocus=Mikado_superlocus:Bruz_scaf_64479+:5-1030
Bruz_scaf_64479	Mikado_loci	mRNA	5	1030	19	+	.	ID=BruzV2.64479G2.1;Parent=BruzV2.64479G2;Name=BruzV2.64479G2.1;alias=v1_Bruz.64479G2.1;alias=Bruz_scaf_64479.g22.t1;primary=True
Bruz_scaf_64479	Mikado_loci	exon	5	1030	.	+	.	ID=BruzV2.64479G2.1.exon1;Parent=BruzV2.64479G2.1
Bruz_scaf_64479	Mikado_loci	five_prime_UTR	5	5	.	+	.	ID=BruzV2.64479G2.1.five_prime_UTR1;Parent=BruzV2.64479G2.1
Bruz_scaf_64479	Mikado_loci	CDS	6	827	.	+	0	ID=BruzV2.64479G2.1.CDS1;Parent=BruzV2.64479G2.1
Bruz_scaf_64479	Mikado_loci	three_prime_UTR	828	1030	.	+	.	ID=BruzV2.64479G2.1.three_prime_UTR1;Parent=BruzV2.64479G2.1
###
Bruz_scaf_6448	Mikado_loci	superlocus	2261	3111	.	+	.	ID=Mikado_superlocus:Bruz_scaf_6448+:2261-3111;Name=superlocus:Bruz_scaf_6448+:2261-3111
Bruz_scaf_6448	Mikado_loci	gene	2261	3111	19	+	.	ID=BruzV2.6448G2;Name=BruzV2.6448G2;multiexonic=False;superlocus=Mikado_superlocus:Bruz_scaf_6448+:2261-3111
Bruz_scaf_6448	Mikado_loci	mRNA	2261	3111	19	+	.	ID=BruzV2.6448G2.1;Parent=BruzV2.6448G2;Name=BruzV2.6448G2.1;alias=v1_Bruz.6448G4.1;alias=MSTRG.57974.1;primary=True
Bruz_scaf_6448	Mikado_loci	exon	2261	3111	.	+	.	ID=BruzV2.6448G2.1.exon1;Parent=BruzV2.6448G2.1
Bruz_scaf_6448	Mikado_loci	five_prime_UTR	2261	2550	.	+	.	ID=BruzV2.6448G2.1.five_prime_UTR1;Parent=BruzV2.6448G2.1
Bruz_scaf_6448	Mikado_loci	CDS	2551	2871	.	+	0	ID=BruzV2.6448G2.1.CDS1;Parent=BruzV2.6448G2.1
Bruz_scaf_6448	Mikado_loci	three_prime_UTR	2872	3111	.	+	.	ID=BruzV2.6448G2.1.three_prime_UTR1;Parent=BruzV2.6448G2.1
###
Bruz_scaf_6448	Mikado_loci	superlocus	7095	7696	.	+	.	ID=Mikado_superlocus:Bruz_scaf_6448+:7095-7696;Name=superlocus:Bruz_scaf_6448+:7095-7696
Bruz_scaf_6448	Mikado_loci	gene	7095	7696	16	+	.	ID=BruzV2.6448G4;Name=BruzV2.6448G4;multiexonic=False;superlocus=Mikado_superlocus:Bruz_scaf_6448+:7095-7696
Bruz_scaf_6448	Mikado_loci	mRNA	7095	7696	16	+	.	ID=BruzV2.6448G4.1;Parent=BruzV2.6448G4;Name=BruzV2.6448G4.1;alias=st_MSTRG.60594.1;primary=True
Bruz_scaf_6448	Mikado_loci	exon	7095	7696	.	+	.	ID=BruzV2.6448G4.1.exon1;Parent=BruzV2.6448G4.1
Bruz_scaf_6448	Mikado_loci	five_prime_UTR	7095	7096	.	+	.	ID=BruzV2.6448G4.1.five_prime_UTR1;Parent=BruzV2.6448G4.1
Bruz_scaf_6448	Mikado_loci	CDS	7097	7696	.	+	0	ID=BruzV2.6448G4.1.CDS1;Parent=BruzV2.6448G4.1
###
Bruz_scaf_6448	Mikado_loci	superlocus	1	1005	.	-	.	ID=Mikado_superlocus:Bruz_scaf_6448-:1-1005;Name=superlocus:Bruz_scaf_6448-:1-1005
Bruz_scaf_6448	Mikado_loci	gene	1	1005	20	-	.	ID=BruzV2.6448G6;Name=BruzV2.6448G6;multiexonic=True;superlocus=Mikado_superlocus:Bruz_scaf_6448-:1-1005
Bruz_scaf_6448	Mikado_loci	mRNA	1	1005	20	-	.	ID=BruzV2.6448G6.1;Parent=BruzV2.6448G6;Name=BruzV2.6448G6.1;alias=v1_Bruz.6448G2.1;alias=Bruz_scaf_6448.g57.t1;canonical_junctions=1;canonical_number=1;canonical_proportion=0.5;primary=True
Bruz_scaf_6448	Mikado_loci	exon	1	72	.	-	.	ID=BruzV2.6448G6.1.exon1;Parent=BruzV2.6448G6.1
Bruz_scaf_6448	Mikado_loci	three_prime_UTR	1	27	.	-	.	ID=BruzV2.6448G6.1.three_prime_UTR1;Parent=BruzV2.6448G6.1
Bruz_scaf_6448	Mikado_loci	CDS	28	72	.	-	0	ID=BruzV2.6448G6.1.CDS1;Parent=BruzV2.6448G6.1
Bruz_scaf_6448	Mikado_loci	CDS	167	582	.	-	2	ID=BruzV2.6448G6.1.CDS2;Parent=BruzV2.6448G6.1
Bruz_scaf_6448	Mikado_loci	exon	167	582	.	-	.	ID=BruzV2.6448G6.1.exon2;Parent=BruzV2.6448G6.1
Bruz_scaf_6448	Mikado_loci	CDS	944	953	.	-	0	ID=BruzV2.6448G6.1.CDS3;Parent=BruzV2.6448G6.1
Bruz_scaf_6448	Mikado_loci	exon	944	1005	.	-	.	ID=BruzV2.6448G6.1.exon3;Parent=BruzV2.6448G6.1
Bruz_scaf_6448	Mikado_loci	five_prime_UTR	954	1005	.	-	.	ID=BruzV2.6448G6.1.five_prime_UTR1;Parent=BruzV2.6448G6.1
###
Bruz_scaf_6448	Mikado_loci	superlocus	24056	26056	.	+	.	ID=Mikado_superlocus:Bruz_scaf_6448+:24056-26056;Name=superlocus:Bruz_scaf_6448+:24056-26056
Bruz_scaf_6448	Mikado_loci	gene	24056	26056	19	+	.	ID=BruzV2.6448G8;Name=BruzV2.6448G8;multiexonic=True;superlocus=Mikado_superlocus:Bruz_scaf_6448+:24056-26056
Bruz_scaf_6448	Mikado_loci	mRNA	24056	26056	19	+	.	ID=BruzV2.6448G8.1;Parent=BruzV2.6448G8;Name=BruzV2.6448G8.1;alias=v1_Bruz.6448G10.1;alias=Bruz_scaf_6448.g58.t1;canonical_junctions=1;canonical_number=1;canonical_proportion=1.0;primary=True
Bruz_scaf_6448	Mikado_loci	exon	24056	24545	.	+	.	ID=BruzV2.6448G8.1.exon1;Parent=BruzV2.6448G8.1
Bruz_scaf_6448	Mikado_loci	five_prime_UTR	24056	24205	.	+	.	ID=BruzV2.6448G8.1.five_prime_UTR1;Parent=BruzV2.6448G8.1
Bruz_scaf_6448	Mikado_loci	CDS	24206	24545	.	+	0	ID=BruzV2.6448G8.1.CDS1;Parent=BruzV2.6448G8.1
Bruz_scaf_6448	Mikado_loci	CDS	25721	26022	.	+	2	ID=BruzV2.6448G8.1.CDS2;Parent=BruzV2.6448G8.1
Bruz_scaf_6448	Mikado_loci	exon	25721	26056	.	+	.	ID=BruzV2.6448G8.1.exon2;Parent=BruzV2.6448G8.1
Bruz_scaf_6448	Mikado_loci	three_prime_UTR	26023	26056	.	+	.	ID=BruzV2.6448G8.1.three_prime_UTR1;Parent=BruzV2.6448G8.1
###
Bruz_scaf_6449	Mikado_loci	superlocus	1	818	.	-	.	ID=Mikado_superlocus:Bruz_scaf_6449-:1-818;Name=superlocus:Bruz_scaf_6449-:1-818
Bruz_scaf_6449	Mikado_loci	gene	1	818	17	-	.	ID=BruzV2.6449G2;Name=BruzV2.6449G2;multiexonic=False;superlocus=Mikado_superlocus:Bruz_scaf_6449-:1-818
Bruz_scaf_6449	Mikado_loci	mRNA	1	818	17	-	.	ID=BruzV2.6449G2.1;Parent=BruzV2.6449G2;Name=BruzV2.6449G2.1;alias=st_MSTRG.60601.1;primary=True
Bruz_scaf_6449	Mikado_loci	exon	1	818	.	-	.	ID=BruzV2.6449G2.1.exon1;Parent=BruzV2.6449G2.1
Bruz_scaf_6449	Mikado_loci	three_prime_UTR	1	473	.	-	.	ID=BruzV2.6449G2.1.three_prime_UTR1;Parent=BruzV2.6449G2.1
Bruz_scaf_6449	Mikado_loci	CDS	474	818	.	-	0	ID=BruzV2.6449G2.1.CDS1;Parent=BruzV2.6449G2.1
###
Bruz_scaf_6449	Mikado_loci	superlocus	9993	10312	.	+	.	ID=Mikado_superlocus:Bruz_scaf_6449+:9993-10312;Name=superlocus:Bruz_scaf_6449+:9993-10312
Bruz_scaf_6449	Mikado_loci	gene	9993	10312	18	+	.	ID=BruzV2.6449G4;Name=BruzV2.6449G4;multiexonic=False;superlocus=Mikado_superlocus:Bruz_scaf_6449+:9993-10312
Bruz_scaf_6449	Mikado_loci	mRNA	9993	10312	18	+	.	ID=BruzV2.6449G4.1;Parent=BruzV2.6449G4;Name=BruzV2.6449G4.1;alias=st_MSTRG.60603.1;primary=True
Bruz_scaf_6449	Mikado_loci	exon	9993	10312	.	+	.	ID=BruzV2.6449G4.1.exon1;Parent=BruzV2.6449G4.1
Bruz_scaf_6449	Mikado_loci	five_prime_UTR	9993	9993	.	+	.	ID=BruzV2.6449G4.1.five_prime_UTR1;Parent=BruzV2.6449G4.1
Bruz_scaf_6449	Mikado_loci	CDS	9994	10311	.	+	0	ID=BruzV2.6449G4.1.CDS1;Parent=BruzV2.6449G4.1
Bruz_scaf_6449	Mikado_loci	three_prime_UTR	10312	10312	.	+	.	ID=BruzV2.6449G4.1.three_prime_UTR1;Parent=BruzV2.6449G4.1
###
Bruz_scaf_6449	Mikado_loci	superlocus	12456	13427	.	+	.	ID=Mikado_superlocus:Bruz_scaf_6449+:12456-13427;Name=superlocus:Bruz_scaf_6449+:12456-13427
Bruz_scaf_6449	Mikado_loci	gene	12456	13427	19	+	.	ID=BruzV2.6449G6;Name=BruzV2.6449G6;multiexonic=False;superlocus=Mikado_superlocus:Bruz_scaf_6449+:12456-13427
Bruz_scaf_6449	Mikado_loci	mRNA	12456	13427	19	+	.	ID=BruzV2.6449G6.1;Parent=BruzV2.6449G6;Name=BruzV2.6449G6.1;alias=v1_Bruz.6449G8.1;alias=Bruz_scaf_6449.g59.t1;primary=True
Bruz_scaf_6449	Mikado_loci	exon	12456	13427	.	+	.	ID=BruzV2.6449G6.1.exon1;Parent=BruzV2.6449G6.1
Bruz_scaf_6449	Mikado_loci	five_prime_UTR	12456	12457	.	+	.	ID=BruzV2.6449G6.1.five_prime_UTR1;Parent=BruzV2.6449G6.1
Bruz_scaf_6449	Mikado_loci	CDS	12458	13204	.	+	0	ID=BruzV2.6449G6.1.CDS1;Parent=BruzV2.6449G6.1
Bruz_scaf_6449	Mikado_loci	three_prime_UTR	13205	13427	.	+	.	ID=BruzV2.6449G6.1.three_prime_UTR1;Parent=BruzV2.6449G6.1
###
Bruz_scaf_645	Mikado_loci	superlocus	15326	16808	.	+	.	ID=Mikado_superlocus:Bruz_scaf_645+:15326-16808;Name=superlocus:Bruz_scaf_645+:15326-16808
Bruz_scaf_645	Mikado_loci	gene	15326	16808	20	+	.	ID=BruzV2.645G2;Name=BruzV2.645G2;multiexonic=True;superlocus=Mikado_superlocus:Bruz_scaf_645+:15326-16808
Bruz_scaf_645	Mikado_loci	mRNA	15326	16808	20	+	.	ID=BruzV2.645G2.1;Parent=BruzV2.645G2;Name=BruzV2.645G2.1;alias=v1_Bruz.645G2.1;alias=Bruz_scaf_645.g163.t1;canonical_junctions=1,3;canonical_number=2;canonical_proportion=0.5;primary=True
Bruz_scaf_645	Mikado_loci	exon	15326	15369	.	+	.	ID=BruzV2.645G2.1.exon1;Parent=BruzV2.645G2.1
Bruz_scaf_645	Mikado_loci	five_prime_UTR	15326	15327	.	+	.	ID=BruzV2.645G2.1.five_prime_UTR1;Parent=BruzV2.645G2.1
Bruz_scaf_645	Mikado_loci	CDS	15328	15369	.	+	0	ID=BruzV2.645G2.1.CDS1;Parent=BruzV2.645G2.1
Bruz_scaf_645	Mikado_loci	CDS	15686	15788	.	+	0	ID=BruzV2.645G2.1.CDS2;Parent=BruzV2.645G2.1
Bruz_scaf_645	Mikado_loci	exon	15686	15788	.	+	.	ID=BruzV2.645G2.1.exon2;Parent=BruzV2.645G2.1
Bruz_scaf_645	Mikado_loci	CDS	15940	16121	.	+	2	ID=BruzV2.645G2.1.CDS3;Parent=BruzV2.645G2.1
Bruz_scaf_645	Mikado_loci	exon	15940	16121	.	+	.	ID=BruzV2.645G2.1.exon3;Parent=BruzV2.645G2.1
Bruz_scaf_645	Mikado_loci	CDS	16225	16312	.	+	0	ID=BruzV2.645G2.1.CDS4;Parent=BruzV2.645G2.1
Bruz_scaf_645	Mikado_loci	exon	16225	16312	.	+	.	ID=BruzV2.645G2.1.exon4;Parent=BruzV2.645G2.1
Bruz_scaf_645	Mikado_loci	CDS	16573	16766	.	+	2	ID=BruzV2.645G2.1.CDS5;Parent=BruzV2.645G2.1
Bruz_scaf_645	Mikado_loci	exon	16573	16808	.	+	.	ID=BruzV2.645G2.1.exon5;Parent=BruzV2.645G2.1
Bruz_scaf_645	Mikado_loci	three_prime_UTR	16767	16808	.	+	.	ID=BruzV2.645G2.1.three_prime_UTR1;Parent=BruzV2.645G2.1
###
Bruz_scaf_645	Mikado_loci	superlocus	27676	29605	.	+	.	ID=Mikado_superlocus:Bruz_scaf_645+:27676-29605;Name=superlocus:Bruz_scaf_645+:27676-29605
Bruz_scaf_645	Mikado_loci	gene	27676	29605	19	+	.	ID=BruzV2.645G4;Name=BruzV2.645G4;multiexonic=True;superlocus=Mikado_superlocus:Bruz_scaf_645+:27676-29605
Bruz_scaf_645	Mikado_loci	mRNA	27676	29605	19	+	.	ID=BruzV2.645G4.1;Parent=BruzV2.645G4;Name=BruzV2.645G4.1;alias=v1_Bruz.645G6.1;alias=Bruz_scaf_645.g165.t1;canonical_junctions=1,2,3,4;canonical_number=4;canonical_proportion=1.0;primary=True
Bruz_scaf_645	Mikado_loci	CDS	27676	27931	.	+	0	ID=BruzV2.645G4.1.CDS1;Parent=BruzV2.645G4.1
Bruz_scaf_645	Mikado_loci	exon	27676	27931	.	+	.	ID=BruzV2.645G4.1.exon1;Parent=BruzV2.645G4.1
Bruz_scaf_645	Mikado_loci	CDS	28036	28231	.	+	2	ID=BruzV2.645G4.1.CDS2;Parent=BruzV2.645G4.1
Bruz_scaf_645	Mikado_loci	exon	28036	28231	.	+	.	ID=BruzV2.645G4.1.exon2;Parent=BruzV2.645G4.1
Bruz_scaf_645	Mikado_loci	CDS	28323	28395	.	+	1	ID=BruzV2.645G4.1.CDS3;Parent=BruzV2.645G4.1
Bruz_scaf_645	Mikado_loci	exon	28323	28395	.	+	.	ID=BruzV2.645G4.1.exon3;Parent=BruzV2.645G4.1
Bruz_scaf_645	Mikado_loci	CDS	28989	29038	.	+	0	ID=BruzV2.645G4.1.CDS4;Parent=BruzV2.645G4.1
Bruz_scaf_645	Mikado_loci	exon	28989	29038	.	+	.	ID=BruzV2.645G4.1.exon4;Parent=BruzV2.645G4.1
Bruz_scaf_645	Mikado_loci	CDS	29265	29319	.	+	1	ID=BruzV2.645G4.1.CDS5;Parent=BruzV2.645G4.1
Bruz_scaf_645	Mikado_loci	exon	29265	29605	.	+	.	ID=BruzV2.645G4.1.exon5;Parent=BruzV2.645G4.1
Bruz_scaf_645	Mikado_loci	three_prime_UTR	29320	29605	.	+	.	ID=BruzV2.645G4.1.three_prime_UTR1;Parent=BruzV2.645G4.1
###
Bruz_scaf_645	Mikado_loci	superlocus	30476	31408	.	+	.	ID=Mikado_superlocus:Bruz_scaf_645+:30476-31408;Name=superlocus:Bruz_scaf_645+:30476-31408
Bruz_scaf_645	Mikado_loci	ncRNA_gene	30476	31408	17	+	.	ID=BruzV2.645G6;Name=BruzV2.645G6;multiexonic=True;superlocus=Mikado_superlocus:Bruz_scaf_645+:30476-31408
Bruz_scaf_645	Mikado_loci	ncRNA	30476	31408	17	+	.	ID=BruzV2.645G6.1;Parent=BruzV2.645G6;Name=v1_Bruz.645G8.1;alias=v1_Bruz.645G8.1;alias=Bruz_scaf_645.g166.t1;canonical_junctions=1,2;canonical_number=2;canonical_proportion=1.0;primary=True
Bruz_scaf_645	Mikado_loci	exon	30476	30528	.	+	.	ID=BruzV2.645G6.1.exon1;Parent=BruzV2.645G6.1
Bruz_scaf_645	Mikado_loci	exon	30660	30773	.	+	.	ID=BruzV2.645G6.1.exon2;Parent=BruzV2.645G6.1
Bruz_scaf_645	Mikado_loci	exon	30857	31408	.	+	.	ID=BruzV2.645G6.1.exon3;Parent=BruzV2.645G6.1
###
Bruz_scaf_645	Mikado_loci	superlocus	19863	23265	.	-	.	ID=Mikado_superlocus:Bruz_scaf_645-:19863-23265;Name=superlocus:Bruz_scaf_645-:19863-23265
Bruz_scaf_645	Mikado_loci	gene	20007	23265	21	-	.	ID=BruzV2.645G8;Name=BruzV2.645G8;multiexonic=True;superlocus=Mikado_superlocus:Bruz_scaf_645-:19863-23265
Bruz_scaf_645	Mikado_loci	mRNA	20007	23265	21	-	.	ID=BruzV2.645G8.1;Parent=BruzV2.645G8;Name=BruzV2.645G8.1;alias=v1_Bruz.645G4.1;alias=Bruz_scaf_645.g164.t1;canonical_junctions=1,2,3,4,5,6;canonical_number=6;canonical_proportion=1.0;primary=True
Bruz_scaf_645	Mikado_loci	exon	20007	20532	.	-	.	ID=BruzV2.645G8.1.exon1;Parent=BruzV2.645G8.1
Bruz_scaf_645	Mikado_loci	three_prime_UTR	20007	20361	.	-	.	ID=BruzV2.645G8.1.three_prime_UTR1;Parent=BruzV2.645G8.1
Bruz_scaf_645	Mikado_loci	CDS	20362	20532	.	-	0	ID=BruzV2.645G8.1.CDS1;Parent=BruzV2.645G8.1
Bruz_scaf_645	Mikado_loci	CDS	20592	20660	.	-	0	ID=BruzV2.645G8.1.CDS2;Parent=BruzV2.645G8.1
Bruz_scaf_645	Mikado_loci	exon	20592	20660	.	-	.	ID=BruzV2.645G8.1.exon2;Parent=BruzV2.645G8.1
Bruz_scaf_645	Mikado_loci	CDS	20767	20829	.	-	0	ID=BruzV2.645G8.1.CDS3;Parent=BruzV2.645G8.1
Bruz_scaf_645	Mikado_loci	exon	20767	20829	.	-	.	ID=BruzV2.645G8.1.exon3;Parent=BruzV2.645G8.1
Bruz_scaf_645	Mikado_loci	CDS	21158	21273	.	-	2	ID=BruzV2.645G8.1.CDS4;Parent=BruzV2.645G8.1
Bruz_scaf_645	Mikado_loci	exon	21158	21273	.	-	.	ID=BruzV2.645G8.1.exon4;Parent=BruzV2.645G8.1
Bruz_scaf_645	Mikado_loci	CDS	21371	21518	.	-	0	ID=BruzV2.645G8.1.CDS5;Parent=BruzV2.645G8.1
Bruz_scaf_645	Mikado_loci	exon	21371	21518	.	-	.	ID=BruzV2.645G8.1.exon5;Parent=BruzV2.645G8.1
Bruz_scaf_645	Mikado_loci	CDS	22091	22285	.	-	0	ID=BruzV2.645G8.1.CDS6;Parent=BruzV2.645G8.1
Bruz_scaf_645	Mikado_loci	exon	22091	22320	.	-	.	ID=BruzV2.645G8.1.exon6;Parent=BruzV2.645G8.1
Bruz_scaf_645	Mikado_loci	five_prime_UTR	22286	22320	.	-	.	ID=BruzV2.645G8.1.five_prime_UTR1;Parent=BruzV2.645G8.1
Bruz_scaf_645	Mikado_loci	exon	23213	23265	.	-	.	ID=BruzV2.645G8.1.exon7;Parent=BruzV2.645G8.1
Bruz_scaf_645	Mikado_loci	five_prime_UTR	23213	23265	.	-	.	ID=BruzV2.645G8.1.five_prime_UTR2;Parent=BruzV2.645G8.1
###
Bruz_scaf_645	Mikado_loci	superlocus	27683	34638	.	-	.	ID=Mikado_superlocus:Bruz_scaf_645-:27683-34638;Name=superlocus:Bruz_scaf_645-:27683-34638
Bruz_scaf_645	Mikado_loci	gene	27683	34638	18	-	.	ID=BruzV2.645G10;Name=BruzV2.645G10;multiexonic=False;superlocus=Mikado_superlocus:Bruz_scaf_645-:27683-34638
Bruz_scaf_645	Mikado_loci	mRNA	27683	34638	18	-	.	ID=BruzV2.645G10.1;Parent=BruzV2.645G10;Name=BruzV2.645G10.1;alias=st_MSTRG.60609.1;primary=True
Bruz_scaf_645	Mikado_loci	exon	27683	34638	.	-	.	ID=BruzV2.645G10.1.exon1;Parent=BruzV2.645G10.1
Bruz_scaf_645	Mikado_loci	three_prime_UTR	27683	33708	.	-	.	ID=BruzV2.645G10.1.three_prime_UTR1;Parent=BruzV2.645G10.1
Bruz_scaf_645	Mikado_loci	CDS	33709	34533	.	-	0	ID=BruzV2.645G10.1.CDS1;Parent=BruzV2.645G10.1
Bruz_scaf_645	Mikado_loci	five_prime_UTR	34534	34638	.	-	.	ID=BruzV2.645G10.1.five_prime_UTR1;Parent=BruzV2.645G10.1
###
Bruz_scaf_645	Mikado_loci	superlocus	48016	52299	.	+	.	ID=Mikado_superlocus:Bruz_scaf_645+:48016-52299;Name=superlocus:Bruz_scaf_645+:48016-52299
Bruz_scaf_645	Mikado_loci	gene	48016	52299	20	+	.	ID=BruzV2.645G12;Name=BruzV2.645G12;multiexonic=True;superlocus=Mikado_superlocus:Bruz_scaf_645+:48016-52299
Bruz_scaf_645	Mikado_loci	mRNA	48016	52299	20	+	.	ID=BruzV2.645G12.1;Parent=BruzV2.645G12;Name=BruzV2.645G12.1;alias=v1_Bruz.645G10.1;alias=Bruz_scaf_645.g167.t1;canonical_junctions=1,2,3,4,5,6;canonical_number=6;canonical_proportion=1.0;primary=True
Bruz_scaf_645	Mikado_loci	exon	48016	48664	.	+	.	ID=BruzV2.645G12.1.exon1;Parent=BruzV2.645G12.1
Bruz_scaf_645	Mikado_loci	five_prime_UTR	48016	48454	.	+	.	ID=BruzV2.645G12.1.five_prime_UTR1;Parent=BruzV2.645G12.1
Bruz_scaf_645	Mikado_loci	CDS	48455	48664	.	+	0	ID=BruzV2.645G12.1.CDS1;Parent=BruzV2.645G12.1
Bruz_scaf_645	Mikado_loci	CDS	49197	49275	.	+	0	ID=BruzV2.645G12.1.CDS2;Parent=BruzV2.645G12.1
Bruz_scaf_645	Mikado_loci	exon	49197	49275	.	+	.	ID=BruzV2.645G12.1.exon2;Parent=BruzV2.645G12.1
Bruz_scaf_645	Mikado_loci	CDS	49806	49846	.	+	2	ID=BruzV2.645G12.1.CDS3;Parent=BruzV2.645G12.1
Bruz_scaf_645	Mikado_loci	exon	49806	49846	.	+	.	ID=BruzV2.645G12.1.exon3;Parent=BruzV2.645G12.1
Bruz_scaf_645	Mikado_loci	CDS	49949	50027	.	+	0	ID=BruzV2.645G12.1.CDS4;Parent=BruzV2.645G12.1
Bruz_scaf_645	Mikado_loci	exon	49949	50027	.	+	.	ID=BruzV2.645G12.1.exon4;Parent=BruzV2.645G12.1
Bruz_scaf_645	Mikado_loci	CDS	51052	51156	.	+	2	ID=BruzV2.645G12.1.CDS5;Parent=BruzV2.645G12.1
Bruz_scaf_645	Mikado_loci	exon	51052	51156	.	+	.	ID=BruzV2.645G12.1.exon5;Parent=BruzV2.645G12.1
Bruz_scaf_645	Mikado_loci	CDS	51945	52054	.	+	2	ID=BruzV2.645G12.1.CDS6;Parent=BruzV2.645G12.1
Bruz_scaf_645	Mikado_loci	exon	51945	52054	.	+	.	ID=BruzV2.645G12.1.exon6;Parent=BruzV2.645G12.1
Bruz_scaf_645	Mikado_loci	CDS	52173	52199	.	+	0	ID=BruzV2.645G12.1.CDS7;Parent=BruzV2.645G12.1
Bruz_scaf_645	Mikado_loci	exon	52173	52299	.	+	.	ID=BruzV2.645G12.1.exon7;Parent=BruzV2.645G12.1
Bruz_scaf_645	Mikado_loci	three_prime_UTR	52200	52299	.	+	.	ID=BruzV2.645G12.1.three_prime_UTR1;Parent=BruzV2.645G12.1
###
Bruz_scaf_645	Mikado_loci	superlocus	52516	57030	.	+	.	ID=Mikado_superlocus:Bruz_scaf_645+:52516-57030;Name=superlocus:Bruz_scaf_645+:52516-57030
Bruz_scaf_645	Mikado_loci	gene	52516	57030	19	+	.	ID=BruzV2.645G14;Name=BruzV2.645G14;multiexonic=True;superlocus=Mikado_superlocus:Bruz_scaf_645+:52516-57030
Bruz_scaf_645	Mikado_loci	mRNA	52516	57030	19	+	.	ID=BruzV2.645G14.1;Parent=BruzV2.645G14;Name=BruzV2.645G14.1;alias=v1_Bruz.645G12.1;alias=Bruz_scaf_645.g168.t1;canonical_junctions=1,2,3,4,5,6;canonical_number=6;canonical_proportion=1.0;primary=True
Bruz_scaf_645	Mikado_loci	CDS	52516	52715	.	+	0	ID=BruzV2.645G14.1.CDS1;Parent=BruzV2.645G14.1
Bruz_scaf_645	Mikado_loci	exon	52516	52715	.	+	.	ID=BruzV2.645G14.1.exon1;Parent=BruzV2.645G14.1
Bruz_scaf_645	Mikado_loci	CDS	52789	52858	.	+	1	ID=BruzV2.645G14.1.CDS2;Parent=BruzV2.645G14.1
Bruz_scaf_645	Mikado_loci	exon	52789	52858	.	+	.	ID=BruzV2.645G14.1.exon2;Parent=BruzV2.645G14.1
Bruz_scaf_645	Mikado_loci	CDS	53206	53376	.	+	0	ID=BruzV2.645G14.1.CDS3;Parent=BruzV2.645G14.1
Bruz_scaf_645	Mikado_loci	exon	53206	53376	.	+	.	ID=BruzV2.645G14.1.exon3;Parent=BruzV2.645G14.1
Bruz_scaf_645	Mikado_loci	CDS	54298	54402	.	+	0	ID=BruzV2.645G14.1.CDS4;Parent=BruzV2.645G14.1
Bruz_scaf_645	Mikado_loci	exon	54298	54402	.	+	.	ID=BruzV2.645G14.1.exon4;Parent=BruzV2.645G14.1
Bruz_scaf_645	Mikado_loci	CDS	55288	55413	.	+	0	ID=BruzV2.645G14.1.CDS5;Parent=BruzV2.645G14.1
Bruz_scaf_645	Mikado_loci	exon	55288	55413	.	+	.	ID=BruzV2.645G14.1.exon5;Parent=BruzV2.645G14.1
Bruz_scaf_645	Mikado_loci	CDS	55499	55594	.	+	0	ID=BruzV2.645G14.1.CDS6;Parent=BruzV2.645G14.1
Bruz_scaf_645	Mikado_loci	exon	55499	55594	.	+	.	ID=BruzV2.645G14.1.exon6;Parent=BruzV2.645G14.1
Bruz_scaf_645	Mikado_loci	CDS	56103	56390	.	+	0	ID=BruzV2.645G14.1.CDS7;Parent=BruzV2.645G14.1
Bruz_scaf_645	Mikado_loci	exon	56103	57030	.	+	.	ID=BruzV2.645G14.1.exon7;Parent=BruzV2.645G14.1
Bruz_scaf_645	Mikado_loci	three_prime_UTR	56391	57030	.	+	.	ID=BruzV2.645G14.1.three_prime_UTR1;Parent=BruzV2.645G14.1
###
Bruz_scaf_645	Mikado_loci	superlocus	64164	67414	.	-	.	ID=Mikado_superlocus:Bruz_scaf_645-:64164-67414;Name=superlocus:Bruz_scaf_645-:64164-67414
Bruz_scaf_645	Mikado_loci	gene	64164	66835	18	-	.	ID=BruzV2.645G16;Name=BruzV2.645G16;multiexonic=True;superlocus=Mikado_superlocus:Bruz_scaf_645-:64164-67414
Bruz_scaf_645	Mikado_loci	mRNA	64164	66835	18	-	.	ID=BruzV2.645G16.1;Parent=BruzV2.645G16;Name=BruzV2.645G16.1;alias=v1_Bruz.645G18.1;alias=Bruz_scaf_645.g169.t1;canonical_junctions=1,2,3,4;canonical_number=4;canonical_proportion=1.0;primary=True
Bruz_scaf_645	Mikado_loci	exon	64164	64204	.	-	.	ID=BruzV2.645G16.1.exon1;Parent=BruzV2.645G16.1
Bruz_scaf_645	Mikado_loci	three_prime_UTR	64164	64204	.	-	.	ID=BruzV2.645G16.1.three_prime_UTR1;Parent=BruzV2.645G16.1
Bruz_scaf_645	Mikado_loci	exon	64590	64638	.	-	.	ID=BruzV2.645G16.1.exon2;Parent=BruzV2.645G16.1
Bruz_scaf_645	Mikado_loci	three_prime_UTR	64590	64612	.	-	.	ID=BruzV2.645G16.1.three_prime_UTR2;Parent=BruzV2.645G16.1
Bruz_scaf_645	Mikado_loci	CDS	64613	64638	.	-	2	ID=BruzV2.645G16.1.CDS1;Parent=BruzV2.645G16.1
Bruz_scaf_645	Mikado_loci	CDS	64991	65078	.	-	0	ID=BruzV2.645G16.1.CDS2;Parent=BruzV2.645G16.1
Bruz_scaf_645	Mikado_loci	exon	64991	65078	.	-	.	ID=BruzV2.645G16.1.exon3;Parent=BruzV2.645G16.1
Bruz_scaf_645	Mikado_loci	CDS	65585	65683	.	-	0	ID=BruzV2.645G16.1.CDS3;Parent=BruzV2.645G16.1
Bruz_scaf_645	Mikado_loci	exon	65585	65683	.	-	.	ID=BruzV2.645G16.1.exon4;Parent=BruzV2.645G16.1
Bruz_scaf_645	Mikado_loci	CDS	65840	66835	.	-	0	ID=BruzV2.645G16.1.CDS4;Parent=BruzV2.645G16.1
Bruz_scaf_645	Mikado_loci	exon	65840	66835	.	-	.	ID=BruzV2.645G16.1.exon5;Parent=BruzV2.645G16.1
###
Bruz_scaf_645	Mikado_loci	superlocus	71767	73818	.	-	.	ID=Mikado_superlocus:Bruz_scaf_645-:71767-73818;Name=superlocus:Bruz_scaf_645-:71767-73818
Bruz_scaf_645	Mikado_loci	gene	71767	73818	18	-	.	ID=BruzV2.645G18;Name=BruzV2.645G18;multiexonic=False;superlocus=Mikado_superlocus:Bruz_scaf_645-:71767-73818
Bruz_scaf_645	Mikado_loci	mRNA	71767	73818	18	-	.	ID=BruzV2.645G18.1;Parent=BruzV2.645G18;Name=BruzV2.645G18.1;alias=st_MSTRG.60616.1;primary=True
Bruz_scaf_645	Mikado_loci	exon	71767	73818	.	-	.	ID=BruzV2.645G18.1.exon1;Parent=BruzV2.645G18.1
Bruz_scaf_645	Mikado_loci	three_prime_UTR	71767	72606	.	-	.	ID=BruzV2.645G18.1.three_prime_UTR1;Parent=BruzV2.645G18.1
Bruz_scaf_645	Mikado_loci	CDS	72607	73221	.	-	0	ID=BruzV2.645G18.1.CDS1;Parent=BruzV2.645G18.1
Bruz_scaf_645	Mikado_loci	five_prime_UTR	73222	73818	.	-	.	ID=BruzV2.645G18.1.five_prime_UTR1;Parent=BruzV2.645G18.1
###
Bruz_scaf_645	Mikado_loci	superlocus	74261	75060	.	-	.	ID=Mikado_superlocus:Bruz_scaf_645-:74261-75060;Name=superlocus:Bruz_scaf_645-:74261-75060
Bruz_scaf_645	Mikado_loci	gene	74261	75060	18	-	.	ID=BruzV2.645G20;Name=BruzV2.645G20;multiexonic=False;superlocus=Mikado_superlocus:Bruz_scaf_645-:74261-75060
Bruz_scaf_645	Mikado_loci	mRNA	74261	75060	18	-	.	ID=BruzV2.645G20.1;Parent=BruzV2.645G20;Name=BruzV2.645G20.1;alias=st_MSTRG.60617.1;primary=True
Bruz_scaf_645	Mikado_loci	exon	74261	75060	.	-	.	ID=BruzV2.645G20.1.exon1;Parent=BruzV2.645G20.1
Bruz_scaf_645	Mikado_loci	three_prime_UTR	74261	74262	.	-	.	ID=BruzV2.645G20.1.three_prime_UTR1;Parent=BruzV2.645G20.1
Bruz_scaf_645	Mikado_loci	CDS	74263	74568	.	-	0	ID=BruzV2.645G20.1.CDS1;Parent=BruzV2.645G20.1
Bruz_scaf_645	Mikado_loci	five_prime_UTR	74569	75060	.	-	.	ID=BruzV2.645G20.1.five_prime_UTR1;Parent=BruzV2.645G20.1
###
Bruz_scaf_645	Mikado_loci	superlocus	76856	83765	.	-	.	ID=Mikado_superlocus:Bruz_scaf_645-:76856-83765;Name=superlocus:Bruz_scaf_645-:76856-83765
Bruz_scaf_645	Mikado_loci	gene	77070	83765	20	-	.	ID=BruzV2.645G22;Name=BruzV2.645G22;multiexonic=True;superlocus=Mikado_superlocus:Bruz_scaf_645-:76856-83765
Bruz_scaf_645	Mikado_loci	mRNA	77070	83765	20	-	.	ID=BruzV2.645G22.1;Parent=BruzV2.645G22;Name=BruzV2.645G22.1;alias=v1_Bruz.645G20.1;alias=Bruz_scaf_645.g171.t1;canonical_junctions=1,2,3,4,5,6,7,8,9;canonical_number=9;canonical_proportion=1.0;primary=True
Bruz_scaf_645	Mikado_loci	exon	77070	77504	.	-	.	ID=BruzV2.645G22.1.exon1;Parent=BruzV2.645G22.1
Bruz_scaf_645	Mikado_loci	three_prime_UTR	77070	77285	.	-	.	ID=BruzV2.645G22.1.three_prime_UTR1;Parent=BruzV2.645G22.1
Bruz_scaf_645	Mikado_loci	CDS	77286	77504	.	-	0	ID=BruzV2.645G22.1.CDS1;Parent=BruzV2.645G22.1
Bruz_scaf_645	Mikado_loci	CDS	77681	78350	.	-	1	ID=BruzV2.645G22.1.CDS2;Parent=BruzV2.645G22.1
Bruz_scaf_645	Mikado_loci	exon	77681	78350	.	-	.	ID=BruzV2.645G22.1.exon2;Parent=BruzV2.645G22.1
Bruz_scaf_645	Mikado_loci	CDS	78420	78700	.	-	0	ID=BruzV2.645G22.1.CDS3;Parent=BruzV2.645G22.1
Bruz_scaf_645	Mikado_loci	exon	78420	78700	.	-	.	ID=BruzV2.645G22.1.exon3;Parent=BruzV2.645G22.1
Bruz_scaf_645	Mikado_loci	CDS	79045	79738	.	-	1	ID=BruzV2.645G22.1.CDS4;Parent=BruzV2.645G22.1
Bruz_scaf_645	Mikado_loci	exon	79045	79738	.	-	.	ID=BruzV2.645G22.1.exon4;Parent=BruzV2.645G22.1
Bruz_scaf_645	Mikado_loci	CDS	79822	80791	.	-	2	ID=BruzV2.645G22.1.CDS5;Parent=BruzV2.645G22.1
Bruz_scaf_645	Mikado_loci	exon	79822	80791	.	-	.	ID=BruzV2.645G22.1.exon5;Parent=BruzV2.645G22.1
Bruz_scaf_645	Mikado_loci	CDS	80882	81143	.	-	0	ID=BruzV2.645G22.1.CDS6;Parent=BruzV2.645G22.1
Bruz_scaf_645	Mikado_loci	exon	80882	81184	.	-	.	ID=BruzV2.645G22.1.exon6;Parent=BruzV2.645G22.1
Bruz_scaf_645	Mikado_loci	five_prime_UTR	81144	81184	.	-	.	ID=BruzV2.645G22.1.five_prime_UTR1;Parent=BruzV2.645G22.1
Bruz_scaf_645	Mikado_loci	exon	81775	81959	.	-	.	ID=BruzV2.645G22.1.exon7;Parent=BruzV2.645G22.1
Bruz_scaf_645	Mikado_loci	five_prime_UTR	81775	81959	.	-	.	ID=BruzV2.645G22.1.five_prime_UTR2;Parent=BruzV2.645G22.1
Bruz_scaf_645	Mikado_loci	exon	82041	82147	.	-	.	ID=BruzV2.645G22.1.exon8;Parent=BruzV2.645G22.1
Bruz_scaf_645	Mikado_loci	five_prime_UTR	82041	82147	.	-	.	ID=BruzV2.645G22.1.five_prime_UTR3;Parent=BruzV2.645G22.1
Bruz_scaf_645	Mikado_loci	exon	82289	82528	.	-	.	ID=BruzV2.645G22.1.exon9;Parent=BruzV2.645G22.1
Bruz_scaf_645	Mikado_loci	five_prime_UTR	82289	82528	.	-	.	ID=BruzV2.645G22.1.five_prime_UTR4;Parent=BruzV2.645G22.1
Bruz_scaf_645	Mikado_loci	exon	82990	83765	.	-	.	ID=BruzV2.645G22.1.exon10;Parent=BruzV2.645G22.1
Bruz_scaf_645	Mikado_loci	five_prime_UTR	82990	83765	.	-	.	ID=BruzV2.645G22.1.five_prime_UTR5;Parent=BruzV2.645G22.1
###
Bruz_scaf_645	Mikado_loci	superlocus	89470	92135	.	-	.	ID=Mikado_superlocus:Bruz_scaf_645-:89470-92135;Name=superlocus:Bruz_scaf_645-:89470-92135
Bruz_scaf_645	Mikado_loci	gene	89611	92135	20	-	.	ID=BruzV2.645G24;Name=BruzV2.645G24;multiexonic=True;superlocus=Mikado_superlocus:Bruz_scaf_645-:89470-92135
Bruz_scaf_645	Mikado_loci	mRNA	89611	92135	20	-	.	ID=BruzV2.645G24.1;Parent=BruzV2.645G24;Name=BruzV2.645G24.1;alias=v1_Bruz.645G24.1;alias=Bruz_scaf_645.g172.t1;canonical_junctions=1,2,3,4,5,6,7,8,9;canonical_number=9;canonical_proportion=1.0;primary=True
Bruz_scaf_645	Mikado_loci	exon	89611	90136	.	-	.	ID=BruzV2.645G24.1.exon1;Parent=BruzV2.645G24.1
Bruz_scaf_645	Mikado_loci	three_prime_UTR	89611	89953	.	-	.	ID=BruzV2.645G24.1.three_prime_UTR1;Parent=BruzV2.645G24.1
Bruz_scaf_645	Mikado_loci	CDS	89954	90136	.	-	0	ID=BruzV2.645G24.1.CDS1;Parent=BruzV2.645G24.1
Bruz_scaf_645	Mikado_loci	CDS	90234	90296	.	-	0	ID=BruzV2.645G24.1.CDS2;Parent=BruzV2.645G24.1
Bruz_scaf_645	Mikado_loci	exon	90234	90296	.	-	.	ID=BruzV2.645G24.1.exon2;Parent=BruzV2.645G24.1
Bruz_scaf_645	Mikado_loci	CDS	90411	90493	.	-	2	ID=BruzV2.645G24.1.CDS3;Parent=BruzV2.645G24.1
Bruz_scaf_645	Mikado_loci	exon	90411	90493	.	-	.	ID=BruzV2.645G24.1.exon3;Parent=BruzV2.645G24.1
Bruz_scaf_645	Mikado_loci	CDS	90626	90793	.	-	2	ID=BruzV2.645G24.1.CDS4;Parent=BruzV2.645G24.1
Bruz_scaf_645	Mikado_loci	exon	90626	90793	.	-	.	ID=BruzV2.645G24.1.exon4;Parent=BruzV2.645G24.1
Bruz_scaf_645	Mikado_loci	CDS	90873	90944	.	-	2	ID=BruzV2.645G24.1.CDS5;Parent=BruzV2.645G24.1
Bruz_scaf_645	Mikado_loci	exon	90873	90944	.	-	.	ID=BruzV2.645G24.1.exon5;Parent=BruzV2.645G24.1
Bruz_scaf_645	Mikado_loci	CDS	91057	91079	.	-	1	ID=BruzV2.645G24.1.CDS6;Parent=BruzV2.645G24.1
Bruz_scaf_645	Mikado_loci	exon	91057	91079	.	-	.	ID=BruzV2.645G24.1.exon6;Parent=BruzV2.645G24.1
Bruz_scaf_645	Mikado_loci	CDS	91168	91329	.	-	1	ID=BruzV2.645G24.1.CDS7;Parent=BruzV2.645G24.1
Bruz_scaf_645	Mikado_loci	exon	91168	91329	.	-	.	ID=BruzV2.645G24.1.exon7;Parent=BruzV2.645G24.1
Bruz_scaf_645	Mikado_loci	CDS	91432	91469	.	-	0	ID=BruzV2.645G24.1.CDS8;Parent=BruzV2.645G24.1
Bruz_scaf_645	Mikado_loci	exon	91432	91469	.	-	.	ID=BruzV2.645G24.1.exon8;Parent=BruzV2.645G24.1
Bruz_scaf_645	Mikado_loci	CDS	91574	91665	.	-	2	ID=BruzV2.645G24.1.CDS9;Parent=BruzV2.645G24.1
Bruz_scaf_645	Mikado_loci	exon	91574	91665	.	-	.	ID=BruzV2.645G24.1.exon9;Parent=BruzV2.645G24.1
Bruz_scaf_645	Mikado_loci	CDS	91971	92133	.	-	0	ID=BruzV2.645G24.1.CDS10;Parent=BruzV2.645G24.1
Bruz_scaf_645	Mikado_loci	exon	91971	92135	.	-	.	ID=BruzV2.645G24.1.exon10;Parent=BruzV2.645G24.1
Bruz_scaf_645	Mikado_loci	five_prime_UTR	92134	92135	.	-	.	ID=BruzV2.645G24.1.five_prime_UTR1;Parent=BruzV2.645G24.1
###
Bruz_scaf_6450	Mikado_loci	superlocus	13415	17970	.	+	.	ID=Mikado_superlocus:Bruz_scaf_6450+:13415-17970;Name=superlocus:Bruz_scaf_6450+:13415-17970
Bruz_scaf_6450	Mikado_loci	gene	13416	17363	20	+	.	ID=BruzV2.6450G2;Name=BruzV2.6450G2;multiexonic=True;superlocus=Mikado_superlocus:Bruz_scaf_6450+:13415-17970
Bruz_scaf_6450	Mikado_loci	mRNA	13416	17363	20	+	.	ID=BruzV2.6450G2.1;Parent=BruzV2.6450G2;Name=BruzV2.6450G2.1;alias=v1_Bruz.6450G2.1;alias=Bruz_scaf_6450.g60.t1;canonical_junctions=1,2,3,4;canonical_number=4;canonical_proportion=1.0;primary=True
Bruz_scaf_6450	Mikado_loci	exon	13416	13611	.	+	.	ID=BruzV2.6450G2.1.exon1;Parent=BruzV2.6450G2.1
Bruz_scaf_6450	Mikado_loci	five_prime_UTR	13416	13611	.	+	.	ID=BruzV2.6450G2.1.five_prime_UTR1;Parent=BruzV2.6450G2.1
Bruz_scaf_6450	Mikado_loci	CDS	14528	14776	.	+	0	ID=BruzV2.6450G2.1.CDS1;Parent=BruzV2.6450G2.1
Bruz_scaf_6450	Mikado_loci	exon	14528	14776	.	+	.	ID=BruzV2.6450G2.1.exon2;Parent=BruzV2.6450G2.1
Bruz_scaf_6450	Mikado_loci	CDS	15547	15678	.	+	0	ID=BruzV2.6450G2.1.CDS2;Parent=BruzV2.6450G2.1
Bruz_scaf_6450	Mikado_loci	exon	15547	15678	.	+	.	ID=BruzV2.6450G2.1.exon3;Parent=BruzV2.6450G2.1
Bruz_scaf_6450	Mikado_loci	CDS	16047	16163	.	+	0	ID=BruzV2.6450G2.1.CDS3;Parent=BruzV2.6450G2.1
Bruz_scaf_6450	Mikado_loci	exon	16047	16163	.	+	.	ID=BruzV2.6450G2.1.exon4;Parent=BruzV2.6450G2.1
Bruz_scaf_6450	Mikado_loci	CDS	16684	17022	.	+	0	ID=BruzV2.6450G2.1.CDS4;Parent=BruzV2.6450G2.1
Bruz_scaf_6450	Mikado_loci	exon	16684	17363	.	+	.	ID=BruzV2.6450G2.1.exon5;Parent=BruzV2.6450G2.1
Bruz_scaf_6450	Mikado_loci	three_prime_UTR	17023	17363	.	+	.	ID=BruzV2.6450G2.1.three_prime_UTR1;Parent=BruzV2.6450G2.1
###
Bruz_scaf_6450	Mikado_loci	superlocus	20926	26409	.	+	.	ID=Mikado_superlocus:Bruz_scaf_6450+:20926-26409;Name=superlocus:Bruz_scaf_6450+:20926-26409
Bruz_scaf_6450	Mikado_loci	gene	20926	26409	20	+	.	ID=BruzV2.6450G4;Name=BruzV2.6450G4;multiexonic=True;superlocus=Mikado_superlocus:Bruz_scaf_6450+:20926-26409
Bruz_scaf_6450	Mikado_loci	mRNA	20926	26409	20	+	.	ID=BruzV2.6450G4.1;Parent=BruzV2.6450G4;Name=BruzV2.6450G4.1;alias=v1_Bruz.6450G4.1;alias=Bruz_scaf_6450.g61.t1;canonical_junctions=1,2,3,4,5,6,7,8,9,10;canonical_number=10;canonical_proportion=1.0;primary=True
Bruz_scaf_6450	Mikado_loci	exon	20926	21776	.	+	.	ID=BruzV2.6450G4.1.exon1;Parent=BruzV2.6450G4.1
Bruz_scaf_6450	Mikado_loci	five_prime_UTR	20926	21372	.	+	.	ID=BruzV2.6450G4.1.five_prime_UTR1;Parent=BruzV2.6450G4.1
Bruz_scaf_6450	Mikado_loci	CDS	21373	21776	.	+	0	ID=BruzV2.6450G4.1.CDS1;Parent=BruzV2.6450G4.1
Bruz_scaf_6450	Mikado_loci	CDS	23023	23287	.	+	1	ID=BruzV2.6450G4.1.CDS2;Parent=BruzV2.6450G4.1
Bruz_scaf_6450	Mikado_loci	exon	23023	23287	.	+	.	ID=BruzV2.6450G4.1.exon2;Parent=BruzV2.6450G4.1
Bruz_scaf_6450	Mikado_loci	CDS	23699	23831	.	+	0	ID=BruzV2.6450G4.1.CDS3;Parent=BruzV2.6450G4.1
Bruz_scaf_6450	Mikado_loci	exon	23699	23831	.	+	.	ID=BruzV2.6450G4.1.exon3;Parent=BruzV2.6450G4.1
Bruz_scaf_6450	Mikado_loci	CDS	24328	24427	.	+	2	ID=BruzV2.6450G4.1.CDS4;Parent=BruzV2.6450G4.1
Bruz_scaf_6450	Mikado_loci	exon	24328	24427	.	+	.	ID=BruzV2.6450G4.1.exon4;Parent=BruzV2.6450G4.1
Bruz_scaf_6450	Mikado_loci	CDS	24516	24713	.	+	1	ID=BruzV2.6450G4.1.CDS5;Parent=BruzV2.6450G4.1
Bruz_scaf_6450	Mikado_loci	exon	24516	24713	.	+	.	ID=BruzV2.6450G4.1.exon5;Parent=BruzV2.6450G4.1
Bruz_scaf_6450	Mikado_loci	CDS	24807	25077	.	+	1	ID=BruzV2.6450G4.1.CDS6;Parent=BruzV2.6450G4.1
Bruz_scaf_6450	Mikado_loci	exon	24807	25077	.	+	.	ID=BruzV2.6450G4.1.exon6;Parent=BruzV2.6450G4.1
Bruz_scaf_6450	Mikado_loci	CDS	25169	25267	.	+	0	ID=BruzV2.6450G4.1.CDS7;Parent=BruzV2.6450G4.1
Bruz_scaf_6450	Mikado_loci	exon	25169	25267	.	+	.	ID=BruzV2.6450G4.1.exon7;Parent=BruzV2.6450G4.1
Bruz_scaf_6450	Mikado_loci	CDS	25349	25437	.	+	0	ID=BruzV2.6450G4.1.CDS8;Parent=BruzV2.6450G4.1
Bruz_scaf_6450	Mikado_loci	exon	25349	25437	.	+	.	ID=BruzV2.6450G4.1.exon8;Parent=BruzV2.6450G4.1
Bruz_scaf_6450	Mikado_loci	CDS	25546	25645	.	+	1	ID=BruzV2.6450G4.1.CDS9;Parent=BruzV2.6450G4.1
Bruz_scaf_6450	Mikado_loci	exon	25546	25645	.	+	.	ID=BruzV2.6450G4.1.exon9;Parent=BruzV2.6450G4.1
Bruz_scaf_6450	Mikado_loci	CDS	25746	25916	.	+	0	ID=BruzV2.6450G4.1.CDS10;Parent=BruzV2.6450G4.1
Bruz_scaf_6450	Mikado_loci	exon	25746	25916	.	+	.	ID=BruzV2.6450G4.1.exon10;Parent=BruzV2.6450G4.1
Bruz_scaf_6450	Mikado_loci	CDS	26133	26360	.	+	0	ID=BruzV2.6450G4.1.CDS11;Parent=BruzV2.6450G4.1
Bruz_scaf_6450	Mikado_loci	exon	26133	26409	.	+	.	ID=BruzV2.6450G4.1.exon11;Parent=BruzV2.6450G4.1
Bruz_scaf_6450	Mikado_loci	three_prime_UTR	26361	26409	.	+	.	ID=BruzV2.6450G4.1.three_prime_UTR1;Parent=BruzV2.6450G4.1
###
Bruz_scaf_6451	Mikado_loci	superlocus	6486	7003	.	-	.	ID=Mikado_superlocus:Bruz_scaf_6451-:6486-7003;Name=superlocus:Bruz_scaf_6451-:6486-7003
Bruz_scaf_6451	Mikado_loci	gene	6486	7003	18	-	.	ID=BruzV2.6451G2;Name=BruzV2.6451G2;multiexonic=False;superlocus=Mikado_superlocus:Bruz_scaf_6451-:6486-7003
Bruz_scaf_6451	Mikado_loci	mRNA	6486	7003	18	-	.	ID=BruzV2.6451G2.1;Parent=BruzV2.6451G2;Name=BruzV2.6451G2.1;alias=st_MSTRG.60626.1;primary=True
Bruz_scaf_6451	Mikado_loci	exon	6486	7003	.	-	.	ID=BruzV2.6451G2.1.exon1;Parent=BruzV2.6451G2.1
Bruz_scaf_6451	Mikado_loci	three_prime_UTR	6486	6693	.	-	.	ID=BruzV2.6451G2.1.three_prime_UTR1;Parent=BruzV2.6451G2.1
Bruz_scaf_6451	Mikado_loci	CDS	6694	7002	.	-	0	ID=BruzV2.6451G2.1.CDS1;Parent=BruzV2.6451G2.1
Bruz_scaf_6451	Mikado_loci	five_prime_UTR	7003	7003	.	-	.	ID=BruzV2.6451G2.1.five_prime_UTR1;Parent=BruzV2.6451G2.1
###
Bruz_scaf_6451	Mikado_loci	superlocus	13016	16996	.	-	.	ID=Mikado_superlocus:Bruz_scaf_6451-:13016-16996;Name=superlocus:Bruz_scaf_6451-:13016-16996
Bruz_scaf_6451	Mikado_loci	gene	13016	16865	20	-	.	ID=BruzV2.6451G4;Name=BruzV2.6451G4;multiexonic=True;superlocus=Mikado_superlocus:Bruz_scaf_6451-:13016-16996
Bruz_scaf_6451	Mikado_loci	mRNA	13016	16865	20	-	.	ID=BruzV2.6451G4.1;Parent=BruzV2.6451G4;Name=BruzV2.6451G4.1;alias=v1_Bruz.6451G4.1;alias=Bruz_scaf_6451.g62.t1;canonical_junctions=1,2,3,4,5,6;canonical_number=6;canonical_proportion=1.0;primary=True
Bruz_scaf_6451	Mikado_loci	exon	13016	14670	.	-	.	ID=BruzV2.6451G4.1.exon1;Parent=BruzV2.6451G4.1
Bruz_scaf_6451	Mikado_loci	three_prime_UTR	13016	13512	.	-	.	ID=BruzV2.6451G4.1.three_prime_UTR1;Parent=BruzV2.6451G4.1
Bruz_scaf_6451	Mikado_loci	CDS	13513	14670	.	-	0	ID=BruzV2.6451G4.1.CDS1;Parent=BruzV2.6451G4.1
Bruz_scaf_6451	Mikado_loci	CDS	14797	14950	.	-	1	ID=BruzV2.6451G4.1.CDS2;Parent=BruzV2.6451G4.1
Bruz_scaf_6451	Mikado_loci	exon	14797	14950	.	-	.	ID=BruzV2.6451G4.1.exon2;Parent=BruzV2.6451G4.1
Bruz_scaf_6451	Mikado_loci	CDS	15058	15170	.	-	0	ID=BruzV2.6451G4.1.CDS3;Parent=BruzV2.6451G4.1
Bruz_scaf_6451	Mikado_loci	exon	15058	15170	.	-	.	ID=BruzV2.6451G4.1.exon3;Parent=BruzV2.6451G4.1
Bruz_scaf_6451	Mikado_loci	CDS	15251	15359	.	-	1	ID=BruzV2.6451G4.1.CDS4;Parent=BruzV2.6451G4.1
Bruz_scaf_6451	Mikado_loci	exon	15251	15359	.	-	.	ID=BruzV2.6451G4.1.exon4;Parent=BruzV2.6451G4.1
Bruz_scaf_6451	Mikado_loci	CDS	15447	15556	.	-	0	ID=BruzV2.6451G4.1.CDS5;Parent=BruzV2.6451G4.1
Bruz_scaf_6451	Mikado_loci	exon	15447	15556	.	-	.	ID=BruzV2.6451G4.1.exon5;Parent=BruzV2.6451G4.1
Bruz_scaf_6451	Mikado_loci	CDS	15643	15807	.	-	0	ID=BruzV2.6451G4.1.CDS6;Parent=BruzV2.6451G4.1
Bruz_scaf_6451	Mikado_loci	exon	15643	15807	.	-	.	ID=BruzV2.6451G4.1.exon6;Parent=BruzV2.6451G4.1
Bruz_scaf_6451	Mikado_loci	CDS	16703	16813	.	-	0	ID=BruzV2.6451G4.1.CDS7;Parent=BruzV2.6451G4.1
Bruz_scaf_6451	Mikado_loci	exon	16703	16865	.	-	.	ID=BruzV2.6451G4.1.exon7;Parent=BruzV2.6451G4.1
Bruz_scaf_6451	Mikado_loci	five_prime_UTR	16814	16865	.	-	.	ID=BruzV2.6451G4.1.five_prime_UTR1;Parent=BruzV2.6451G4.1
###
Bruz_scaf_6451	Mikado_loci	superlocus	22076	25084	.	+	.	ID=Mikado_superlocus:Bruz_scaf_6451+:22076-25084;Name=superlocus:Bruz_scaf_6451+:22076-25084
Bruz_scaf_6451	Mikado_loci	ncRNA_gene	22076	25084	17	+	.	ID=BruzV2.6451G6;Name=BruzV2.6451G6;multiexonic=True;superlocus=Mikado_superlocus:Bruz_scaf_6451+:22076-25084
Bruz_scaf_6451	Mikado_loci	ncRNA	22076	25084	17	+	.	ID=BruzV2.6451G6.1;Parent=BruzV2.6451G6;Name=v1_Bruz.6451G6.1;alias=v1_Bruz.6451G6.1;alias=Bruz_scaf_6451.g63.t1;canonical_junctions=1,2,3,4;canonical_number=4;canonical_proportion=1.0;primary=True
Bruz_scaf_6451	Mikado_loci	exon	22076	22268	.	+	.	ID=BruzV2.6451G6.1.exon1;Parent=BruzV2.6451G6.1
Bruz_scaf_6451	Mikado_loci	exon	23402	23487	.	+	.	ID=BruzV2.6451G6.1.exon2;Parent=BruzV2.6451G6.1
Bruz_scaf_6451	Mikado_loci	exon	23733	23895	.	+	.	ID=BruzV2.6451G6.1.exon3;Parent=BruzV2.6451G6.1
Bruz_scaf_6451	Mikado_loci	exon	24865	24946	.	+	.	ID=BruzV2.6451G6.1.exon4;Parent=BruzV2.6451G6.1
Bruz_scaf_6451	Mikado_loci	exon	25050	25084	.	+	.	ID=BruzV2.6451G6.1.exon5;Parent=BruzV2.6451G6.1
###
Bruz_scaf_64515	Mikado_loci	superlocus	5	957	.	-	.	ID=Mikado_superlocus:Bruz_scaf_64515-:5-957;Name=superlocus:Bruz_scaf_64515-:5-957
Bruz_scaf_64515	Mikado_loci	gene	262	957	18	-	.	ID=BruzV2.64515G2;Name=BruzV2.64515G2;multiexonic=False;superlocus=Mikado_superlocus:Bruz_scaf_64515-:5-957
Bruz_scaf_64515	Mikado_loci	mRNA	262	957	18	-	.	ID=BruzV2.64515G2.1;Parent=BruzV2.64515G2;Name=BruzV2.64515G2.1;alias=v1_Bruz.64515G2.1;alias=MSTRG.58013.1;primary=True
Bruz_scaf_64515	Mikado_loci	exon	262	957	.	-	.	ID=BruzV2.64515G2.1.exon1;Parent=BruzV2.64515G2.1
Bruz_scaf_64515	Mikado_loci	three_prime_UTR	262	342	.	-	.	ID=BruzV2.64515G2.1.three_prime_UTR1;Parent=BruzV2.64515G2.1
Bruz_scaf_64515	Mikado_loci	CDS	343	957	.	-	0	ID=BruzV2.64515G2.1.CDS1;Parent=BruzV2.64515G2.1
###
Bruz_scaf_6453	Mikado_loci	superlocus	945	2625	.	-	.	ID=Mikado_superlocus:Bruz_scaf_6453-:945-2625;Name=superlocus:Bruz_scaf_6453-:945-2625
Bruz_scaf_6453	Mikado_loci	gene	945	2625	19	-	.	ID=BruzV2.6453G2;Name=BruzV2.6453G2;multiexonic=True;superlocus=Mikado_superlocus:Bruz_scaf_6453-:945-2625
Bruz_scaf_6453	Mikado_loci	mRNA	945	2625	19	-	.	ID=BruzV2.6453G2.1;Parent=BruzV2.6453G2;Name=BruzV2.6453G2.1;alias=v1_Bruz.6453G2.1;alias=Bruz_scaf_6453.g64.t1;canonical_junctions=1;canonical_number=1;canonical_proportion=1.0;primary=True
Bruz_scaf_6453	Mikado_loci	exon	945	1660	.	-	.	ID=BruzV2.6453G2.1.exon1;Parent=BruzV2.6453G2.1
Bruz_scaf_6453	Mikado_loci	three_prime_UTR	945	1288	.	-	.	ID=BruzV2.6453G2.1.three_prime_UTR1;Parent=BruzV2.6453G2.1
Bruz_scaf_6453	Mikado_loci	CDS	1289	1660	.	-	0	ID=BruzV2.6453G2.1.CDS1;Parent=BruzV2.6453G2.1
Bruz_scaf_6453	Mikado_loci	CDS	2337	2477	.	-	0	ID=BruzV2.6453G2.1.CDS2;Parent=BruzV2.6453G2.1
Bruz_scaf_6453	Mikado_loci	exon	2337	2625	.	-	.	ID=BruzV2.6453G2.1.exon2;Parent=BruzV2.6453G2.1
Bruz_scaf_6453	Mikado_loci	five_prime_UTR	2478	2625	.	-	.	ID=BruzV2.6453G2.1.five_prime_UTR1;Parent=BruzV2.6453G2.1
###
Bruz_scaf_6453	Mikado_loci	superlocus	13266	16238	.	+	.	ID=Mikado_superlocus:Bruz_scaf_6453+:13266-16238;Name=superlocus:Bruz_scaf_6453+:13266-16238
Bruz_scaf_6453	Mikado_loci	gene	13266	16238	19	+	.	ID=BruzV2.6453G4;Name=BruzV2.6453G4;multiexonic=True;superlocus=Mikado_superlocus:Bruz_scaf_6453+:13266-16238
Bruz_scaf_6453	Mikado_loci	mRNA	13266	16238	19	+	.	ID=BruzV2.6453G4.1;Parent=BruzV2.6453G4;Name=BruzV2.6453G4.1;alias=v1_Bruz.6453G4.1;alias=Bruz_scaf_6453.g65.t1;canonical_junctions=1,2,3,4,5;canonical_number=5;canonical_proportion=1.0;primary=True
Bruz_scaf_6453	Mikado_loci	CDS	13266	13292	.	+	0	ID=BruzV2.6453G4.1.CDS1;Parent=BruzV2.6453G4.1
Bruz_scaf_6453	Mikado_loci	exon	13266	13292	.	+	.	ID=BruzV2.6453G4.1.exon1;Parent=BruzV2.6453G4.1
Bruz_scaf_6453	Mikado_loci	CDS	13494	13643	.	+	0	ID=BruzV2.6453G4.1.CDS2;Parent=BruzV2.6453G4.1
Bruz_scaf_6453	Mikado_loci	exon	13494	13643	.	+	.	ID=BruzV2.6453G4.1.exon2;Parent=BruzV2.6453G4.1
Bruz_scaf_6453	Mikado_loci	CDS	13989	14090	.	+	0	ID=BruzV2.6453G4.1.CDS3;Parent=BruzV2.6453G4.1
Bruz_scaf_6453	Mikado_loci	exon	13989	14090	.	+	.	ID=BruzV2.6453G4.1.exon3;Parent=BruzV2.6453G4.1
Bruz_scaf_6453	Mikado_loci	CDS	15174	15344	.	+	0	ID=BruzV2.6453G4.1.CDS4;Parent=BruzV2.6453G4.1
Bruz_scaf_6453	Mikado_loci	exon	15174	15344	.	+	.	ID=BruzV2.6453G4.1.exon4;Parent=BruzV2.6453G4.1
Bruz_scaf_6453	Mikado_loci	CDS	15433	15512	.	+	0	ID=BruzV2.6453G4.1.CDS5;Parent=BruzV2.6453G4.1
Bruz_scaf_6453	Mikado_loci	exon	15433	15512	.	+	.	ID=BruzV2.6453G4.1.exon5;Parent=BruzV2.6453G4.1
Bruz_scaf_6453	Mikado_loci	CDS	15778	15847	.	+	1	ID=BruzV2.6453G4.1.CDS6;Parent=BruzV2.6453G4.1
Bruz_scaf_6453	Mikado_loci	exon	15778	16238	.	+	.	ID=BruzV2.6453G4.1.exon6;Parent=BruzV2.6453G4.1
Bruz_scaf_6453	Mikado_loci	three_prime_UTR	15848	16238	.	+	.	ID=BruzV2.6453G4.1.three_prime_UTR1;Parent=BruzV2.6453G4.1
###
Bruz_scaf_6454	Mikado_loci	superlocus	1	13192	.	+	.	ID=Mikado_superlocus:Bruz_scaf_6454+:1-13192;Name=superlocus:Bruz_scaf_6454+:1-13192
Bruz_scaf_6454	Mikado_loci	gene	1	2054	18	+	.	ID=BruzV2.6454G2;Name=BruzV2.6454G2;multiexonic=False;superlocus=Mikado_superlocus:Bruz_scaf_6454+:1-13192
Bruz_scaf_6454	Mikado_loci	mRNA	1	2054	18	+	.	ID=BruzV2.6454G2.1;Parent=BruzV2.6454G2;Name=BruzV2.6454G2.1;alias=st_MSTRG.60636.1;primary=True
Bruz_scaf_6454	Mikado_loci	exon	1	2054	.	+	.	ID=BruzV2.6454G2.1.exon1;Parent=BruzV2.6454G2.1
Bruz_scaf_6454	Mikado_loci	five_prime_UTR	1	1432	.	+	.	ID=BruzV2.6454G2.1.five_prime_UTR1;Parent=BruzV2.6454G2.1
Bruz_scaf_6454	Mikado_loci	CDS	1433	1948	.	+	0	ID=BruzV2.6454G2.1.CDS1;Parent=BruzV2.6454G2.1
Bruz_scaf_6454	Mikado_loci	three_prime_UTR	1949	2054	.	+	.	ID=BruzV2.6454G2.1.three_prime_UTR1;Parent=BruzV2.6454G2.1
Bruz_scaf_6454	Mikado_loci	gene	716	13192	19	+	.	ID=BruzV2.6454G4;Name=BruzV2.6454G4;multiexonic=True;superlocus=Mikado_superlocus:Bruz_scaf_6454+:1-13192
Bruz_scaf_6454	Mikado_loci	mRNA	716	13192	19	+	.	ID=BruzV2.6454G4.1;Parent=BruzV2.6454G4;Name=BruzV2.6454G4.1;alias=v1_Bruz.6454G2.1;alias=Bruz_scaf_6454.g66.t1;canonical_junctions=1,2,3,5,6,7;canonical_number=6;canonical_proportion=0.8571428571428571;primary=True
Bruz_scaf_6454	Mikado_loci	CDS	716	755	.	+	0	ID=BruzV2.6454G4.1.CDS1;Parent=BruzV2.6454G4.1
Bruz_scaf_6454	Mikado_loci	exon	716	755	.	+	.	ID=BruzV2.6454G4.1.exon1;Parent=BruzV2.6454G4.1
Bruz_scaf_6454	Mikado_loci	CDS	7920	7943	.	+	2	ID=BruzV2.6454G4.1.CDS2;Parent=BruzV2.6454G4.1
Bruz_scaf_6454	Mikado_loci	exon	7920	7943	.	+	.	ID=BruzV2.6454G4.1.exon2;Parent=BruzV2.6454G4.1
Bruz_scaf_6454	Mikado_loci	CDS	8039	8129	.	+	2	ID=BruzV2.6454G4.1.CDS3;Parent=BruzV2.6454G4.1
Bruz_scaf_6454	Mikado_loci	exon	8039	8129	.	+	.	ID=BruzV2.6454G4.1.exon3;Parent=BruzV2.6454G4.1
Bruz_scaf_6454	Mikado_loci	CDS	8705	8955	.	+	1	ID=BruzV2.6454G4.1.CDS4;Parent=BruzV2.6454G4.1
Bruz_scaf_6454	Mikado_loci	exon	8705	8955	.	+	.	ID=BruzV2.6454G4.1.exon4;Parent=BruzV2.6454G4.1
Bruz_scaf_6454	Mikado_loci	CDS	9206	9420	.	+	2	ID=BruzV2.6454G4.1.CDS5;Parent=BruzV2.6454G4.1
Bruz_scaf_6454	Mikado_loci	exon	9206	9420	.	+	.	ID=BruzV2.6454G4.1.exon5;Parent=BruzV2.6454G4.1
Bruz_scaf_6454	Mikado_loci	CDS	9536	9655	.	+	0	ID=BruzV2.6454G4.1.CDS6;Parent=BruzV2.6454G4.1
Bruz_scaf_6454	Mikado_loci	exon	9536	9655	.	+	.	ID=BruzV2.6454G4.1.exon6;Parent=BruzV2.6454G4.1
Bruz_scaf_6454	Mikado_loci	CDS	11582	11936	.	+	0	ID=BruzV2.6454G4.1.CDS7;Parent=BruzV2.6454G4.1
Bruz_scaf_6454	Mikado_loci	exon	11582	11936	.	+	.	ID=BruzV2.6454G4.1.exon7;Parent=BruzV2.6454G4.1
Bruz_scaf_6454	Mikado_loci	CDS	12829	13160	.	+	2	ID=BruzV2.6454G4.1.CDS8;Parent=BruzV2.6454G4.1
Bruz_scaf_6454	Mikado_loci	exon	12829	13192	.	+	.	ID=BruzV2.6454G4.1.exon8;Parent=BruzV2.6454G4.1
Bruz_scaf_6454	Mikado_loci	three_prime_UTR	13161	13192	.	+	.	ID=BruzV2.6454G4.1.three_prime_UTR1;Parent=BruzV2.6454G4.1
###
Bruz_scaf_6454	Mikado_loci	superlocus	25578	25915	.	+	.	ID=Mikado_superlocus:Bruz_scaf_6454+:25578-25915;Name=superlocus:Bruz_scaf_6454+:25578-25915
Bruz_scaf_6454	Mikado_loci	gene	25578	25915	18	+	.	ID=BruzV2.6454G6;Name=BruzV2.6454G6;multiexonic=False;superlocus=Mikado_superlocus:Bruz_scaf_6454+:25578-25915
Bruz_scaf_6454	Mikado_loci	mRNA	25578	25915	18	+	.	ID=BruzV2.6454G6.1;Parent=BruzV2.6454G6;Name=BruzV2.6454G6.1;alias=st_MSTRG.60641.1;primary=True
Bruz_scaf_6454	Mikado_loci	exon	25578	25915	.	+	.	ID=BruzV2.6454G6.1.exon1;Parent=BruzV2.6454G6.1
Bruz_scaf_6454	Mikado_loci	five_prime_UTR	25578	25578	.	+	.	ID=BruzV2.6454G6.1.five_prime_UTR1;Parent=BruzV2.6454G6.1
Bruz_scaf_6454	Mikado_loci	CDS	25579	25914	.	+	0	ID=BruzV2.6454G6.1.CDS1;Parent=BruzV2.6454G6.1
Bruz_scaf_6454	Mikado_loci	three_prime_UTR	25915	25915	.	+	.	ID=BruzV2.6454G6.1.three_prime_UTR1;Parent=BruzV2.6454G6.1
###
Bruz_scaf_6455	Mikado_loci	superlocus	968	1532	.	-	.	ID=Mikado_superlocus:Bruz_scaf_6455-:968-1532;Name=superlocus:Bruz_scaf_6455-:968-1532
Bruz_scaf_6455	Mikado_loci	gene	968	1532	19	-	.	ID=BruzV2.6455G2;Name=BruzV2.6455G2;multiexonic=False;superlocus=Mikado_superlocus:Bruz_scaf_6455-:968-1532
Bruz_scaf_6455	Mikado_loci	mRNA	968	1532	19	-	.	ID=BruzV2.6455G2.1;Parent=BruzV2.6455G2;Name=BruzV2.6455G2.1;alias=v1_Bruz.6455G2.1;alias=MSTRG.58024.1;primary=True
Bruz_scaf_6455	Mikado_loci	exon	968	1532	.	-	.	ID=BruzV2.6455G2.1.exon1;Parent=BruzV2.6455G2.1
Bruz_scaf_6455	Mikado_loci	three_prime_UTR	968	968	.	-	.	ID=BruzV2.6455G2.1.three_prime_UTR1;Parent=BruzV2.6455G2.1
Bruz_scaf_6455	Mikado_loci	CDS	969	1286	.	-	0	ID=BruzV2.6455G2.1.CDS1;Parent=BruzV2.6455G2.1
Bruz_scaf_6455	Mikado_loci	five_prime_UTR	1287	1532	.	-	.	ID=BruzV2.6455G2.1.five_prime_UTR1;Parent=BruzV2.6455G2.1
###
Bruz_scaf_6456	Mikado_loci	superlocus	1714	9175	.	-	.	ID=Mikado_superlocus:Bruz_scaf_6456-:1714-9175;Name=superlocus:Bruz_scaf_6456-:1714-9175
Bruz_scaf_6456	Mikado_loci	gene	1714	9175	22	-	.	ID=BruzV2.6456G2;Name=BruzV2.6456G2;multiexonic=True;superlocus=Mikado_superlocus:Bruz_scaf_6456-:1714-9175
Bruz_scaf_6456	Mikado_loci	mRNA	1714	9175	22	-	.	ID=BruzV2.6456G2.1;Parent=BruzV2.6456G2;Name=BruzV2.6456G2.1;alias=v1_Bruz.6456G2.1;alias=Bruz_scaf_6456.g67.t1;canonical_junctions=1,2,3,4,5,6,7,8,9,10,11,12,13,14,15,16,17,18,19;canonical_number=19;canonical_proportion=1.0;primary=True
Bruz_scaf_6456	Mikado_loci	exon	1714	2043	.	-	.	ID=BruzV2.6456G2.1.exon1;Parent=BruzV2.6456G2.1
Bruz_scaf_6456	Mikado_loci	three_prime_UTR	1714	1938	.	-	.	ID=BruzV2.6456G2.1.three_prime_UTR1;Parent=BruzV2.6456G2.1
Bruz_scaf_6456	Mikado_loci	CDS	1939	2043	.	-	0	ID=BruzV2.6456G2.1.CDS1;Parent=BruzV2.6456G2.1
Bruz_scaf_6456	Mikado_loci	CDS	2138	2206	.	-	0	ID=BruzV2.6456G2.1.CDS2;Parent=BruzV2.6456G2.1
Bruz_scaf_6456	Mikado_loci	exon	2138	2206	.	-	.	ID=BruzV2.6456G2.1.exon2;Parent=BruzV2.6456G2.1
Bruz_scaf_6456	Mikado_loci	CDS	2300	2386	.	-	0	ID=BruzV2.6456G2.1.CDS3;Parent=BruzV2.6456G2.1
Bruz_scaf_6456	Mikado_loci	exon	2300	2386	.	-	.	ID=BruzV2.6456G2.1.exon3;Parent=BruzV2.6456G2.1
Bruz_scaf_6456	Mikado_loci	CDS	2582	2728	.	-	0	ID=BruzV2.6456G2.1.CDS4;Parent=BruzV2.6456G2.1
Bruz_scaf_6456	Mikado_loci	exon	2582	2728	.	-	.	ID=BruzV2.6456G2.1.exon4;Parent=BruzV2.6456G2.1
Bruz_scaf_6456	Mikado_loci	CDS	3500	3619	.	-	0	ID=BruzV2.6456G2.1.CDS5;Parent=BruzV2.6456G2.1
Bruz_scaf_6456	Mikado_loci	exon	3500	3619	.	-	.	ID=BruzV2.6456G2.1.exon5;Parent=BruzV2.6456G2.1
Bruz_scaf_6456	Mikado_loci	CDS	3770	3931	.	-	0	ID=BruzV2.6456G2.1.CDS6;Parent=BruzV2.6456G2.1
Bruz_scaf_6456	Mikado_loci	exon	3770	3931	.	-	.	ID=BruzV2.6456G2.1.exon6;Parent=BruzV2.6456G2.1
Bruz_scaf_6456	Mikado_loci	CDS	4000	4221	.	-	0	ID=BruzV2.6456G2.1.CDS7;Parent=BruzV2.6456G2.1
Bruz_scaf_6456	Mikado_loci	exon	4000	4221	.	-	.	ID=BruzV2.6456G2.1.exon7;Parent=BruzV2.6456G2.1
Bruz_scaf_6456	Mikado_loci	CDS	4506	4548	.	-	1	ID=BruzV2.6456G2.1.CDS8;Parent=BruzV2.6456G2.1
Bruz_scaf_6456	Mikado_loci	exon	4506	4548	.	-	.	ID=BruzV2.6456G2.1.exon8;Parent=BruzV2.6456G2.1
Bruz_scaf_6456	Mikado_loci	CDS	5038	5101	.	-	2	ID=BruzV2.6456G2.1.CDS9;Parent=BruzV2.6456G2.1
Bruz_scaf_6456	Mikado_loci	exon	5038	5101	.	-	.	ID=BruzV2.6456G2.1.exon9;Parent=BruzV2.6456G2.1
Bruz_scaf_6456	Mikado_loci	CDS	5380	5485	.	-	0	ID=BruzV2.6456G2.1.CDS10;Parent=BruzV2.6456G2.1
Bruz_scaf_6456	Mikado_loci	exon	5380	5485	.	-	.	ID=BruzV2.6456G2.1.exon10;Parent=BruzV2.6456G2.1
Bruz_scaf_6456	Mikado_loci	CDS	5632	5739	.	-	0	ID=BruzV2.6456G2.1.CDS11;Parent=BruzV2.6456G2.1
Bruz_scaf_6456	Mikado_loci	exon	5632	5739	.	-	.	ID=BruzV2.6456G2.1.exon11;Parent=BruzV2.6456G2.1
Bruz_scaf_6456	Mikado_loci	CDS	6130	6210	.	-	0	ID=BruzV2.6456G2.1.CDS12;Parent=BruzV2.6456G2.1
Bruz_scaf_6456	Mikado_loci	exon	6130	6210	.	-	.	ID=BruzV2.6456G2.1.exon12;Parent=BruzV2.6456G2.1
Bruz_scaf_6456	Mikado_loci	CDS	6312	6354	.	-	1	ID=BruzV2.6456G2.1.CDS13;Parent=BruzV2.6456G2.1
Bruz_scaf_6456	Mikado_loci	exon	6312	6354	.	-	.	ID=BruzV2.6456G2.1.exon13;Parent=BruzV2.6456G2.1
Bruz_scaf_6456	Mikado_loci	CDS	6588	6649	.	-	0	ID=BruzV2.6456G2.1.CDS14;Parent=BruzV2.6456G2.1
Bruz_scaf_6456	Mikado_loci	exon	6588	6649	.	-	.	ID=BruzV2.6456G2.1.exon14;Parent=BruzV2.6456G2.1
Bruz_scaf_6456	Mikado_loci	CDS	7077	7163	.	-	0	ID=BruzV2.6456G2.1.CDS15;Parent=BruzV2.6456G2.1
Bruz_scaf_6456	Mikado_loci	exon	7077	7163	.	-	.	ID=BruzV2.6456G2.1.exon15;Parent=BruzV2.6456G2.1
Bruz_scaf_6456	Mikado_loci	CDS	7490	7536	.	-	2	ID=BruzV2.6456G2.1.CDS16;Parent=BruzV2.6456G2.1
Bruz_scaf_6456	Mikado_loci	exon	7490	7536	.	-	.	ID=BruzV2.6456G2.1.exon16;Parent=BruzV2.6456G2.1
Bruz_scaf_6456	Mikado_loci	CDS	7629	7761	.	-	0	ID=BruzV2.6456G2.1.CDS17;Parent=BruzV2.6456G2.1
Bruz_scaf_6456	Mikado_loci	exon	7629	7761	.	-	.	ID=BruzV2.6456G2.1.exon17;Parent=BruzV2.6456G2.1
Bruz_scaf_6456	Mikado_loci	CDS	8003	8071	.	-	0	ID=BruzV2.6456G2.1.CDS18;Parent=BruzV2.6456G2.1
Bruz_scaf_6456	Mikado_loci	exon	8003	8071	.	-	.	ID=BruzV2.6456G2.1.exon18;Parent=BruzV2.6456G2.1
Bruz_scaf_6456	Mikado_loci	CDS	8399	8485	.	-	0	ID=BruzV2.6456G2.1.CDS19;Parent=BruzV2.6456G2.1
Bruz_scaf_6456	Mikado_loci	exon	8399	8485	.	-	.	ID=BruzV2.6456G2.1.exon19;Parent=BruzV2.6456G2.1
Bruz_scaf_6456	Mikado_loci	CDS	8895	9026	.	-	0	ID=BruzV2.6456G2.1.CDS20;Parent=BruzV2.6456G2.1
Bruz_scaf_6456	Mikado_loci	exon	8895	9175	.	-	.	ID=BruzV2.6456G2.1.exon20;Parent=BruzV2.6456G2.1
Bruz_scaf_6456	Mikado_loci	five_prime_UTR	9027	9175	.	-	.	ID=BruzV2.6456G2.1.five_prime_UTR1;Parent=BruzV2.6456G2.1
###
Bruz_scaf_6456	Mikado_loci	superlocus	24086	26280	.	+	.	ID=Mikado_superlocus:Bruz_scaf_6456+:24086-26280;Name=superlocus:Bruz_scaf_6456+:24086-26280
Bruz_scaf_6456	Mikado_loci	gene	24086	26280	21	+	.	ID=BruzV2.6456G4;Name=BruzV2.6456G4;multiexonic=True;superlocus=Mikado_superlocus:Bruz_scaf_6456+:24086-26280
Bruz_scaf_6456	Mikado_loci	mRNA	24086	26280	21	+	.	ID=BruzV2.6456G4.1;Parent=BruzV2.6456G4;Name=BruzV2.6456G4.1;alias=v1_Bruz.6456G4.1;alias=Bruz_scaf_6456.g68.t1;canonical_junctions=1,2,3;canonical_number=3;canonical_proportion=1.0;primary=True
Bruz_scaf_6456	Mikado_loci	exon	24086	24143	.	+	.	ID=BruzV2.6456G4.1.exon1;Parent=BruzV2.6456G4.1
Bruz_scaf_6456	Mikado_loci	five_prime_UTR	24086	24143	.	+	.	ID=BruzV2.6456G4.1.five_prime_UTR1;Parent=BruzV2.6456G4.1
Bruz_scaf_6456	Mikado_loci	exon	24298	25309	.	+	.	ID=BruzV2.6456G4.1.exon2;Parent=BruzV2.6456G4.1
Bruz_scaf_6456	Mikado_loci	five_prime_UTR	24298	24319	.	+	.	ID=BruzV2.6456G4.1.five_prime_UTR2;Parent=BruzV2.6456G4.1
Bruz_scaf_6456	Mikado_loci	CDS	24320	25309	.	+	0	ID=BruzV2.6456G4.1.CDS1;Parent=BruzV2.6456G4.1
Bruz_scaf_6456	Mikado_loci	CDS	25423	25575	.	+	0	ID=BruzV2.6456G4.1.CDS2;Parent=BruzV2.6456G4.1
Bruz_scaf_6456	Mikado_loci	exon	25423	25575	.	+	.	ID=BruzV2.6456G4.1.exon3;Parent=BruzV2.6456G4.1
Bruz_scaf_6456	Mikado_loci	CDS	25746	26120	.	+	0	ID=BruzV2.6456G4.1.CDS3;Parent=BruzV2.6456G4.1
Bruz_scaf_6456	Mikado_loci	exon	25746	26280	.	+	.	ID=BruzV2.6456G4.1.exon4;Parent=BruzV2.6456G4.1
Bruz_scaf_6456	Mikado_loci	three_prime_UTR	26121	26280	.	+	.	ID=BruzV2.6456G4.1.three_prime_UTR1;Parent=BruzV2.6456G4.1
###
Bruz_scaf_6457	Mikado_loci	superlocus	6606	13376	.	+	.	ID=Mikado_superlocus:Bruz_scaf_6457+:6606-13376;Name=superlocus:Bruz_scaf_6457+:6606-13376
Bruz_scaf_6457	Mikado_loci	gene	6606	13340	20	+	.	ID=BruzV2.6457G2;Name=BruzV2.6457G2;multiexonic=True;superlocus=Mikado_superlocus:Bruz_scaf_6457+:6606-13376
Bruz_scaf_6457	Mikado_loci	mRNA	6606	13340	20	+	.	ID=BruzV2.6457G2.1;Parent=BruzV2.6457G2;Name=BruzV2.6457G2.1;alias=v1_Bruz.6457G2.1;alias=Bruz_scaf_6457.g69.t1;canonical_junctions=1,2,3,4,5,6,7,8;canonical_number=8;canonical_proportion=1.0;primary=True
Bruz_scaf_6457	Mikado_loci	exon	6606	6795	.	+	.	ID=BruzV2.6457G2.1.exon1;Parent=BruzV2.6457G2.1
Bruz_scaf_6457	Mikado_loci	five_prime_UTR	6606	6730	.	+	.	ID=BruzV2.6457G2.1.five_prime_UTR1;Parent=BruzV2.6457G2.1
Bruz_scaf_6457	Mikado_loci	CDS	6731	6795	.	+	0	ID=BruzV2.6457G2.1.CDS1;Parent=BruzV2.6457G2.1
Bruz_scaf_6457	Mikado_loci	CDS	7083	7131	.	+	1	ID=BruzV2.6457G2.1.CDS2;Parent=BruzV2.6457G2.1
Bruz_scaf_6457	Mikado_loci	exon	7083	7131	.	+	.	ID=BruzV2.6457G2.1.exon2;Parent=BruzV2.6457G2.1
Bruz_scaf_6457	Mikado_loci	CDS	7670	7987	.	+	0	ID=BruzV2.6457G2.1.CDS3;Parent=BruzV2.6457G2.1
Bruz_scaf_6457	Mikado_loci	exon	7670	7987	.	+	.	ID=BruzV2.6457G2.1.exon3;Parent=BruzV2.6457G2.1
Bruz_scaf_6457	Mikado_loci	CDS	8149	8408	.	+	0	ID=BruzV2.6457G2.1.CDS4;Parent=BruzV2.6457G2.1
Bruz_scaf_6457	Mikado_loci	exon	8149	8408	.	+	.	ID=BruzV2.6457G2.1.exon4;Parent=BruzV2.6457G2.1
Bruz_scaf_6457	Mikado_loci	CDS	9151	9292	.	+	1	ID=BruzV2.6457G2.1.CDS5;Parent=BruzV2.6457G2.1
Bruz_scaf_6457	Mikado_loci	exon	9151	9292	.	+	.	ID=BruzV2.6457G2.1.exon5;Parent=BruzV2.6457G2.1
Bruz_scaf_6457	Mikado_loci	CDS	9508	9879	.	+	0	ID=BruzV2.6457G2.1.CDS6;Parent=BruzV2.6457G2.1
Bruz_scaf_6457	Mikado_loci	exon	9508	9879	.	+	.	ID=BruzV2.6457G2.1.exon6;Parent=BruzV2.6457G2.1
Bruz_scaf_6457	Mikado_loci	CDS	9987	10118	.	+	0	ID=BruzV2.6457G2.1.CDS7;Parent=BruzV2.6457G2.1
Bruz_scaf_6457	Mikado_loci	exon	9987	10118	.	+	.	ID=BruzV2.6457G2.1.exon7;Parent=BruzV2.6457G2.1
Bruz_scaf_6457	Mikado_loci	CDS	10575	10703	.	+	0	ID=BruzV2.6457G2.1.CDS8;Parent=BruzV2.6457G2.1
Bruz_scaf_6457	Mikado_loci	exon	10575	10703	.	+	.	ID=BruzV2.6457G2.1.exon8;Parent=BruzV2.6457G2.1
Bruz_scaf_6457	Mikado_loci	CDS	11019	13061	.	+	0	ID=BruzV2.6457G2.1.CDS9;Parent=BruzV2.6457G2.1
Bruz_scaf_6457	Mikado_loci	exon	11019	13340	.	+	.	ID=BruzV2.6457G2.1.exon9;Parent=BruzV2.6457G2.1
Bruz_scaf_6457	Mikado_loci	three_prime_UTR	13062	13340	.	+	.	ID=BruzV2.6457G2.1.three_prime_UTR1;Parent=BruzV2.6457G2.1
###
Bruz_scaf_6457	Mikado_loci	superlocus	15426	17609	.	+	.	ID=Mikado_superlocus:Bruz_scaf_6457+:15426-17609;Name=superlocus:Bruz_scaf_6457+:15426-17609
Bruz_scaf_6457	Mikado_loci	gene	15426	17609	20	+	.	ID=BruzV2.6457G4;Name=BruzV2.6457G4;multiexonic=True;superlocus=Mikado_superlocus:Bruz_scaf_6457+:15426-17609
Bruz_scaf_6457	Mikado_loci	mRNA	15426	17609	20	+	.	ID=BruzV2.6457G4.1;Parent=BruzV2.6457G4;Name=BruzV2.6457G4.1;alias=v1_Bruz.6457G4.1;alias=Bruz_scaf_6457.g70.t1;canonical_junctions=1,2,3,4;canonical_number=4;canonical_proportion=1.0;primary=True
Bruz_scaf_6457	Mikado_loci	exon	15426	15627	.	+	.	ID=BruzV2.6457G4.1.exon1;Parent=BruzV2.6457G4.1
Bruz_scaf_6457	Mikado_loci	five_prime_UTR	15426	15624	.	+	.	ID=BruzV2.6457G4.1.five_prime_UTR1;Parent=BruzV2.6457G4.1
Bruz_scaf_6457	Mikado_loci	CDS	15625	15627	.	+	0	ID=BruzV2.6457G4.1.CDS1;Parent=BruzV2.6457G4.1
Bruz_scaf_6457	Mikado_loci	CDS	16058	16178	.	+	0	ID=BruzV2.6457G4.1.CDS2;Parent=BruzV2.6457G4.1
Bruz_scaf_6457	Mikado_loci	exon	16058	16178	.	+	.	ID=BruzV2.6457G4.1.exon2;Parent=BruzV2.6457G4.1
Bruz_scaf_6457	Mikado_loci	CDS	16337	16410	.	+	2	ID=BruzV2.6457G4.1.CDS3;Parent=BruzV2.6457G4.1
Bruz_scaf_6457	Mikado_loci	exon	16337	16410	.	+	.	ID=BruzV2.6457G4.1.exon3;Parent=BruzV2.6457G4.1
Bruz_scaf_6457	Mikado_loci	CDS	16501	16777	.	+	0	ID=BruzV2.6457G4.1.CDS4;Parent=BruzV2.6457G4.1
Bruz_scaf_6457	Mikado_loci	exon	16501	16777	.	+	.	ID=BruzV2.6457G4.1.exon4;Parent=BruzV2.6457G4.1
Bruz_scaf_6457	Mikado_loci	CDS	17398	17411	.	+	2	ID=BruzV2.6457G4.1.CDS5;Parent=BruzV2.6457G4.1
Bruz_scaf_6457	Mikado_loci	exon	17398	17609	.	+	.	ID=BruzV2.6457G4.1.exon5;Parent=BruzV2.6457G4.1
Bruz_scaf_6457	Mikado_loci	three_prime_UTR	17412	17609	.	+	.	ID=BruzV2.6457G4.1.three_prime_UTR1;Parent=BruzV2.6457G4.1
###
Bruz_scaf_6458	Mikado_loci	superlocus	5206	16817	.	+	.	ID=Mikado_superlocus:Bruz_scaf_6458+:5206-16817;Name=superlocus:Bruz_scaf_6458+:5206-16817
Bruz_scaf_6458	Mikado_loci	gene	5206	16210	18	+	.	ID=BruzV2.6458G2;Name=BruzV2.6458G2;multiexonic=True;superlocus=Mikado_superlocus:Bruz_scaf_6458+:5206-16817
Bruz_scaf_6458	Mikado_loci	mRNA	5206	16210	18	+	.	ID=BruzV2.6458G2.1;Parent=BruzV2.6458G2;Name=BruzV2.6458G2.1;alias=v1_Bruz.6458G2.1;alias=Bruz_scaf_6458.g71.t1;canonical_junctions=1,2,3,4,5,6,7,8,9,10;canonical_number=10;canonical_proportion=1.0;primary=True
Bruz_scaf_6458	Mikado_loci	exon	5206	5572	.	+	.	ID=BruzV2.6458G2.1.exon1;Parent=BruzV2.6458G2.1
Bruz_scaf_6458	Mikado_loci	five_prime_UTR	5206	5572	.	+	.	ID=BruzV2.6458G2.1.five_prime_UTR1;Parent=BruzV2.6458G2.1
Bruz_scaf_6458	Mikado_loci	exon	7494	7624	.	+	.	ID=BruzV2.6458G2.1.exon2;Parent=BruzV2.6458G2.1
Bruz_scaf_6458	Mikado_loci	five_prime_UTR	7494	7624	.	+	.	ID=BruzV2.6458G2.1.five_prime_UTR2;Parent=BruzV2.6458G2.1
Bruz_scaf_6458	Mikado_loci	exon	7812	9363	.	+	.	ID=BruzV2.6458G2.1.exon3;Parent=BruzV2.6458G2.1
Bruz_scaf_6458	Mikado_loci	five_prime_UTR	7812	7928	.	+	.	ID=BruzV2.6458G2.1.five_prime_UTR3;Parent=BruzV2.6458G2.1
Bruz_scaf_6458	Mikado_loci	CDS	7929	9363	.	+	0	ID=BruzV2.6458G2.1.CDS1;Parent=BruzV2.6458G2.1
Bruz_scaf_6458	Mikado_loci	CDS	9683	9871	.	+	2	ID=BruzV2.6458G2.1.CDS2;Parent=BruzV2.6458G2.1
Bruz_scaf_6458	Mikado_loci	exon	9683	9871	.	+	.	ID=BruzV2.6458G2.1.exon4;Parent=BruzV2.6458G2.1
Bruz_scaf_6458	Mikado_loci	CDS	10002	10097	.	+	2	ID=BruzV2.6458G2.1.CDS3;Parent=BruzV2.6458G2.1
Bruz_scaf_6458	Mikado_loci	exon	10002	10097	.	+	.	ID=BruzV2.6458G2.1.exon5;Parent=BruzV2.6458G2.1
Bruz_scaf_6458	Mikado_loci	CDS	10194	10362	.	+	2	ID=BruzV2.6458G2.1.CDS4;Parent=BruzV2.6458G2.1
Bruz_scaf_6458	Mikado_loci	exon	10194	10362	.	+	.	ID=BruzV2.6458G2.1.exon6;Parent=BruzV2.6458G2.1
Bruz_scaf_6458	Mikado_loci	CDS	12030	12153	.	+	1	ID=BruzV2.6458G2.1.CDS5;Parent=BruzV2.6458G2.1
Bruz_scaf_6458	Mikado_loci	exon	12030	12153	.	+	.	ID=BruzV2.6458G2.1.exon7;Parent=BruzV2.6458G2.1
Bruz_scaf_6458	Mikado_loci	CDS	12237	14012	.	+	0	ID=BruzV2.6458G2.1.CDS6;Parent=BruzV2.6458G2.1
Bruz_scaf_6458	Mikado_loci	exon	12237	14012	.	+	.	ID=BruzV2.6458G2.1.exon8;Parent=BruzV2.6458G2.1
Bruz_scaf_6458	Mikado_loci	CDS	14121	14516	.	+	0	ID=BruzV2.6458G2.1.CDS7;Parent=BruzV2.6458G2.1
Bruz_scaf_6458	Mikado_loci	exon	14121	15688	.	+	.	ID=BruzV2.6458G2.1.exon9;Parent=BruzV2.6458G2.1
Bruz_scaf_6458	Mikado_loci	three_prime_UTR	14517	15688	.	+	.	ID=BruzV2.6458G2.1.three_prime_UTR1;Parent=BruzV2.6458G2.1
Bruz_scaf_6458	Mikado_loci	exon	15769	15857	.	+	.	ID=BruzV2.6458G2.1.exon10;Parent=BruzV2.6458G2.1
Bruz_scaf_6458	Mikado_loci	three_prime_UTR	15769	15857	.	+	.	ID=BruzV2.6458G2.1.three_prime_UTR2;Parent=BruzV2.6458G2.1
Bruz_scaf_6458	Mikado_loci	exon	15958	16210	.	+	.	ID=BruzV2.6458G2.1.exon11;Parent=BruzV2.6458G2.1
Bruz_scaf_6458	Mikado_loci	three_prime_UTR	15958	16210	.	+	.	ID=BruzV2.6458G2.1.three_prime_UTR3;Parent=BruzV2.6458G2.1
###
Bruz_scaf_6458	Mikado_loci	superlocus	23544	24025	.	+	.	ID=Mikado_superlocus:Bruz_scaf_6458+:23544-24025;Name=superlocus:Bruz_scaf_6458+:23544-24025
Bruz_scaf_6458	Mikado_loci	gene	23544	24025	19	+	.	ID=BruzV2.6458G4;Name=BruzV2.6458G4;multiexonic=False;superlocus=Mikado_superlocus:Bruz_scaf_6458+:23544-24025
Bruz_scaf_6458	Mikado_loci	mRNA	23544	24025	19	+	.	ID=BruzV2.6458G4.1;Parent=BruzV2.6458G4;Name=BruzV2.6458G4.1;alias=v1_Bruz.6458G4.1;alias=Bruz_scaf_6458.g72.t1;primary=True
Bruz_scaf_6458	Mikado_loci	exon	23544	24025	.	+	.	ID=BruzV2.6458G4.1.exon1;Parent=BruzV2.6458G4.1
Bruz_scaf_6458	Mikado_loci	five_prime_UTR	23544	23608	.	+	.	ID=BruzV2.6458G4.1.five_prime_UTR1;Parent=BruzV2.6458G4.1
Bruz_scaf_6458	Mikado_loci	CDS	23609	24010	.	+	0	ID=BruzV2.6458G4.1.CDS1;Parent=BruzV2.6458G4.1
Bruz_scaf_6458	Mikado_loci	three_prime_UTR	24011	24025	.	+	.	ID=BruzV2.6458G4.1.three_prime_UTR1;Parent=BruzV2.6458G4.1
###
Bruz_scaf_6459	Mikado_loci	superlocus	15930	16741	.	+	.	ID=Mikado_superlocus:Bruz_scaf_6459+:15930-16741;Name=superlocus:Bruz_scaf_6459+:15930-16741
Bruz_scaf_6459	Mikado_loci	gene	15930	16741	18	+	.	ID=BruzV2.6459G2;Name=BruzV2.6459G2;multiexonic=False;superlocus=Mikado_superlocus:Bruz_scaf_6459+:15930-16741
Bruz_scaf_6459	Mikado_loci	mRNA	15930	16741	18	+	.	ID=BruzV2.6459G2.1;Parent=BruzV2.6459G2;Name=BruzV2.6459G2.1;alias=st_MSTRG.60657.1;primary=True
Bruz_scaf_6459	Mikado_loci	exon	15930	16741	.	+	.	ID=BruzV2.6459G2.1.exon1;Parent=BruzV2.6459G2.1
Bruz_scaf_6459	Mikado_loci	five_prime_UTR	15930	16430	.	+	.	ID=BruzV2.6459G2.1.five_prime_UTR1;Parent=BruzV2.6459G2.1
Bruz_scaf_6459	Mikado_loci	CDS	16431	16739	.	+	0	ID=BruzV2.6459G2.1.CDS1;Parent=BruzV2.6459G2.1
Bruz_scaf_6459	Mikado_loci	three_prime_UTR	16740	16741	.	+	.	ID=BruzV2.6459G2.1.three_prime_UTR1;Parent=BruzV2.6459G2.1
###
Bruz_scaf_646	Mikado_loci	superlocus	11728	15166	.	+	.	ID=Mikado_superlocus:Bruz_scaf_646+:11728-15166;Name=superlocus:Bruz_scaf_646+:11728-15166
Bruz_scaf_646	Mikado_loci	gene	11846	15088	19	+	.	ID=BruzV2.646G2;Name=BruzV2.646G2;multiexonic=True;superlocus=Mikado_superlocus:Bruz_scaf_646+:11728-15166
Bruz_scaf_646	Mikado_loci	mRNA	11846	15088	19	+	.	ID=BruzV2.646G2.1;Parent=BruzV2.646G2;Name=BruzV2.646G2.1;alias=v1_Bruz.646G4.1;alias=Bruz_scaf_646.g173.t1;canonical_junctions=1,2,3,4;canonical_number=4;canonical_proportion=1.0;primary=True
Bruz_scaf_646	Mikado_loci	exon	11846	12212	.	+	.	ID=BruzV2.646G2.1.exon1;Parent=BruzV2.646G2.1
Bruz_scaf_646	Mikado_loci	five_prime_UTR	11846	11847	.	+	.	ID=BruzV2.646G2.1.five_prime_UTR1;Parent=BruzV2.646G2.1
Bruz_scaf_646	Mikado_loci	CDS	11848	12212	.	+	0	ID=BruzV2.646G2.1.CDS1;Parent=BruzV2.646G2.1
Bruz_scaf_646	Mikado_loci	CDS	13610	13724	.	+	1	ID=BruzV2.646G2.1.CDS2;Parent=BruzV2.646G2.1
Bruz_scaf_646	Mikado_loci	exon	13610	13724	.	+	.	ID=BruzV2.646G2.1.exon2;Parent=BruzV2.646G2.1
Bruz_scaf_646	Mikado_loci	CDS	13815	13904	.	+	0	ID=BruzV2.646G2.1.CDS3;Parent=BruzV2.646G2.1
Bruz_scaf_646	Mikado_loci	exon	13815	13904	.	+	.	ID=BruzV2.646G2.1.exon3;Parent=BruzV2.646G2.1
Bruz_scaf_646	Mikado_loci	CDS	14464	14562	.	+	0	ID=BruzV2.646G2.1.CDS4;Parent=BruzV2.646G2.1
Bruz_scaf_646	Mikado_loci	exon	14464	14562	.	+	.	ID=BruzV2.646G2.1.exon4;Parent=BruzV2.646G2.1
Bruz_scaf_646	Mikado_loci	CDS	14651	14752	.	+	0	ID=BruzV2.646G2.1.CDS5;Parent=BruzV2.646G2.1
Bruz_scaf_646	Mikado_loci	exon	14651	15088	.	+	.	ID=BruzV2.646G2.1.exon5;Parent=BruzV2.646G2.1
Bruz_scaf_646	Mikado_loci	three_prime_UTR	14753	15088	.	+	.	ID=BruzV2.646G2.1.three_prime_UTR1;Parent=BruzV2.646G2.1
###
Bruz_scaf_646	Mikado_loci	superlocus	8230	8539	.	-	.	ID=Mikado_superlocus:Bruz_scaf_646-:8230-8539;Name=superlocus:Bruz_scaf_646-:8230-8539
Bruz_scaf_646	Mikado_loci	gene	8230	8539	17	-	.	ID=BruzV2.646G4;Name=BruzV2.646G4;multiexonic=False;superlocus=Mikado_superlocus:Bruz_scaf_646-:8230-8539
Bruz_scaf_646	Mikado_loci	mRNA	8230	8539	17	-	.	ID=BruzV2.646G4.1;Parent=BruzV2.646G4;Name=BruzV2.646G4.1;alias=st_MSTRG.60661.1;primary=True
Bruz_scaf_646	Mikado_loci	exon	8230	8539	.	-	.	ID=BruzV2.646G4.1.exon1;Parent=BruzV2.646G4.1
Bruz_scaf_646	Mikado_loci	three_prime_UTR	8230	8230	.	-	.	ID=BruzV2.646G4.1.three_prime_UTR1;Parent=BruzV2.646G4.1
Bruz_scaf_646	Mikado_loci	CDS	8231	8539	.	-	0	ID=BruzV2.646G4.1.CDS1;Parent=BruzV2.646G4.1
###
Bruz_scaf_646	Mikado_loci	superlocus	27556	33987	.	+	.	ID=Mikado_superlocus:Bruz_scaf_646+:27556-33987;Name=superlocus:Bruz_scaf_646+:27556-33987
Bruz_scaf_646	Mikado_loci	gene	27556	33450	22	+	.	ID=BruzV2.646G6;Name=BruzV2.646G6;multiexonic=True;superlocus=Mikado_superlocus:Bruz_scaf_646+:27556-33987
Bruz_scaf_646	Mikado_loci	mRNA	27556	33450	22	+	.	ID=BruzV2.646G6.1;Parent=BruzV2.646G6;Name=BruzV2.646G6.1;alias=v1_Bruz.646G6.1;alias=Bruz_scaf_646.g174.t1;canonical_junctions=1,2,3,4,6,7,8;canonical_number=7;canonical_proportion=0.875;primary=True
Bruz_scaf_646	Mikado_loci	exon	27556	27651	.	+	.	ID=BruzV2.646G6.1.exon1;Parent=BruzV2.646G6.1
Bruz_scaf_646	Mikado_loci	five_prime_UTR	27556	27651	.	+	.	ID=BruzV2.646G6.1.five_prime_UTR1;Parent=BruzV2.646G6.1
Bruz_scaf_646	Mikado_loci	exon	29197	29410	.	+	.	ID=BruzV2.646G6.1.exon2;Parent=BruzV2.646G6.1
Bruz_scaf_646	Mikado_loci	five_prime_UTR	29197	29277	.	+	.	ID=BruzV2.646G6.1.five_prime_UTR2;Parent=BruzV2.646G6.1
Bruz_scaf_646	Mikado_loci	CDS	29278	29410	.	+	0	ID=BruzV2.646G6.1.CDS1;Parent=BruzV2.646G6.1
Bruz_scaf_646	Mikado_loci	CDS	29740	29936	.	+	2	ID=BruzV2.646G6.1.CDS2;Parent=BruzV2.646G6.1
Bruz_scaf_646	Mikado_loci	exon	29740	29936	.	+	.	ID=BruzV2.646G6.1.exon3;Parent=BruzV2.646G6.1
Bruz_scaf_646	Mikado_loci	CDS	30335	30455	.	+	0	ID=BruzV2.646G6.1.CDS3;Parent=BruzV2.646G6.1
Bruz_scaf_646	Mikado_loci	exon	30335	30455	.	+	.	ID=BruzV2.646G6.1.exon4;Parent=BruzV2.646G6.1
Bruz_scaf_646	Mikado_loci	CDS	31427	31491	.	+	2	ID=BruzV2.646G6.1.CDS4;Parent=BruzV2.646G6.1
Bruz_scaf_646	Mikado_loci	exon	31427	31491	.	+	.	ID=BruzV2.646G6.1.exon5;Parent=BruzV2.646G6.1
Bruz_scaf_646	Mikado_loci	CDS	32217	32306	.	+	0	ID=BruzV2.646G6.1.CDS5;Parent=BruzV2.646G6.1
Bruz_scaf_646	Mikado_loci	exon	32217	32306	.	+	.	ID=BruzV2.646G6.1.exon6;Parent=BruzV2.646G6.1
Bruz_scaf_646	Mikado_loci	CDS	32446	32496	.	+	0	ID=BruzV2.646G6.1.CDS6;Parent=BruzV2.646G6.1
Bruz_scaf_646	Mikado_loci	exon	32446	32496	.	+	.	ID=BruzV2.646G6.1.exon7;Parent=BruzV2.646G6.1
Bruz_scaf_646	Mikado_loci	CDS	33127	33258	.	+	0	ID=BruzV2.646G6.1.CDS7;Parent=BruzV2.646G6.1
Bruz_scaf_646	Mikado_loci	exon	33127	33258	.	+	.	ID=BruzV2.646G6.1.exon8;Parent=BruzV2.646G6.1
Bruz_scaf_646	Mikado_loci	CDS	33340	33384	.	+	0	ID=BruzV2.646G6.1.CDS8;Parent=BruzV2.646G6.1
Bruz_scaf_646	Mikado_loci	exon	33340	33450	.	+	.	ID=BruzV2.646G6.1.exon9;Parent=BruzV2.646G6.1
Bruz_scaf_646	Mikado_loci	three_prime_UTR	33385	33450	.	+	.	ID=BruzV2.646G6.1.three_prime_UTR1;Parent=BruzV2.646G6.1
###
Bruz_scaf_646	Mikado_loci	superlocus	35646	37160	.	+	.	ID=Mikado_superlocus:Bruz_scaf_646+:35646-37160;Name=superlocus:Bruz_scaf_646+:35646-37160
Bruz_scaf_646	Mikado_loci	gene	35646	37160	20	+	.	ID=BruzV2.646G8;Name=BruzV2.646G8;multiexonic=True;superlocus=Mikado_superlocus:Bruz_scaf_646+:35646-37160
Bruz_scaf_646	Mikado_loci	mRNA	35646	37160	20	+	.	ID=BruzV2.646G8.1;Parent=BruzV2.646G8;Name=BruzV2.646G8.1;alias=v1_Bruz.646G8.1;alias=Bruz_scaf_646.g175.t1;canonical_junctions=1,2,3,4,5,6;canonical_number=6;canonical_proportion=1.0;primary=True
Bruz_scaf_646	Mikado_loci	exon	35646	35709	.	+	.	ID=BruzV2.646G8.1.exon1;Parent=BruzV2.646G8.1
Bruz_scaf_646	Mikado_loci	five_prime_UTR	35646	35646	.	+	.	ID=BruzV2.646G8.1.five_prime_UTR1;Parent=BruzV2.646G8.1
Bruz_scaf_646	Mikado_loci	CDS	35647	35709	.	+	0	ID=BruzV2.646G8.1.CDS1;Parent=BruzV2.646G8.1
Bruz_scaf_646	Mikado_loci	CDS	35866	35955	.	+	0	ID=BruzV2.646G8.1.CDS2;Parent=BruzV2.646G8.1
Bruz_scaf_646	Mikado_loci	exon	35866	35955	.	+	.	ID=BruzV2.646G8.1.exon2;Parent=BruzV2.646G8.1
Bruz_scaf_646	Mikado_loci	CDS	36323	36393	.	+	0	ID=BruzV2.646G8.1.CDS3;Parent=BruzV2.646G8.1
Bruz_scaf_646	Mikado_loci	exon	36323	36393	.	+	.	ID=BruzV2.646G8.1.exon3;Parent=BruzV2.646G8.1
Bruz_scaf_646	Mikado_loci	CDS	36477	36652	.	+	1	ID=BruzV2.646G8.1.CDS4;Parent=BruzV2.646G8.1
Bruz_scaf_646	Mikado_loci	exon	36477	36652	.	+	.	ID=BruzV2.646G8.1.exon4;Parent=BruzV2.646G8.1
Bruz_scaf_646	Mikado_loci	CDS	36728	36771	.	+	2	ID=BruzV2.646G8.1.CDS5;Parent=BruzV2.646G8.1
Bruz_scaf_646	Mikado_loci	exon	36728	36771	.	+	.	ID=BruzV2.646G8.1.exon5;Parent=BruzV2.646G8.1
Bruz_scaf_646	Mikado_loci	CDS	36855	36904	.	+	0	ID=BruzV2.646G8.1.CDS6;Parent=BruzV2.646G8.1
Bruz_scaf_646	Mikado_loci	exon	36855	36904	.	+	.	ID=BruzV2.646G8.1.exon6;Parent=BruzV2.646G8.1
Bruz_scaf_646	Mikado_loci	CDS	37081	37084	.	+	1	ID=BruzV2.646G8.1.CDS7;Parent=BruzV2.646G8.1
Bruz_scaf_646	Mikado_loci	exon	37081	37160	.	+	.	ID=BruzV2.646G8.1.exon7;Parent=BruzV2.646G8.1
Bruz_scaf_646	Mikado_loci	three_prime_UTR	37085	37160	.	+	.	ID=BruzV2.646G8.1.three_prime_UTR1;Parent=BruzV2.646G8.1
###
Bruz_scaf_646	Mikado_loci	superlocus	61190	63295	.	-	.	ID=Mikado_superlocus:Bruz_scaf_646-:61190-63295;Name=superlocus:Bruz_scaf_646-:61190-63295
Bruz_scaf_646	Mikado_loci	gene	61190	63295	19	-	.	ID=BruzV2.646G10;Name=BruzV2.646G10;multiexonic=False;superlocus=Mikado_superlocus:Bruz_scaf_646-:61190-63295
Bruz_scaf_646	Mikado_loci	mRNA	61190	63295	19	-	.	ID=BruzV2.646G10.1;Parent=BruzV2.646G10;Name=BruzV2.646G10.1;alias=v1_Bruz.646G14.1;alias=Bruz_scaf_646.g176.t1;primary=True
Bruz_scaf_646	Mikado_loci	exon	61190	63295	.	-	.	ID=BruzV2.646G10.1.exon1;Parent=BruzV2.646G10.1
Bruz_scaf_646	Mikado_loci	three_prime_UTR	61190	61475	.	-	.	ID=BruzV2.646G10.1.three_prime_UTR1;Parent=BruzV2.646G10.1
Bruz_scaf_646	Mikado_loci	CDS	61476	63161	.	-	0	ID=BruzV2.646G10.1.CDS1;Parent=BruzV2.646G10.1
Bruz_scaf_646	Mikado_loci	five_prime_UTR	63162	63295	.	-	.	ID=BruzV2.646G10.1.five_prime_UTR1;Parent=BruzV2.646G10.1
###
Bruz_scaf_646	Mikado_loci	superlocus	67557	76545	.	-	.	ID=Mikado_superlocus:Bruz_scaf_646-:67557-76545;Name=superlocus:Bruz_scaf_646-:67557-76545
Bruz_scaf_646	Mikado_loci	gene	67557	70145	20	-	.	ID=BruzV2.646G12;Name=BruzV2.646G12;multiexonic=True;superlocus=Mikado_superlocus:Bruz_scaf_646-:67557-76545
Bruz_scaf_646	Mikado_loci	mRNA	67557	70145	20	-	.	ID=BruzV2.646G12.1;Parent=BruzV2.646G12;Name=BruzV2.646G12.1;alias=v1_Bruz.646G16.1;alias=Bruz_scaf_646.g177.t1;canonical_junctions=1,2,3;canonical_number=3;canonical_proportion=1.0;primary=True
Bruz_scaf_646	Mikado_loci	exon	67557	67869	.	-	.	ID=BruzV2.646G12.1.exon1;Parent=BruzV2.646G12.1
Bruz_scaf_646	Mikado_loci	three_prime_UTR	67557	67754	.	-	.	ID=BruzV2.646G12.1.three_prime_UTR1;Parent=BruzV2.646G12.1
Bruz_scaf_646	Mikado_loci	CDS	67755	67869	.	-	1	ID=BruzV2.646G12.1.CDS1;Parent=BruzV2.646G12.1
Bruz_scaf_646	Mikado_loci	CDS	68705	69072	.	-	0	ID=BruzV2.646G12.1.CDS2;Parent=BruzV2.646G12.1
Bruz_scaf_646	Mikado_loci	exon	68705	69072	.	-	.	ID=BruzV2.646G12.1.exon2;Parent=BruzV2.646G12.1
Bruz_scaf_646	Mikado_loci	CDS	69709	69894	.	-	0	ID=BruzV2.646G12.1.CDS3;Parent=BruzV2.646G12.1
Bruz_scaf_646	Mikado_loci	exon	69709	69894	.	-	.	ID=BruzV2.646G12.1.exon3;Parent=BruzV2.646G12.1
Bruz_scaf_646	Mikado_loci	CDS	70124	70144	.	-	0	ID=BruzV2.646G12.1.CDS4;Parent=BruzV2.646G12.1
Bruz_scaf_646	Mikado_loci	exon	70124	70145	.	-	.	ID=BruzV2.646G12.1.exon4;Parent=BruzV2.646G12.1
Bruz_scaf_646	Mikado_loci	five_prime_UTR	70145	70145	.	-	.	ID=BruzV2.646G12.1.five_prime_UTR1;Parent=BruzV2.646G12.1
Bruz_scaf_646	Mikado_loci	gene	70325	76545	20	-	.	ID=BruzV2.646G14;Name=BruzV2.646G14;multiexonic=True;superlocus=Mikado_superlocus:Bruz_scaf_646-:67557-76545
Bruz_scaf_646	Mikado_loci	mRNA	70325	76545	20	-	.	ID=BruzV2.646G14.1;Parent=BruzV2.646G14;Name=BruzV2.646G14.1;alias=v1_Bruz.646G18.1;alias=Bruz_scaf_646.g178.t1;canonical_junctions=1,2,3,4,5,6,7,8;canonical_number=8;canonical_proportion=1.0;primary=True
Bruz_scaf_646	Mikado_loci	exon	70325	70504	.	-	.	ID=BruzV2.646G14.1.exon1;Parent=BruzV2.646G14.1
Bruz_scaf_646	Mikado_loci	three_prime_UTR	70325	70480	.	-	.	ID=BruzV2.646G14.1.three_prime_UTR1;Parent=BruzV2.646G14.1
Bruz_scaf_646	Mikado_loci	CDS	70481	70504	.	-	0	ID=BruzV2.646G14.1.CDS1;Parent=BruzV2.646G14.1
Bruz_scaf_646	Mikado_loci	CDS	70725	70898	.	-	0	ID=BruzV2.646G14.1.CDS2;Parent=BruzV2.646G14.1
Bruz_scaf_646	Mikado_loci	exon	70725	70898	.	-	.	ID=BruzV2.646G14.1.exon2;Parent=BruzV2.646G14.1
Bruz_scaf_646	Mikado_loci	CDS	70998	71126	.	-	0	ID=BruzV2.646G14.1.CDS3;Parent=BruzV2.646G14.1
Bruz_scaf_646	Mikado_loci	exon	70998	71126	.	-	.	ID=BruzV2.646G14.1.exon3;Parent=BruzV2.646G14.1
Bruz_scaf_646	Mikado_loci	CDS	71209	71439	.	-	0	ID=BruzV2.646G14.1.CDS4;Parent=BruzV2.646G14.1
Bruz_scaf_646	Mikado_loci	exon	71209	71439	.	-	.	ID=BruzV2.646G14.1.exon4;Parent=BruzV2.646G14.1
Bruz_scaf_646	Mikado_loci	CDS	71676	71753	.	-	0	ID=BruzV2.646G14.1.CDS5;Parent=BruzV2.646G14.1
Bruz_scaf_646	Mikado_loci	exon	71676	71753	.	-	.	ID=BruzV2.646G14.1.exon5;Parent=BruzV2.646G14.1
Bruz_scaf_646	Mikado_loci	CDS	71845	71910	.	-	0	ID=BruzV2.646G14.1.CDS6;Parent=BruzV2.646G14.1
Bruz_scaf_646	Mikado_loci	exon	71845	71910	.	-	.	ID=BruzV2.646G14.1.exon6;Parent=BruzV2.646G14.1
Bruz_scaf_646	Mikado_loci	CDS	72293	72373	.	-	0	ID=BruzV2.646G14.1.CDS7;Parent=BruzV2.646G14.1
Bruz_scaf_646	Mikado_loci	exon	72293	72373	.	-	.	ID=BruzV2.646G14.1.exon7;Parent=BruzV2.646G14.1
Bruz_scaf_646	Mikado_loci	CDS	74341	74506	.	-	1	ID=BruzV2.646G14.1.CDS8;Parent=BruzV2.646G14.1
Bruz_scaf_646	Mikado_loci	exon	74341	74506	.	-	.	ID=BruzV2.646G14.1.exon8;Parent=BruzV2.646G14.1
Bruz_scaf_646	Mikado_loci	CDS	76489	76544	.	-	0	ID=BruzV2.646G14.1.CDS9;Parent=BruzV2.646G14.1
Bruz_scaf_646	Mikado_loci	exon	76489	76545	.	-	.	ID=BruzV2.646G14.1.exon9;Parent=BruzV2.646G14.1
Bruz_scaf_646	Mikado_loci	five_prime_UTR	76545	76545	.	-	.	ID=BruzV2.646G14.1.five_prime_UTR1;Parent=BruzV2.646G14.1
###
Bruz_scaf_646	Mikado_loci	superlocus	82007	85485	.	-	.	ID=Mikado_superlocus:Bruz_scaf_646-:82007-85485;Name=superlocus:Bruz_scaf_646-:82007-85485
Bruz_scaf_646	Mikado_loci	gene	82007	85485	20	-	.	ID=BruzV2.646G16;Name=BruzV2.646G16;multiexonic=True;superlocus=Mikado_superlocus:Bruz_scaf_646-:82007-85485
Bruz_scaf_646	Mikado_loci	mRNA	82007	85485	20	-	.	ID=BruzV2.646G16.1;Parent=BruzV2.646G16;Name=BruzV2.646G16.1;alias=v1_Bruz.646G22.1;alias=Bruz_scaf_646.g179.t1;canonical_junctions=1,2,3,4,5,6;canonical_number=6;canonical_proportion=1.0;primary=True
Bruz_scaf_646	Mikado_loci	exon	82007	82086	.	-	.	ID=BruzV2.646G16.1.exon1;Parent=BruzV2.646G16.1
Bruz_scaf_646	Mikado_loci	three_prime_UTR	82007	82038	.	-	.	ID=BruzV2.646G16.1.three_prime_UTR1;Parent=BruzV2.646G16.1
Bruz_scaf_646	Mikado_loci	CDS	82039	82086	.	-	0	ID=BruzV2.646G16.1.CDS1;Parent=BruzV2.646G16.1
Bruz_scaf_646	Mikado_loci	CDS	82183	82308	.	-	0	ID=BruzV2.646G16.1.CDS2;Parent=BruzV2.646G16.1
Bruz_scaf_646	Mikado_loci	exon	82183	82308	.	-	.	ID=BruzV2.646G16.1.exon2;Parent=BruzV2.646G16.1
Bruz_scaf_646	Mikado_loci	CDS	82554	82691	.	-	0	ID=BruzV2.646G16.1.CDS3;Parent=BruzV2.646G16.1
Bruz_scaf_646	Mikado_loci	exon	82554	82691	.	-	.	ID=BruzV2.646G16.1.exon3;Parent=BruzV2.646G16.1
Bruz_scaf_646	Mikado_loci	CDS	84783	84890	.	-	0	ID=BruzV2.646G16.1.CDS4;Parent=BruzV2.646G16.1
Bruz_scaf_646	Mikado_loci	exon	84783	84890	.	-	.	ID=BruzV2.646G16.1.exon4;Parent=BruzV2.646G16.1
Bruz_scaf_646	Mikado_loci	CDS	84987	85038	.	-	1	ID=BruzV2.646G16.1.CDS5;Parent=BruzV2.646G16.1
Bruz_scaf_646	Mikado_loci	exon	84987	85038	.	-	.	ID=BruzV2.646G16.1.exon5;Parent=BruzV2.646G16.1
Bruz_scaf_646	Mikado_loci	CDS	85117	85248	.	-	1	ID=BruzV2.646G16.1.CDS6;Parent=BruzV2.646G16.1
Bruz_scaf_646	Mikado_loci	exon	85117	85248	.	-	.	ID=BruzV2.646G16.1.exon6;Parent=BruzV2.646G16.1
Bruz_scaf_646	Mikado_loci	CDS	85383	85444	.	-	0	ID=BruzV2.646G16.1.CDS7;Parent=BruzV2.646G16.1
Bruz_scaf_646	Mikado_loci	exon	85383	85485	.	-	.	ID=BruzV2.646G16.1.exon7;Parent=BruzV2.646G16.1
Bruz_scaf_646	Mikado_loci	five_prime_UTR	85445	85485	.	-	.	ID=BruzV2.646G16.1.five_prime_UTR1;Parent=BruzV2.646G16.1
###
Bruz_scaf_646	Mikado_loci	superlocus	86672	90968	.	-	.	ID=Mikado_superlocus:Bruz_scaf_646-:86672-90968;Name=superlocus:Bruz_scaf_646-:86672-90968
Bruz_scaf_646	Mikado_loci	gene	86672	90845	20	-	.	ID=BruzV2.646G18;Name=BruzV2.646G18;multiexonic=True;superlocus=Mikado_superlocus:Bruz_scaf_646-:86672-90968
Bruz_scaf_646	Mikado_loci	mRNA	86672	90845	20	-	.	ID=BruzV2.646G18.1;Parent=BruzV2.646G18;Name=BruzV2.646G18.1;alias=v1_Bruz.646G24.1;alias=Bruz_scaf_646.g180.t1;canonical_junctions=1,2,3,4,5,6,7;canonical_number=7;canonical_proportion=1.0;primary=True
Bruz_scaf_646	Mikado_loci	exon	86672	86963	.	-	.	ID=BruzV2.646G18.1.exon1;Parent=BruzV2.646G18.1
Bruz_scaf_646	Mikado_loci	three_prime_UTR	86672	86932	.	-	.	ID=BruzV2.646G18.1.three_prime_UTR1;Parent=BruzV2.646G18.1
Bruz_scaf_646	Mikado_loci	CDS	86933	86963	.	-	1	ID=BruzV2.646G18.1.CDS1;Parent=BruzV2.646G18.1
Bruz_scaf_646	Mikado_loci	CDS	87116	87168	.	-	0	ID=BruzV2.646G18.1.CDS2;Parent=BruzV2.646G18.1
Bruz_scaf_646	Mikado_loci	exon	87116	87168	.	-	.	ID=BruzV2.646G18.1.exon2;Parent=BruzV2.646G18.1
Bruz_scaf_646	Mikado_loci	CDS	87263	87358	.	-	0	ID=BruzV2.646G18.1.CDS3;Parent=BruzV2.646G18.1
Bruz_scaf_646	Mikado_loci	exon	87263	87358	.	-	.	ID=BruzV2.646G18.1.exon3;Parent=BruzV2.646G18.1
Bruz_scaf_646	Mikado_loci	CDS	88113	88258	.	-	2	ID=BruzV2.646G18.1.CDS4;Parent=BruzV2.646G18.1
Bruz_scaf_646	Mikado_loci	exon	88113	88258	.	-	.	ID=BruzV2.646G18.1.exon4;Parent=BruzV2.646G18.1
Bruz_scaf_646	Mikado_loci	CDS	89176	89311	.	-	0	ID=BruzV2.646G18.1.CDS5;Parent=BruzV2.646G18.1
Bruz_scaf_646	Mikado_loci	exon	89176	89311	.	-	.	ID=BruzV2.646G18.1.exon5;Parent=BruzV2.646G18.1
Bruz_scaf_646	Mikado_loci	CDS	89569	89722	.	-	1	ID=BruzV2.646G18.1.CDS6;Parent=BruzV2.646G18.1
Bruz_scaf_646	Mikado_loci	exon	89569	89722	.	-	.	ID=BruzV2.646G18.1.exon6;Parent=BruzV2.646G18.1
Bruz_scaf_646	Mikado_loci	CDS	90044	90181	.	-	1	ID=BruzV2.646G18.1.CDS7;Parent=BruzV2.646G18.1
Bruz_scaf_646	Mikado_loci	exon	90044	90181	.	-	.	ID=BruzV2.646G18.1.exon7;Parent=BruzV2.646G18.1
Bruz_scaf_646	Mikado_loci	CDS	90287	90624	.	-	0	ID=BruzV2.646G18.1.CDS8;Parent=BruzV2.646G18.1
Bruz_scaf_646	Mikado_loci	exon	90287	90845	.	-	.	ID=BruzV2.646G18.1.exon8;Parent=BruzV2.646G18.1
Bruz_scaf_646	Mikado_loci	five_prime_UTR	90625	90845	.	-	.	ID=BruzV2.646G18.1.five_prime_UTR1;Parent=BruzV2.646G18.1
###
Bruz_scaf_64601	Mikado_loci	superlocus	1	971	.	+	.	ID=Mikado_superlocus:Bruz_scaf_64601+:1-971;Name=superlocus:Bruz_scaf_64601+:1-971
Bruz_scaf_64601	Mikado_loci	gene	1	971	18	+	.	ID=BruzV2.64601G2;Name=BruzV2.64601G2;multiexonic=False;superlocus=Mikado_superlocus:Bruz_scaf_64601+:1-971
Bruz_scaf_64601	Mikado_loci	mRNA	1	971	18	+	.	ID=BruzV2.64601G2.1;Parent=BruzV2.64601G2;Name=BruzV2.64601G2.1;alias=st_MSTRG.60678.1;primary=True
Bruz_scaf_64601	Mikado_loci	exon	1	971	.	+	.	ID=BruzV2.64601G2.1.exon1;Parent=BruzV2.64601G2.1
Bruz_scaf_64601	Mikado_loci	five_prime_UTR	1	2	.	+	.	ID=BruzV2.64601G2.1.five_prime_UTR1;Parent=BruzV2.64601G2.1
Bruz_scaf_64601	Mikado_loci	CDS	3	320	.	+	0	ID=BruzV2.64601G2.1.CDS1;Parent=BruzV2.64601G2.1
Bruz_scaf_64601	Mikado_loci	three_prime_UTR	321	971	.	+	.	ID=BruzV2.64601G2.1.three_prime_UTR1;Parent=BruzV2.64601G2.1
###
Bruz_scaf_6462	Mikado_loci	superlocus	1116	10765	.	+	.	ID=Mikado_superlocus:Bruz_scaf_6462+:1116-10765;Name=superlocus:Bruz_scaf_6462+:1116-10765
Bruz_scaf_6462	Mikado_loci	gene	1116	10765	20	+	.	ID=BruzV2.6462G2;Name=BruzV2.6462G2;multiexonic=True;superlocus=Mikado_superlocus:Bruz_scaf_6462+:1116-10765
Bruz_scaf_6462	Mikado_loci	mRNA	1116	10765	20	+	.	ID=BruzV2.6462G2.1;Parent=BruzV2.6462G2;Name=BruzV2.6462G2.1;alias=v1_Bruz.6462G2.1;alias=Bruz_scaf_6462.g75.t1;canonical_junctions=1,2,3,4,5,6;canonical_number=6;canonical_proportion=1.0;primary=True
Bruz_scaf_6462	Mikado_loci	exon	1116	1328	.	+	.	ID=BruzV2.6462G2.1.exon1;Parent=BruzV2.6462G2.1
Bruz_scaf_6462	Mikado_loci	five_prime_UTR	1116	1151	.	+	.	ID=BruzV2.6462G2.1.five_prime_UTR1;Parent=BruzV2.6462G2.1
Bruz_scaf_6462	Mikado_loci	CDS	1152	1328	.	+	0	ID=BruzV2.6462G2.1.CDS1;Parent=BruzV2.6462G2.1
Bruz_scaf_6462	Mikado_loci	CDS	3375	3902	.	+	0	ID=BruzV2.6462G2.1.CDS2;Parent=BruzV2.6462G2.1
Bruz_scaf_6462	Mikado_loci	exon	3375	3902	.	+	.	ID=BruzV2.6462G2.1.exon2;Parent=BruzV2.6462G2.1
Bruz_scaf_6462	Mikado_loci	CDS	8829	8929	.	+	0	ID=BruzV2.6462G2.1.CDS3;Parent=BruzV2.6462G2.1
Bruz_scaf_6462	Mikado_loci	exon	8829	8929	.	+	.	ID=BruzV2.6462G2.1.exon3;Parent=BruzV2.6462G2.1
Bruz_scaf_6462	Mikado_loci	CDS	9071	9233	.	+	1	ID=BruzV2.6462G2.1.CDS4;Parent=BruzV2.6462G2.1
Bruz_scaf_6462	Mikado_loci	exon	9071	9233	.	+	.	ID=BruzV2.6462G2.1.exon4;Parent=BruzV2.6462G2.1
Bruz_scaf_6462	Mikado_loci	CDS	9542	9705	.	+	0	ID=BruzV2.6462G2.1.CDS5;Parent=BruzV2.6462G2.1
Bruz_scaf_6462	Mikado_loci	exon	9542	9705	.	+	.	ID=BruzV2.6462G2.1.exon5;Parent=BruzV2.6462G2.1
Bruz_scaf_6462	Mikado_loci	CDS	9822	10080	.	+	1	ID=BruzV2.6462G2.1.CDS6;Parent=BruzV2.6462G2.1
Bruz_scaf_6462	Mikado_loci	exon	9822	10080	.	+	.	ID=BruzV2.6462G2.1.exon6;Parent=BruzV2.6462G2.1
Bruz_scaf_6462	Mikado_loci	CDS	10165	10272	.	+	0	ID=BruzV2.6462G2.1.CDS7;Parent=BruzV2.6462G2.1
Bruz_scaf_6462	Mikado_loci	exon	10165	10765	.	+	.	ID=BruzV2.6462G2.1.exon7;Parent=BruzV2.6462G2.1
Bruz_scaf_6462	Mikado_loci	three_prime_UTR	10273	10765	.	+	.	ID=BruzV2.6462G2.1.three_prime_UTR1;Parent=BruzV2.6462G2.1
###
Bruz_scaf_64629	Mikado_loci	superlocus	1	1379	.	+	.	ID=Mikado_superlocus:Bruz_scaf_64629+:1-1379;Name=superlocus:Bruz_scaf_64629+:1-1379
Bruz_scaf_64629	Mikado_loci	gene	1	1379	18	+	.	ID=BruzV2.64629G2;Name=BruzV2.64629G2;multiexonic=False;superlocus=Mikado_superlocus:Bruz_scaf_64629+:1-1379
Bruz_scaf_64629	Mikado_loci	mRNA	1	1379	18	+	.	ID=BruzV2.64629G2.1;Parent=BruzV2.64629G2;Name=BruzV2.64629G2.1;alias=st_MSTRG.60684.1;primary=True
Bruz_scaf_64629	Mikado_loci	exon	1	1379	.	+	.	ID=BruzV2.64629G2.1.exon1;Parent=BruzV2.64629G2.1
Bruz_scaf_64629	Mikado_loci	five_prime_UTR	1	910	.	+	.	ID=BruzV2.64629G2.1.five_prime_UTR1;Parent=BruzV2.64629G2.1
Bruz_scaf_64629	Mikado_loci	CDS	911	1339	.	+	0	ID=BruzV2.64629G2.1.CDS1;Parent=BruzV2.64629G2.1
Bruz_scaf_64629	Mikado_loci	three_prime_UTR	1340	1379	.	+	.	ID=BruzV2.64629G2.1.three_prime_UTR1;Parent=BruzV2.64629G2.1
###
Bruz_scaf_6463	Mikado_loci	superlocus	2686	6498	.	+	.	ID=Mikado_superlocus:Bruz_scaf_6463+:2686-6498;Name=superlocus:Bruz_scaf_6463+:2686-6498
Bruz_scaf_6463	Mikado_loci	gene	2686	6498	20	+	.	ID=BruzV2.6463G2;Name=BruzV2.6463G2;multiexonic=True;superlocus=Mikado_superlocus:Bruz_scaf_6463+:2686-6498
Bruz_scaf_6463	Mikado_loci	mRNA	2686	6498	20	+	.	ID=BruzV2.6463G2.1;Parent=BruzV2.6463G2;Name=BruzV2.6463G2.1;alias=v1_Bruz.6463G4.1;alias=Bruz_scaf_6463.g76.t1;canonical_junctions=1,2,3,4,5;canonical_number=5;canonical_proportion=1.0;primary=True
Bruz_scaf_6463	Mikado_loci	exon	2686	2791	.	+	.	ID=BruzV2.6463G2.1.exon1;Parent=BruzV2.6463G2.1
Bruz_scaf_6463	Mikado_loci	five_prime_UTR	2686	2787	.	+	.	ID=BruzV2.6463G2.1.five_prime_UTR1;Parent=BruzV2.6463G2.1
Bruz_scaf_6463	Mikado_loci	CDS	2788	2791	.	+	0	ID=BruzV2.6463G2.1.CDS1;Parent=BruzV2.6463G2.1
Bruz_scaf_6463	Mikado_loci	CDS	3775	4577	.	+	2	ID=BruzV2.6463G2.1.CDS2;Parent=BruzV2.6463G2.1
Bruz_scaf_6463	Mikado_loci	exon	3775	4577	.	+	.	ID=BruzV2.6463G2.1.exon2;Parent=BruzV2.6463G2.1
Bruz_scaf_6463	Mikado_loci	CDS	4983	5054	.	+	0	ID=BruzV2.6463G2.1.CDS3;Parent=BruzV2.6463G2.1
Bruz_scaf_6463	Mikado_loci	exon	4983	5054	.	+	.	ID=BruzV2.6463G2.1.exon3;Parent=BruzV2.6463G2.1
Bruz_scaf_6463	Mikado_loci	CDS	5272	5556	.	+	0	ID=BruzV2.6463G2.1.CDS4;Parent=BruzV2.6463G2.1
Bruz_scaf_6463	Mikado_loci	exon	5272	5556	.	+	.	ID=BruzV2.6463G2.1.exon4;Parent=BruzV2.6463G2.1
Bruz_scaf_6463	Mikado_loci	CDS	5789	5842	.	+	0	ID=BruzV2.6463G2.1.CDS5;Parent=BruzV2.6463G2.1
Bruz_scaf_6463	Mikado_loci	exon	5789	5842	.	+	.	ID=BruzV2.6463G2.1.exon5;Parent=BruzV2.6463G2.1
Bruz_scaf_6463	Mikado_loci	CDS	5962	6075	.	+	0	ID=BruzV2.6463G2.1.CDS6;Parent=BruzV2.6463G2.1
Bruz_scaf_6463	Mikado_loci	exon	5962	6498	.	+	.	ID=BruzV2.6463G2.1.exon6;Parent=BruzV2.6463G2.1
Bruz_scaf_6463	Mikado_loci	three_prime_UTR	6076	6498	.	+	.	ID=BruzV2.6463G2.1.three_prime_UTR1;Parent=BruzV2.6463G2.1
###
Bruz_scaf_6463	Mikado_loci	superlocus	6719	7444	.	-	.	ID=Mikado_superlocus:Bruz_scaf_6463-:6719-7444;Name=superlocus:Bruz_scaf_6463-:6719-7444
Bruz_scaf_6463	Mikado_loci	gene	6719	7444	19	-	.	ID=BruzV2.6463G4;Name=BruzV2.6463G4;multiexonic=False;superlocus=Mikado_superlocus:Bruz_scaf_6463-:6719-7444
Bruz_scaf_6463	Mikado_loci	mRNA	6719	7444	19	-	.	ID=BruzV2.6463G4.1;Parent=BruzV2.6463G4;Name=BruzV2.6463G4.1;alias=v1_Bruz.6463G6.1;alias=MSTRG.58070.1;primary=True
Bruz_scaf_6463	Mikado_loci	exon	6719	7444	.	-	.	ID=BruzV2.6463G4.1.exon1;Parent=BruzV2.6463G4.1
Bruz_scaf_6463	Mikado_loci	three_prime_UTR	6719	7059	.	-	.	ID=BruzV2.6463G4.1.three_prime_UTR1;Parent=BruzV2.6463G4.1
Bruz_scaf_6463	Mikado_loci	CDS	7060	7443	.	-	0	ID=BruzV2.6463G4.1.CDS1;Parent=BruzV2.6463G4.1
Bruz_scaf_6463	Mikado_loci	five_prime_UTR	7444	7444	.	-	.	ID=BruzV2.6463G4.1.five_prime_UTR1;Parent=BruzV2.6463G4.1
###
Bruz_scaf_6463	Mikado_loci	superlocus	9844	18725	.	-	.	ID=Mikado_superlocus:Bruz_scaf_6463-:9844-18725;Name=superlocus:Bruz_scaf_6463-:9844-18725
Bruz_scaf_6463	Mikado_loci	gene	9844	18725	18	-	.	ID=BruzV2.6463G6;Name=BruzV2.6463G6;multiexonic=True;superlocus=Mikado_superlocus:Bruz_scaf_6463-:9844-18725
Bruz_scaf_6463	Mikado_loci	mRNA	9844	18725	18	-	.	ID=BruzV2.6463G6.1;Parent=BruzV2.6463G6;Name=BruzV2.6463G6.1;alias=v1_Bruz.6463G8.1;alias=Bruz_scaf_6463.g77.t1;canonical_junctions=1,2;canonical_number=2;canonical_proportion=1.0;primary=True
Bruz_scaf_6463	Mikado_loci	exon	9844	10310	.	-	.	ID=BruzV2.6463G6.1.exon1;Parent=BruzV2.6463G6.1
Bruz_scaf_6463	Mikado_loci	three_prime_UTR	9844	10310	.	-	.	ID=BruzV2.6463G6.1.three_prime_UTR1;Parent=BruzV2.6463G6.1
Bruz_scaf_6463	Mikado_loci	exon	15983	16325	.	-	.	ID=BruzV2.6463G6.1.exon2;Parent=BruzV2.6463G6.1
Bruz_scaf_6463	Mikado_loci	three_prime_UTR	15983	16082	.	-	.	ID=BruzV2.6463G6.1.three_prime_UTR2;Parent=BruzV2.6463G6.1
Bruz_scaf_6463	Mikado_loci	CDS	16083	16325	.	-	0	ID=BruzV2.6463G6.1.CDS1;Parent=BruzV2.6463G6.1
Bruz_scaf_6463	Mikado_loci	CDS	18554	18694	.	-	0	ID=BruzV2.6463G6.1.CDS2;Parent=BruzV2.6463G6.1
Bruz_scaf_6463	Mikado_loci	exon	18554	18725	.	-	.	ID=BruzV2.6463G6.1.exon3;Parent=BruzV2.6463G6.1
Bruz_scaf_6463	Mikado_loci	five_prime_UTR	18695	18725	.	-	.	ID=BruzV2.6463G6.1.five_prime_UTR1;Parent=BruzV2.6463G6.1
###
Bruz_scaf_6463	Mikado_loci	superlocus	25078	25725	.	-	.	ID=Mikado_superlocus:Bruz_scaf_6463-:25078-25725;Name=superlocus:Bruz_scaf_6463-:25078-25725
Bruz_scaf_6463	Mikado_loci	gene	25078	25725	18	-	.	ID=BruzV2.6463G8;Name=BruzV2.6463G8;multiexonic=False;superlocus=Mikado_superlocus:Bruz_scaf_6463-:25078-25725
Bruz_scaf_6463	Mikado_loci	mRNA	25078	25725	18	-	.	ID=BruzV2.6463G8.1;Parent=BruzV2.6463G8;Name=BruzV2.6463G8.1;alias=st_MSTRG.60691.1;primary=True
Bruz_scaf_6463	Mikado_loci	exon	25078	25725	.	-	.	ID=BruzV2.6463G8.1.exon1;Parent=BruzV2.6463G8.1
Bruz_scaf_6463	Mikado_loci	three_prime_UTR	25078	25411	.	-	.	ID=BruzV2.6463G8.1.three_prime_UTR1;Parent=BruzV2.6463G8.1
Bruz_scaf_6463	Mikado_loci	CDS	25412	25723	.	-	0	ID=BruzV2.6463G8.1.CDS1;Parent=BruzV2.6463G8.1
Bruz_scaf_6463	Mikado_loci	five_prime_UTR	25724	25725	.	-	.	ID=BruzV2.6463G8.1.five_prime_UTR1;Parent=BruzV2.6463G8.1
###
Bruz_scaf_64643	Mikado_loci	superlocus	437	790	.	+	.	ID=Mikado_superlocus:Bruz_scaf_64643+:437-790;Name=superlocus:Bruz_scaf_64643+:437-790
Bruz_scaf_64643	Mikado_loci	gene	437	790	16	+	.	ID=BruzV2.64643G2;Name=BruzV2.64643G2;multiexonic=False;superlocus=Mikado_superlocus:Bruz_scaf_64643+:437-790
Bruz_scaf_64643	Mikado_loci	mRNA	437	790	16	+	.	ID=BruzV2.64643G2.1;Parent=BruzV2.64643G2;Name=BruzV2.64643G2.1;alias=st_MSTRG.60698.1;primary=True
Bruz_scaf_64643	Mikado_loci	CDS	437	790	.	+	0	ID=BruzV2.64643G2.1.CDS1;Parent=BruzV2.64643G2.1
Bruz_scaf_64643	Mikado_loci	exon	437	790	.	+	.	ID=BruzV2.64643G2.1.exon1;Parent=BruzV2.64643G2.1
###
Bruz_scaf_6466	Mikado_loci	superlocus	2928	5634	.	+	.	ID=Mikado_superlocus:Bruz_scaf_6466+:2928-5634;Name=superlocus:Bruz_scaf_6466+:2928-5634
Bruz_scaf_6466	Mikado_loci	gene	2928	5634	18	+	.	ID=BruzV2.6466G2;Name=BruzV2.6466G2;multiexonic=False;superlocus=Mikado_superlocus:Bruz_scaf_6466+:2928-5634
Bruz_scaf_6466	Mikado_loci	mRNA	2928	5634	18	+	.	ID=BruzV2.6466G2.1;Parent=BruzV2.6466G2;Name=BruzV2.6466G2.1;alias=st_MSTRG.60702.1;primary=True
Bruz_scaf_6466	Mikado_loci	exon	2928	5634	.	+	.	ID=BruzV2.6466G2.1.exon1;Parent=BruzV2.6466G2.1
Bruz_scaf_6466	Mikado_loci	five_prime_UTR	2928	3887	.	+	.	ID=BruzV2.6466G2.1.five_prime_UTR1;Parent=BruzV2.6466G2.1
Bruz_scaf_6466	Mikado_loci	CDS	3888	4379	.	+	0	ID=BruzV2.6466G2.1.CDS1;Parent=BruzV2.6466G2.1
Bruz_scaf_6466	Mikado_loci	three_prime_UTR	4380	5634	.	+	.	ID=BruzV2.6466G2.1.three_prime_UTR1;Parent=BruzV2.6466G2.1
###
Bruz_scaf_64666	Mikado_loci	superlocus	1	1780	.	+	.	ID=Mikado_superlocus:Bruz_scaf_64666+:1-1780;Name=superlocus:Bruz_scaf_64666+:1-1780
Bruz_scaf_64666	Mikado_loci	gene	1	1780	18	+	.	ID=BruzV2.64666G2;Name=BruzV2.64666G2;multiexonic=False;superlocus=Mikado_superlocus:Bruz_scaf_64666+:1-1780
Bruz_scaf_64666	Mikado_loci	mRNA	1	1780	18	+	.	ID=BruzV2.64666G2.1;Parent=BruzV2.64666G2;Name=BruzV2.64666G2.1;alias=st_MSTRG.60709.1;primary=True
Bruz_scaf_64666	Mikado_loci	exon	1	1780	.	+	.	ID=BruzV2.64666G2.1.exon1;Parent=BruzV2.64666G2.1
Bruz_scaf_64666	Mikado_loci	five_prime_UTR	1	1	.	+	.	ID=BruzV2.64666G2.1.five_prime_UTR1;Parent=BruzV2.64666G2.1
Bruz_scaf_64666	Mikado_loci	CDS	2	493	.	+	0	ID=BruzV2.64666G2.1.CDS1;Parent=BruzV2.64666G2.1
Bruz_scaf_64666	Mikado_loci	three_prime_UTR	494	1780	.	+	.	ID=BruzV2.64666G2.1.three_prime_UTR1;Parent=BruzV2.64666G2.1
###
Bruz_scaf_64673	Mikado_loci	superlocus	461	971	.	+	.	ID=Mikado_superlocus:Bruz_scaf_64673+:461-971;Name=superlocus:Bruz_scaf_64673+:461-971
Bruz_scaf_64673	Mikado_loci	gene	461	971	18	+	.	ID=BruzV2.64673G2;Name=BruzV2.64673G2;multiexonic=False;superlocus=Mikado_superlocus:Bruz_scaf_64673+:461-971
Bruz_scaf_64673	Mikado_loci	mRNA	461	971	18	+	.	ID=BruzV2.64673G2.1;Parent=BruzV2.64673G2;Name=BruzV2.64673G2.1;alias=st_MSTRG.60711.1;primary=True
Bruz_scaf_64673	Mikado_loci	exon	461	971	.	+	.	ID=BruzV2.64673G2.1.exon1;Parent=BruzV2.64673G2.1
Bruz_scaf_64673	Mikado_loci	five_prime_UTR	461	639	.	+	.	ID=BruzV2.64673G2.1.five_prime_UTR1;Parent=BruzV2.64673G2.1
Bruz_scaf_64673	Mikado_loci	CDS	640	942	.	+	0	ID=BruzV2.64673G2.1.CDS1;Parent=BruzV2.64673G2.1
Bruz_scaf_64673	Mikado_loci	three_prime_UTR	943	971	.	+	.	ID=BruzV2.64673G2.1.three_prime_UTR1;Parent=BruzV2.64673G2.1
###
Bruz_scaf_6468	Mikado_loci	superlocus	5152	9168	.	+	.	ID=Mikado_superlocus:Bruz_scaf_6468+:5152-9168;Name=superlocus:Bruz_scaf_6468+:5152-9168
Bruz_scaf_6468	Mikado_loci	gene	5516	8427	20	+	.	ID=BruzV2.6468G2;Name=BruzV2.6468G2;multiexonic=True;superlocus=Mikado_superlocus:Bruz_scaf_6468+:5152-9168
Bruz_scaf_6468	Mikado_loci	mRNA	5516	8427	20	+	.	ID=BruzV2.6468G2.1;Parent=BruzV2.6468G2;Name=BruzV2.6468G2.1;alias=v1_Bruz.6468G2.1;alias=Bruz_scaf_6468.g79.t1;canonical_junctions=1,2,3,4,5,6;canonical_number=6;canonical_proportion=1.0;primary=True
Bruz_scaf_6468	Mikado_loci	exon	5516	5677	.	+	.	ID=BruzV2.6468G2.1.exon1;Parent=BruzV2.6468G2.1
Bruz_scaf_6468	Mikado_loci	five_prime_UTR	5516	5559	.	+	.	ID=BruzV2.6468G2.1.five_prime_UTR1;Parent=BruzV2.6468G2.1
Bruz_scaf_6468	Mikado_loci	CDS	5560	5677	.	+	0	ID=BruzV2.6468G2.1.CDS1;Parent=BruzV2.6468G2.1
Bruz_scaf_6468	Mikado_loci	CDS	6400	6555	.	+	2	ID=BruzV2.6468G2.1.CDS2;Parent=BruzV2.6468G2.1
Bruz_scaf_6468	Mikado_loci	exon	6400	6555	.	+	.	ID=BruzV2.6468G2.1.exon2;Parent=BruzV2.6468G2.1
Bruz_scaf_6468	Mikado_loci	CDS	6690	6875	.	+	2	ID=BruzV2.6468G2.1.CDS3;Parent=BruzV2.6468G2.1
Bruz_scaf_6468	Mikado_loci	exon	6690	6875	.	+	.	ID=BruzV2.6468G2.1.exon3;Parent=BruzV2.6468G2.1
Bruz_scaf_6468	Mikado_loci	CDS	7232	7372	.	+	2	ID=BruzV2.6468G2.1.CDS4;Parent=BruzV2.6468G2.1
Bruz_scaf_6468	Mikado_loci	exon	7232	7372	.	+	.	ID=BruzV2.6468G2.1.exon4;Parent=BruzV2.6468G2.1
Bruz_scaf_6468	Mikado_loci	CDS	7458	7534	.	+	2	ID=BruzV2.6468G2.1.CDS5;Parent=BruzV2.6468G2.1
Bruz_scaf_6468	Mikado_loci	exon	7458	7534	.	+	.	ID=BruzV2.6468G2.1.exon5;Parent=BruzV2.6468G2.1
Bruz_scaf_6468	Mikado_loci	CDS	7656	7805	.	+	0	ID=BruzV2.6468G2.1.CDS6;Parent=BruzV2.6468G2.1
Bruz_scaf_6468	Mikado_loci	exon	7656	7805	.	+	.	ID=BruzV2.6468G2.1.exon6;Parent=BruzV2.6468G2.1
Bruz_scaf_6468	Mikado_loci	CDS	7910	8263	.	+	0	ID=BruzV2.6468G2.1.CDS7;Parent=BruzV2.6468G2.1
Bruz_scaf_6468	Mikado_loci	exon	7910	8427	.	+	.	ID=BruzV2.6468G2.1.exon7;Parent=BruzV2.6468G2.1
Bruz_scaf_6468	Mikado_loci	three_prime_UTR	8264	8427	.	+	.	ID=BruzV2.6468G2.1.three_prime_UTR1;Parent=BruzV2.6468G2.1
###
Bruz_scaf_64688	Mikado_loci	superlocus	818	1467	.	+	.	ID=Mikado_superlocus:Bruz_scaf_64688+:818-1467;Name=superlocus:Bruz_scaf_64688+:818-1467
Bruz_scaf_64688	Mikado_loci	gene	818	1467	19	+	.	ID=BruzV2.64688G2;Name=BruzV2.64688G2;multiexonic=False;superlocus=Mikado_superlocus:Bruz_scaf_64688+:818-1467
Bruz_scaf_64688	Mikado_loci	mRNA	818	1467	19	+	.	ID=BruzV2.64688G2.1;Parent=BruzV2.64688G2;Name=BruzV2.64688G2.1;alias=v1_Bruz.64688G2.1;alias=MSTRG.58099.1;primary=True
Bruz_scaf_64688	Mikado_loci	exon	818	1467	.	+	.	ID=BruzV2.64688G2.1.exon1;Parent=BruzV2.64688G2.1
Bruz_scaf_64688	Mikado_loci	five_prime_UTR	818	901	.	+	.	ID=BruzV2.64688G2.1.five_prime_UTR1;Parent=BruzV2.64688G2.1
Bruz_scaf_64688	Mikado_loci	CDS	902	1465	.	+	0	ID=BruzV2.64688G2.1.CDS1;Parent=BruzV2.64688G2.1
Bruz_scaf_64688	Mikado_loci	three_prime_UTR	1466	1467	.	+	.	ID=BruzV2.64688G2.1.three_prime_UTR1;Parent=BruzV2.64688G2.1
###
Bruz_scaf_6469	Mikado_loci	superlocus	14	401	.	-	.	ID=Mikado_superlocus:Bruz_scaf_6469-:14-401;Name=superlocus:Bruz_scaf_6469-:14-401
Bruz_scaf_6469	Mikado_loci	gene	14	401	18	-	.	ID=BruzV2.6469G2;Name=BruzV2.6469G2;multiexonic=False;superlocus=Mikado_superlocus:Bruz_scaf_6469-:14-401
Bruz_scaf_6469	Mikado_loci	mRNA	14	401	18	-	.	ID=BruzV2.6469G2.1;Parent=BruzV2.6469G2;Name=BruzV2.6469G2.1;alias=st_MSTRG.60715.1;primary=True
Bruz_scaf_6469	Mikado_loci	exon	14	401	.	-	.	ID=BruzV2.6469G2.1.exon1;Parent=BruzV2.6469G2.1
Bruz_scaf_6469	Mikado_loci	three_prime_UTR	14	67	.	-	.	ID=BruzV2.6469G2.1.three_prime_UTR1;Parent=BruzV2.6469G2.1
Bruz_scaf_6469	Mikado_loci	CDS	68	400	.	-	0	ID=BruzV2.6469G2.1.CDS1;Parent=BruzV2.6469G2.1
Bruz_scaf_6469	Mikado_loci	five_prime_UTR	401	401	.	-	.	ID=BruzV2.6469G2.1.five_prime_UTR1;Parent=BruzV2.6469G2.1
###
Bruz_scaf_6469	Mikado_loci	superlocus	12477	13475	.	-	.	ID=Mikado_superlocus:Bruz_scaf_6469-:12477-13475;Name=superlocus:Bruz_scaf_6469-:12477-13475
Bruz_scaf_6469	Mikado_loci	gene	12477	13475	19	-	.	ID=BruzV2.6469G4;Name=BruzV2.6469G4;multiexonic=False;superlocus=Mikado_superlocus:Bruz_scaf_6469-:12477-13475
Bruz_scaf_6469	Mikado_loci	mRNA	12477	13475	19	-	.	ID=BruzV2.6469G4.1;Parent=BruzV2.6469G4;Name=BruzV2.6469G4.1;alias=v1_Bruz.6469G8.1;alias=MSTRG.58103.1;primary=True
Bruz_scaf_6469	Mikado_loci	exon	12477	13475	.	-	.	ID=BruzV2.6469G4.1.exon1;Parent=BruzV2.6469G4.1
Bruz_scaf_6469	Mikado_loci	three_prime_UTR	12477	12524	.	-	.	ID=BruzV2.6469G4.1.three_prime_UTR1;Parent=BruzV2.6469G4.1
Bruz_scaf_6469	Mikado_loci	CDS	12525	13376	.	-	0	ID=BruzV2.6469G4.1.CDS1;Parent=BruzV2.6469G4.1
Bruz_scaf_6469	Mikado_loci	five_prime_UTR	13377	13475	.	-	.	ID=BruzV2.6469G4.1.five_prime_UTR1;Parent=BruzV2.6469G4.1
###
Bruz_scaf_647	Mikado_loci	superlocus	10056	14285	.	-	.	ID=Mikado_superlocus:Bruz_scaf_647-:10056-14285;Name=superlocus:Bruz_scaf_647-:10056-14285
Bruz_scaf_647	Mikado_loci	gene	10228	14285	19	-	.	ID=BruzV2.647G2;Name=BruzV2.647G2;multiexonic=True;superlocus=Mikado_superlocus:Bruz_scaf_647-:10056-14285
Bruz_scaf_647	Mikado_loci	mRNA	10228	14285	19	-	.	ID=BruzV2.647G2.1;Parent=BruzV2.647G2;Name=BruzV2.647G2.1;alias=v1_Bruz.647G4.1;alias=Bruz_scaf_647.g181.t1;canonical_junctions=1;canonical_number=1;canonical_proportion=1.0;primary=True
Bruz_scaf_647	Mikado_loci	exon	10228	13140	.	-	.	ID=BruzV2.647G2.1.exon1;Parent=BruzV2.647G2.1
Bruz_scaf_647	Mikado_loci	three_prime_UTR	10228	10384	.	-	.	ID=BruzV2.647G2.1.three_prime_UTR1;Parent=BruzV2.647G2.1
Bruz_scaf_647	Mikado_loci	CDS	10385	13140	.	-	2	ID=BruzV2.647G2.1.CDS1;Parent=BruzV2.647G2.1
Bruz_scaf_647	Mikado_loci	CDS	13707	13800	.	-	0	ID=BruzV2.647G2.1.CDS2;Parent=BruzV2.647G2.1
Bruz_scaf_647	Mikado_loci	exon	13707	14285	.	-	.	ID=BruzV2.647G2.1.exon2;Parent=BruzV2.647G2.1
Bruz_scaf_647	Mikado_loci	five_prime_UTR	13801	14285	.	-	.	ID=BruzV2.647G2.1.five_prime_UTR1;Parent=BruzV2.647G2.1
###
Bruz_scaf_647	Mikado_loci	superlocus	21387	34587	.	+	.	ID=Mikado_superlocus:Bruz_scaf_647+:21387-34587;Name=superlocus:Bruz_scaf_647+:21387-34587
Bruz_scaf_647	Mikado_loci	gene	21946	29060	20	+	.	ID=BruzV2.647G4;Name=BruzV2.647G4;multiexonic=True;superlocus=Mikado_superlocus:Bruz_scaf_647+:21387-34587
Bruz_scaf_647	Mikado_loci	mRNA	21946	29060	20	+	.	ID=BruzV2.647G4.1;Parent=BruzV2.647G4;Name=BruzV2.647G4.1;alias=v1_Bruz.647G8.1;alias=Bruz_scaf_647.g182.t1;canonical_junctions=1,2,3,4,5,6,7,8,9,10;canonical_number=10;canonical_proportion=1.0;primary=True
Bruz_scaf_647	Mikado_loci	exon	21946	22412	.	+	.	ID=BruzV2.647G4.1.exon1;Parent=BruzV2.647G4.1
Bruz_scaf_647	Mikado_loci	five_prime_UTR	21946	22028	.	+	.	ID=BruzV2.647G4.1.five_prime_UTR1;Parent=BruzV2.647G4.1
Bruz_scaf_647	Mikado_loci	CDS	22029	22412	.	+	0	ID=BruzV2.647G4.1.CDS1;Parent=BruzV2.647G4.1
Bruz_scaf_647	Mikado_loci	CDS	22492	22546	.	+	0	ID=BruzV2.647G4.1.CDS2;Parent=BruzV2.647G4.1
Bruz_scaf_647	Mikado_loci	exon	22492	22546	.	+	.	ID=BruzV2.647G4.1.exon2;Parent=BruzV2.647G4.1
Bruz_scaf_647	Mikado_loci	CDS	22624	22799	.	+	2	ID=BruzV2.647G4.1.CDS3;Parent=BruzV2.647G4.1
Bruz_scaf_647	Mikado_loci	exon	22624	22799	.	+	.	ID=BruzV2.647G4.1.exon3;Parent=BruzV2.647G4.1
Bruz_scaf_647	Mikado_loci	CDS	22879	23079	.	+	0	ID=BruzV2.647G4.1.CDS4;Parent=BruzV2.647G4.1
Bruz_scaf_647	Mikado_loci	exon	22879	23079	.	+	.	ID=BruzV2.647G4.1.exon4;Parent=BruzV2.647G4.1
Bruz_scaf_647	Mikado_loci	CDS	23724	23983	.	+	0	ID=BruzV2.647G4.1.CDS5;Parent=BruzV2.647G4.1
Bruz_scaf_647	Mikado_loci	exon	23724	23983	.	+	.	ID=BruzV2.647G4.1.exon5;Parent=BruzV2.647G4.1
Bruz_scaf_647	Mikado_loci	CDS	24071	24381	.	+	1	ID=BruzV2.647G4.1.CDS6;Parent=BruzV2.647G4.1
Bruz_scaf_647	Mikado_loci	exon	24071	24381	.	+	.	ID=BruzV2.647G4.1.exon6;Parent=BruzV2.647G4.1
Bruz_scaf_647	Mikado_loci	CDS	24465	24685	.	+	2	ID=BruzV2.647G4.1.CDS7;Parent=BruzV2.647G4.1
Bruz_scaf_647	Mikado_loci	exon	24465	24685	.	+	.	ID=BruzV2.647G4.1.exon7;Parent=BruzV2.647G4.1
Bruz_scaf_647	Mikado_loci	CDS	24781	25121	.	+	0	ID=BruzV2.647G4.1.CDS8;Parent=BruzV2.647G4.1
Bruz_scaf_647	Mikado_loci	exon	24781	25121	.	+	.	ID=BruzV2.647G4.1.exon8;Parent=BruzV2.647G4.1
Bruz_scaf_647	Mikado_loci	CDS	25983	26761	.	+	1	ID=BruzV2.647G4.1.CDS9;Parent=BruzV2.647G4.1
Bruz_scaf_647	Mikado_loci	exon	25983	26761	.	+	.	ID=BruzV2.647G4.1.exon9;Parent=BruzV2.647G4.1
Bruz_scaf_647	Mikado_loci	CDS	26951	27192	.	+	2	ID=BruzV2.647G4.1.CDS10;Parent=BruzV2.647G4.1
Bruz_scaf_647	Mikado_loci	exon	26951	27192	.	+	.	ID=BruzV2.647G4.1.exon10;Parent=BruzV2.647G4.1
Bruz_scaf_647	Mikado_loci	CDS	27549	28778	.	+	0	ID=BruzV2.647G4.1.CDS11;Parent=BruzV2.647G4.1
Bruz_scaf_647	Mikado_loci	exon	27549	29060	.	+	.	ID=BruzV2.647G4.1.exon11;Parent=BruzV2.647G4.1
Bruz_scaf_647	Mikado_loci	three_prime_UTR	28779	29060	.	+	.	ID=BruzV2.647G4.1.three_prime_UTR1;Parent=BruzV2.647G4.1
Bruz_scaf_647	Mikado_loci	gene	29496	34587	20	+	.	ID=BruzV2.647G6;Name=BruzV2.647G6;multiexonic=True;superlocus=Mikado_superlocus:Bruz_scaf_647+:21387-34587
Bruz_scaf_647	Mikado_loci	mRNA	29496	34587	20	+	.	ID=BruzV2.647G6.1;Parent=BruzV2.647G6;Name=BruzV2.647G6.1;alias=v1_Bruz.647G10.1;alias=Bruz_scaf_647.g183.t1;canonical_junctions=1,2,3,4,5,6,7,8,9,10,11,12,13,14;canonical_number=14;canonical_proportion=1.0;primary=True
Bruz_scaf_647	Mikado_loci	exon	29496	30047	.	+	.	ID=BruzV2.647G6.1.exon1;Parent=BruzV2.647G6.1
Bruz_scaf_647	Mikado_loci	five_prime_UTR	29496	29630	.	+	.	ID=BruzV2.647G6.1.five_prime_UTR1;Parent=BruzV2.647G6.1
Bruz_scaf_647	Mikado_loci	CDS	29631	30047	.	+	0	ID=BruzV2.647G6.1.CDS1;Parent=BruzV2.647G6.1
Bruz_scaf_647	Mikado_loci	CDS	30150	30229	.	+	0	ID=BruzV2.647G6.1.CDS2;Parent=BruzV2.647G6.1
Bruz_scaf_647	Mikado_loci	exon	30150	30229	.	+	.	ID=BruzV2.647G6.1.exon2;Parent=BruzV2.647G6.1
Bruz_scaf_647	Mikado_loci	CDS	30307	30378	.	+	1	ID=BruzV2.647G6.1.CDS3;Parent=BruzV2.647G6.1
Bruz_scaf_647	Mikado_loci	exon	30307	30378	.	+	.	ID=BruzV2.647G6.1.exon3;Parent=BruzV2.647G6.1
Bruz_scaf_647	Mikado_loci	CDS	30453	30492	.	+	1	ID=BruzV2.647G6.1.CDS4;Parent=BruzV2.647G6.1
Bruz_scaf_647	Mikado_loci	exon	30453	30492	.	+	.	ID=BruzV2.647G6.1.exon4;Parent=BruzV2.647G6.1
Bruz_scaf_647	Mikado_loci	CDS	30629	30730	.	+	0	ID=BruzV2.647G6.1.CDS5;Parent=BruzV2.647G6.1
Bruz_scaf_647	Mikado_loci	exon	30629	30730	.	+	.	ID=BruzV2.647G6.1.exon5;Parent=BruzV2.647G6.1
Bruz_scaf_647	Mikado_loci	CDS	30863	30984	.	+	0	ID=BruzV2.647G6.1.CDS6;Parent=BruzV2.647G6.1
Bruz_scaf_647	Mikado_loci	exon	30863	30984	.	+	.	ID=BruzV2.647G6.1.exon6;Parent=BruzV2.647G6.1
Bruz_scaf_647	Mikado_loci	CDS	31085	31217	.	+	1	ID=BruzV2.647G6.1.CDS7;Parent=BruzV2.647G6.1
Bruz_scaf_647	Mikado_loci	exon	31085	31217	.	+	.	ID=BruzV2.647G6.1.exon7;Parent=BruzV2.647G6.1
Bruz_scaf_647	Mikado_loci	CDS	31652	31743	.	+	0	ID=BruzV2.647G6.1.CDS8;Parent=BruzV2.647G6.1
Bruz_scaf_647	Mikado_loci	exon	31652	31743	.	+	.	ID=BruzV2.647G6.1.exon8;Parent=BruzV2.647G6.1
Bruz_scaf_647	Mikado_loci	CDS	31820	31901	.	+	1	ID=BruzV2.647G6.1.CDS9;Parent=BruzV2.647G6.1
Bruz_scaf_647	Mikado_loci	exon	31820	31901	.	+	.	ID=BruzV2.647G6.1.exon9;Parent=BruzV2.647G6.1
Bruz_scaf_647	Mikado_loci	CDS	32465	32529	.	+	0	ID=BruzV2.647G6.1.CDS10;Parent=BruzV2.647G6.1
Bruz_scaf_647	Mikado_loci	exon	32465	32529	.	+	.	ID=BruzV2.647G6.1.exon10;Parent=BruzV2.647G6.1
Bruz_scaf_647	Mikado_loci	CDS	32635	32922	.	+	1	ID=BruzV2.647G6.1.CDS11;Parent=BruzV2.647G6.1
Bruz_scaf_647	Mikado_loci	exon	32635	32922	.	+	.	ID=BruzV2.647G6.1.exon11;Parent=BruzV2.647G6.1
Bruz_scaf_647	Mikado_loci	CDS	32999	33090	.	+	1	ID=BruzV2.647G6.1.CDS12;Parent=BruzV2.647G6.1
Bruz_scaf_647	Mikado_loci	exon	32999	33090	.	+	.	ID=BruzV2.647G6.1.exon12;Parent=BruzV2.647G6.1
Bruz_scaf_647	Mikado_loci	CDS	33930	33994	.	+	2	ID=BruzV2.647G6.1.CDS13;Parent=BruzV2.647G6.1
Bruz_scaf_647	Mikado_loci	exon	33930	33994	.	+	.	ID=BruzV2.647G6.1.exon13;Parent=BruzV2.647G6.1
Bruz_scaf_647	Mikado_loci	CDS	34148	34239	.	+	0	ID=BruzV2.647G6.1.CDS14;Parent=BruzV2.647G6.1
Bruz_scaf_647	Mikado_loci	exon	34148	34239	.	+	.	ID=BruzV2.647G6.1.exon14;Parent=BruzV2.647G6.1
Bruz_scaf_647	Mikado_loci	CDS	34334	34364	.	+	1	ID=BruzV2.647G6.1.CDS15;Parent=BruzV2.647G6.1
Bruz_scaf_647	Mikado_loci	exon	34334	34587	.	+	.	ID=BruzV2.647G6.1.exon15;Parent=BruzV2.647G6.1
Bruz_scaf_647	Mikado_loci	three_prime_UTR	34365	34587	.	+	.	ID=BruzV2.647G6.1.three_prime_UTR1;Parent=BruzV2.647G6.1
###
Bruz_scaf_647	Mikado_loci	superlocus	75646	79230	.	+	.	ID=Mikado_superlocus:Bruz_scaf_647+:75646-79230;Name=superlocus:Bruz_scaf_647+:75646-79230
Bruz_scaf_647	Mikado_loci	gene	75876	79230	20	+	.	ID=BruzV2.647G8;Name=BruzV2.647G8;multiexonic=True;superlocus=Mikado_superlocus:Bruz_scaf_647+:75646-79230
Bruz_scaf_647	Mikado_loci	mRNA	75876	79230	20	+	.	ID=BruzV2.647G8.1;Parent=BruzV2.647G8;Name=BruzV2.647G8.1;alias=v1_Bruz.647G12.1;alias=Bruz_scaf_647.g184.t1;canonical_junctions=1,2,3,4,5,6,7,8,9,10;canonical_number=10;canonical_proportion=1.0;primary=True
Bruz_scaf_647	Mikado_loci	exon	75876	75990	.	+	.	ID=BruzV2.647G8.1.exon1;Parent=BruzV2.647G8.1
Bruz_scaf_647	Mikado_loci	five_prime_UTR	75876	75906	.	+	.	ID=BruzV2.647G8.1.five_prime_UTR1;Parent=BruzV2.647G8.1
Bruz_scaf_647	Mikado_loci	CDS	75907	75990	.	+	0	ID=BruzV2.647G8.1.CDS1;Parent=BruzV2.647G8.1
Bruz_scaf_647	Mikado_loci	CDS	76069	76198	.	+	0	ID=BruzV2.647G8.1.CDS2;Parent=BruzV2.647G8.1
Bruz_scaf_647	Mikado_loci	exon	76069	76198	.	+	.	ID=BruzV2.647G8.1.exon2;Parent=BruzV2.647G8.1
Bruz_scaf_647	Mikado_loci	CDS	76290	76369	.	+	2	ID=BruzV2.647G8.1.CDS3;Parent=BruzV2.647G8.1
Bruz_scaf_647	Mikado_loci	exon	76290	76369	.	+	.	ID=BruzV2.647G8.1.exon3;Parent=BruzV2.647G8.1
Bruz_scaf_647	Mikado_loci	CDS	76495	76584	.	+	0	ID=BruzV2.647G8.1.CDS4;Parent=BruzV2.647G8.1
Bruz_scaf_647	Mikado_loci	exon	76495	76584	.	+	.	ID=BruzV2.647G8.1.exon4;Parent=BruzV2.647G8.1
Bruz_scaf_647	Mikado_loci	CDS	77296	77420	.	+	0	ID=BruzV2.647G8.1.CDS5;Parent=BruzV2.647G8.1
Bruz_scaf_647	Mikado_loci	exon	77296	77420	.	+	.	ID=BruzV2.647G8.1.exon5;Parent=BruzV2.647G8.1
Bruz_scaf_647	Mikado_loci	CDS	78087	78147	.	+	1	ID=BruzV2.647G8.1.CDS6;Parent=BruzV2.647G8.1
Bruz_scaf_647	Mikado_loci	exon	78087	78147	.	+	.	ID=BruzV2.647G8.1.exon6;Parent=BruzV2.647G8.1
Bruz_scaf_647	Mikado_loci	CDS	78264	78314	.	+	0	ID=BruzV2.647G8.1.CDS7;Parent=BruzV2.647G8.1
Bruz_scaf_647	Mikado_loci	exon	78264	78314	.	+	.	ID=BruzV2.647G8.1.exon7;Parent=BruzV2.647G8.1
Bruz_scaf_647	Mikado_loci	CDS	78420	78497	.	+	0	ID=BruzV2.647G8.1.CDS8;Parent=BruzV2.647G8.1
Bruz_scaf_647	Mikado_loci	exon	78420	78497	.	+	.	ID=BruzV2.647G8.1.exon8;Parent=BruzV2.647G8.1
Bruz_scaf_647	Mikado_loci	CDS	78581	78686	.	+	0	ID=BruzV2.647G8.1.CDS9;Parent=BruzV2.647G8.1
Bruz_scaf_647	Mikado_loci	exon	78581	78686	.	+	.	ID=BruzV2.647G8.1.exon9;Parent=BruzV2.647G8.1
Bruz_scaf_647	Mikado_loci	CDS	78769	78914	.	+	2	ID=BruzV2.647G8.1.CDS10;Parent=BruzV2.647G8.1
Bruz_scaf_647	Mikado_loci	exon	78769	78914	.	+	.	ID=BruzV2.647G8.1.exon10;Parent=BruzV2.647G8.1
Bruz_scaf_647	Mikado_loci	CDS	79000	79125	.	+	0	ID=BruzV2.647G8.1.CDS11;Parent=BruzV2.647G8.1
Bruz_scaf_647	Mikado_loci	exon	79000	79230	.	+	.	ID=BruzV2.647G8.1.exon11;Parent=BruzV2.647G8.1
Bruz_scaf_647	Mikado_loci	three_prime_UTR	79126	79230	.	+	.	ID=BruzV2.647G8.1.three_prime_UTR1;Parent=BruzV2.647G8.1
###
Bruz_scaf_647	Mikado_loci	superlocus	79616	88778	.	+	.	ID=Mikado_superlocus:Bruz_scaf_647+:79616-88778;Name=superlocus:Bruz_scaf_647+:79616-88778
Bruz_scaf_647	Mikado_loci	gene	79616	88730	20	+	.	ID=BruzV2.647G10;Name=BruzV2.647G10;multiexonic=True;superlocus=Mikado_superlocus:Bruz_scaf_647+:79616-88778
Bruz_scaf_647	Mikado_loci	mRNA	79616	88730	20	+	.	ID=BruzV2.647G10.1;Parent=BruzV2.647G10;Name=BruzV2.647G10.1;alias=v1_Bruz.647G14.1;alias=Bruz_scaf_647.g185.t1;canonical_junctions=1,2,3,4,5,6,7,8,9,10,11,12,13;canonical_number=13;canonical_proportion=1.0;primary=True
Bruz_scaf_647	Mikado_loci	exon	79616	80211	.	+	.	ID=BruzV2.647G10.1.exon1;Parent=BruzV2.647G10.1
Bruz_scaf_647	Mikado_loci	five_prime_UTR	79616	80205	.	+	.	ID=BruzV2.647G10.1.five_prime_UTR1;Parent=BruzV2.647G10.1
Bruz_scaf_647	Mikado_loci	CDS	80206	80211	.	+	0	ID=BruzV2.647G10.1.CDS1;Parent=BruzV2.647G10.1
Bruz_scaf_647	Mikado_loci	CDS	80929	81008	.	+	0	ID=BruzV2.647G10.1.CDS2;Parent=BruzV2.647G10.1
Bruz_scaf_647	Mikado_loci	exon	80929	81008	.	+	.	ID=BruzV2.647G10.1.exon2;Parent=BruzV2.647G10.1
Bruz_scaf_647	Mikado_loci	CDS	81330	81380	.	+	1	ID=BruzV2.647G10.1.CDS3;Parent=BruzV2.647G10.1
Bruz_scaf_647	Mikado_loci	exon	81330	81380	.	+	.	ID=BruzV2.647G10.1.exon3;Parent=BruzV2.647G10.1
Bruz_scaf_647	Mikado_loci	CDS	81460	81972	.	+	1	ID=BruzV2.647G10.1.CDS4;Parent=BruzV2.647G10.1
Bruz_scaf_647	Mikado_loci	exon	81460	81972	.	+	.	ID=BruzV2.647G10.1.exon4;Parent=BruzV2.647G10.1
Bruz_scaf_647	Mikado_loci	CDS	82063	82311	.	+	1	ID=BruzV2.647G10.1.CDS5;Parent=BruzV2.647G10.1
Bruz_scaf_647	Mikado_loci	exon	82063	82311	.	+	.	ID=BruzV2.647G10.1.exon5;Parent=BruzV2.647G10.1
Bruz_scaf_647	Mikado_loci	CDS	83060	83125	.	+	1	ID=BruzV2.647G10.1.CDS6;Parent=BruzV2.647G10.1
Bruz_scaf_647	Mikado_loci	exon	83060	83125	.	+	.	ID=BruzV2.647G10.1.exon6;Parent=BruzV2.647G10.1
Bruz_scaf_647	Mikado_loci	CDS	83443	83619	.	+	1	ID=BruzV2.647G10.1.CDS7;Parent=BruzV2.647G10.1
Bruz_scaf_647	Mikado_loci	exon	83443	83619	.	+	.	ID=BruzV2.647G10.1.exon7;Parent=BruzV2.647G10.1
Bruz_scaf_647	Mikado_loci	CDS	84643	84694	.	+	1	ID=BruzV2.647G10.1.CDS8;Parent=BruzV2.647G10.1
Bruz_scaf_647	Mikado_loci	exon	84643	84694	.	+	.	ID=BruzV2.647G10.1.exon8;Parent=BruzV2.647G10.1
Bruz_scaf_647	Mikado_loci	CDS	84766	85053	.	+	0	ID=BruzV2.647G10.1.CDS9;Parent=BruzV2.647G10.1
Bruz_scaf_647	Mikado_loci	exon	84766	85053	.	+	.	ID=BruzV2.647G10.1.exon9;Parent=BruzV2.647G10.1
Bruz_scaf_647	Mikado_loci	CDS	85441	85551	.	+	0	ID=BruzV2.647G10.1.CDS10;Parent=BruzV2.647G10.1
Bruz_scaf_647	Mikado_loci	exon	85441	85551	.	+	.	ID=BruzV2.647G10.1.exon10;Parent=BruzV2.647G10.1
Bruz_scaf_647	Mikado_loci	CDS	86086	86274	.	+	0	ID=BruzV2.647G10.1.CDS11;Parent=BruzV2.647G10.1
Bruz_scaf_647	Mikado_loci	exon	86086	86274	.	+	.	ID=BruzV2.647G10.1.exon11;Parent=BruzV2.647G10.1
Bruz_scaf_647	Mikado_loci	CDS	87007	87282	.	+	0	ID=BruzV2.647G10.1.CDS12;Parent=BruzV2.647G10.1
Bruz_scaf_647	Mikado_loci	exon	87007	87282	.	+	.	ID=BruzV2.647G10.1.exon12;Parent=BruzV2.647G10.1
Bruz_scaf_647	Mikado_loci	CDS	87773	88381	.	+	0	ID=BruzV2.647G10.1.CDS13;Parent=BruzV2.647G10.1
Bruz_scaf_647	Mikado_loci	exon	87773	88381	.	+	.	ID=BruzV2.647G10.1.exon13;Parent=BruzV2.647G10.1
Bruz_scaf_647	Mikado_loci	CDS	88635	88667	.	+	0	ID=BruzV2.647G10.1.CDS14;Parent=BruzV2.647G10.1
Bruz_scaf_647	Mikado_loci	exon	88635	88730	.	+	.	ID=BruzV2.647G10.1.exon14;Parent=BruzV2.647G10.1
Bruz_scaf_647	Mikado_loci	three_prime_UTR	88668	88730	.	+	.	ID=BruzV2.647G10.1.three_prime_UTR1;Parent=BruzV2.647G10.1
###
Bruz_scaf_647	Mikado_loci	superlocus	96239	98430	.	+	.	ID=Mikado_superlocus:Bruz_scaf_647+:96239-98430;Name=superlocus:Bruz_scaf_647+:96239-98430
Bruz_scaf_647	Mikado_loci	gene	96416	98430	18	+	.	ID=BruzV2.647G12;Name=BruzV2.647G12;multiexonic=True;superlocus=Mikado_superlocus:Bruz_scaf_647+:96239-98430
Bruz_scaf_647	Mikado_loci	mRNA	96416	98430	18	+	.	ID=BruzV2.647G12.1;Parent=BruzV2.647G12;Name=BruzV2.647G12.1;alias=v1_Bruz.647G16.1;alias=Bruz_scaf_647.g186.t1;canonical_junctions=1,2,3,4,5;canonical_number=5;canonical_proportion=1.0;primary=True
Bruz_scaf_647	Mikado_loci	exon	96416	96459	.	+	.	ID=BruzV2.647G12.1.exon1;Parent=BruzV2.647G12.1
Bruz_scaf_647	Mikado_loci	five_prime_UTR	96416	96459	.	+	.	ID=BruzV2.647G12.1.five_prime_UTR1;Parent=BruzV2.647G12.1
Bruz_scaf_647	Mikado_loci	CDS	96502	97010	.	+	0	ID=BruzV2.647G12.1.CDS1;Parent=BruzV2.647G12.1
Bruz_scaf_647	Mikado_loci	exon	96502	97010	.	+	.	ID=BruzV2.647G12.1.exon2;Parent=BruzV2.647G12.1
Bruz_scaf_647	Mikado_loci	CDS	97103	97163	.	+	1	ID=BruzV2.647G12.1.CDS2;Parent=BruzV2.647G12.1
Bruz_scaf_647	Mikado_loci	exon	97103	97163	.	+	.	ID=BruzV2.647G12.1.exon3;Parent=BruzV2.647G12.1
Bruz_scaf_647	Mikado_loci	CDS	97239	97307	.	+	0	ID=BruzV2.647G12.1.CDS3;Parent=BruzV2.647G12.1
Bruz_scaf_647	Mikado_loci	exon	97239	97307	.	+	.	ID=BruzV2.647G12.1.exon4;Parent=BruzV2.647G12.1
Bruz_scaf_647	Mikado_loci	CDS	97500	97583	.	+	0	ID=BruzV2.647G12.1.CDS4;Parent=BruzV2.647G12.1
Bruz_scaf_647	Mikado_loci	exon	97500	97700	.	+	.	ID=BruzV2.647G12.1.exon5;Parent=BruzV2.647G12.1
Bruz_scaf_647	Mikado_loci	three_prime_UTR	97584	97700	.	+	.	ID=BruzV2.647G12.1.three_prime_UTR1;Parent=BruzV2.647G12.1
Bruz_scaf_647	Mikado_loci	exon	97972	98430	.	+	.	ID=BruzV2.647G12.1.exon6;Parent=BruzV2.647G12.1
Bruz_scaf_647	Mikado_loci	three_prime_UTR	97972	98430	.	+	.	ID=BruzV2.647G12.1.three_prime_UTR2;Parent=BruzV2.647G12.1
###
Bruz_scaf_64704	Mikado_loci	superlocus	715	1779	.	-	.	ID=Mikado_superlocus:Bruz_scaf_64704-:715-1779;Name=superlocus:Bruz_scaf_64704-:715-1779
Bruz_scaf_64704	Mikado_loci	gene	715	1779	19	-	.	ID=BruzV2.64704G2;Name=BruzV2.64704G2;multiexonic=False;superlocus=Mikado_superlocus:Bruz_scaf_64704-:715-1779
Bruz_scaf_64704	Mikado_loci	mRNA	715	1779	19	-	.	ID=BruzV2.64704G2.1;Parent=BruzV2.64704G2;Name=BruzV2.64704G2.1;alias=v1_Bruz.64704G2.1;alias=MSTRG.58128.1;primary=True
Bruz_scaf_64704	Mikado_loci	exon	715	1779	.	-	.	ID=BruzV2.64704G2.1.exon1;Parent=BruzV2.64704G2.1
Bruz_scaf_64704	Mikado_loci	three_prime_UTR	715	920	.	-	.	ID=BruzV2.64704G2.1.three_prime_UTR1;Parent=BruzV2.64704G2.1
Bruz_scaf_64704	Mikado_loci	CDS	921	1313	.	-	0	ID=BruzV2.64704G2.1.CDS1;Parent=BruzV2.64704G2.1
Bruz_scaf_64704	Mikado_loci	five_prime_UTR	1314	1779	.	-	.	ID=BruzV2.64704G2.1.five_prime_UTR1;Parent=BruzV2.64704G2.1
###
Bruz_scaf_64717	Mikado_loci	superlocus	75	1481	.	+	.	ID=Mikado_superlocus:Bruz_scaf_64717+:75-1481;Name=superlocus:Bruz_scaf_64717+:75-1481
Bruz_scaf_64717	Mikado_loci	gene	75	1481	18	+	.	ID=BruzV2.64717G2;Name=BruzV2.64717G2;multiexonic=False;superlocus=Mikado_superlocus:Bruz_scaf_64717+:75-1481
Bruz_scaf_64717	Mikado_loci	mRNA	75	1481	18	+	.	ID=BruzV2.64717G2.1;Parent=BruzV2.64717G2;Name=BruzV2.64717G2.1;alias=st_MSTRG.60746.1;primary=True
Bruz_scaf_64717	Mikado_loci	exon	75	1481	.	+	.	ID=BruzV2.64717G2.1.exon1;Parent=BruzV2.64717G2.1
Bruz_scaf_64717	Mikado_loci	five_prime_UTR	75	424	.	+	.	ID=BruzV2.64717G2.1.five_prime_UTR1;Parent=BruzV2.64717G2.1
Bruz_scaf_64717	Mikado_loci	CDS	425	787	.	+	0	ID=BruzV2.64717G2.1.CDS1;Parent=BruzV2.64717G2.1
Bruz_scaf_64717	Mikado_loci	three_prime_UTR	788	1481	.	+	.	ID=BruzV2.64717G2.1.three_prime_UTR1;Parent=BruzV2.64717G2.1
###
Bruz_scaf_6472	Mikado_loci	superlocus	1257	3625	.	-	.	ID=Mikado_superlocus:Bruz_scaf_6472-:1257-3625;Name=superlocus:Bruz_scaf_6472-:1257-3625
Bruz_scaf_6472	Mikado_loci	gene	1257	3625	20	-	.	ID=BruzV2.6472G2;Name=BruzV2.6472G2;multiexonic=True;superlocus=Mikado_superlocus:Bruz_scaf_6472-:1257-3625
Bruz_scaf_6472	Mikado_loci	mRNA	1257	3625	20	-	.	ID=BruzV2.6472G2.1;Parent=BruzV2.6472G2;Name=BruzV2.6472G2.1;alias=v1_Bruz.6472G2.1;alias=Bruz_scaf_6472.g81.t1;canonical_junctions=1,2,3,4,5,6,7,8;canonical_number=8;canonical_proportion=1.0;primary=True
Bruz_scaf_6472	Mikado_loci	exon	1257	1891	.	-	.	ID=BruzV2.6472G2.1.exon1;Parent=BruzV2.6472G2.1
Bruz_scaf_6472	Mikado_loci	three_prime_UTR	1257	1565	.	-	.	ID=BruzV2.6472G2.1.three_prime_UTR1;Parent=BruzV2.6472G2.1
Bruz_scaf_6472	Mikado_loci	CDS	1566	1891	.	-	2	ID=BruzV2.6472G2.1.CDS1;Parent=BruzV2.6472G2.1
Bruz_scaf_6472	Mikado_loci	CDS	1996	2054	.	-	1	ID=BruzV2.6472G2.1.CDS2;Parent=BruzV2.6472G2.1
Bruz_scaf_6472	Mikado_loci	exon	1996	2054	.	-	.	ID=BruzV2.6472G2.1.exon2;Parent=BruzV2.6472G2.1
Bruz_scaf_6472	Mikado_loci	CDS	2180	2298	.	-	0	ID=BruzV2.6472G2.1.CDS3;Parent=BruzV2.6472G2.1
Bruz_scaf_6472	Mikado_loci	exon	2180	2298	.	-	.	ID=BruzV2.6472G2.1.exon3;Parent=BruzV2.6472G2.1
Bruz_scaf_6472	Mikado_loci	CDS	2402	2461	.	-	0	ID=BruzV2.6472G2.1.CDS4;Parent=BruzV2.6472G2.1
Bruz_scaf_6472	Mikado_loci	exon	2402	2461	.	-	.	ID=BruzV2.6472G2.1.exon4;Parent=BruzV2.6472G2.1
Bruz_scaf_6472	Mikado_loci	CDS	2545	2757	.	-	0	ID=BruzV2.6472G2.1.CDS5;Parent=BruzV2.6472G2.1
Bruz_scaf_6472	Mikado_loci	exon	2545	2757	.	-	.	ID=BruzV2.6472G2.1.exon5;Parent=BruzV2.6472G2.1
Bruz_scaf_6472	Mikado_loci	CDS	2866	2875	.	-	1	ID=BruzV2.6472G2.1.CDS6;Parent=BruzV2.6472G2.1
Bruz_scaf_6472	Mikado_loci	exon	2866	2875	.	-	.	ID=BruzV2.6472G2.1.exon6;Parent=BruzV2.6472G2.1
Bruz_scaf_6472	Mikado_loci	CDS	2994	3113	.	-	1	ID=BruzV2.6472G2.1.CDS7;Parent=BruzV2.6472G2.1
Bruz_scaf_6472	Mikado_loci	exon	2994	3113	.	-	.	ID=BruzV2.6472G2.1.exon7;Parent=BruzV2.6472G2.1
Bruz_scaf_6472	Mikado_loci	CDS	3229	3312	.	-	1	ID=BruzV2.6472G2.1.CDS8;Parent=BruzV2.6472G2.1
Bruz_scaf_6472	Mikado_loci	exon	3229	3312	.	-	.	ID=BruzV2.6472G2.1.exon8;Parent=BruzV2.6472G2.1
Bruz_scaf_6472	Mikado_loci	CDS	3390	3478	.	-	0	ID=BruzV2.6472G2.1.CDS9;Parent=BruzV2.6472G2.1
Bruz_scaf_6472	Mikado_loci	exon	3390	3625	.	-	.	ID=BruzV2.6472G2.1.exon9;Parent=BruzV2.6472G2.1
Bruz_scaf_6472	Mikado_loci	five_prime_UTR	3479	3625	.	-	.	ID=BruzV2.6472G2.1.five_prime_UTR1;Parent=BruzV2.6472G2.1
###
Bruz_scaf_6472	Mikado_loci	superlocus	3837	13351	.	-	.	ID=Mikado_superlocus:Bruz_scaf_6472-:3837-13351;Name=superlocus:Bruz_scaf_6472-:3837-13351
Bruz_scaf_6472	Mikado_loci	gene	3837	12955	20	-	.	ID=BruzV2.6472G4;Name=BruzV2.6472G4;multiexonic=True;superlocus=Mikado_superlocus:Bruz_scaf_6472-:3837-13351
Bruz_scaf_6472	Mikado_loci	mRNA	3837	12955	20	-	.	ID=BruzV2.6472G4.1;Parent=BruzV2.6472G4;Name=BruzV2.6472G4.1;alias=v1_Bruz.6472G4.1;alias=Bruz_scaf_6472.g82.t1;canonical_junctions=1,2,3,4,5,6,7,8,9;canonical_number=9;canonical_proportion=1.0;primary=True
Bruz_scaf_6472	Mikado_loci	exon	3837	3990	.	-	.	ID=BruzV2.6472G4.1.exon1;Parent=BruzV2.6472G4.1
Bruz_scaf_6472	Mikado_loci	three_prime_UTR	3837	3857	.	-	.	ID=BruzV2.6472G4.1.three_prime_UTR1;Parent=BruzV2.6472G4.1
Bruz_scaf_6472	Mikado_loci	CDS	3858	3990	.	-	1	ID=BruzV2.6472G4.1.CDS1;Parent=BruzV2.6472G4.1
Bruz_scaf_6472	Mikado_loci	CDS	4147	4309	.	-	2	ID=BruzV2.6472G4.1.CDS2;Parent=BruzV2.6472G4.1
Bruz_scaf_6472	Mikado_loci	exon	4147	4309	.	-	.	ID=BruzV2.6472G4.1.exon2;Parent=BruzV2.6472G4.1
Bruz_scaf_6472	Mikado_loci	CDS	4682	4735	.	-	2	ID=BruzV2.6472G4.1.CDS3;Parent=BruzV2.6472G4.1
Bruz_scaf_6472	Mikado_loci	exon	4682	4735	.	-	.	ID=BruzV2.6472G4.1.exon3;Parent=BruzV2.6472G4.1
Bruz_scaf_6472	Mikado_loci	CDS	4915	4942	.	-	0	ID=BruzV2.6472G4.1.CDS4;Parent=BruzV2.6472G4.1
Bruz_scaf_6472	Mikado_loci	exon	4915	4942	.	-	.	ID=BruzV2.6472G4.1.exon4;Parent=BruzV2.6472G4.1
Bruz_scaf_6472	Mikado_loci	CDS	5309	5389	.	-	0	ID=BruzV2.6472G4.1.CDS5;Parent=BruzV2.6472G4.1
Bruz_scaf_6472	Mikado_loci	exon	5309	5396	.	-	.	ID=BruzV2.6472G4.1.exon5;Parent=BruzV2.6472G4.1
Bruz_scaf_6472	Mikado_loci	five_prime_UTR	5390	5396	.	-	.	ID=BruzV2.6472G4.1.five_prime_UTR1;Parent=BruzV2.6472G4.1
Bruz_scaf_6472	Mikado_loci	exon	11529	11563	.	-	.	ID=BruzV2.6472G4.1.exon6;Parent=BruzV2.6472G4.1
Bruz_scaf_6472	Mikado_loci	five_prime_UTR	11529	11563	.	-	.	ID=BruzV2.6472G4.1.five_prime_UTR2;Parent=BruzV2.6472G4.1
Bruz_scaf_6472	Mikado_loci	exon	11824	11855	.	-	.	ID=BruzV2.6472G4.1.exon7;Parent=BruzV2.6472G4.1
Bruz_scaf_6472	Mikado_loci	five_prime_UTR	11824	11855	.	-	.	ID=BruzV2.6472G4.1.five_prime_UTR3;Parent=BruzV2.6472G4.1
Bruz_scaf_6472	Mikado_loci	exon	12322	12424	.	-	.	ID=BruzV2.6472G4.1.exon8;Parent=BruzV2.6472G4.1
Bruz_scaf_6472	Mikado_loci	five_prime_UTR	12322	12424	.	-	.	ID=BruzV2.6472G4.1.five_prime_UTR4;Parent=BruzV2.6472G4.1
Bruz_scaf_6472	Mikado_loci	exon	12557	12679	.	-	.	ID=BruzV2.6472G4.1.exon9;Parent=BruzV2.6472G4.1
Bruz_scaf_6472	Mikado_loci	five_prime_UTR	12557	12679	.	-	.	ID=BruzV2.6472G4.1.five_prime_UTR5;Parent=BruzV2.6472G4.1
Bruz_scaf_6472	Mikado_loci	exon	12882	12955	.	-	.	ID=BruzV2.6472G4.1.exon10;Parent=BruzV2.6472G4.1
Bruz_scaf_6472	Mikado_loci	five_prime_UTR	12882	12955	.	-	.	ID=BruzV2.6472G4.1.five_prime_UTR6;Parent=BruzV2.6472G4.1
Bruz_scaf_6472	Mikado_loci	gene	12266	13351	18	-	.	ID=BruzV2.6472G6;Name=BruzV2.6472G6;multiexonic=False;superlocus=Mikado_superlocus:Bruz_scaf_6472-:3837-13351
Bruz_scaf_6472	Mikado_loci	mRNA	12266	13351	18	-	.	ID=BruzV2.6472G6.1;Parent=BruzV2.6472G6;Name=BruzV2.6472G6.1;alias=st_MSTRG.60750.1;primary=True
Bruz_scaf_6472	Mikado_loci	exon	12266	13351	.	-	.	ID=BruzV2.6472G6.1.exon1;Parent=BruzV2.6472G6.1
Bruz_scaf_6472	Mikado_loci	three_prime_UTR	12266	12848	.	-	.	ID=BruzV2.6472G6.1.three_prime_UTR1;Parent=BruzV2.6472G6.1
Bruz_scaf_6472	Mikado_loci	CDS	12849	13349	.	-	0	ID=BruzV2.6472G6.1.CDS1;Parent=BruzV2.6472G6.1
Bruz_scaf_6472	Mikado_loci	five_prime_UTR	13350	13351	.	-	.	ID=BruzV2.6472G6.1.five_prime_UTR1;Parent=BruzV2.6472G6.1
###
Bruz_scaf_6472	Mikado_loci	superlocus	25898	26476	.	-	.	ID=Mikado_superlocus:Bruz_scaf_6472-:25898-26476;Name=superlocus:Bruz_scaf_6472-:25898-26476
Bruz_scaf_6472	Mikado_loci	gene	25898	26476	18	-	.	ID=BruzV2.6472G8;Name=BruzV2.6472G8;multiexonic=False;superlocus=Mikado_superlocus:Bruz_scaf_6472-:25898-26476
Bruz_scaf_6472	Mikado_loci	mRNA	25898	26476	18	-	.	ID=BruzV2.6472G8.1;Parent=BruzV2.6472G8;Name=BruzV2.6472G8.1;alias=st_MSTRG.60753.1;primary=True
Bruz_scaf_6472	Mikado_loci	exon	25898	26476	.	-	.	ID=BruzV2.6472G8.1.exon1;Parent=BruzV2.6472G8.1
Bruz_scaf_6472	Mikado_loci	three_prime_UTR	25898	26108	.	-	.	ID=BruzV2.6472G8.1.three_prime_UTR1;Parent=BruzV2.6472G8.1
Bruz_scaf_6472	Mikado_loci	CDS	26109	26474	.	-	0	ID=BruzV2.6472G8.1.CDS1;Parent=BruzV2.6472G8.1
Bruz_scaf_6472	Mikado_loci	five_prime_UTR	26475	26476	.	-	.	ID=BruzV2.6472G8.1.five_prime_UTR1;Parent=BruzV2.6472G8.1
###
Bruz_scaf_64722	Mikado_loci	superlocus	1118	1778	.	+	.	ID=Mikado_superlocus:Bruz_scaf_64722+:1118-1778;Name=superlocus:Bruz_scaf_64722+:1118-1778
Bruz_scaf_64722	Mikado_loci	gene	1118	1778	18	+	.	ID=BruzV2.64722G2;Name=BruzV2.64722G2;multiexonic=False;superlocus=Mikado_superlocus:Bruz_scaf_64722+:1118-1778
Bruz_scaf_64722	Mikado_loci	mRNA	1118	1778	18	+	.	ID=BruzV2.64722G2.1;Parent=BruzV2.64722G2;Name=BruzV2.64722G2.1;alias=st_MSTRG.60754.1;primary=True
Bruz_scaf_64722	Mikado_loci	exon	1118	1778	.	+	.	ID=BruzV2.64722G2.1.exon1;Parent=BruzV2.64722G2.1
Bruz_scaf_64722	Mikado_loci	five_prime_UTR	1118	1118	.	+	.	ID=BruzV2.64722G2.1.five_prime_UTR1;Parent=BruzV2.64722G2.1
Bruz_scaf_64722	Mikado_loci	CDS	1119	1493	.	+	0	ID=BruzV2.64722G2.1.CDS1;Parent=BruzV2.64722G2.1
Bruz_scaf_64722	Mikado_loci	three_prime_UTR	1494	1778	.	+	.	ID=BruzV2.64722G2.1.three_prime_UTR1;Parent=BruzV2.64722G2.1
###
Bruz_scaf_64731	Mikado_loci	superlocus	601	1778	.	-	.	ID=Mikado_superlocus:Bruz_scaf_64731-:601-1778;Name=superlocus:Bruz_scaf_64731-:601-1778
Bruz_scaf_64731	Mikado_loci	gene	601	1778	19	-	.	ID=BruzV2.64731G2;Name=BruzV2.64731G2;multiexonic=False;superlocus=Mikado_superlocus:Bruz_scaf_64731-:601-1778
Bruz_scaf_64731	Mikado_loci	mRNA	601	1778	19	-	.	ID=BruzV2.64731G2.1;Parent=BruzV2.64731G2;Name=BruzV2.64731G2.1;alias=v1_Bruz.64731G2.1;alias=MSTRG.58145.1;primary=True
Bruz_scaf_64731	Mikado_loci	exon	601	1778	.	-	.	ID=BruzV2.64731G2.1.exon1;Parent=BruzV2.64731G2.1
Bruz_scaf_64731	Mikado_loci	three_prime_UTR	601	1245	.	-	.	ID=BruzV2.64731G2.1.three_prime_UTR1;Parent=BruzV2.64731G2.1
Bruz_scaf_64731	Mikado_loci	CDS	1246	1776	.	-	0	ID=BruzV2.64731G2.1.CDS1;Parent=BruzV2.64731G2.1
Bruz_scaf_64731	Mikado_loci	five_prime_UTR	1777	1778	.	-	.	ID=BruzV2.64731G2.1.five_prime_UTR1;Parent=BruzV2.64731G2.1
###
Bruz_scaf_64733	Mikado_loci	superlocus	1	1110	.	-	.	ID=Mikado_superlocus:Bruz_scaf_64733-:1-1110;Name=superlocus:Bruz_scaf_64733-:1-1110
Bruz_scaf_64733	Mikado_loci	gene	1	1110	20	-	.	ID=BruzV2.64733G2;Name=BruzV2.64733G2;multiexonic=False;superlocus=Mikado_superlocus:Bruz_scaf_64733-:1-1110
Bruz_scaf_64733	Mikado_loci	mRNA	1	1110	20	-	.	ID=BruzV2.64733G2.1;Parent=BruzV2.64733G2;Name=BruzV2.64733G2.1;alias=v1_Bruz.64733G2.1;alias=MSTRG.58146.1;primary=True
Bruz_scaf_64733	Mikado_loci	exon	1	1110	.	-	.	ID=BruzV2.64733G2.1.exon1;Parent=BruzV2.64733G2.1
Bruz_scaf_64733	Mikado_loci	three_prime_UTR	1	2	.	-	.	ID=BruzV2.64733G2.1.three_prime_UTR1;Parent=BruzV2.64733G2.1
Bruz_scaf_64733	Mikado_loci	CDS	3	1010	.	-	0	ID=BruzV2.64733G2.1.CDS1;Parent=BruzV2.64733G2.1
Bruz_scaf_64733	Mikado_loci	five_prime_UTR	1011	1110	.	-	.	ID=BruzV2.64733G2.1.five_prime_UTR1;Parent=BruzV2.64733G2.1
###
Bruz_scaf_6474	Mikado_loci	superlocus	4688	6012	.	-	.	ID=Mikado_superlocus:Bruz_scaf_6474-:4688-6012;Name=superlocus:Bruz_scaf_6474-:4688-6012
Bruz_scaf_6474	Mikado_loci	gene	4688	6012	19	-	.	ID=BruzV2.6474G2;Name=BruzV2.6474G2;multiexonic=False;superlocus=Mikado_superlocus:Bruz_scaf_6474-:4688-6012
Bruz_scaf_6474	Mikado_loci	mRNA	4688	6012	19	-	.	ID=BruzV2.6474G2.1;Parent=BruzV2.6474G2;Name=BruzV2.6474G2.1;alias=v1_Bruz.6474G4.1;alias=MSTRG.58149.1;primary=True
Bruz_scaf_6474	Mikado_loci	exon	4688	6012	.	-	.	ID=BruzV2.6474G2.1.exon1;Parent=BruzV2.6474G2.1
Bruz_scaf_6474	Mikado_loci	three_prime_UTR	4688	5195	.	-	.	ID=BruzV2.6474G2.1.three_prime_UTR1;Parent=BruzV2.6474G2.1
Bruz_scaf_6474	Mikado_loci	CDS	5196	6011	.	-	0	ID=BruzV2.6474G2.1.CDS1;Parent=BruzV2.6474G2.1
Bruz_scaf_6474	Mikado_loci	five_prime_UTR	6012	6012	.	-	.	ID=BruzV2.6474G2.1.five_prime_UTR1;Parent=BruzV2.6474G2.1
###
Bruz_scaf_6474	Mikado_loci	superlocus	13375	14418	.	+	.	ID=Mikado_superlocus:Bruz_scaf_6474+:13375-14418;Name=superlocus:Bruz_scaf_6474+:13375-14418
Bruz_scaf_6474	Mikado_loci	gene	13375	14418	19	+	.	ID=BruzV2.6474G4;Name=BruzV2.6474G4;multiexonic=False;superlocus=Mikado_superlocus:Bruz_scaf_6474+:13375-14418
Bruz_scaf_6474	Mikado_loci	mRNA	13375	14418	19	+	.	ID=BruzV2.6474G4.1;Parent=BruzV2.6474G4;Name=BruzV2.6474G4.1;alias=v1_Bruz.6474G6.1;alias=MSTRG.58150.1;primary=True
Bruz_scaf_6474	Mikado_loci	exon	13375	14418	.	+	.	ID=BruzV2.6474G4.1.exon1;Parent=BruzV2.6474G4.1
Bruz_scaf_6474	Mikado_loci	five_prime_UTR	13375	13452	.	+	.	ID=BruzV2.6474G4.1.five_prime_UTR1;Parent=BruzV2.6474G4.1
Bruz_scaf_6474	Mikado_loci	CDS	13453	13959	.	+	0	ID=BruzV2.6474G4.1.CDS1;Parent=BruzV2.6474G4.1
Bruz_scaf_6474	Mikado_loci	three_prime_UTR	13960	14418	.	+	.	ID=BruzV2.6474G4.1.three_prime_UTR1;Parent=BruzV2.6474G4.1
###
Bruz_scaf_6474	Mikado_loci	superlocus	14301	16555	.	-	.	ID=Mikado_superlocus:Bruz_scaf_6474-:14301-16555;Name=superlocus:Bruz_scaf_6474-:14301-16555
Bruz_scaf_6474	Mikado_loci	gene	14301	16555	20	-	.	ID=BruzV2.6474G6;Name=BruzV2.6474G6;multiexonic=True;superlocus=Mikado_superlocus:Bruz_scaf_6474-:14301-16555
Bruz_scaf_6474	Mikado_loci	mRNA	14301	16555	20	-	.	ID=BruzV2.6474G6.1;Parent=BruzV2.6474G6;Name=BruzV2.6474G6.1;alias=v1_Bruz.6474G8.1;alias=Bruz_scaf_6474.g83.t1;canonical_junctions=1,2,3,4,5,6,7;canonical_number=7;canonical_proportion=1.0;primary=True
Bruz_scaf_6474	Mikado_loci	exon	14301	14438	.	-	.	ID=BruzV2.6474G6.1.exon1;Parent=BruzV2.6474G6.1
Bruz_scaf_6474	Mikado_loci	three_prime_UTR	14301	14336	.	-	.	ID=BruzV2.6474G6.1.three_prime_UTR1;Parent=BruzV2.6474G6.1
Bruz_scaf_6474	Mikado_loci	CDS	14337	14438	.	-	0	ID=BruzV2.6474G6.1.CDS1;Parent=BruzV2.6474G6.1
Bruz_scaf_6474	Mikado_loci	CDS	14525	14611	.	-	0	ID=BruzV2.6474G6.1.CDS2;Parent=BruzV2.6474G6.1
Bruz_scaf_6474	Mikado_loci	exon	14525	14611	.	-	.	ID=BruzV2.6474G6.1.exon2;Parent=BruzV2.6474G6.1
Bruz_scaf_6474	Mikado_loci	CDS	14700	14818	.	-	2	ID=BruzV2.6474G6.1.CDS3;Parent=BruzV2.6474G6.1
Bruz_scaf_6474	Mikado_loci	exon	14700	14818	.	-	.	ID=BruzV2.6474G6.1.exon3;Parent=BruzV2.6474G6.1
Bruz_scaf_6474	Mikado_loci	CDS	14923	15161	.	-	1	ID=BruzV2.6474G6.1.CDS4;Parent=BruzV2.6474G6.1
Bruz_scaf_6474	Mikado_loci	exon	14923	15161	.	-	.	ID=BruzV2.6474G6.1.exon4;Parent=BruzV2.6474G6.1
Bruz_scaf_6474	Mikado_loci	CDS	15289	15345	.	-	1	ID=BruzV2.6474G6.1.CDS5;Parent=BruzV2.6474G6.1
Bruz_scaf_6474	Mikado_loci	exon	15289	15345	.	-	.	ID=BruzV2.6474G6.1.exon5;Parent=BruzV2.6474G6.1
Bruz_scaf_6474	Mikado_loci	CDS	15496	15582	.	-	1	ID=BruzV2.6474G6.1.CDS6;Parent=BruzV2.6474G6.1
Bruz_scaf_6474	Mikado_loci	exon	15496	15582	.	-	.	ID=BruzV2.6474G6.1.exon6;Parent=BruzV2.6474G6.1
Bruz_scaf_6474	Mikado_loci	CDS	15689	16230	.	-	0	ID=BruzV2.6474G6.1.CDS7;Parent=BruzV2.6474G6.1
Bruz_scaf_6474	Mikado_loci	exon	15689	16230	.	-	.	ID=BruzV2.6474G6.1.exon7;Parent=BruzV2.6474G6.1
Bruz_scaf_6474	Mikado_loci	CDS	16315	16509	.	-	0	ID=BruzV2.6474G6.1.CDS8;Parent=BruzV2.6474G6.1
Bruz_scaf_6474	Mikado_loci	exon	16315	16555	.	-	.	ID=BruzV2.6474G6.1.exon8;Parent=BruzV2.6474G6.1
Bruz_scaf_6474	Mikado_loci	five_prime_UTR	16510	16555	.	-	.	ID=BruzV2.6474G6.1.five_prime_UTR1;Parent=BruzV2.6474G6.1
###
Bruz_scaf_6474	Mikado_loci	superlocus	18776	20811	.	-	.	ID=Mikado_superlocus:Bruz_scaf_6474-:18776-20811;Name=superlocus:Bruz_scaf_6474-:18776-20811
Bruz_scaf_6474	Mikado_loci	gene	18776	20811	18	-	.	ID=BruzV2.6474G8;Name=BruzV2.6474G8;multiexonic=False;superlocus=Mikado_superlocus:Bruz_scaf_6474-:18776-20811
Bruz_scaf_6474	Mikado_loci	mRNA	18776	20811	18	-	.	ID=BruzV2.6474G8.1;Parent=BruzV2.6474G8;Name=BruzV2.6474G8.1;alias=st_MSTRG.60763.1;primary=True
Bruz_scaf_6474	Mikado_loci	exon	18776	20811	.	-	.	ID=BruzV2.6474G8.1.exon1;Parent=BruzV2.6474G8.1
Bruz_scaf_6474	Mikado_loci	three_prime_UTR	18776	19517	.	-	.	ID=BruzV2.6474G8.1.three_prime_UTR1;Parent=BruzV2.6474G8.1
Bruz_scaf_6474	Mikado_loci	CDS	19518	20006	.	-	0	ID=BruzV2.6474G8.1.CDS1;Parent=BruzV2.6474G8.1
Bruz_scaf_6474	Mikado_loci	five_prime_UTR	20007	20811	.	-	.	ID=BruzV2.6474G8.1.five_prime_UTR1;Parent=BruzV2.6474G8.1
###
Bruz_scaf_64740	Mikado_loci	superlocus	3	712	.	+	.	ID=Mikado_superlocus:Bruz_scaf_64740+:3-712;Name=superlocus:Bruz_scaf_64740+:3-712
Bruz_scaf_64740	Mikado_loci	gene	3	712	18	+	.	ID=BruzV2.64740G2;Name=BruzV2.64740G2;multiexonic=False;superlocus=Mikado_superlocus:Bruz_scaf_64740+:3-712
Bruz_scaf_64740	Mikado_loci	mRNA	3	712	18	+	.	ID=BruzV2.64740G2.1;Parent=BruzV2.64740G2;Name=BruzV2.64740G2.1;alias=st_MSTRG.60764.1;primary=True
Bruz_scaf_64740	Mikado_loci	exon	3	712	.	+	.	ID=BruzV2.64740G2.1.exon1;Parent=BruzV2.64740G2.1
Bruz_scaf_64740	Mikado_loci	five_prime_UTR	3	31	.	+	.	ID=BruzV2.64740G2.1.five_prime_UTR1;Parent=BruzV2.64740G2.1
Bruz_scaf_64740	Mikado_loci	CDS	32	430	.	+	0	ID=BruzV2.64740G2.1.CDS1;Parent=BruzV2.64740G2.1
Bruz_scaf_64740	Mikado_loci	three_prime_UTR	431	712	.	+	.	ID=BruzV2.64740G2.1.three_prime_UTR1;Parent=BruzV2.64740G2.1
###
Bruz_scaf_64742	Mikado_loci	superlocus	1	1778	.	-	.	ID=Mikado_superlocus:Bruz_scaf_64742-:1-1778;Name=superlocus:Bruz_scaf_64742-:1-1778
Bruz_scaf_64742	Mikado_loci	gene	1	1625	20	-	.	ID=BruzV2.64742G2;Name=BruzV2.64742G2;multiexonic=True;superlocus=Mikado_superlocus:Bruz_scaf_64742-:1-1778
Bruz_scaf_64742	Mikado_loci	mRNA	1	1625	20	-	.	ID=BruzV2.64742G2.1;Parent=BruzV2.64742G2;Name=BruzV2.64742G2.1;alias=v1_Bruz.64742G2.1;alias=Bruz_scaf_64742.g23.t1;canonical_junctions=1,2,3,4,5;canonical_number=5;canonical_proportion=1.0;primary=True
Bruz_scaf_64742	Mikado_loci	exon	1	156	.	-	.	ID=BruzV2.64742G2.1.exon1;Parent=BruzV2.64742G2.1
Bruz_scaf_64742	Mikado_loci	three_prime_UTR	1	137	.	-	.	ID=BruzV2.64742G2.1.three_prime_UTR1;Parent=BruzV2.64742G2.1
Bruz_scaf_64742	Mikado_loci	CDS	138	156	.	-	1	ID=BruzV2.64742G2.1.CDS1;Parent=BruzV2.64742G2.1
Bruz_scaf_64742	Mikado_loci	CDS	456	500	.	-	1	ID=BruzV2.64742G2.1.CDS2;Parent=BruzV2.64742G2.1
Bruz_scaf_64742	Mikado_loci	exon	456	500	.	-	.	ID=BruzV2.64742G2.1.exon2;Parent=BruzV2.64742G2.1
Bruz_scaf_64742	Mikado_loci	CDS	667	812	.	-	0	ID=BruzV2.64742G2.1.CDS3;Parent=BruzV2.64742G2.1
Bruz_scaf_64742	Mikado_loci	exon	667	812	.	-	.	ID=BruzV2.64742G2.1.exon3;Parent=BruzV2.64742G2.1
Bruz_scaf_64742	Mikado_loci	CDS	910	997	.	-	1	ID=BruzV2.64742G2.1.CDS4;Parent=BruzV2.64742G2.1
Bruz_scaf_64742	Mikado_loci	exon	910	997	.	-	.	ID=BruzV2.64742G2.1.exon4;Parent=BruzV2.64742G2.1
Bruz_scaf_64742	Mikado_loci	CDS	1297	1322	.	-	0	ID=BruzV2.64742G2.1.CDS5;Parent=BruzV2.64742G2.1
Bruz_scaf_64742	Mikado_loci	exon	1297	1322	.	-	.	ID=BruzV2.64742G2.1.exon5;Parent=BruzV2.64742G2.1
Bruz_scaf_64742	Mikado_loci	CDS	1595	1597	.	-	0	ID=BruzV2.64742G2.1.CDS6;Parent=BruzV2.64742G2.1
Bruz_scaf_64742	Mikado_loci	exon	1595	1625	.	-	.	ID=BruzV2.64742G2.1.exon6;Parent=BruzV2.64742G2.1
Bruz_scaf_64742	Mikado_loci	five_prime_UTR	1598	1625	.	-	.	ID=BruzV2.64742G2.1.five_prime_UTR1;Parent=BruzV2.64742G2.1
###
Bruz_scaf_6476	Mikado_loci	superlocus	12556	13721	.	+	.	ID=Mikado_superlocus:Bruz_scaf_6476+:12556-13721;Name=superlocus:Bruz_scaf_6476+:12556-13721
Bruz_scaf_6476	Mikado_loci	gene	12556	13721	19	+	.	ID=BruzV2.6476G2;Name=BruzV2.6476G2;multiexonic=False;superlocus=Mikado_superlocus:Bruz_scaf_6476+:12556-13721
Bruz_scaf_6476	Mikado_loci	mRNA	12556	13721	19	+	.	ID=BruzV2.6476G2.1;Parent=BruzV2.6476G2;Name=BruzV2.6476G2.1;alias=v1_Bruz.6476G2.1;alias=Bruz_scaf_6476.g85.t1;primary=True
Bruz_scaf_6476	Mikado_loci	exon	12556	13721	.	+	.	ID=BruzV2.6476G2.1.exon1;Parent=BruzV2.6476G2.1
Bruz_scaf_6476	Mikado_loci	five_prime_UTR	12556	12960	.	+	.	ID=BruzV2.6476G2.1.five_prime_UTR1;Parent=BruzV2.6476G2.1
Bruz_scaf_6476	Mikado_loci	CDS	12961	13449	.	+	0	ID=BruzV2.6476G2.1.CDS1;Parent=BruzV2.6476G2.1
Bruz_scaf_6476	Mikado_loci	three_prime_UTR	13450	13721	.	+	.	ID=BruzV2.6476G2.1.three_prime_UTR1;Parent=BruzV2.6476G2.1
###
Bruz_scaf_6476	Mikado_loci	superlocus	24251	25434	.	+	.	ID=Mikado_superlocus:Bruz_scaf_6476+:24251-25434;Name=superlocus:Bruz_scaf_6476+:24251-25434
Bruz_scaf_6476	Mikado_loci	gene	24251	25434	18	+	.	ID=BruzV2.6476G4;Name=BruzV2.6476G4;multiexonic=False;superlocus=Mikado_superlocus:Bruz_scaf_6476+:24251-25434
Bruz_scaf_6476	Mikado_loci	mRNA	24251	25434	18	+	.	ID=BruzV2.6476G4.1;Parent=BruzV2.6476G4;Name=BruzV2.6476G4.1;alias=st_MSTRG.60771.1;primary=True
Bruz_scaf_6476	Mikado_loci	exon	24251	25434	.	+	.	ID=BruzV2.6476G4.1.exon1;Parent=BruzV2.6476G4.1
Bruz_scaf_6476	Mikado_loci	five_prime_UTR	24251	24536	.	+	.	ID=BruzV2.6476G4.1.five_prime_UTR1;Parent=BruzV2.6476G4.1
Bruz_scaf_6476	Mikado_loci	CDS	24537	25082	.	+	0	ID=BruzV2.6476G4.1.CDS1;Parent=BruzV2.6476G4.1
Bruz_scaf_6476	Mikado_loci	three_prime_UTR	25083	25434	.	+	.	ID=BruzV2.6476G4.1.three_prime_UTR1;Parent=BruzV2.6476G4.1
###
Bruz_scaf_64762	Mikado_loci	superlocus	814	1777	.	-	.	ID=Mikado_superlocus:Bruz_scaf_64762-:814-1777;Name=superlocus:Bruz_scaf_64762-:814-1777
Bruz_scaf_64762	Mikado_loci	gene	814	1777	18	-	.	ID=BruzV2.64762G2;Name=BruzV2.64762G2;multiexonic=False;superlocus=Mikado_superlocus:Bruz_scaf_64762-:814-1777
Bruz_scaf_64762	Mikado_loci	mRNA	814	1777	18	-	.	ID=BruzV2.64762G2.1;Parent=BruzV2.64762G2;Name=BruzV2.64762G2.1;alias=st_MSTRG.60772.1;primary=True
Bruz_scaf_64762	Mikado_loci	exon	814	1777	.	-	.	ID=BruzV2.64762G2.1.exon1;Parent=BruzV2.64762G2.1
Bruz_scaf_64762	Mikado_loci	three_prime_UTR	814	815	.	-	.	ID=BruzV2.64762G2.1.three_prime_UTR1;Parent=BruzV2.64762G2.1
Bruz_scaf_64762	Mikado_loci	CDS	816	1775	.	-	0	ID=BruzV2.64762G2.1.CDS1;Parent=BruzV2.64762G2.1
Bruz_scaf_64762	Mikado_loci	five_prime_UTR	1776	1777	.	-	.	ID=BruzV2.64762G2.1.five_prime_UTR1;Parent=BruzV2.64762G2.1
###
Bruz_scaf_64765	Mikado_loci	superlocus	1	1486	.	-	.	ID=Mikado_superlocus:Bruz_scaf_64765-:1-1486;Name=superlocus:Bruz_scaf_64765-:1-1486
Bruz_scaf_64765	Mikado_loci	gene	1	1225	19	-	.	ID=BruzV2.64765G2;Name=BruzV2.64765G2;multiexonic=True;superlocus=Mikado_superlocus:Bruz_scaf_64765-:1-1486
Bruz_scaf_64765	Mikado_loci	mRNA	1	1225	19	-	.	ID=BruzV2.64765G2.1;Parent=BruzV2.64765G2;Name=BruzV2.64765G2.1;alias=v1_Bruz.64765G2.1;alias=Bruz_scaf_64765.g24.t1;canonical_junctions=1;canonical_number=1;canonical_proportion=1.0;primary=True
Bruz_scaf_64765	Mikado_loci	exon	1	646	.	-	.	ID=BruzV2.64765G2.1.exon1;Parent=BruzV2.64765G2.1
Bruz_scaf_64765	Mikado_loci	three_prime_UTR	1	371	.	-	.	ID=BruzV2.64765G2.1.three_prime_UTR1;Parent=BruzV2.64765G2.1
Bruz_scaf_64765	Mikado_loci	CDS	372	646	.	-	2	ID=BruzV2.64765G2.1.CDS1;Parent=BruzV2.64765G2.1
Bruz_scaf_64765	Mikado_loci	CDS	759	1224	.	-	0	ID=BruzV2.64765G2.1.CDS2;Parent=BruzV2.64765G2.1
Bruz_scaf_64765	Mikado_loci	exon	759	1225	.	-	.	ID=BruzV2.64765G2.1.exon2;Parent=BruzV2.64765G2.1
Bruz_scaf_64765	Mikado_loci	five_prime_UTR	1225	1225	.	-	.	ID=BruzV2.64765G2.1.five_prime_UTR1;Parent=BruzV2.64765G2.1
###
Bruz_scaf_64774	Mikado_loci	superlocus	1	1212	.	-	.	ID=Mikado_superlocus:Bruz_scaf_64774-:1-1212;Name=superlocus:Bruz_scaf_64774-:1-1212
Bruz_scaf_64774	Mikado_loci	gene	1	1212	18	-	.	ID=BruzV2.64774G2;Name=BruzV2.64774G2;multiexonic=False;superlocus=Mikado_superlocus:Bruz_scaf_64774-:1-1212
Bruz_scaf_64774	Mikado_loci	mRNA	1	1212	18	-	.	ID=BruzV2.64774G2.1;Parent=BruzV2.64774G2;Name=BruzV2.64774G2.1;alias=st_MSTRG.60780.1;primary=True
Bruz_scaf_64774	Mikado_loci	exon	1	1212	.	-	.	ID=BruzV2.64774G2.1.exon1;Parent=BruzV2.64774G2.1
Bruz_scaf_64774	Mikado_loci	three_prime_UTR	1	679	.	-	.	ID=BruzV2.64774G2.1.three_prime_UTR1;Parent=BruzV2.64774G2.1
Bruz_scaf_64774	Mikado_loci	CDS	680	1087	.	-	0	ID=BruzV2.64774G2.1.CDS1;Parent=BruzV2.64774G2.1
Bruz_scaf_64774	Mikado_loci	five_prime_UTR	1088	1212	.	-	.	ID=BruzV2.64774G2.1.five_prime_UTR1;Parent=BruzV2.64774G2.1
###
Bruz_scaf_64787	Mikado_loci	superlocus	2	1490	.	+	.	ID=Mikado_superlocus:Bruz_scaf_64787+:2-1490;Name=superlocus:Bruz_scaf_64787+:2-1490
Bruz_scaf_64787	Mikado_loci	gene	2	1490	18	+	.	ID=BruzV2.64787G2;Name=BruzV2.64787G2;multiexonic=False;superlocus=Mikado_superlocus:Bruz_scaf_64787+:2-1490
Bruz_scaf_64787	Mikado_loci	mRNA	2	1490	18	+	.	ID=BruzV2.64787G2.1;Parent=BruzV2.64787G2;Name=BruzV2.64787G2.1;alias=v1_Bruz.64787G2.1;alias=MSTRG.58167.1;primary=True
Bruz_scaf_64787	Mikado_loci	CDS	2	1132	.	+	0	ID=BruzV2.64787G2.1.CDS1;Parent=BruzV2.64787G2.1
Bruz_scaf_64787	Mikado_loci	exon	2	1490	.	+	.	ID=BruzV2.64787G2.1.exon1;Parent=BruzV2.64787G2.1
Bruz_scaf_64787	Mikado_loci	three_prime_UTR	1133	1490	.	+	.	ID=BruzV2.64787G2.1.three_prime_UTR1;Parent=BruzV2.64787G2.1
###
Bruz_scaf_648	Mikado_loci	superlocus	5118	9440	.	-	.	ID=Mikado_superlocus:Bruz_scaf_648-:5118-9440;Name=superlocus:Bruz_scaf_648-:5118-9440
Bruz_scaf_648	Mikado_loci	gene	5118	9440	18	-	.	ID=BruzV2.648G2;Name=BruzV2.648G2;multiexonic=False;superlocus=Mikado_superlocus:Bruz_scaf_648-:5118-9440
Bruz_scaf_648	Mikado_loci	mRNA	5118	9440	18	-	.	ID=BruzV2.648G2.1;Parent=BruzV2.648G2;Name=BruzV2.648G2.1;alias=st_MSTRG.60787.1;primary=True
Bruz_scaf_648	Mikado_loci	exon	5118	9440	.	-	.	ID=BruzV2.648G2.1.exon1;Parent=BruzV2.648G2.1
Bruz_scaf_648	Mikado_loci	three_prime_UTR	5118	6837	.	-	.	ID=BruzV2.648G2.1.three_prime_UTR1;Parent=BruzV2.648G2.1
Bruz_scaf_648	Mikado_loci	CDS	6838	7221	.	-	0	ID=BruzV2.648G2.1.CDS1;Parent=BruzV2.648G2.1
Bruz_scaf_648	Mikado_loci	five_prime_UTR	7222	9440	.	-	.	ID=BruzV2.648G2.1.five_prime_UTR1;Parent=BruzV2.648G2.1
###
Bruz_scaf_648	Mikado_loci	superlocus	13696	15000	.	+	.	ID=Mikado_superlocus:Bruz_scaf_648+:13696-15000;Name=superlocus:Bruz_scaf_648+:13696-15000
Bruz_scaf_648	Mikado_loci	gene	13696	15000	20	+	.	ID=BruzV2.648G4;Name=BruzV2.648G4;multiexonic=True;superlocus=Mikado_superlocus:Bruz_scaf_648+:13696-15000
Bruz_scaf_648	Mikado_loci	mRNA	13696	15000	20	+	.	ID=BruzV2.648G4.1;Parent=BruzV2.648G4;Name=BruzV2.648G4.1;alias=v1_Bruz.648G6.1;alias=Bruz_scaf_648.g187.t1;canonical_junctions=1,2,3,4,5;canonical_number=5;canonical_proportion=1.0;primary=True
Bruz_scaf_648	Mikado_loci	exon	13696	13796	.	+	.	ID=BruzV2.648G4.1.exon1;Parent=BruzV2.648G4.1
Bruz_scaf_648	Mikado_loci	five_prime_UTR	13696	13796	.	+	.	ID=BruzV2.648G4.1.five_prime_UTR1;Parent=BruzV2.648G4.1
Bruz_scaf_648	Mikado_loci	exon	13897	14103	.	+	.	ID=BruzV2.648G4.1.exon2;Parent=BruzV2.648G4.1
Bruz_scaf_648	Mikado_loci	five_prime_UTR	13897	13988	.	+	.	ID=BruzV2.648G4.1.five_prime_UTR2;Parent=BruzV2.648G4.1
Bruz_scaf_648	Mikado_loci	CDS	13989	14103	.	+	0	ID=BruzV2.648G4.1.CDS1;Parent=BruzV2.648G4.1
Bruz_scaf_648	Mikado_loci	CDS	14325	14393	.	+	2	ID=BruzV2.648G4.1.CDS2;Parent=BruzV2.648G4.1
Bruz_scaf_648	Mikado_loci	exon	14325	14393	.	+	.	ID=BruzV2.648G4.1.exon3;Parent=BruzV2.648G4.1
Bruz_scaf_648	Mikado_loci	CDS	14513	14619	.	+	2	ID=BruzV2.648G4.1.CDS3;Parent=BruzV2.648G4.1
Bruz_scaf_648	Mikado_loci	exon	14513	14619	.	+	.	ID=BruzV2.648G4.1.exon4;Parent=BruzV2.648G4.1
Bruz_scaf_648	Mikado_loci	CDS	14730	14777	.	+	0	ID=BruzV2.648G4.1.CDS4;Parent=BruzV2.648G4.1
Bruz_scaf_648	Mikado_loci	exon	14730	14805	.	+	.	ID=BruzV2.648G4.1.exon5;Parent=BruzV2.648G4.1
Bruz_scaf_648	Mikado_loci	three_prime_UTR	14778	14805	.	+	.	ID=BruzV2.648G4.1.three_prime_UTR1;Parent=BruzV2.648G4.1
Bruz_scaf_648	Mikado_loci	exon	14892	15000	.	+	.	ID=BruzV2.648G4.1.exon6;Parent=BruzV2.648G4.1
Bruz_scaf_648	Mikado_loci	three_prime_UTR	14892	15000	.	+	.	ID=BruzV2.648G4.1.three_prime_UTR2;Parent=BruzV2.648G4.1
###
Bruz_scaf_648	Mikado_loci	superlocus	16615	21255	.	-	.	ID=Mikado_superlocus:Bruz_scaf_648-:16615-21255;Name=superlocus:Bruz_scaf_648-:16615-21255
Bruz_scaf_648	Mikado_loci	gene	16615	21255	21	-	.	ID=BruzV2.648G6;Name=BruzV2.648G6;multiexonic=True;superlocus=Mikado_superlocus:Bruz_scaf_648-:16615-21255
Bruz_scaf_648	Mikado_loci	mRNA	16615	21255	21	-	.	ID=BruzV2.648G6.1;Parent=BruzV2.648G6;Name=BruzV2.648G6.1;alias=v1_Bruz.648G8.1;alias=Bruz_scaf_648.g188.t1;canonical_junctions=1,2;canonical_number=2;canonical_proportion=1.0;primary=True
Bruz_scaf_648	Mikado_loci	exon	16615	17173	.	-	.	ID=BruzV2.648G6.1.exon1;Parent=BruzV2.648G6.1
Bruz_scaf_648	Mikado_loci	three_prime_UTR	16615	16954	.	-	.	ID=BruzV2.648G6.1.three_prime_UTR1;Parent=BruzV2.648G6.1
Bruz_scaf_648	Mikado_loci	CDS	16955	17173	.	-	0	ID=BruzV2.648G6.1.CDS1;Parent=BruzV2.648G6.1
Bruz_scaf_648	Mikado_loci	CDS	17283	17678	.	-	0	ID=BruzV2.648G6.1.CDS2;Parent=BruzV2.648G6.1
Bruz_scaf_648	Mikado_loci	exon	17283	18005	.	-	.	ID=BruzV2.648G6.1.exon2;Parent=BruzV2.648G6.1
Bruz_scaf_648	Mikado_loci	five_prime_UTR	17679	18005	.	-	.	ID=BruzV2.648G6.1.five_prime_UTR1;Parent=BruzV2.648G6.1
Bruz_scaf_648	Mikado_loci	exon	20956	21255	.	-	.	ID=BruzV2.648G6.1.exon3;Parent=BruzV2.648G6.1
Bruz_scaf_648	Mikado_loci	five_prime_UTR	20956	21255	.	-	.	ID=BruzV2.648G6.1.five_prime_UTR2;Parent=BruzV2.648G6.1
###
Bruz_scaf_648	Mikado_loci	superlocus	29396	30709	.	+	.	ID=Mikado_superlocus:Bruz_scaf_648+:29396-30709;Name=superlocus:Bruz_scaf_648+:29396-30709
Bruz_scaf_648	Mikado_loci	gene	29396	30709	19	+	.	ID=BruzV2.648G8;Name=BruzV2.648G8;multiexonic=True;superlocus=Mikado_superlocus:Bruz_scaf_648+:29396-30709
Bruz_scaf_648	Mikado_loci	mRNA	29396	30709	19	+	.	ID=BruzV2.648G8.1;Parent=BruzV2.648G8;Name=BruzV2.648G8.1;alias=v1_Bruz.648G10.1;alias=Bruz_scaf_648.g189.t1;canonical_junctions=1;canonical_number=1;canonical_proportion=1.0;primary=True
Bruz_scaf_648	Mikado_loci	exon	29396	29428	.	+	.	ID=BruzV2.648G8.1.exon1;Parent=BruzV2.648G8.1
Bruz_scaf_648	Mikado_loci	five_prime_UTR	29396	29396	.	+	.	ID=BruzV2.648G8.1.five_prime_UTR1;Parent=BruzV2.648G8.1
Bruz_scaf_648	Mikado_loci	CDS	29397	29428	.	+	0	ID=BruzV2.648G8.1.CDS1;Parent=BruzV2.648G8.1
Bruz_scaf_648	Mikado_loci	CDS	29772	30354	.	+	1	ID=BruzV2.648G8.1.CDS2;Parent=BruzV2.648G8.1
Bruz_scaf_648	Mikado_loci	exon	29772	30709	.	+	.	ID=BruzV2.648G8.1.exon2;Parent=BruzV2.648G8.1
Bruz_scaf_648	Mikado_loci	three_prime_UTR	30355	30709	.	+	.	ID=BruzV2.648G8.1.three_prime_UTR1;Parent=BruzV2.648G8.1
###
Bruz_scaf_648	Mikado_loci	superlocus	53480	55005	.	-	.	ID=Mikado_superlocus:Bruz_scaf_648-:53480-55005;Name=superlocus:Bruz_scaf_648-:53480-55005
Bruz_scaf_648	Mikado_loci	gene	53480	55005	18	-	.	ID=BruzV2.648G10;Name=BruzV2.648G10;multiexonic=False;superlocus=Mikado_superlocus:Bruz_scaf_648-:53480-55005
Bruz_scaf_648	Mikado_loci	mRNA	53480	55005	18	-	.	ID=BruzV2.648G10.1;Parent=BruzV2.648G10;Name=BruzV2.648G10.1;alias=st_MSTRG.60794.1;primary=True
Bruz_scaf_648	Mikado_loci	exon	53480	55005	.	-	.	ID=BruzV2.648G10.1.exon1;Parent=BruzV2.648G10.1
Bruz_scaf_648	Mikado_loci	three_prime_UTR	53480	54215	.	-	.	ID=BruzV2.648G10.1.three_prime_UTR1;Parent=BruzV2.648G10.1
Bruz_scaf_648	Mikado_loci	CDS	54216	54539	.	-	0	ID=BruzV2.648G10.1.CDS1;Parent=BruzV2.648G10.1
Bruz_scaf_648	Mikado_loci	five_prime_UTR	54540	55005	.	-	.	ID=BruzV2.648G10.1.five_prime_UTR1;Parent=BruzV2.648G10.1
###
Bruz_scaf_648	Mikado_loci	superlocus	89456	92430	.	+	.	ID=Mikado_superlocus:Bruz_scaf_648+:89456-92430;Name=superlocus:Bruz_scaf_648+:89456-92430
Bruz_scaf_648	Mikado_loci	gene	89456	91968	20	+	.	ID=BruzV2.648G12;Name=BruzV2.648G12;multiexonic=True;superlocus=Mikado_superlocus:Bruz_scaf_648+:89456-92430
Bruz_scaf_648	Mikado_loci	mRNA	89456	91968	20	+	.	ID=BruzV2.648G12.1;Parent=BruzV2.648G12;Name=BruzV2.648G12.1;alias=v1_Bruz.648G22.1;alias=Bruz_scaf_648.g196.t1;canonical_junctions=1,2,3,4;canonical_number=4;canonical_proportion=1.0;primary=True
Bruz_scaf_648	Mikado_loci	exon	89456	89794	.	+	.	ID=BruzV2.648G12.1.exon1;Parent=BruzV2.648G12.1
Bruz_scaf_648	Mikado_loci	five_prime_UTR	89456	89542	.	+	.	ID=BruzV2.648G12.1.five_prime_UTR1;Parent=BruzV2.648G12.1
Bruz_scaf_648	Mikado_loci	CDS	89543	89794	.	+	0	ID=BruzV2.648G12.1.CDS1;Parent=BruzV2.648G12.1
Bruz_scaf_648	Mikado_loci	CDS	90321	90375	.	+	0	ID=BruzV2.648G12.1.CDS2;Parent=BruzV2.648G12.1
Bruz_scaf_648	Mikado_loci	exon	90321	90375	.	+	.	ID=BruzV2.648G12.1.exon2;Parent=BruzV2.648G12.1
Bruz_scaf_648	Mikado_loci	CDS	90491	90547	.	+	2	ID=BruzV2.648G12.1.CDS3;Parent=BruzV2.648G12.1
Bruz_scaf_648	Mikado_loci	exon	90491	90547	.	+	.	ID=BruzV2.648G12.1.exon3;Parent=BruzV2.648G12.1
Bruz_scaf_648	Mikado_loci	CDS	90670	90747	.	+	2	ID=BruzV2.648G12.1.CDS4;Parent=BruzV2.648G12.1
Bruz_scaf_648	Mikado_loci	exon	90670	90747	.	+	.	ID=BruzV2.648G12.1.exon4;Parent=BruzV2.648G12.1
Bruz_scaf_648	Mikado_loci	CDS	91189	91685	.	+	2	ID=BruzV2.648G12.1.CDS5;Parent=BruzV2.648G12.1
Bruz_scaf_648	Mikado_loci	exon	91189	91968	.	+	.	ID=BruzV2.648G12.1.exon5;Parent=BruzV2.648G12.1
Bruz_scaf_648	Mikado_loci	three_prime_UTR	91686	91968	.	+	.	ID=BruzV2.648G12.1.three_prime_UTR1;Parent=BruzV2.648G12.1
###
Bruz_scaf_648	Mikado_loci	superlocus	69316	71608	.	-	.	ID=Mikado_superlocus:Bruz_scaf_648-:69316-71608;Name=superlocus:Bruz_scaf_648-:69316-71608
Bruz_scaf_648	Mikado_loci	gene	69438	71115	20	-	.	ID=BruzV2.648G14;Name=BruzV2.648G14;multiexonic=True;superlocus=Mikado_superlocus:Bruz_scaf_648-:69316-71608
Bruz_scaf_648	Mikado_loci	mRNA	69438	71115	20	-	.	ID=BruzV2.648G14.1;Parent=BruzV2.648G14;Name=BruzV2.648G14.1;alias=v1_Bruz.648G20.1;alias=Bruz_scaf_648.g192.t1;canonical_junctions=1;canonical_number=1;canonical_proportion=1.0;primary=True
Bruz_scaf_648	Mikado_loci	exon	69438	70570	.	-	.	ID=BruzV2.648G14.1.exon1;Parent=BruzV2.648G14.1
Bruz_scaf_648	Mikado_loci	three_prime_UTR	69438	69802	.	-	.	ID=BruzV2.648G14.1.three_prime_UTR1;Parent=BruzV2.648G14.1
Bruz_scaf_648	Mikado_loci	CDS	69803	70543	.	-	0	ID=BruzV2.648G14.1.CDS1;Parent=BruzV2.648G14.1
Bruz_scaf_648	Mikado_loci	five_prime_UTR	70544	70570	.	-	.	ID=BruzV2.648G14.1.five_prime_UTR1;Parent=BruzV2.648G14.1
Bruz_scaf_648	Mikado_loci	exon	71033	71115	.	-	.	ID=BruzV2.648G14.1.exon2;Parent=BruzV2.648G14.1
Bruz_scaf_648	Mikado_loci	five_prime_UTR	71033	71115	.	-	.	ID=BruzV2.648G14.1.five_prime_UTR2;Parent=BruzV2.648G14.1
###
Bruz_scaf_648	Mikado_loci	superlocus	74897	78545	.	-	.	ID=Mikado_superlocus:Bruz_scaf_648-:74897-78545;Name=superlocus:Bruz_scaf_648-:74897-78545
Bruz_scaf_648	Mikado_loci	gene	74897	78545	21	-	.	ID=BruzV2.648G16;Name=BruzV2.648G16;multiexonic=True;superlocus=Mikado_superlocus:Bruz_scaf_648-:74897-78545
Bruz_scaf_648	Mikado_loci	mRNA	74897	78545	21	-	.	ID=BruzV2.648G16.1;Parent=BruzV2.648G16;Name=BruzV2.648G16.1;alias=v1_Bruz.648G24.1;alias=Bruz_scaf_648.g193.t1;canonical_junctions=1,2,3,4,5,6,7,8,9,10,11;canonical_number=11;canonical_proportion=1.0;primary=True
Bruz_scaf_648	Mikado_loci	exon	74897	75075	.	-	.	ID=BruzV2.648G16.1.exon1;Parent=BruzV2.648G16.1
Bruz_scaf_648	Mikado_loci	three_prime_UTR	74897	74967	.	-	.	ID=BruzV2.648G16.1.three_prime_UTR1;Parent=BruzV2.648G16.1
Bruz_scaf_648	Mikado_loci	CDS	74968	75075	.	-	0	ID=BruzV2.648G16.1.CDS1;Parent=BruzV2.648G16.1
Bruz_scaf_648	Mikado_loci	CDS	75191	75319	.	-	0	ID=BruzV2.648G16.1.CDS2;Parent=BruzV2.648G16.1
Bruz_scaf_648	Mikado_loci	exon	75191	75319	.	-	.	ID=BruzV2.648G16.1.exon2;Parent=BruzV2.648G16.1
Bruz_scaf_648	Mikado_loci	CDS	75655	75725	.	-	2	ID=BruzV2.648G16.1.CDS3;Parent=BruzV2.648G16.1
Bruz_scaf_648	Mikado_loci	exon	75655	75725	.	-	.	ID=BruzV2.648G16.1.exon3;Parent=BruzV2.648G16.1
Bruz_scaf_648	Mikado_loci	CDS	75842	75932	.	-	0	ID=BruzV2.648G16.1.CDS4;Parent=BruzV2.648G16.1
Bruz_scaf_648	Mikado_loci	exon	75842	75932	.	-	.	ID=BruzV2.648G16.1.exon4;Parent=BruzV2.648G16.1
Bruz_scaf_648	Mikado_loci	CDS	76048	76140	.	-	0	ID=BruzV2.648G16.1.CDS5;Parent=BruzV2.648G16.1
Bruz_scaf_648	Mikado_loci	exon	76048	76140	.	-	.	ID=BruzV2.648G16.1.exon5;Parent=BruzV2.648G16.1
Bruz_scaf_648	Mikado_loci	CDS	76272	76379	.	-	0	ID=BruzV2.648G16.1.CDS6;Parent=BruzV2.648G16.1
Bruz_scaf_648	Mikado_loci	exon	76272	76379	.	-	.	ID=BruzV2.648G16.1.exon6;Parent=BruzV2.648G16.1
Bruz_scaf_648	Mikado_loci	CDS	76465	76531	.	-	1	ID=BruzV2.648G16.1.CDS7;Parent=BruzV2.648G16.1
Bruz_scaf_648	Mikado_loci	exon	76465	76531	.	-	.	ID=BruzV2.648G16.1.exon7;Parent=BruzV2.648G16.1
Bruz_scaf_648	Mikado_loci	CDS	76703	76806	.	-	0	ID=BruzV2.648G16.1.CDS8;Parent=BruzV2.648G16.1
Bruz_scaf_648	Mikado_loci	exon	76703	76806	.	-	.	ID=BruzV2.648G16.1.exon8;Parent=BruzV2.648G16.1
Bruz_scaf_648	Mikado_loci	CDS	77642	77848	.	-	0	ID=BruzV2.648G16.1.CDS9;Parent=BruzV2.648G16.1
Bruz_scaf_648	Mikado_loci	exon	77642	77848	.	-	.	ID=BruzV2.648G16.1.exon9;Parent=BruzV2.648G16.1
Bruz_scaf_648	Mikado_loci	CDS	77983	78075	.	-	0	ID=BruzV2.648G16.1.CDS10;Parent=BruzV2.648G16.1
Bruz_scaf_648	Mikado_loci	exon	77983	78075	.	-	.	ID=BruzV2.648G16.1.exon10;Parent=BruzV2.648G16.1
Bruz_scaf_648	Mikado_loci	CDS	78147	78287	.	-	0	ID=BruzV2.648G16.1.CDS11;Parent=BruzV2.648G16.1
Bruz_scaf_648	Mikado_loci	exon	78147	78410	.	-	.	ID=BruzV2.648G16.1.exon11;Parent=BruzV2.648G16.1
Bruz_scaf_648	Mikado_loci	five_prime_UTR	78288	78410	.	-	.	ID=BruzV2.648G16.1.five_prime_UTR1;Parent=BruzV2.648G16.1
Bruz_scaf_648	Mikado_loci	exon	78503	78545	.	-	.	ID=BruzV2.648G16.1.exon12;Parent=BruzV2.648G16.1
Bruz_scaf_648	Mikado_loci	five_prime_UTR	78503	78545	.	-	.	ID=BruzV2.648G16.1.five_prime_UTR2;Parent=BruzV2.648G16.1
###
Bruz_scaf_648	Mikado_loci	superlocus	78887	89335	.	-	.	ID=Mikado_superlocus:Bruz_scaf_648-:78887-89335;Name=superlocus:Bruz_scaf_648-:78887-89335
Bruz_scaf_648	Mikado_loci	gene	78887	83535	19	-	.	ID=BruzV2.648G18;Name=BruzV2.648G18;multiexonic=True;superlocus=Mikado_superlocus:Bruz_scaf_648-:78887-89335
Bruz_scaf_648	Mikado_loci	mRNA	78887	83535	19	-	.	ID=BruzV2.648G18.1;Parent=BruzV2.648G18;Name=BruzV2.648G18.1;alias=v1_Bruz.648G26.1;alias=Bruz_scaf_648.g194.t1;canonical_junctions=1,2,3,4,5,6,7,8,9;canonical_number=9;canonical_proportion=1.0;primary=True
Bruz_scaf_648	Mikado_loci	exon	78887	78994	.	-	.	ID=BruzV2.648G18.1.exon1;Parent=BruzV2.648G18.1
Bruz_scaf_648	Mikado_loci	three_prime_UTR	78887	78994	.	-	.	ID=BruzV2.648G18.1.three_prime_UTR1;Parent=BruzV2.648G18.1
Bruz_scaf_648	Mikado_loci	exon	79882	81184	.	-	.	ID=BruzV2.648G18.1.exon2;Parent=BruzV2.648G18.1
Bruz_scaf_648	Mikado_loci	three_prime_UTR	79882	80459	.	-	.	ID=BruzV2.648G18.1.three_prime_UTR2;Parent=BruzV2.648G18.1
Bruz_scaf_648	Mikado_loci	CDS	80460	81184	.	-	2	ID=BruzV2.648G18.1.CDS1;Parent=BruzV2.648G18.1
Bruz_scaf_648	Mikado_loci	CDS	81584	81755	.	-	0	ID=BruzV2.648G18.1.CDS2;Parent=BruzV2.648G18.1
Bruz_scaf_648	Mikado_loci	exon	81584	81755	.	-	.	ID=BruzV2.648G18.1.exon3;Parent=BruzV2.648G18.1
Bruz_scaf_648	Mikado_loci	CDS	81878	82010	.	-	1	ID=BruzV2.648G18.1.CDS3;Parent=BruzV2.648G18.1
Bruz_scaf_648	Mikado_loci	exon	81878	82010	.	-	.	ID=BruzV2.648G18.1.exon4;Parent=BruzV2.648G18.1
Bruz_scaf_648	Mikado_loci	CDS	82109	82191	.	-	0	ID=BruzV2.648G18.1.CDS4;Parent=BruzV2.648G18.1
Bruz_scaf_648	Mikado_loci	exon	82109	82191	.	-	.	ID=BruzV2.648G18.1.exon5;Parent=BruzV2.648G18.1
Bruz_scaf_648	Mikado_loci	CDS	82294	82375	.	-	1	ID=BruzV2.648G18.1.CDS5;Parent=BruzV2.648G18.1
Bruz_scaf_648	Mikado_loci	exon	82294	82375	.	-	.	ID=BruzV2.648G18.1.exon6;Parent=BruzV2.648G18.1
Bruz_scaf_648	Mikado_loci	CDS	82465	82666	.	-	2	ID=BruzV2.648G18.1.CDS6;Parent=BruzV2.648G18.1
Bruz_scaf_648	Mikado_loci	exon	82465	82666	.	-	.	ID=BruzV2.648G18.1.exon7;Parent=BruzV2.648G18.1
Bruz_scaf_648	Mikado_loci	CDS	82751	82856	.	-	0	ID=BruzV2.648G18.1.CDS7;Parent=BruzV2.648G18.1
Bruz_scaf_648	Mikado_loci	exon	82751	82856	.	-	.	ID=BruzV2.648G18.1.exon8;Parent=BruzV2.648G18.1
Bruz_scaf_648	Mikado_loci	CDS	82963	83112	.	-	0	ID=BruzV2.648G18.1.CDS8;Parent=BruzV2.648G18.1
Bruz_scaf_648	Mikado_loci	exon	82963	83124	.	-	.	ID=BruzV2.648G18.1.exon9;Parent=BruzV2.648G18.1
Bruz_scaf_648	Mikado_loci	five_prime_UTR	83113	83124	.	-	.	ID=BruzV2.648G18.1.five_prime_UTR1;Parent=BruzV2.648G18.1
Bruz_scaf_648	Mikado_loci	exon	83268	83535	.	-	.	ID=BruzV2.648G18.1.exon10;Parent=BruzV2.648G18.1
Bruz_scaf_648	Mikado_loci	five_prime_UTR	83268	83535	.	-	.	ID=BruzV2.648G18.1.five_prime_UTR2;Parent=BruzV2.648G18.1
Bruz_scaf_648	Mikado_loci	gene	83667	89335	20	-	.	ID=BruzV2.648G20;Name=BruzV2.648G20;multiexonic=True;superlocus=Mikado_superlocus:Bruz_scaf_648-:78887-89335
Bruz_scaf_648	Mikado_loci	mRNA	83667	89335	20	-	.	ID=BruzV2.648G20.1;Parent=BruzV2.648G20;Name=BruzV2.648G20.1;alias=v1_Bruz.648G28.1;alias=Bruz_scaf_648.g195.t2;canonical_junctions=1,2,3,4,5,6,7,8,9;canonical_number=9;canonical_proportion=1.0;primary=True
Bruz_scaf_648	Mikado_loci	exon	83667	84073	.	-	.	ID=BruzV2.648G20.1.exon1;Parent=BruzV2.648G20.1
Bruz_scaf_648	Mikado_loci	three_prime_UTR	83667	83938	.	-	.	ID=BruzV2.648G20.1.three_prime_UTR1;Parent=BruzV2.648G20.1
Bruz_scaf_648	Mikado_loci	CDS	83939	84073	.	-	0	ID=BruzV2.648G20.1.CDS1;Parent=BruzV2.648G20.1
Bruz_scaf_648	Mikado_loci	CDS	84173	84363	.	-	2	ID=BruzV2.648G20.1.CDS2;Parent=BruzV2.648G20.1
Bruz_scaf_648	Mikado_loci	exon	84173	84363	.	-	.	ID=BruzV2.648G20.1.exon2;Parent=BruzV2.648G20.1
Bruz_scaf_648	Mikado_loci	CDS	84475	84549	.	-	2	ID=BruzV2.648G20.1.CDS3;Parent=BruzV2.648G20.1
Bruz_scaf_648	Mikado_loci	exon	84475	84549	.	-	.	ID=BruzV2.648G20.1.exon3;Parent=BruzV2.648G20.1
Bruz_scaf_648	Mikado_loci	CDS	84917	85343	.	-	0	ID=BruzV2.648G20.1.CDS4;Parent=BruzV2.648G20.1
Bruz_scaf_648	Mikado_loci	exon	84917	85343	.	-	.	ID=BruzV2.648G20.1.exon4;Parent=BruzV2.648G20.1
Bruz_scaf_648	Mikado_loci	CDS	85458	85933	.	-	2	ID=BruzV2.648G20.1.CDS5;Parent=BruzV2.648G20.1
Bruz_scaf_648	Mikado_loci	exon	85458	85933	.	-	.	ID=BruzV2.648G20.1.exon5;Parent=BruzV2.648G20.1
Bruz_scaf_648	Mikado_loci	CDS	86314	86521	.	-	0	ID=BruzV2.648G20.1.CDS6;Parent=BruzV2.648G20.1
Bruz_scaf_648	Mikado_loci	exon	86314	86521	.	-	.	ID=BruzV2.648G20.1.exon6;Parent=BruzV2.648G20.1
Bruz_scaf_648	Mikado_loci	CDS	87206	87395	.	-	1	ID=BruzV2.648G20.1.CDS7;Parent=BruzV2.648G20.1
Bruz_scaf_648	Mikado_loci	exon	87206	87395	.	-	.	ID=BruzV2.648G20.1.exon7;Parent=BruzV2.648G20.1
Bruz_scaf_648	Mikado_loci	CDS	87482	88293	.	-	0	ID=BruzV2.648G20.1.CDS8;Parent=BruzV2.648G20.1
Bruz_scaf_648	Mikado_loci	exon	87482	88293	.	-	.	ID=BruzV2.648G20.1.exon8;Parent=BruzV2.648G20.1
Bruz_scaf_648	Mikado_loci	CDS	88379	88540	.	-	0	ID=BruzV2.648G20.1.CDS9;Parent=BruzV2.648G20.1
Bruz_scaf_648	Mikado_loci	exon	88379	88540	.	-	.	ID=BruzV2.648G20.1.exon9;Parent=BruzV2.648G20.1
Bruz_scaf_648	Mikado_loci	CDS	88936	89256	.	-	0	ID=BruzV2.648G20.1.CDS10;Parent=BruzV2.648G20.1
Bruz_scaf_648	Mikado_loci	exon	88936	89335	.	-	.	ID=BruzV2.648G20.1.exon10;Parent=BruzV2.648G20.1
Bruz_scaf_648	Mikado_loci	five_prime_UTR	89257	89335	.	-	.	ID=BruzV2.648G20.1.five_prime_UTR1;Parent=BruzV2.648G20.1
###
Bruz_scaf_64800	Mikado_loci	superlocus	471	1375	.	-	.	ID=Mikado_superlocus:Bruz_scaf_64800-:471-1375;Name=superlocus:Bruz_scaf_64800-:471-1375
Bruz_scaf_64800	Mikado_loci	gene	471	1375	18	-	.	ID=BruzV2.64800G2;Name=BruzV2.64800G2;multiexonic=False;superlocus=Mikado_superlocus:Bruz_scaf_64800-:471-1375
Bruz_scaf_64800	Mikado_loci	mRNA	471	1375	18	-	.	ID=BruzV2.64800G2.1;Parent=BruzV2.64800G2;Name=BruzV2.64800G2.1;alias=st_MSTRG.60802.1;primary=True
Bruz_scaf_64800	Mikado_loci	exon	471	1375	.	-	.	ID=BruzV2.64800G2.1.exon1;Parent=BruzV2.64800G2.1
Bruz_scaf_64800	Mikado_loci	three_prime_UTR	471	725	.	-	.	ID=BruzV2.64800G2.1.three_prime_UTR1;Parent=BruzV2.64800G2.1
Bruz_scaf_64800	Mikado_loci	CDS	726	1346	.	-	0	ID=BruzV2.64800G2.1.CDS1;Parent=BruzV2.64800G2.1
Bruz_scaf_64800	Mikado_loci	five_prime_UTR	1347	1375	.	-	.	ID=BruzV2.64800G2.1.five_prime_UTR1;Parent=BruzV2.64800G2.1
###
Bruz_scaf_64807	Mikado_loci	superlocus	1	1231	.	+	.	ID=Mikado_superlocus:Bruz_scaf_64807+:1-1231;Name=superlocus:Bruz_scaf_64807+:1-1231
Bruz_scaf_64807	Mikado_loci	gene	1	1231	18	+	.	ID=BruzV2.64807G2;Name=BruzV2.64807G2;multiexonic=False;superlocus=Mikado_superlocus:Bruz_scaf_64807+:1-1231
Bruz_scaf_64807	Mikado_loci	mRNA	1	1231	18	+	.	ID=BruzV2.64807G2.1;Parent=BruzV2.64807G2;Name=BruzV2.64807G2.1;alias=st_MSTRG.60803.1;primary=True
Bruz_scaf_64807	Mikado_loci	exon	1	1231	.	+	.	ID=BruzV2.64807G2.1.exon1;Parent=BruzV2.64807G2.1
Bruz_scaf_64807	Mikado_loci	five_prime_UTR	1	24	.	+	.	ID=BruzV2.64807G2.1.five_prime_UTR1;Parent=BruzV2.64807G2.1
Bruz_scaf_64807	Mikado_loci	CDS	25	399	.	+	0	ID=BruzV2.64807G2.1.CDS1;Parent=BruzV2.64807G2.1
Bruz_scaf_64807	Mikado_loci	three_prime_UTR	400	1231	.	+	.	ID=BruzV2.64807G2.1.three_prime_UTR1;Parent=BruzV2.64807G2.1
###
Bruz_scaf_64814	Mikado_loci	superlocus	1124	1470	.	-	.	ID=Mikado_superlocus:Bruz_scaf_64814-:1124-1470;Name=superlocus:Bruz_scaf_64814-:1124-1470
Bruz_scaf_64814	Mikado_loci	gene	1124	1470	17	-	.	ID=BruzV2.64814G2;Name=BruzV2.64814G2;multiexonic=False;superlocus=Mikado_superlocus:Bruz_scaf_64814-:1124-1470
Bruz_scaf_64814	Mikado_loci	mRNA	1124	1470	17	-	.	ID=BruzV2.64814G2.1;Parent=BruzV2.64814G2;Name=BruzV2.64814G2.1;alias=v1_Bruz.64814G4.1;alias=MSTRG.58191.1;primary=True
Bruz_scaf_64814	Mikado_loci	CDS	1124	1468	.	-	0	ID=BruzV2.64814G2.1.CDS1;Parent=BruzV2.64814G2.1
Bruz_scaf_64814	Mikado_loci	exon	1124	1470	.	-	.	ID=BruzV2.64814G2.1.exon1;Parent=BruzV2.64814G2.1
Bruz_scaf_64814	Mikado_loci	five_prime_UTR	1469	1470	.	-	.	ID=BruzV2.64814G2.1.five_prime_UTR1;Parent=BruzV2.64814G2.1
###
Bruz_scaf_64815	Mikado_loci	superlocus	504	1776	.	+	.	ID=Mikado_superlocus:Bruz_scaf_64815+:504-1776;Name=superlocus:Bruz_scaf_64815+:504-1776
Bruz_scaf_64815	Mikado_loci	gene	504	1776	18	+	.	ID=BruzV2.64815G2;Name=BruzV2.64815G2;multiexonic=False;superlocus=Mikado_superlocus:Bruz_scaf_64815+:504-1776
Bruz_scaf_64815	Mikado_loci	mRNA	504	1776	18	+	.	ID=BruzV2.64815G2.1;Parent=BruzV2.64815G2;Name=BruzV2.64815G2.1;alias=st_MSTRG.60806.1;primary=True
Bruz_scaf_64815	Mikado_loci	exon	504	1776	.	+	.	ID=BruzV2.64815G2.1.exon1;Parent=BruzV2.64815G2.1
Bruz_scaf_64815	Mikado_loci	five_prime_UTR	504	504	.	+	.	ID=BruzV2.64815G2.1.five_prime_UTR1;Parent=BruzV2.64815G2.1
Bruz_scaf_64815	Mikado_loci	CDS	505	906	.	+	0	ID=BruzV2.64815G2.1.CDS1;Parent=BruzV2.64815G2.1
Bruz_scaf_64815	Mikado_loci	three_prime_UTR	907	1776	.	+	.	ID=BruzV2.64815G2.1.three_prime_UTR1;Parent=BruzV2.64815G2.1
###
Bruz_scaf_6484	Mikado_loci	superlocus	24682	25076	.	+	.	ID=Mikado_superlocus:Bruz_scaf_6484+:24682-25076;Name=superlocus:Bruz_scaf_6484+:24682-25076
Bruz_scaf_6484	Mikado_loci	gene	24682	25076	17	+	.	ID=BruzV2.6484G2;Name=BruzV2.6484G2;multiexonic=False;superlocus=Mikado_superlocus:Bruz_scaf_6484+:24682-25076
Bruz_scaf_6484	Mikado_loci	mRNA	24682	25076	17	+	.	ID=BruzV2.6484G2.1;Parent=BruzV2.6484G2;Name=BruzV2.6484G2.1;alias=st_MSTRG.60815.1;primary=True
Bruz_scaf_6484	Mikado_loci	CDS	24682	25038	.	+	0	ID=BruzV2.6484G2.1.CDS1;Parent=BruzV2.6484G2.1
Bruz_scaf_6484	Mikado_loci	exon	24682	25076	.	+	.	ID=BruzV2.6484G2.1.exon1;Parent=BruzV2.6484G2.1
Bruz_scaf_6484	Mikado_loci	three_prime_UTR	25039	25076	.	+	.	ID=BruzV2.6484G2.1.three_prime_UTR1;Parent=BruzV2.6484G2.1
###
Bruz_scaf_6486	Mikado_loci	superlocus	9346	14130	.	+	.	ID=Mikado_superlocus:Bruz_scaf_6486+:9346-14130;Name=superlocus:Bruz_scaf_6486+:9346-14130
Bruz_scaf_6486	Mikado_loci	gene	9346	14130	21	+	.	ID=BruzV2.6486G2;Name=BruzV2.6486G2;multiexonic=True;superlocus=Mikado_superlocus:Bruz_scaf_6486+:9346-14130
Bruz_scaf_6486	Mikado_loci	mRNA	9346	14130	21	+	.	ID=BruzV2.6486G2.1;Parent=BruzV2.6486G2;Name=BruzV2.6486G2.1;alias=v1_Bruz.6486G2.1;alias=Bruz_scaf_6486.g87.t1;canonical_junctions=1,2;canonical_number=2;canonical_proportion=1.0;primary=True
Bruz_scaf_6486	Mikado_loci	exon	9346	9788	.	+	.	ID=BruzV2.6486G2.1.exon1;Parent=BruzV2.6486G2.1
Bruz_scaf_6486	Mikado_loci	five_prime_UTR	9346	9425	.	+	.	ID=BruzV2.6486G2.1.five_prime_UTR1;Parent=BruzV2.6486G2.1
Bruz_scaf_6486	Mikado_loci	CDS	9426	9788	.	+	0	ID=BruzV2.6486G2.1.CDS1;Parent=BruzV2.6486G2.1
Bruz_scaf_6486	Mikado_loci	CDS	10252	10381	.	+	0	ID=BruzV2.6486G2.1.CDS2;Parent=BruzV2.6486G2.1
Bruz_scaf_6486	Mikado_loci	exon	10252	10381	.	+	.	ID=BruzV2.6486G2.1.exon2;Parent=BruzV2.6486G2.1
Bruz_scaf_6486	Mikado_loci	CDS	13496	13737	.	+	2	ID=BruzV2.6486G2.1.CDS3;Parent=BruzV2.6486G2.1
Bruz_scaf_6486	Mikado_loci	exon	13496	14130	.	+	.	ID=BruzV2.6486G2.1.exon3;Parent=BruzV2.6486G2.1
Bruz_scaf_6486	Mikado_loci	three_prime_UTR	13738	14130	.	+	.	ID=BruzV2.6486G2.1.three_prime_UTR1;Parent=BruzV2.6486G2.1
###
Bruz_scaf_6486	Mikado_loci	superlocus	16622	19722	.	-	.	ID=Mikado_superlocus:Bruz_scaf_6486-:16622-19722;Name=superlocus:Bruz_scaf_6486-:16622-19722
Bruz_scaf_6486	Mikado_loci	gene	16622	19722	18	-	.	ID=BruzV2.6486G4;Name=BruzV2.6486G4;multiexonic=False;superlocus=Mikado_superlocus:Bruz_scaf_6486-:16622-19722
Bruz_scaf_6486	Mikado_loci	mRNA	16622	19722	18	-	.	ID=BruzV2.6486G4.1;Parent=BruzV2.6486G4;Name=BruzV2.6486G4.1;alias=st_MSTRG.60823.1;primary=True
Bruz_scaf_6486	Mikado_loci	exon	16622	19722	.	-	.	ID=BruzV2.6486G4.1.exon1;Parent=BruzV2.6486G4.1
Bruz_scaf_6486	Mikado_loci	three_prime_UTR	16622	18790	.	-	.	ID=BruzV2.6486G4.1.three_prime_UTR1;Parent=BruzV2.6486G4.1
Bruz_scaf_6486	Mikado_loci	CDS	18791	19687	.	-	0	ID=BruzV2.6486G4.1.CDS1;Parent=BruzV2.6486G4.1
Bruz_scaf_6486	Mikado_loci	five_prime_UTR	19688	19722	.	-	.	ID=BruzV2.6486G4.1.five_prime_UTR1;Parent=BruzV2.6486G4.1
###
Bruz_scaf_6486	Mikado_loci	superlocus	22838	25835	.	-	.	ID=Mikado_superlocus:Bruz_scaf_6486-:22838-25835;Name=superlocus:Bruz_scaf_6486-:22838-25835
Bruz_scaf_6486	Mikado_loci	gene	22838	25835	19	-	.	ID=BruzV2.6486G6;Name=BruzV2.6486G6;multiexonic=True;superlocus=Mikado_superlocus:Bruz_scaf_6486-:22838-25835
Bruz_scaf_6486	Mikado_loci	mRNA	22838	25835	19	-	.	ID=BruzV2.6486G6.1;Parent=BruzV2.6486G6;Name=BruzV2.6486G6.1;alias=v1_Bruz.6486G6.1;alias=Bruz_scaf_6486.g88.t1;canonical_junctions=1;canonical_number=1;canonical_proportion=1.0;primary=True
Bruz_scaf_6486	Mikado_loci	exon	22838	24310	.	-	.	ID=BruzV2.6486G6.1.exon1;Parent=BruzV2.6486G6.1
Bruz_scaf_6486	Mikado_loci	three_prime_UTR	22838	23098	.	-	.	ID=BruzV2.6486G6.1.three_prime_UTR1;Parent=BruzV2.6486G6.1
Bruz_scaf_6486	Mikado_loci	CDS	23099	24310	.	-	0	ID=BruzV2.6486G6.1.CDS1;Parent=BruzV2.6486G6.1
Bruz_scaf_6486	Mikado_loci	CDS	24367	25704	.	-	0	ID=BruzV2.6486G6.1.CDS2;Parent=BruzV2.6486G6.1
Bruz_scaf_6486	Mikado_loci	exon	24367	25835	.	-	.	ID=BruzV2.6486G6.1.exon2;Parent=BruzV2.6486G6.1
Bruz_scaf_6486	Mikado_loci	five_prime_UTR	25705	25835	.	-	.	ID=BruzV2.6486G6.1.five_prime_UTR1;Parent=BruzV2.6486G6.1
###
Bruz_scaf_64864	Mikado_loci	superlocus	653	1774	.	-	.	ID=Mikado_superlocus:Bruz_scaf_64864-:653-1774;Name=superlocus:Bruz_scaf_64864-:653-1774
Bruz_scaf_64864	Mikado_loci	gene	653	1774	18	-	.	ID=BruzV2.64864G2;Name=BruzV2.64864G2;multiexonic=False;superlocus=Mikado_superlocus:Bruz_scaf_64864-:653-1774
Bruz_scaf_64864	Mikado_loci	mRNA	653	1774	18	-	.	ID=BruzV2.64864G2.1;Parent=BruzV2.64864G2;Name=BruzV2.64864G2.1;alias=st_MSTRG.60825.1;primary=True
Bruz_scaf_64864	Mikado_loci	exon	653	1774	.	-	.	ID=BruzV2.64864G2.1.exon1;Parent=BruzV2.64864G2.1
Bruz_scaf_64864	Mikado_loci	three_prime_UTR	653	929	.	-	.	ID=BruzV2.64864G2.1.three_prime_UTR1;Parent=BruzV2.64864G2.1
Bruz_scaf_64864	Mikado_loci	CDS	930	1238	.	-	0	ID=BruzV2.64864G2.1.CDS1;Parent=BruzV2.64864G2.1
Bruz_scaf_64864	Mikado_loci	five_prime_UTR	1239	1774	.	-	.	ID=BruzV2.64864G2.1.five_prime_UTR1;Parent=BruzV2.64864G2.1
###
Bruz_scaf_64868	Mikado_loci	superlocus	431	1774	.	-	.	ID=Mikado_superlocus:Bruz_scaf_64868-:431-1774;Name=superlocus:Bruz_scaf_64868-:431-1774
Bruz_scaf_64868	Mikado_loci	gene	431	1774	18	-	.	ID=BruzV2.64868G2;Name=BruzV2.64868G2;multiexonic=False;superlocus=Mikado_superlocus:Bruz_scaf_64868-:431-1774
Bruz_scaf_64868	Mikado_loci	mRNA	431	1774	18	-	.	ID=BruzV2.64868G2.1;Parent=BruzV2.64868G2;Name=BruzV2.64868G2.1;alias=st_MSTRG.60826.1;primary=True
Bruz_scaf_64868	Mikado_loci	exon	431	1774	.	-	.	ID=BruzV2.64868G2.1.exon1;Parent=BruzV2.64868G2.1
Bruz_scaf_64868	Mikado_loci	three_prime_UTR	431	853	.	-	.	ID=BruzV2.64868G2.1.three_prime_UTR1;Parent=BruzV2.64868G2.1
Bruz_scaf_64868	Mikado_loci	CDS	854	1285	.	-	0	ID=BruzV2.64868G2.1.CDS1;Parent=BruzV2.64868G2.1
Bruz_scaf_64868	Mikado_loci	five_prime_UTR	1286	1774	.	-	.	ID=BruzV2.64868G2.1.five_prime_UTR1;Parent=BruzV2.64868G2.1
###
Bruz_scaf_64873	Mikado_loci	superlocus	1	1009	.	+	.	ID=Mikado_superlocus:Bruz_scaf_64873+:1-1009;Name=superlocus:Bruz_scaf_64873+:1-1009
Bruz_scaf_64873	Mikado_loci	gene	1	1009	18	+	.	ID=BruzV2.64873G2;Name=BruzV2.64873G2;multiexonic=False;superlocus=Mikado_superlocus:Bruz_scaf_64873+:1-1009
Bruz_scaf_64873	Mikado_loci	mRNA	1	1009	18	+	.	ID=BruzV2.64873G2.1;Parent=BruzV2.64873G2;Name=BruzV2.64873G2.1;alias=st_MSTRG.60828.1;primary=True
Bruz_scaf_64873	Mikado_loci	exon	1	1009	.	+	.	ID=BruzV2.64873G2.1.exon1;Parent=BruzV2.64873G2.1
Bruz_scaf_64873	Mikado_loci	five_prime_UTR	1	2	.	+	.	ID=BruzV2.64873G2.1.five_prime_UTR1;Parent=BruzV2.64873G2.1
Bruz_scaf_64873	Mikado_loci	CDS	3	359	.	+	0	ID=BruzV2.64873G2.1.CDS1;Parent=BruzV2.64873G2.1
Bruz_scaf_64873	Mikado_loci	three_prime_UTR	360	1009	.	+	.	ID=BruzV2.64873G2.1.three_prime_UTR1;Parent=BruzV2.64873G2.1
###
Bruz_scaf_6488	Mikado_loci	superlocus	8429	9039	.	-	.	ID=Mikado_superlocus:Bruz_scaf_6488-:8429-9039;Name=superlocus:Bruz_scaf_6488-:8429-9039
Bruz_scaf_6488	Mikado_loci	gene	8429	9039	17	-	.	ID=BruzV2.6488G2;Name=BruzV2.6488G2;multiexonic=False;superlocus=Mikado_superlocus:Bruz_scaf_6488-:8429-9039
Bruz_scaf_6488	Mikado_loci	mRNA	8429	9039	17	-	.	ID=BruzV2.6488G2.1;Parent=BruzV2.6488G2;Name=BruzV2.6488G2.1;alias=st_MSTRG.60830.1;primary=True
Bruz_scaf_6488	Mikado_loci	exon	8429	9039	.	-	.	ID=BruzV2.6488G2.1.exon1;Parent=BruzV2.6488G2.1
Bruz_scaf_6488	Mikado_loci	three_prime_UTR	8429	8502	.	-	.	ID=BruzV2.6488G2.1.three_prime_UTR1;Parent=BruzV2.6488G2.1
Bruz_scaf_6488	Mikado_loci	CDS	8503	9039	.	-	0	ID=BruzV2.6488G2.1.CDS1;Parent=BruzV2.6488G2.1
###
Bruz_scaf_6488	Mikado_loci	superlocus	12217	13017	.	-	.	ID=Mikado_superlocus:Bruz_scaf_6488-:12217-13017;Name=superlocus:Bruz_scaf_6488-:12217-13017
Bruz_scaf_6488	Mikado_loci	gene	12217	13017	18	-	.	ID=BruzV2.6488G4;Name=BruzV2.6488G4;multiexonic=False;superlocus=Mikado_superlocus:Bruz_scaf_6488-:12217-13017
Bruz_scaf_6488	Mikado_loci	mRNA	12217	13017	18	-	.	ID=BruzV2.6488G4.1;Parent=BruzV2.6488G4;Name=BruzV2.6488G4.1;alias=st_MSTRG.60831.1;primary=True
Bruz_scaf_6488	Mikado_loci	exon	12217	13017	.	-	.	ID=BruzV2.6488G4.1.exon1;Parent=BruzV2.6488G4.1
Bruz_scaf_6488	Mikado_loci	three_prime_UTR	12217	12417	.	-	.	ID=BruzV2.6488G4.1.three_prime_UTR1;Parent=BruzV2.6488G4.1
Bruz_scaf_6488	Mikado_loci	CDS	12418	12780	.	-	0	ID=BruzV2.6488G4.1.CDS1;Parent=BruzV2.6488G4.1
Bruz_scaf_6488	Mikado_loci	five_prime_UTR	12781	13017	.	-	.	ID=BruzV2.6488G4.1.five_prime_UTR1;Parent=BruzV2.6488G4.1
###
Bruz_scaf_64895	Mikado_loci	superlocus	1	1774	.	+	.	ID=Mikado_superlocus:Bruz_scaf_64895+:1-1774;Name=superlocus:Bruz_scaf_64895+:1-1774
Bruz_scaf_64895	Mikado_loci	gene	1	1774	18	+	.	ID=BruzV2.64895G2;Name=BruzV2.64895G2;multiexonic=False;superlocus=Mikado_superlocus:Bruz_scaf_64895+:1-1774
Bruz_scaf_64895	Mikado_loci	mRNA	1	1774	18	+	.	ID=BruzV2.64895G2.1;Parent=BruzV2.64895G2;Name=BruzV2.64895G2.1;alias=st_MSTRG.60834.1;primary=True
Bruz_scaf_64895	Mikado_loci	exon	1	1774	.	+	.	ID=BruzV2.64895G2.1.exon1;Parent=BruzV2.64895G2.1
Bruz_scaf_64895	Mikado_loci	five_prime_UTR	1	1	.	+	.	ID=BruzV2.64895G2.1.five_prime_UTR1;Parent=BruzV2.64895G2.1
Bruz_scaf_64895	Mikado_loci	CDS	2	409	.	+	0	ID=BruzV2.64895G2.1.CDS1;Parent=BruzV2.64895G2.1
Bruz_scaf_64895	Mikado_loci	three_prime_UTR	410	1774	.	+	.	ID=BruzV2.64895G2.1.three_prime_UTR1;Parent=BruzV2.64895G2.1
###
Bruz_scaf_649	Mikado_loci	superlocus	4348	7865	.	+	.	ID=Mikado_superlocus:Bruz_scaf_649+:4348-7865;Name=superlocus:Bruz_scaf_649+:4348-7865
Bruz_scaf_649	Mikado_loci	gene	5136	7850	21	+	.	ID=BruzV2.649G2;Name=BruzV2.649G2;multiexonic=True;superlocus=Mikado_superlocus:Bruz_scaf_649+:4348-7865
Bruz_scaf_649	Mikado_loci	mRNA	5136	7850	21	+	.	ID=BruzV2.649G2.1;Parent=BruzV2.649G2;Name=BruzV2.649G2.1;alias=v1_Bruz.649G4.1;alias=Bruz_scaf_649.g198.t1;canonical_junctions=1,2,3,4,5;canonical_number=5;canonical_proportion=1.0;primary=True
Bruz_scaf_649	Mikado_loci	exon	5136	5212	.	+	.	ID=BruzV2.649G2.1.exon1;Parent=BruzV2.649G2.1
Bruz_scaf_649	Mikado_loci	five_prime_UTR	5136	5136	.	+	.	ID=BruzV2.649G2.1.five_prime_UTR1;Parent=BruzV2.649G2.1
Bruz_scaf_649	Mikado_loci	CDS	5137	5212	.	+	0	ID=BruzV2.649G2.1.CDS1;Parent=BruzV2.649G2.1
Bruz_scaf_649	Mikado_loci	CDS	5417	5589	.	+	2	ID=BruzV2.649G2.1.CDS2;Parent=BruzV2.649G2.1
Bruz_scaf_649	Mikado_loci	exon	5417	5589	.	+	.	ID=BruzV2.649G2.1.exon2;Parent=BruzV2.649G2.1
Bruz_scaf_649	Mikado_loci	CDS	5667	6002	.	+	0	ID=BruzV2.649G2.1.CDS3;Parent=BruzV2.649G2.1
Bruz_scaf_649	Mikado_loci	exon	5667	6002	.	+	.	ID=BruzV2.649G2.1.exon3;Parent=BruzV2.649G2.1
Bruz_scaf_649	Mikado_loci	CDS	6156	6275	.	+	0	ID=BruzV2.649G2.1.CDS4;Parent=BruzV2.649G2.1
Bruz_scaf_649	Mikado_loci	exon	6156	6275	.	+	.	ID=BruzV2.649G2.1.exon4;Parent=BruzV2.649G2.1
Bruz_scaf_649	Mikado_loci	CDS	6381	6891	.	+	0	ID=BruzV2.649G2.1.CDS5;Parent=BruzV2.649G2.1
Bruz_scaf_649	Mikado_loci	exon	6381	6891	.	+	.	ID=BruzV2.649G2.1.exon5;Parent=BruzV2.649G2.1
Bruz_scaf_649	Mikado_loci	CDS	7165	7433	.	+	2	ID=BruzV2.649G2.1.CDS6;Parent=BruzV2.649G2.1
Bruz_scaf_649	Mikado_loci	exon	7165	7850	.	+	.	ID=BruzV2.649G2.1.exon6;Parent=BruzV2.649G2.1
Bruz_scaf_649	Mikado_loci	three_prime_UTR	7434	7850	.	+	.	ID=BruzV2.649G2.1.three_prime_UTR1;Parent=BruzV2.649G2.1
###
Bruz_scaf_649	Mikado_loci	superlocus	21626	23497	.	+	.	ID=Mikado_superlocus:Bruz_scaf_649+:21626-23497;Name=superlocus:Bruz_scaf_649+:21626-23497
Bruz_scaf_649	Mikado_loci	gene	21626	23497	20	+	.	ID=BruzV2.649G4;Name=BruzV2.649G4;multiexonic=True;superlocus=Mikado_superlocus:Bruz_scaf_649+:21626-23497
Bruz_scaf_649	Mikado_loci	mRNA	21626	23497	20	+	.	ID=BruzV2.649G4.1;Parent=BruzV2.649G4;Name=BruzV2.649G4.1;alias=v1_Bruz.649G12.1;alias=Bruz_scaf_649.g200.t1;canonical_junctions=1,2;canonical_number=2;canonical_proportion=1.0;primary=True
Bruz_scaf_649	Mikado_loci	exon	21626	22065	.	+	.	ID=BruzV2.649G4.1.exon1;Parent=BruzV2.649G4.1
Bruz_scaf_649	Mikado_loci	five_prime_UTR	21626	21827	.	+	.	ID=BruzV2.649G4.1.five_prime_UTR1;Parent=BruzV2.649G4.1
Bruz_scaf_649	Mikado_loci	CDS	21828	22065	.	+	0	ID=BruzV2.649G4.1.CDS1;Parent=BruzV2.649G4.1
Bruz_scaf_649	Mikado_loci	CDS	22219	22436	.	+	2	ID=BruzV2.649G4.1.CDS2;Parent=BruzV2.649G4.1
Bruz_scaf_649	Mikado_loci	exon	22219	22436	.	+	.	ID=BruzV2.649G4.1.exon2;Parent=BruzV2.649G4.1
Bruz_scaf_649	Mikado_loci	CDS	22822	23448	.	+	0	ID=BruzV2.649G4.1.CDS3;Parent=BruzV2.649G4.1
Bruz_scaf_649	Mikado_loci	exon	22822	23497	.	+	.	ID=BruzV2.649G4.1.exon3;Parent=BruzV2.649G4.1
Bruz_scaf_649	Mikado_loci	three_prime_UTR	23449	23497	.	+	.	ID=BruzV2.649G4.1.three_prime_UTR1;Parent=BruzV2.649G4.1
###
Bruz_scaf_649	Mikado_loci	superlocus	17147	19995	.	-	.	ID=Mikado_superlocus:Bruz_scaf_649-:17147-19995;Name=superlocus:Bruz_scaf_649-:17147-19995
Bruz_scaf_649	Mikado_loci	gene	17147	19995	20	-	.	ID=BruzV2.649G6;Name=BruzV2.649G6;multiexonic=True;superlocus=Mikado_superlocus:Bruz_scaf_649-:17147-19995
Bruz_scaf_649	Mikado_loci	mRNA	17147	19995	20	-	.	ID=BruzV2.649G6.1;Parent=BruzV2.649G6;Name=BruzV2.649G6.1;alias=v1_Bruz.649G10.1;alias=Bruz_scaf_649.g199.t1;canonical_junctions=1,2,3;canonical_number=3;canonical_proportion=1.0;primary=True
Bruz_scaf_649	Mikado_loci	exon	17147	17668	.	-	.	ID=BruzV2.649G6.1.exon1;Parent=BruzV2.649G6.1
Bruz_scaf_649	Mikado_loci	three_prime_UTR	17147	17503	.	-	.	ID=BruzV2.649G6.1.three_prime_UTR1;Parent=BruzV2.649G6.1
Bruz_scaf_649	Mikado_loci	CDS	17504	17668	.	-	0	ID=BruzV2.649G6.1.CDS1;Parent=BruzV2.649G6.1
Bruz_scaf_649	Mikado_loci	CDS	17786	17956	.	-	0	ID=BruzV2.649G6.1.CDS2;Parent=BruzV2.649G6.1
Bruz_scaf_649	Mikado_loci	exon	17786	17956	.	-	.	ID=BruzV2.649G6.1.exon2;Parent=BruzV2.649G6.1
Bruz_scaf_649	Mikado_loci	CDS	18199	18469	.	-	1	ID=BruzV2.649G6.1.CDS3;Parent=BruzV2.649G6.1
Bruz_scaf_649	Mikado_loci	exon	18199	18469	.	-	.	ID=BruzV2.649G6.1.exon3;Parent=BruzV2.649G6.1
Bruz_scaf_649	Mikado_loci	CDS	19281	19441	.	-	0	ID=BruzV2.649G6.1.CDS4;Parent=BruzV2.649G6.1
Bruz_scaf_649	Mikado_loci	exon	19281	19995	.	-	.	ID=BruzV2.649G6.1.exon4;Parent=BruzV2.649G6.1
Bruz_scaf_649	Mikado_loci	five_prime_UTR	19442	19995	.	-	.	ID=BruzV2.649G6.1.five_prime_UTR1;Parent=BruzV2.649G6.1
###
Bruz_scaf_649	Mikado_loci	superlocus	27094	31125	.	-	.	ID=Mikado_superlocus:Bruz_scaf_649-:27094-31125;Name=superlocus:Bruz_scaf_649-:27094-31125
Bruz_scaf_649	Mikado_loci	gene	27094	31125	20	-	.	ID=BruzV2.649G8;Name=BruzV2.649G8;multiexonic=True;superlocus=Mikado_superlocus:Bruz_scaf_649-:27094-31125
Bruz_scaf_649	Mikado_loci	mRNA	27094	31125	20	-	.	ID=BruzV2.649G8.1;Parent=BruzV2.649G8;Name=BruzV2.649G8.1;alias=v1_Bruz.649G16.1;alias=Bruz_scaf_649.g201.t1;canonical_junctions=1,2,3,4;canonical_number=4;canonical_proportion=1.0;primary=True
Bruz_scaf_649	Mikado_loci	exon	27094	28017	.	-	.	ID=BruzV2.649G8.1.exon1;Parent=BruzV2.649G8.1
Bruz_scaf_649	Mikado_loci	three_prime_UTR	27094	27439	.	-	.	ID=BruzV2.649G8.1.three_prime_UTR1;Parent=BruzV2.649G8.1
Bruz_scaf_649	Mikado_loci	CDS	27440	28017	.	-	2	ID=BruzV2.649G8.1.CDS1;Parent=BruzV2.649G8.1
Bruz_scaf_649	Mikado_loci	CDS	28094	28506	.	-	1	ID=BruzV2.649G8.1.CDS2;Parent=BruzV2.649G8.1
Bruz_scaf_649	Mikado_loci	exon	28094	28506	.	-	.	ID=BruzV2.649G8.1.exon2;Parent=BruzV2.649G8.1
Bruz_scaf_649	Mikado_loci	CDS	28594	28841	.	-	0	ID=BruzV2.649G8.1.CDS3;Parent=BruzV2.649G8.1
Bruz_scaf_649	Mikado_loci	exon	28594	28841	.	-	.	ID=BruzV2.649G8.1.exon3;Parent=BruzV2.649G8.1
Bruz_scaf_649	Mikado_loci	CDS	28940	29612	.	-	1	ID=BruzV2.649G8.1.CDS4;Parent=BruzV2.649G8.1
Bruz_scaf_649	Mikado_loci	exon	28940	29612	.	-	.	ID=BruzV2.649G8.1.exon4;Parent=BruzV2.649G8.1
Bruz_scaf_649	Mikado_loci	CDS	29705	31059	.	-	0	ID=BruzV2.649G8.1.CDS5;Parent=BruzV2.649G8.1
Bruz_scaf_649	Mikado_loci	exon	29705	31125	.	-	.	ID=BruzV2.649G8.1.exon5;Parent=BruzV2.649G8.1
Bruz_scaf_649	Mikado_loci	five_prime_UTR	31060	31125	.	-	.	ID=BruzV2.649G8.1.five_prime_UTR1;Parent=BruzV2.649G8.1
###
Bruz_scaf_649	Mikado_loci	superlocus	54286	58472	.	+	.	ID=Mikado_superlocus:Bruz_scaf_649+:54286-58472;Name=superlocus:Bruz_scaf_649+:54286-58472
Bruz_scaf_649	Mikado_loci	gene	54286	58440	20	+	.	ID=BruzV2.649G10;Name=BruzV2.649G10;multiexonic=True;superlocus=Mikado_superlocus:Bruz_scaf_649+:54286-58472
Bruz_scaf_649	Mikado_loci	mRNA	54286	58440	20	+	.	ID=BruzV2.649G10.1;Parent=BruzV2.649G10;Name=BruzV2.649G10.1;alias=v1_Bruz.649G22.1;alias=Bruz_scaf_649.g204.t1;canonical_junctions=1,2,3,4,5,6;canonical_number=6;canonical_proportion=1.0;primary=True
Bruz_scaf_649	Mikado_loci	exon	54286	54683	.	+	.	ID=BruzV2.649G10.1.exon1;Parent=BruzV2.649G10.1
Bruz_scaf_649	Mikado_loci	five_prime_UTR	54286	54605	.	+	.	ID=BruzV2.649G10.1.five_prime_UTR1;Parent=BruzV2.649G10.1
Bruz_scaf_649	Mikado_loci	CDS	54606	54683	.	+	0	ID=BruzV2.649G10.1.CDS1;Parent=BruzV2.649G10.1
Bruz_scaf_649	Mikado_loci	CDS	55137	55211	.	+	0	ID=BruzV2.649G10.1.CDS2;Parent=BruzV2.649G10.1
Bruz_scaf_649	Mikado_loci	exon	55137	55211	.	+	.	ID=BruzV2.649G10.1.exon2;Parent=BruzV2.649G10.1
Bruz_scaf_649	Mikado_loci	CDS	55287	55815	.	+	0	ID=BruzV2.649G10.1.CDS3;Parent=BruzV2.649G10.1
Bruz_scaf_649	Mikado_loci	exon	55287	55815	.	+	.	ID=BruzV2.649G10.1.exon3;Parent=BruzV2.649G10.1
Bruz_scaf_649	Mikado_loci	CDS	56167	56549	.	+	2	ID=BruzV2.649G10.1.CDS4;Parent=BruzV2.649G10.1
Bruz_scaf_649	Mikado_loci	exon	56167	56549	.	+	.	ID=BruzV2.649G10.1.exon4;Parent=BruzV2.649G10.1
Bruz_scaf_649	Mikado_loci	CDS	57109	57335	.	+	0	ID=BruzV2.649G10.1.CDS5;Parent=BruzV2.649G10.1
Bruz_scaf_649	Mikado_loci	exon	57109	57335	.	+	.	ID=BruzV2.649G10.1.exon5;Parent=BruzV2.649G10.1
Bruz_scaf_649	Mikado_loci	CDS	57415	57601	.	+	1	ID=BruzV2.649G10.1.CDS6;Parent=BruzV2.649G10.1
Bruz_scaf_649	Mikado_loci	exon	57415	57601	.	+	.	ID=BruzV2.649G10.1.exon6;Parent=BruzV2.649G10.1
Bruz_scaf_649	Mikado_loci	CDS	57973	58101	.	+	0	ID=BruzV2.649G10.1.CDS7;Parent=BruzV2.649G10.1
Bruz_scaf_649	Mikado_loci	exon	57973	58440	.	+	.	ID=BruzV2.649G10.1.exon7;Parent=BruzV2.649G10.1
Bruz_scaf_649	Mikado_loci	three_prime_UTR	58102	58440	.	+	.	ID=BruzV2.649G10.1.three_prime_UTR1;Parent=BruzV2.649G10.1
###
Bruz_scaf_649	Mikado_loci	superlocus	44899	46235	.	-	.	ID=Mikado_superlocus:Bruz_scaf_649-:44899-46235;Name=superlocus:Bruz_scaf_649-:44899-46235
Bruz_scaf_649	Mikado_loci	gene	44899	46235	20	-	.	ID=BruzV2.649G12;Name=BruzV2.649G12;multiexonic=True;superlocus=Mikado_superlocus:Bruz_scaf_649-:44899-46235
Bruz_scaf_649	Mikado_loci	mRNA	44899	46235	20	-	.	ID=BruzV2.649G12.1;Parent=BruzV2.649G12;Name=BruzV2.649G12.1;alias=v1_Bruz.649G18.1;alias=Bruz_scaf_649.g202.t2;canonical_junctions=1,2;canonical_number=2;canonical_proportion=1.0;primary=True
Bruz_scaf_649	Mikado_loci	exon	44899	45454	.	-	.	ID=BruzV2.649G12.1.exon1;Parent=BruzV2.649G12.1
Bruz_scaf_649	Mikado_loci	three_prime_UTR	44899	45166	.	-	.	ID=BruzV2.649G12.1.three_prime_UTR1;Parent=BruzV2.649G12.1
Bruz_scaf_649	Mikado_loci	CDS	45167	45454	.	-	0	ID=BruzV2.649G12.1.CDS1;Parent=BruzV2.649G12.1
Bruz_scaf_649	Mikado_loci	CDS	45539	45691	.	-	0	ID=BruzV2.649G12.1.CDS2;Parent=BruzV2.649G12.1
Bruz_scaf_649	Mikado_loci	exon	45539	45691	.	-	.	ID=BruzV2.649G12.1.exon2;Parent=BruzV2.649G12.1
Bruz_scaf_649	Mikado_loci	CDS	45773	46234	.	-	0	ID=BruzV2.649G12.1.CDS3;Parent=BruzV2.649G12.1
Bruz_scaf_649	Mikado_loci	exon	45773	46235	.	-	.	ID=BruzV2.649G12.1.exon3;Parent=BruzV2.649G12.1
Bruz_scaf_649	Mikado_loci	five_prime_UTR	46235	46235	.	-	.	ID=BruzV2.649G12.1.five_prime_UTR1;Parent=BruzV2.649G12.1
###
Bruz_scaf_649	Mikado_loci	superlocus	49207	52185	.	-	.	ID=Mikado_superlocus:Bruz_scaf_649-:49207-52185;Name=superlocus:Bruz_scaf_649-:49207-52185
Bruz_scaf_649	Mikado_loci	gene	49207	52185	20	-	.	ID=BruzV2.649G14;Name=BruzV2.649G14;multiexonic=True;superlocus=Mikado_superlocus:Bruz_scaf_649-:49207-52185
Bruz_scaf_649	Mikado_loci	mRNA	49207	52185	20	-	.	ID=BruzV2.649G14.1;Parent=BruzV2.649G14;Name=BruzV2.649G14.1;alias=v1_Bruz.649G20.1;alias=Bruz_scaf_649.g203.t1;canonical_junctions=1,2,3,4;canonical_number=4;canonical_proportion=1.0;primary=True
Bruz_scaf_649	Mikado_loci	exon	49207	49709	.	-	.	ID=BruzV2.649G14.1.exon1;Parent=BruzV2.649G14.1
Bruz_scaf_649	Mikado_loci	three_prime_UTR	49207	49525	.	-	.	ID=BruzV2.649G14.1.three_prime_UTR1;Parent=BruzV2.649G14.1
Bruz_scaf_649	Mikado_loci	CDS	49526	49709	.	-	1	ID=BruzV2.649G14.1.CDS1;Parent=BruzV2.649G14.1
Bruz_scaf_649	Mikado_loci	CDS	51260	51488	.	-	2	ID=BruzV2.649G14.1.CDS2;Parent=BruzV2.649G14.1
Bruz_scaf_649	Mikado_loci	exon	51260	51488	.	-	.	ID=BruzV2.649G14.1.exon2;Parent=BruzV2.649G14.1
Bruz_scaf_649	Mikado_loci	CDS	51575	51674	.	-	0	ID=BruzV2.649G14.1.CDS3;Parent=BruzV2.649G14.1
Bruz_scaf_649	Mikado_loci	exon	51575	51674	.	-	.	ID=BruzV2.649G14.1.exon3;Parent=BruzV2.649G14.1
Bruz_scaf_649	Mikado_loci	CDS	51753	51897	.	-	1	ID=BruzV2.649G14.1.CDS4;Parent=BruzV2.649G14.1
Bruz_scaf_649	Mikado_loci	exon	51753	51897	.	-	.	ID=BruzV2.649G14.1.exon4;Parent=BruzV2.649G14.1
Bruz_scaf_649	Mikado_loci	CDS	52040	52146	.	-	0	ID=BruzV2.649G14.1.CDS5;Parent=BruzV2.649G14.1
Bruz_scaf_649	Mikado_loci	exon	52040	52185	.	-	.	ID=BruzV2.649G14.1.exon5;Parent=BruzV2.649G14.1
Bruz_scaf_649	Mikado_loci	five_prime_UTR	52147	52185	.	-	.	ID=BruzV2.649G14.1.five_prime_UTR1;Parent=BruzV2.649G14.1
###
Bruz_scaf_649	Mikado_loci	superlocus	60720	63975	.	-	.	ID=Mikado_superlocus:Bruz_scaf_649-:60720-63975;Name=superlocus:Bruz_scaf_649-:60720-63975
Bruz_scaf_649	Mikado_loci	gene	60785	63975	20	-	.	ID=BruzV2.649G16;Name=BruzV2.649G16;multiexonic=True;superlocus=Mikado_superlocus:Bruz_scaf_649-:60720-63975
Bruz_scaf_649	Mikado_loci	mRNA	60785	63975	20	-	.	ID=BruzV2.649G16.1;Parent=BruzV2.649G16;Name=BruzV2.649G16.1;alias=v1_Bruz.649G24.1;alias=Bruz_scaf_649.g205.t2;canonical_junctions=1,2,3,4,5,6,7,8,9,10,11;canonical_number=11;canonical_proportion=1.0;primary=True
Bruz_scaf_649	Mikado_loci	exon	60785	60937	.	-	.	ID=BruzV2.649G16.1.exon1;Parent=BruzV2.649G16.1
Bruz_scaf_649	Mikado_loci	three_prime_UTR	60785	60844	.	-	.	ID=BruzV2.649G16.1.three_prime_UTR1;Parent=BruzV2.649G16.1
Bruz_scaf_649	Mikado_loci	CDS	60845	60937	.	-	0	ID=BruzV2.649G16.1.CDS1;Parent=BruzV2.649G16.1
Bruz_scaf_649	Mikado_loci	CDS	61133	61214	.	-	1	ID=BruzV2.649G16.1.CDS2;Parent=BruzV2.649G16.1
Bruz_scaf_649	Mikado_loci	exon	61133	61214	.	-	.	ID=BruzV2.649G16.1.exon2;Parent=BruzV2.649G16.1
Bruz_scaf_649	Mikado_loci	CDS	61394	61440	.	-	0	ID=BruzV2.649G16.1.CDS3;Parent=BruzV2.649G16.1
Bruz_scaf_649	Mikado_loci	exon	61394	61440	.	-	.	ID=BruzV2.649G16.1.exon3;Parent=BruzV2.649G16.1
Bruz_scaf_649	Mikado_loci	CDS	61524	61605	.	-	1	ID=BruzV2.649G16.1.CDS4;Parent=BruzV2.649G16.1
Bruz_scaf_649	Mikado_loci	exon	61524	61605	.	-	.	ID=BruzV2.649G16.1.exon4;Parent=BruzV2.649G16.1
Bruz_scaf_649	Mikado_loci	CDS	61680	61790	.	-	1	ID=BruzV2.649G16.1.CDS5;Parent=BruzV2.649G16.1
Bruz_scaf_649	Mikado_loci	exon	61680	61790	.	-	.	ID=BruzV2.649G16.1.exon5;Parent=BruzV2.649G16.1
Bruz_scaf_649	Mikado_loci	CDS	61867	61938	.	-	1	ID=BruzV2.649G16.1.CDS6;Parent=BruzV2.649G16.1
Bruz_scaf_649	Mikado_loci	exon	61867	61938	.	-	.	ID=BruzV2.649G16.1.exon6;Parent=BruzV2.649G16.1
Bruz_scaf_649	Mikado_loci	CDS	62029	62273	.	-	0	ID=BruzV2.649G16.1.CDS7;Parent=BruzV2.649G16.1
Bruz_scaf_649	Mikado_loci	exon	62029	62273	.	-	.	ID=BruzV2.649G16.1.exon7;Parent=BruzV2.649G16.1
Bruz_scaf_649	Mikado_loci	CDS	62358	62429	.	-	0	ID=BruzV2.649G16.1.CDS8;Parent=BruzV2.649G16.1
Bruz_scaf_649	Mikado_loci	exon	62358	62429	.	-	.	ID=BruzV2.649G16.1.exon8;Parent=BruzV2.649G16.1
Bruz_scaf_649	Mikado_loci	CDS	62517	62597	.	-	0	ID=BruzV2.649G16.1.CDS9;Parent=BruzV2.649G16.1
Bruz_scaf_649	Mikado_loci	exon	62517	62597	.	-	.	ID=BruzV2.649G16.1.exon9;Parent=BruzV2.649G16.1
Bruz_scaf_649	Mikado_loci	CDS	62874	62931	.	-	1	ID=BruzV2.649G16.1.CDS10;Parent=BruzV2.649G16.1
Bruz_scaf_649	Mikado_loci	exon	62874	62931	.	-	.	ID=BruzV2.649G16.1.exon10;Parent=BruzV2.649G16.1
Bruz_scaf_649	Mikado_loci	CDS	63033	63161	.	-	1	ID=BruzV2.649G16.1.CDS11;Parent=BruzV2.649G16.1
Bruz_scaf_649	Mikado_loci	exon	63033	63161	.	-	.	ID=BruzV2.649G16.1.exon11;Parent=BruzV2.649G16.1
Bruz_scaf_649	Mikado_loci	CDS	63859	63926	.	-	0	ID=BruzV2.649G16.1.CDS12;Parent=BruzV2.649G16.1
Bruz_scaf_649	Mikado_loci	exon	63859	63975	.	-	.	ID=BruzV2.649G16.1.exon12;Parent=BruzV2.649G16.1
Bruz_scaf_649	Mikado_loci	five_prime_UTR	63927	63975	.	-	.	ID=BruzV2.649G16.1.five_prime_UTR1;Parent=BruzV2.649G16.1
###
Bruz_scaf_649	Mikado_loci	superlocus	71553	73054	.	-	.	ID=Mikado_superlocus:Bruz_scaf_649-:71553-73054;Name=superlocus:Bruz_scaf_649-:71553-73054
Bruz_scaf_649	Mikado_loci	gene	71553	73054	18	-	.	ID=BruzV2.649G18;Name=BruzV2.649G18;multiexonic=False;superlocus=Mikado_superlocus:Bruz_scaf_649-:71553-73054
Bruz_scaf_649	Mikado_loci	mRNA	71553	73054	18	-	.	ID=BruzV2.649G18.1;Parent=BruzV2.649G18;Name=BruzV2.649G18.1;alias=st_MSTRG.60849.1;primary=True
Bruz_scaf_649	Mikado_loci	exon	71553	73054	.	-	.	ID=BruzV2.649G18.1.exon1;Parent=BruzV2.649G18.1
```
