## Supplementary File 2 for "A new genome allows the identification of genes associated with natural variation in aluminium tolerance in *Brachiaria* grasses": Suppl_file_2.gff3.txt (part 55 of 67)

```
Bruz_scaf_649	Mikado_loci	three_prime_UTR	71553	72181	.	-	.	ID=BruzV2.649G18.1.three_prime_UTR1;Parent=BruzV2.649G18.1
Bruz_scaf_649	Mikado_loci	CDS	72182	72637	.	-	0	ID=BruzV2.649G18.1.CDS1;Parent=BruzV2.649G18.1
Bruz_scaf_649	Mikado_loci	five_prime_UTR	72638	73054	.	-	.	ID=BruzV2.649G18.1.five_prime_UTR1;Parent=BruzV2.649G18.1
###
Bruz_scaf_649	Mikado_loci	superlocus	89267	99250	.	-	.	ID=Mikado_superlocus:Bruz_scaf_649-:89267-99250;Name=superlocus:Bruz_scaf_649-:89267-99250
Bruz_scaf_649	Mikado_loci	gene	89267	92305	21	-	.	ID=BruzV2.649G20;Name=BruzV2.649G20;multiexonic=True;superlocus=Mikado_superlocus:Bruz_scaf_649-:89267-99250
Bruz_scaf_649	Mikado_loci	mRNA	89267	92305	21	-	.	ID=BruzV2.649G20.1;Parent=BruzV2.649G20;Name=BruzV2.649G20.1;alias=v1_Bruz.649G26.1;alias=Bruz_scaf_649.g207.t1;canonical_junctions=1,2,3,4;canonical_number=4;canonical_proportion=1.0;primary=True
Bruz_scaf_649	Mikado_loci	exon	89267	90472	.	-	.	ID=BruzV2.649G20.1.exon1;Parent=BruzV2.649G20.1
Bruz_scaf_649	Mikado_loci	three_prime_UTR	89267	89548	.	-	.	ID=BruzV2.649G20.1.three_prime_UTR1;Parent=BruzV2.649G20.1
Bruz_scaf_649	Mikado_loci	CDS	89549	90472	.	-	0	ID=BruzV2.649G20.1.CDS1;Parent=BruzV2.649G20.1
Bruz_scaf_649	Mikado_loci	CDS	90557	90640	.	-	0	ID=BruzV2.649G20.1.CDS2;Parent=BruzV2.649G20.1
Bruz_scaf_649	Mikado_loci	exon	90557	90640	.	-	.	ID=BruzV2.649G20.1.exon2;Parent=BruzV2.649G20.1
Bruz_scaf_649	Mikado_loci	CDS	90871	90946	.	-	1	ID=BruzV2.649G20.1.CDS3;Parent=BruzV2.649G20.1
Bruz_scaf_649	Mikado_loci	exon	90871	90946	.	-	.	ID=BruzV2.649G20.1.exon3;Parent=BruzV2.649G20.1
Bruz_scaf_649	Mikado_loci	CDS	91019	91125	.	-	0	ID=BruzV2.649G20.1.CDS4;Parent=BruzV2.649G20.1
Bruz_scaf_649	Mikado_loci	exon	91019	91251	.	-	.	ID=BruzV2.649G20.1.exon4;Parent=BruzV2.649G20.1
Bruz_scaf_649	Mikado_loci	five_prime_UTR	91126	91251	.	-	.	ID=BruzV2.649G20.1.five_prime_UTR1;Parent=BruzV2.649G20.1
Bruz_scaf_649	Mikado_loci	exon	91907	92305	.	-	.	ID=BruzV2.649G20.1.exon5;Parent=BruzV2.649G20.1
Bruz_scaf_649	Mikado_loci	five_prime_UTR	91907	92305	.	-	.	ID=BruzV2.649G20.1.five_prime_UTR2;Parent=BruzV2.649G20.1
Bruz_scaf_649	Mikado_loci	gene	93259	99155	20	-	.	ID=BruzV2.649G22;Name=BruzV2.649G22;multiexonic=True;superlocus=Mikado_superlocus:Bruz_scaf_649-:89267-99250
Bruz_scaf_649	Mikado_loci	mRNA	93259	99155	20	-	.	ID=BruzV2.649G22.1;Parent=BruzV2.649G22;Name=BruzV2.649G22.1;alias=v1_Bruz.649G28.1;alias=Bruz_scaf_649.g208.t1;canonical_junctions=1,2,3,4,5;canonical_number=5;canonical_proportion=1.0;primary=True
Bruz_scaf_649	Mikado_loci	exon	93259	94202	.	-	.	ID=BruzV2.649G22.1.exon1;Parent=BruzV2.649G22.1
Bruz_scaf_649	Mikado_loci	three_prime_UTR	93259	93581	.	-	.	ID=BruzV2.649G22.1.three_prime_UTR1;Parent=BruzV2.649G22.1
Bruz_scaf_649	Mikado_loci	CDS	93582	94202	.	-	0	ID=BruzV2.649G22.1.CDS1;Parent=BruzV2.649G22.1
Bruz_scaf_649	Mikado_loci	CDS	94304	94486	.	-	0	ID=BruzV2.649G22.1.CDS2;Parent=BruzV2.649G22.1
Bruz_scaf_649	Mikado_loci	exon	94304	94486	.	-	.	ID=BruzV2.649G22.1.exon2;Parent=BruzV2.649G22.1
Bruz_scaf_649	Mikado_loci	CDS	94619	94871	.	-	1	ID=BruzV2.649G22.1.CDS3;Parent=BruzV2.649G22.1
Bruz_scaf_649	Mikado_loci	exon	94619	94871	.	-	.	ID=BruzV2.649G22.1.exon3;Parent=BruzV2.649G22.1
Bruz_scaf_649	Mikado_loci	CDS	94989	95567	.	-	1	ID=BruzV2.649G22.1.CDS4;Parent=BruzV2.649G22.1
Bruz_scaf_649	Mikado_loci	exon	94989	95567	.	-	.	ID=BruzV2.649G22.1.exon4;Parent=BruzV2.649G22.1
Bruz_scaf_649	Mikado_loci	CDS	98390	98487	.	-	0	ID=BruzV2.649G22.1.CDS5;Parent=BruzV2.649G22.1
Bruz_scaf_649	Mikado_loci	exon	98390	98487	.	-	.	ID=BruzV2.649G22.1.exon5;Parent=BruzV2.649G22.1
Bruz_scaf_649	Mikado_loci	CDS	98600	98842	.	-	0	ID=BruzV2.649G22.1.CDS6;Parent=BruzV2.649G22.1
Bruz_scaf_649	Mikado_loci	exon	98600	99155	.	-	.	ID=BruzV2.649G22.1.exon6;Parent=BruzV2.649G22.1
Bruz_scaf_649	Mikado_loci	five_prime_UTR	98843	99155	.	-	.	ID=BruzV2.649G22.1.five_prime_UTR1;Parent=BruzV2.649G22.1
###
Bruz_scaf_6491	Mikado_loci	superlocus	12085	14500	.	-	.	ID=Mikado_superlocus:Bruz_scaf_6491-:12085-14500;Name=superlocus:Bruz_scaf_6491-:12085-14500
Bruz_scaf_6491	Mikado_loci	gene	12085	14500	18	-	.	ID=BruzV2.6491G2;Name=BruzV2.6491G2;multiexonic=False;superlocus=Mikado_superlocus:Bruz_scaf_6491-:12085-14500
Bruz_scaf_6491	Mikado_loci	mRNA	12085	14500	18	-	.	ID=BruzV2.6491G2.1;Parent=BruzV2.6491G2;Name=BruzV2.6491G2.1;alias=st_MSTRG.60855.1;primary=True
Bruz_scaf_6491	Mikado_loci	exon	12085	14500	.	-	.	ID=BruzV2.6491G2.1.exon1;Parent=BruzV2.6491G2.1
Bruz_scaf_6491	Mikado_loci	three_prime_UTR	12085	13227	.	-	.	ID=BruzV2.6491G2.1.three_prime_UTR1;Parent=BruzV2.6491G2.1
Bruz_scaf_6491	Mikado_loci	CDS	13228	13785	.	-	0	ID=BruzV2.6491G2.1.CDS1;Parent=BruzV2.6491G2.1
Bruz_scaf_6491	Mikado_loci	five_prime_UTR	13786	14500	.	-	.	ID=BruzV2.6491G2.1.five_prime_UTR1;Parent=BruzV2.6491G2.1
###
Bruz_scaf_6491	Mikado_loci	superlocus	15270	18436	.	-	.	ID=Mikado_superlocus:Bruz_scaf_6491-:15270-18436;Name=superlocus:Bruz_scaf_6491-:15270-18436
Bruz_scaf_6491	Mikado_loci	gene	15270	18436	17	-	.	ID=BruzV2.6491G4;Name=BruzV2.6491G4;multiexonic=False;superlocus=Mikado_superlocus:Bruz_scaf_6491-:15270-18436
Bruz_scaf_6491	Mikado_loci	mRNA	15270	18436	17	-	.	ID=BruzV2.6491G4.1;Parent=BruzV2.6491G4;Name=BruzV2.6491G4.1;alias=st_MSTRG.60856.1;primary=True
Bruz_scaf_6491	Mikado_loci	exon	15270	18436	.	-	.	ID=BruzV2.6491G4.1.exon1;Parent=BruzV2.6491G4.1
Bruz_scaf_6491	Mikado_loci	three_prime_UTR	15270	17836	.	-	.	ID=BruzV2.6491G4.1.three_prime_UTR1;Parent=BruzV2.6491G4.1
Bruz_scaf_6491	Mikado_loci	CDS	17837	18436	.	-	0	ID=BruzV2.6491G4.1.CDS1;Parent=BruzV2.6491G4.1
Bruz_scaf_6491	Mikado_loci	gene	15355	17385	20	-	.	ID=BruzV2.6491G6;Name=BruzV2.6491G6;multiexonic=True;superlocus=Mikado_superlocus:Bruz_scaf_6491-:15270-18436
Bruz_scaf_6491	Mikado_loci	mRNA	15355	17385	20	-	.	ID=BruzV2.6491G6.1;Parent=BruzV2.6491G6;Name=BruzV2.6491G6.1;alias=v1_Bruz.6491G6.1;alias=Bruz_scaf_6491.g89.t1;canonical_junctions=1,2,3;canonical_number=3;canonical_proportion=1.0;primary=True
Bruz_scaf_6491	Mikado_loci	exon	15355	15767	.	-	.	ID=BruzV2.6491G6.1.exon1;Parent=BruzV2.6491G6.1
Bruz_scaf_6491	Mikado_loci	three_prime_UTR	15355	15644	.	-	.	ID=BruzV2.6491G6.1.three_prime_UTR1;Parent=BruzV2.6491G6.1
Bruz_scaf_6491	Mikado_loci	CDS	15645	15767	.	-	0	ID=BruzV2.6491G6.1.CDS1;Parent=BruzV2.6491G6.1
Bruz_scaf_6491	Mikado_loci	CDS	16366	16745	.	-	2	ID=BruzV2.6491G6.1.CDS2;Parent=BruzV2.6491G6.1
Bruz_scaf_6491	Mikado_loci	exon	16366	16745	.	-	.	ID=BruzV2.6491G6.1.exon2;Parent=BruzV2.6491G6.1
Bruz_scaf_6491	Mikado_loci	CDS	16875	17086	.	-	1	ID=BruzV2.6491G6.1.CDS3;Parent=BruzV2.6491G6.1
Bruz_scaf_6491	Mikado_loci	exon	16875	17086	.	-	.	ID=BruzV2.6491G6.1.exon3;Parent=BruzV2.6491G6.1
Bruz_scaf_6491	Mikado_loci	CDS	17320	17384	.	-	0	ID=BruzV2.6491G6.1.CDS4;Parent=BruzV2.6491G6.1
Bruz_scaf_6491	Mikado_loci	exon	17320	17385	.	-	.	ID=BruzV2.6491G6.1.exon4;Parent=BruzV2.6491G6.1
Bruz_scaf_6491	Mikado_loci	five_prime_UTR	17385	17385	.	-	.	ID=BruzV2.6491G6.1.five_prime_UTR1;Parent=BruzV2.6491G6.1
###
Bruz_scaf_6491	Mikado_loci	superlocus	22980	26722	.	-	.	ID=Mikado_superlocus:Bruz_scaf_6491-:22980-26722;Name=superlocus:Bruz_scaf_6491-:22980-26722
Bruz_scaf_6491	Mikado_loci	gene	22980	26722	18	-	.	ID=BruzV2.6491G8;Name=BruzV2.6491G8;multiexonic=False;superlocus=Mikado_superlocus:Bruz_scaf_6491-:22980-26722
Bruz_scaf_6491	Mikado_loci	mRNA	22980	26722	18	-	.	ID=BruzV2.6491G8.1;Parent=BruzV2.6491G8;Name=BruzV2.6491G8.1;alias=st_MSTRG.60857.1;primary=True
Bruz_scaf_6491	Mikado_loci	exon	22980	26722	.	-	.	ID=BruzV2.6491G8.1.exon1;Parent=BruzV2.6491G8.1
Bruz_scaf_6491	Mikado_loci	three_prime_UTR	22980	25676	.	-	.	ID=BruzV2.6491G8.1.three_prime_UTR1;Parent=BruzV2.6491G8.1
Bruz_scaf_6491	Mikado_loci	CDS	25677	26024	.	-	0	ID=BruzV2.6491G8.1.CDS1;Parent=BruzV2.6491G8.1
Bruz_scaf_6491	Mikado_loci	five_prime_UTR	26025	26722	.	-	.	ID=BruzV2.6491G8.1.five_prime_UTR1;Parent=BruzV2.6491G8.1
###
Bruz_scaf_64925	Mikado_loci	superlocus	1	1335	.	-	.	ID=Mikado_superlocus:Bruz_scaf_64925-:1-1335;Name=superlocus:Bruz_scaf_64925-:1-1335
Bruz_scaf_64925	Mikado_loci	gene	1	1335	20	-	.	ID=BruzV2.64925G2;Name=BruzV2.64925G2;multiexonic=True;superlocus=Mikado_superlocus:Bruz_scaf_64925-:1-1335
Bruz_scaf_64925	Mikado_loci	mRNA	1	1335	20	-	.	ID=BruzV2.64925G2.1;Parent=BruzV2.64925G2;Name=BruzV2.64925G2.1;alias=v1_Bruz.64925G2.1;alias=Bruz_scaf_64925.g29.t1;canonical_junctions=1,2,3,4;canonical_number=4;canonical_proportion=1.0;primary=True
Bruz_scaf_64925	Mikado_loci	exon	1	498	.	-	.	ID=BruzV2.64925G2.1.exon1;Parent=BruzV2.64925G2.1
Bruz_scaf_64925	Mikado_loci	three_prime_UTR	1	471	.	-	.	ID=BruzV2.64925G2.1.three_prime_UTR1;Parent=BruzV2.64925G2.1
Bruz_scaf_64925	Mikado_loci	CDS	472	498	.	-	0	ID=BruzV2.64925G2.1.CDS1;Parent=BruzV2.64925G2.1
Bruz_scaf_64925	Mikado_loci	CDS	636	788	.	-	0	ID=BruzV2.64925G2.1.CDS2;Parent=BruzV2.64925G2.1
Bruz_scaf_64925	Mikado_loci	exon	636	788	.	-	.	ID=BruzV2.64925G2.1.exon2;Parent=BruzV2.64925G2.1
Bruz_scaf_64925	Mikado_loci	CDS	885	959	.	-	0	ID=BruzV2.64925G2.1.CDS3;Parent=BruzV2.64925G2.1
Bruz_scaf_64925	Mikado_loci	exon	885	959	.	-	.	ID=BruzV2.64925G2.1.exon3;Parent=BruzV2.64925G2.1
Bruz_scaf_64925	Mikado_loci	CDS	1063	1128	.	-	0	ID=BruzV2.64925G2.1.CDS4;Parent=BruzV2.64925G2.1
Bruz_scaf_64925	Mikado_loci	exon	1063	1128	.	-	.	ID=BruzV2.64925G2.1.exon4;Parent=BruzV2.64925G2.1
Bruz_scaf_64925	Mikado_loci	CDS	1210	1311	.	-	0	ID=BruzV2.64925G2.1.CDS5;Parent=BruzV2.64925G2.1
Bruz_scaf_64925	Mikado_loci	exon	1210	1335	.	-	.	ID=BruzV2.64925G2.1.exon5;Parent=BruzV2.64925G2.1
Bruz_scaf_64925	Mikado_loci	five_prime_UTR	1312	1335	.	-	.	ID=BruzV2.64925G2.1.five_prime_UTR1;Parent=BruzV2.64925G2.1
###
Bruz_scaf_6493	Mikado_loci	superlocus	461	4441	.	+	.	ID=Mikado_superlocus:Bruz_scaf_6493+:461-4441;Name=superlocus:Bruz_scaf_6493+:461-4441
Bruz_scaf_6493	Mikado_loci	gene	1646	4441	19	+	.	ID=BruzV2.6493G2;Name=BruzV2.6493G2;multiexonic=True;superlocus=Mikado_superlocus:Bruz_scaf_6493+:461-4441
Bruz_scaf_6493	Mikado_loci	mRNA	1646	4441	19	+	.	ID=BruzV2.6493G2.1;Parent=BruzV2.6493G2;Name=BruzV2.6493G2.1;alias=v1_Bruz.6493G2.1;alias=Bruz_scaf_6493.g90.t1;canonical_junctions=1;canonical_number=1;canonical_proportion=1.0;primary=True
Bruz_scaf_6493	Mikado_loci	exon	1646	1890	.	+	.	ID=BruzV2.6493G2.1.exon1;Parent=BruzV2.6493G2.1
Bruz_scaf_6493	Mikado_loci	five_prime_UTR	1646	1647	.	+	.	ID=BruzV2.6493G2.1.five_prime_UTR1;Parent=BruzV2.6493G2.1
Bruz_scaf_6493	Mikado_loci	CDS	1648	1890	.	+	0	ID=BruzV2.6493G2.1.CDS1;Parent=BruzV2.6493G2.1
Bruz_scaf_6493	Mikado_loci	CDS	2041	4029	.	+	0	ID=BruzV2.6493G2.1.CDS2;Parent=BruzV2.6493G2.1
Bruz_scaf_6493	Mikado_loci	exon	2041	4441	.	+	.	ID=BruzV2.6493G2.1.exon2;Parent=BruzV2.6493G2.1
Bruz_scaf_6493	Mikado_loci	three_prime_UTR	4030	4441	.	+	.	ID=BruzV2.6493G2.1.three_prime_UTR1;Parent=BruzV2.6493G2.1
###
Bruz_scaf_6493	Mikado_loci	superlocus	6200	6548	.	-	.	ID=Mikado_superlocus:Bruz_scaf_6493-:6200-6548;Name=superlocus:Bruz_scaf_6493-:6200-6548
Bruz_scaf_6493	Mikado_loci	gene	6200	6548	16	-	.	ID=BruzV2.6493G4;Name=BruzV2.6493G4;multiexonic=False;superlocus=Mikado_superlocus:Bruz_scaf_6493-:6200-6548
Bruz_scaf_6493	Mikado_loci	mRNA	6200	6548	16	-	.	ID=BruzV2.6493G4.1;Parent=BruzV2.6493G4;Name=BruzV2.6493G4.1;alias=st_MSTRG.60861.1;primary=True
Bruz_scaf_6493	Mikado_loci	CDS	6200	6547	.	-	0	ID=BruzV2.6493G4.1.CDS1;Parent=BruzV2.6493G4.1
Bruz_scaf_6493	Mikado_loci	exon	6200	6548	.	-	.	ID=BruzV2.6493G4.1.exon1;Parent=BruzV2.6493G4.1
Bruz_scaf_6493	Mikado_loci	five_prime_UTR	6548	6548	.	-	.	ID=BruzV2.6493G4.1.five_prime_UTR1;Parent=BruzV2.6493G4.1
###
Bruz_scaf_6493	Mikado_loci	superlocus	13616	16990	.	+	.	ID=Mikado_superlocus:Bruz_scaf_6493+:13616-16990;Name=superlocus:Bruz_scaf_6493+:13616-16990
Bruz_scaf_6493	Mikado_loci	gene	13616	16990	18	+	.	ID=BruzV2.6493G6;Name=BruzV2.6493G6;multiexonic=True;superlocus=Mikado_superlocus:Bruz_scaf_6493+:13616-16990
Bruz_scaf_6493	Mikado_loci	mRNA	13616	16990	18	+	.	ID=BruzV2.6493G6.1;Parent=BruzV2.6493G6;Name=BruzV2.6493G6.1;alias=v1_Bruz.6493G10.1;alias=Bruz_scaf_6493.g91.t1;canonical_junctions=1,2,3,4,5,6;canonical_number=6;canonical_proportion=1.0;primary=True
Bruz_scaf_6493	Mikado_loci	exon	13616	13684	.	+	.	ID=BruzV2.6493G6.1.exon1;Parent=BruzV2.6493G6.1
Bruz_scaf_6493	Mikado_loci	five_prime_UTR	13616	13637	.	+	.	ID=BruzV2.6493G6.1.five_prime_UTR1;Parent=BruzV2.6493G6.1
Bruz_scaf_6493	Mikado_loci	CDS	13638	13684	.	+	0	ID=BruzV2.6493G6.1.CDS1;Parent=BruzV2.6493G6.1
Bruz_scaf_6493	Mikado_loci	CDS	14085	14155	.	+	1	ID=BruzV2.6493G6.1.CDS2;Parent=BruzV2.6493G6.1
Bruz_scaf_6493	Mikado_loci	exon	14085	14155	.	+	.	ID=BruzV2.6493G6.1.exon2;Parent=BruzV2.6493G6.1
Bruz_scaf_6493	Mikado_loci	CDS	15187	15236	.	+	2	ID=BruzV2.6493G6.1.CDS3;Parent=BruzV2.6493G6.1
Bruz_scaf_6493	Mikado_loci	exon	15187	15236	.	+	.	ID=BruzV2.6493G6.1.exon3;Parent=BruzV2.6493G6.1
Bruz_scaf_6493	Mikado_loci	CDS	15552	15734	.	+	0	ID=BruzV2.6493G6.1.CDS4;Parent=BruzV2.6493G6.1
Bruz_scaf_6493	Mikado_loci	exon	15552	15734	.	+	.	ID=BruzV2.6493G6.1.exon4;Parent=BruzV2.6493G6.1
Bruz_scaf_6493	Mikado_loci	CDS	16592	16636	.	+	0	ID=BruzV2.6493G6.1.CDS5;Parent=BruzV2.6493G6.1
Bruz_scaf_6493	Mikado_loci	exon	16592	16646	.	+	.	ID=BruzV2.6493G6.1.exon5;Parent=BruzV2.6493G6.1
Bruz_scaf_6493	Mikado_loci	three_prime_UTR	16637	16646	.	+	.	ID=BruzV2.6493G6.1.three_prime_UTR1;Parent=BruzV2.6493G6.1
Bruz_scaf_6493	Mikado_loci	exon	16760	16842	.	+	.	ID=BruzV2.6493G6.1.exon6;Parent=BruzV2.6493G6.1
Bruz_scaf_6493	Mikado_loci	three_prime_UTR	16760	16842	.	+	.	ID=BruzV2.6493G6.1.three_prime_UTR2;Parent=BruzV2.6493G6.1
Bruz_scaf_6493	Mikado_loci	exon	16944	16990	.	+	.	ID=BruzV2.6493G6.1.exon7;Parent=BruzV2.6493G6.1
Bruz_scaf_6493	Mikado_loci	three_prime_UTR	16944	16990	.	+	.	ID=BruzV2.6493G6.1.three_prime_UTR3;Parent=BruzV2.6493G6.1
###
Bruz_scaf_6493	Mikado_loci	superlocus	19341	19654	.	-	.	ID=Mikado_superlocus:Bruz_scaf_6493-:19341-19654;Name=superlocus:Bruz_scaf_6493-:19341-19654
Bruz_scaf_6493	Mikado_loci	gene	19341	19654	18	-	.	ID=BruzV2.6493G8;Name=BruzV2.6493G8;multiexonic=False;superlocus=Mikado_superlocus:Bruz_scaf_6493-:19341-19654
Bruz_scaf_6493	Mikado_loci	mRNA	19341	19654	18	-	.	ID=BruzV2.6493G8.1;Parent=BruzV2.6493G8;Name=BruzV2.6493G8.1;alias=st_MSTRG.60866.1;primary=True
Bruz_scaf_6493	Mikado_loci	exon	19341	19654	.	-	.	ID=BruzV2.6493G8.1.exon1;Parent=BruzV2.6493G8.1
Bruz_scaf_6493	Mikado_loci	three_prime_UTR	19341	19341	.	-	.	ID=BruzV2.6493G8.1.three_prime_UTR1;Parent=BruzV2.6493G8.1
Bruz_scaf_6493	Mikado_loci	CDS	19342	19653	.	-	0	ID=BruzV2.6493G8.1.CDS1;Parent=BruzV2.6493G8.1
Bruz_scaf_6493	Mikado_loci	five_prime_UTR	19654	19654	.	-	.	ID=BruzV2.6493G8.1.five_prime_UTR1;Parent=BruzV2.6493G8.1
###
Bruz_scaf_6494	Mikado_loci	superlocus	114	425	.	+	.	ID=Mikado_superlocus:Bruz_scaf_6494+:114-425;Name=superlocus:Bruz_scaf_6494+:114-425
Bruz_scaf_6494	Mikado_loci	gene	114	425	19	+	.	ID=BruzV2.6494G2;Name=BruzV2.6494G2;multiexonic=False;superlocus=Mikado_superlocus:Bruz_scaf_6494+:114-425
Bruz_scaf_6494	Mikado_loci	mRNA	114	425	19	+	.	ID=BruzV2.6494G2.1;Parent=BruzV2.6494G2;Name=BruzV2.6494G2.1;alias=v1_Bruz.6494G2.1;alias=MSTRG.58257.1;primary=True
Bruz_scaf_6494	Mikado_loci	exon	114	425	.	+	.	ID=BruzV2.6494G2.1.exon1;Parent=BruzV2.6494G2.1
Bruz_scaf_6494	Mikado_loci	five_prime_UTR	114	115	.	+	.	ID=BruzV2.6494G2.1.five_prime_UTR1;Parent=BruzV2.6494G2.1
Bruz_scaf_6494	Mikado_loci	CDS	116	424	.	+	0	ID=BruzV2.6494G2.1.CDS1;Parent=BruzV2.6494G2.1
Bruz_scaf_6494	Mikado_loci	three_prime_UTR	425	425	.	+	.	ID=BruzV2.6494G2.1.three_prime_UTR1;Parent=BruzV2.6494G2.1
###
Bruz_scaf_6494	Mikado_loci	superlocus	7249	8861	.	+	.	ID=Mikado_superlocus:Bruz_scaf_6494+:7249-8861;Name=superlocus:Bruz_scaf_6494+:7249-8861
Bruz_scaf_6494	Mikado_loci	gene	7249	8861	18	+	.	ID=BruzV2.6494G4;Name=BruzV2.6494G4;multiexonic=False;superlocus=Mikado_superlocus:Bruz_scaf_6494+:7249-8861
Bruz_scaf_6494	Mikado_loci	mRNA	7249	8861	18	+	.	ID=BruzV2.6494G4.1;Parent=BruzV2.6494G4;Name=BruzV2.6494G4.1;alias=st_MSTRG.60870.1;primary=True
Bruz_scaf_6494	Mikado_loci	exon	7249	8861	.	+	.	ID=BruzV2.6494G4.1.exon1;Parent=BruzV2.6494G4.1
Bruz_scaf_6494	Mikado_loci	five_prime_UTR	7249	8198	.	+	.	ID=BruzV2.6494G4.1.five_prime_UTR1;Parent=BruzV2.6494G4.1
Bruz_scaf_6494	Mikado_loci	CDS	8199	8684	.	+	0	ID=BruzV2.6494G4.1.CDS1;Parent=BruzV2.6494G4.1
Bruz_scaf_6494	Mikado_loci	three_prime_UTR	8685	8861	.	+	.	ID=BruzV2.6494G4.1.three_prime_UTR1;Parent=BruzV2.6494G4.1
###
Bruz_scaf_6494	Mikado_loci	superlocus	17417	17789	.	-	.	ID=Mikado_superlocus:Bruz_scaf_6494-:17417-17789;Name=superlocus:Bruz_scaf_6494-:17417-17789
Bruz_scaf_6494	Mikado_loci	gene	17417	17789	17	-	.	ID=BruzV2.6494G6;Name=BruzV2.6494G6;multiexonic=False;superlocus=Mikado_superlocus:Bruz_scaf_6494-:17417-17789
Bruz_scaf_6494	Mikado_loci	mRNA	17417	17789	17	-	.	ID=BruzV2.6494G6.1;Parent=BruzV2.6494G6;Name=BruzV2.6494G6.1;alias=v1_Bruz.6494G4.1;alias=MSTRG.58258.1;primary=True
Bruz_scaf_6494	Mikado_loci	CDS	17417	17788	.	-	0	ID=BruzV2.6494G6.1.CDS1;Parent=BruzV2.6494G6.1
Bruz_scaf_6494	Mikado_loci	exon	17417	17789	.	-	.	ID=BruzV2.6494G6.1.exon1;Parent=BruzV2.6494G6.1
Bruz_scaf_6494	Mikado_loci	five_prime_UTR	17789	17789	.	-	.	ID=BruzV2.6494G6.1.five_prime_UTR1;Parent=BruzV2.6494G6.1
###
Bruz_scaf_64949	Mikado_loci	superlocus	1	1763	.	-	.	ID=Mikado_superlocus:Bruz_scaf_64949-:1-1763;Name=superlocus:Bruz_scaf_64949-:1-1763
Bruz_scaf_64949	Mikado_loci	gene	1	625	19	-	.	ID=BruzV2.64949G2;Name=BruzV2.64949G2;multiexonic=True;superlocus=Mikado_superlocus:Bruz_scaf_64949-:1-1763
Bruz_scaf_64949	Mikado_loci	mRNA	1	625	19	-	.	ID=BruzV2.64949G2.1;Parent=BruzV2.64949G2;Name=BruzV2.64949G2.1;alias=v1_Bruz.64949G2.1;alias=Bruz_scaf_64949.g30.t1;canonical_junctions=1;canonical_number=1;canonical_proportion=1.0;primary=True
Bruz_scaf_64949	Mikado_loci	exon	1	333	.	-	.	ID=BruzV2.64949G2.1.exon1;Parent=BruzV2.64949G2.1
Bruz_scaf_64949	Mikado_loci	three_prime_UTR	1	54	.	-	.	ID=BruzV2.64949G2.1.three_prime_UTR1;Parent=BruzV2.64949G2.1
Bruz_scaf_64949	Mikado_loci	CDS	55	333	.	-	0	ID=BruzV2.64949G2.1.CDS1;Parent=BruzV2.64949G2.1
Bruz_scaf_64949	Mikado_loci	CDS	424	501	.	-	0	ID=BruzV2.64949G2.1.CDS2;Parent=BruzV2.64949G2.1
Bruz_scaf_64949	Mikado_loci	exon	424	625	.	-	.	ID=BruzV2.64949G2.1.exon2;Parent=BruzV2.64949G2.1
Bruz_scaf_64949	Mikado_loci	five_prime_UTR	502	625	.	-	.	ID=BruzV2.64949G2.1.five_prime_UTR1;Parent=BruzV2.64949G2.1
###
Bruz_scaf_6495	Mikado_loci	superlocus	1426	3725	.	-	.	ID=Mikado_superlocus:Bruz_scaf_6495-:1426-3725;Name=superlocus:Bruz_scaf_6495-:1426-3725
Bruz_scaf_6495	Mikado_loci	gene	2647	3725	19	-	.	ID=BruzV2.6495G2;Name=BruzV2.6495G2;multiexonic=True;superlocus=Mikado_superlocus:Bruz_scaf_6495-:1426-3725
Bruz_scaf_6495	Mikado_loci	mRNA	2647	3725	19	-	.	ID=BruzV2.6495G2.1;Parent=BruzV2.6495G2;Name=BruzV2.6495G2.1;alias=v1_Bruz.6495G2.1;alias=Bruz_scaf_6495.g92.t1;canonical_junctions=1;canonical_number=1;canonical_proportion=1.0;primary=True
Bruz_scaf_6495	Mikado_loci	exon	2647	2843	.	-	.	ID=BruzV2.6495G2.1.exon1;Parent=BruzV2.6495G2.1
Bruz_scaf_6495	Mikado_loci	three_prime_UTR	2647	2781	.	-	.	ID=BruzV2.6495G2.1.three_prime_UTR1;Parent=BruzV2.6495G2.1
Bruz_scaf_6495	Mikado_loci	CDS	2782	2843	.	-	2	ID=BruzV2.6495G2.1.CDS1;Parent=BruzV2.6495G2.1
Bruz_scaf_6495	Mikado_loci	CDS	3042	3531	.	-	0	ID=BruzV2.6495G2.1.CDS2;Parent=BruzV2.6495G2.1
Bruz_scaf_6495	Mikado_loci	exon	3042	3725	.	-	.	ID=BruzV2.6495G2.1.exon2;Parent=BruzV2.6495G2.1
Bruz_scaf_6495	Mikado_loci	five_prime_UTR	3532	3725	.	-	.	ID=BruzV2.6495G2.1.five_prime_UTR1;Parent=BruzV2.6495G2.1
###
Bruz_scaf_6495	Mikado_loci	superlocus	8545	10237	.	-	.	ID=Mikado_superlocus:Bruz_scaf_6495-:8545-10237;Name=superlocus:Bruz_scaf_6495-:8545-10237
Bruz_scaf_6495	Mikado_loci	gene	8696	10215	20	-	.	ID=BruzV2.6495G4;Name=BruzV2.6495G4;multiexonic=True;superlocus=Mikado_superlocus:Bruz_scaf_6495-:8545-10237
Bruz_scaf_6495	Mikado_loci	mRNA	8696	10215	20	-	.	ID=BruzV2.6495G4.1;Parent=BruzV2.6495G4;Name=BruzV2.6495G4.1;alias=v1_Bruz.6495G6.1;alias=Bruz_scaf_6495.g93.t1;canonical_junctions=1,2;canonical_number=2;canonical_proportion=1.0;primary=True
Bruz_scaf_6495	Mikado_loci	exon	8696	9269	.	-	.	ID=BruzV2.6495G4.1.exon1;Parent=BruzV2.6495G4.1
Bruz_scaf_6495	Mikado_loci	three_prime_UTR	8696	8897	.	-	.	ID=BruzV2.6495G4.1.three_prime_UTR1;Parent=BruzV2.6495G4.1
Bruz_scaf_6495	Mikado_loci	CDS	8898	9269	.	-	0	ID=BruzV2.6495G4.1.CDS1;Parent=BruzV2.6495G4.1
Bruz_scaf_6495	Mikado_loci	CDS	9354	9892	.	-	2	ID=BruzV2.6495G4.1.CDS2;Parent=BruzV2.6495G4.1
Bruz_scaf_6495	Mikado_loci	exon	9354	9892	.	-	.	ID=BruzV2.6495G4.1.exon2;Parent=BruzV2.6495G4.1
Bruz_scaf_6495	Mikado_loci	CDS	9965	10181	.	-	0	ID=BruzV2.6495G4.1.CDS3;Parent=BruzV2.6495G4.1
Bruz_scaf_6495	Mikado_loci	exon	9965	10215	.	-	.	ID=BruzV2.6495G4.1.exon3;Parent=BruzV2.6495G4.1
Bruz_scaf_6495	Mikado_loci	five_prime_UTR	10182	10215	.	-	.	ID=BruzV2.6495G4.1.five_prime_UTR1;Parent=BruzV2.6495G4.1
###
Bruz_scaf_6495	Mikado_loci	superlocus	22913	25155	.	-	.	ID=Mikado_superlocus:Bruz_scaf_6495-:22913-25155;Name=superlocus:Bruz_scaf_6495-:22913-25155
Bruz_scaf_6495	Mikado_loci	gene	24439	25155	19	-	.	ID=BruzV2.6495G6;Name=BruzV2.6495G6;multiexonic=False;superlocus=Mikado_superlocus:Bruz_scaf_6495-:22913-25155
Bruz_scaf_6495	Mikado_loci	mRNA	24439	25155	19	-	.	ID=BruzV2.6495G6.1;Parent=BruzV2.6495G6;Name=BruzV2.6495G6.1;alias=v1_Bruz.6495G12.1;alias=Bruz_scaf_6495.g94.t1;primary=True
Bruz_scaf_6495	Mikado_loci	exon	24439	25155	.	-	.	ID=BruzV2.6495G6.1.exon1;Parent=BruzV2.6495G6.1
Bruz_scaf_6495	Mikado_loci	three_prime_UTR	24439	24523	.	-	.	ID=BruzV2.6495G6.1.three_prime_UTR1;Parent=BruzV2.6495G6.1
Bruz_scaf_6495	Mikado_loci	CDS	24524	25078	.	-	0	ID=BruzV2.6495G6.1.CDS1;Parent=BruzV2.6495G6.1
Bruz_scaf_6495	Mikado_loci	five_prime_UTR	25079	25155	.	-	.	ID=BruzV2.6495G6.1.five_prime_UTR1;Parent=BruzV2.6495G6.1
###
Bruz_scaf_6496	Mikado_loci	superlocus	4906	8440	.	+	.	ID=Mikado_superlocus:Bruz_scaf_6496+:4906-8440;Name=superlocus:Bruz_scaf_6496+:4906-8440
Bruz_scaf_6496	Mikado_loci	gene	4906	8440	20	+	.	ID=BruzV2.6496G2;Name=BruzV2.6496G2;multiexonic=True;superlocus=Mikado_superlocus:Bruz_scaf_6496+:4906-8440
Bruz_scaf_6496	Mikado_loci	mRNA	4906	8440	20	+	.	ID=BruzV2.6496G2.1;Parent=BruzV2.6496G2;Name=BruzV2.6496G2.1;alias=v1_Bruz.6496G2.1;alias=Bruz_scaf_6496.g95.t1;canonical_junctions=1,2,3,4,5,6,7,8,9,10,11;canonical_number=11;canonical_proportion=1.0;primary=True
Bruz_scaf_6496	Mikado_loci	exon	4906	5516	.	+	.	ID=BruzV2.6496G2.1.exon1;Parent=BruzV2.6496G2.1
Bruz_scaf_6496	Mikado_loci	five_prime_UTR	4906	5480	.	+	.	ID=BruzV2.6496G2.1.five_prime_UTR1;Parent=BruzV2.6496G2.1
Bruz_scaf_6496	Mikado_loci	CDS	5481	5516	.	+	0	ID=BruzV2.6496G2.1.CDS1;Parent=BruzV2.6496G2.1
Bruz_scaf_6496	Mikado_loci	CDS	5609	5698	.	+	0	ID=BruzV2.6496G2.1.CDS2;Parent=BruzV2.6496G2.1
Bruz_scaf_6496	Mikado_loci	exon	5609	5698	.	+	.	ID=BruzV2.6496G2.1.exon2;Parent=BruzV2.6496G2.1
Bruz_scaf_6496	Mikado_loci	CDS	5981	6067	.	+	0	ID=BruzV2.6496G2.1.CDS3;Parent=BruzV2.6496G2.1
Bruz_scaf_6496	Mikado_loci	exon	5981	6067	.	+	.	ID=BruzV2.6496G2.1.exon3;Parent=BruzV2.6496G2.1
Bruz_scaf_6496	Mikado_loci	CDS	6208	6276	.	+	0	ID=BruzV2.6496G2.1.CDS4;Parent=BruzV2.6496G2.1
Bruz_scaf_6496	Mikado_loci	exon	6208	6276	.	+	.	ID=BruzV2.6496G2.1.exon4;Parent=BruzV2.6496G2.1
Bruz_scaf_6496	Mikado_loci	CDS	6689	6769	.	+	0	ID=BruzV2.6496G2.1.CDS5;Parent=BruzV2.6496G2.1
Bruz_scaf_6496	Mikado_loci	exon	6689	6769	.	+	.	ID=BruzV2.6496G2.1.exon5;Parent=BruzV2.6496G2.1
Bruz_scaf_6496	Mikado_loci	CDS	6891	6962	.	+	0	ID=BruzV2.6496G2.1.CDS6;Parent=BruzV2.6496G2.1
Bruz_scaf_6496	Mikado_loci	exon	6891	6962	.	+	.	ID=BruzV2.6496G2.1.exon6;Parent=BruzV2.6496G2.1
Bruz_scaf_6496	Mikado_loci	CDS	7082	7142	.	+	0	ID=BruzV2.6496G2.1.CDS7;Parent=BruzV2.6496G2.1
Bruz_scaf_6496	Mikado_loci	exon	7082	7142	.	+	.	ID=BruzV2.6496G2.1.exon7;Parent=BruzV2.6496G2.1
Bruz_scaf_6496	Mikado_loci	CDS	7233	7335	.	+	2	ID=BruzV2.6496G2.1.CDS8;Parent=BruzV2.6496G2.1
Bruz_scaf_6496	Mikado_loci	exon	7233	7335	.	+	.	ID=BruzV2.6496G2.1.exon8;Parent=BruzV2.6496G2.1
Bruz_scaf_6496	Mikado_loci	CDS	7423	7518	.	+	1	ID=BruzV2.6496G2.1.CDS9;Parent=BruzV2.6496G2.1
Bruz_scaf_6496	Mikado_loci	exon	7423	7518	.	+	.	ID=BruzV2.6496G2.1.exon9;Parent=BruzV2.6496G2.1
Bruz_scaf_6496	Mikado_loci	CDS	7597	7643	.	+	1	ID=BruzV2.6496G2.1.CDS10;Parent=BruzV2.6496G2.1
Bruz_scaf_6496	Mikado_loci	exon	7597	7643	.	+	.	ID=BruzV2.6496G2.1.exon10;Parent=BruzV2.6496G2.1
Bruz_scaf_6496	Mikado_loci	CDS	7728	7852	.	+	2	ID=BruzV2.6496G2.1.CDS11;Parent=BruzV2.6496G2.1
Bruz_scaf_6496	Mikado_loci	exon	7728	7852	.	+	.	ID=BruzV2.6496G2.1.exon11;Parent=BruzV2.6496G2.1
Bruz_scaf_6496	Mikado_loci	CDS	7954	8028	.	+	0	ID=BruzV2.6496G2.1.CDS12;Parent=BruzV2.6496G2.1
Bruz_scaf_6496	Mikado_loci	exon	7954	8440	.	+	.	ID=BruzV2.6496G2.1.exon12;Parent=BruzV2.6496G2.1
Bruz_scaf_6496	Mikado_loci	three_prime_UTR	8029	8440	.	+	.	ID=BruzV2.6496G2.1.three_prime_UTR1;Parent=BruzV2.6496G2.1
###
Bruz_scaf_6496	Mikado_loci	superlocus	15484	19086	.	-	.	ID=Mikado_superlocus:Bruz_scaf_6496-:15484-19086;Name=superlocus:Bruz_scaf_6496-:15484-19086
Bruz_scaf_6496	Mikado_loci	gene	15617	17835	20	-	.	ID=BruzV2.6496G4;Name=BruzV2.6496G4;multiexonic=True;superlocus=Mikado_superlocus:Bruz_scaf_6496-:15484-19086
Bruz_scaf_6496	Mikado_loci	mRNA	15617	17835	20	-	.	ID=BruzV2.6496G4.1;Parent=BruzV2.6496G4;Name=BruzV2.6496G4.1;alias=v1_Bruz.6496G6.1;alias=Bruz_scaf_6496.g96.t1;canonical_junctions=1,2,3;canonical_number=3;canonical_proportion=1.0;primary=True
Bruz_scaf_6496	Mikado_loci	exon	15617	16141	.	-	.	ID=BruzV2.6496G4.1.exon1;Parent=BruzV2.6496G4.1
Bruz_scaf_6496	Mikado_loci	three_prime_UTR	15617	15670	.	-	.	ID=BruzV2.6496G4.1.three_prime_UTR1;Parent=BruzV2.6496G4.1
Bruz_scaf_6496	Mikado_loci	CDS	15671	16141	.	-	0	ID=BruzV2.6496G4.1.CDS1;Parent=BruzV2.6496G4.1
Bruz_scaf_6496	Mikado_loci	CDS	16353	16772	.	-	0	ID=BruzV2.6496G4.1.CDS2;Parent=BruzV2.6496G4.1
Bruz_scaf_6496	Mikado_loci	exon	16353	16772	.	-	.	ID=BruzV2.6496G4.1.exon2;Parent=BruzV2.6496G4.1
Bruz_scaf_6496	Mikado_loci	CDS	17305	17363	.	-	2	ID=BruzV2.6496G4.1.CDS3;Parent=BruzV2.6496G4.1
Bruz_scaf_6496	Mikado_loci	exon	17305	17363	.	-	.	ID=BruzV2.6496G4.1.exon3;Parent=BruzV2.6496G4.1
Bruz_scaf_6496	Mikado_loci	CDS	17529	17736	.	-	0	ID=BruzV2.6496G4.1.CDS4;Parent=BruzV2.6496G4.1
Bruz_scaf_6496	Mikado_loci	exon	17529	17835	.	-	.	ID=BruzV2.6496G4.1.exon4;Parent=BruzV2.6496G4.1
Bruz_scaf_6496	Mikado_loci	five_prime_UTR	17737	17835	.	-	.	ID=BruzV2.6496G4.1.five_prime_UTR1;Parent=BruzV2.6496G4.1
###
Bruz_scaf_64964	Mikado_loci	superlocus	434	918	.	-	.	ID=Mikado_superlocus:Bruz_scaf_64964-:434-918;Name=superlocus:Bruz_scaf_64964-:434-918
Bruz_scaf_64964	Mikado_loci	gene	434	918	18	-	.	ID=BruzV2.64964G2;Name=BruzV2.64964G2;multiexonic=False;superlocus=Mikado_superlocus:Bruz_scaf_64964-:434-918
Bruz_scaf_64964	Mikado_loci	mRNA	434	918	18	-	.	ID=BruzV2.64964G2.1;Parent=BruzV2.64964G2;Name=BruzV2.64964G2.1;alias=st_MSTRG.60884.1;primary=True
Bruz_scaf_64964	Mikado_loci	exon	434	918	.	-	.	ID=BruzV2.64964G2.1.exon1;Parent=BruzV2.64964G2.1
Bruz_scaf_64964	Mikado_loci	three_prime_UTR	434	434	.	-	.	ID=BruzV2.64964G2.1.three_prime_UTR1;Parent=BruzV2.64964G2.1
Bruz_scaf_64964	Mikado_loci	CDS	435	917	.	-	0	ID=BruzV2.64964G2.1.CDS1;Parent=BruzV2.64964G2.1
Bruz_scaf_64964	Mikado_loci	five_prime_UTR	918	918	.	-	.	ID=BruzV2.64964G2.1.five_prime_UTR1;Parent=BruzV2.64964G2.1
###
Bruz_scaf_64974	Mikado_loci	superlocus	1	1043	.	+	.	ID=Mikado_superlocus:Bruz_scaf_64974+:1-1043;Name=superlocus:Bruz_scaf_64974+:1-1043
Bruz_scaf_64974	Mikado_loci	gene	226	971	17	+	.	ID=BruzV2.64974G2;Name=BruzV2.64974G2;multiexonic=True;superlocus=Mikado_superlocus:Bruz_scaf_64974+:1-1043
Bruz_scaf_64974	Mikado_loci	mRNA	226	971	17	+	.	ID=BruzV2.64974G2.1;Parent=BruzV2.64974G2;Name=BruzV2.64974G2.1;alias=v1_Bruz.64974G2.1;alias=Bruz_scaf_64974.g32.t1;canonical_junctions=1,2;canonical_number=2;canonical_proportion=1.0;primary=True
Bruz_scaf_64974	Mikado_loci	exon	226	333	.	+	.	ID=BruzV2.64974G2.1.exon1;Parent=BruzV2.64974G2.1
Bruz_scaf_64974	Mikado_loci	five_prime_UTR	226	226	.	+	.	ID=BruzV2.64974G2.1.five_prime_UTR1;Parent=BruzV2.64974G2.1
Bruz_scaf_64974	Mikado_loci	CDS	227	333	.	+	0	ID=BruzV2.64974G2.1.CDS1;Parent=BruzV2.64974G2.1
Bruz_scaf_64974	Mikado_loci	CDS	433	483	.	+	1	ID=BruzV2.64974G2.1.CDS2;Parent=BruzV2.64974G2.1
Bruz_scaf_64974	Mikado_loci	exon	433	483	.	+	.	ID=BruzV2.64974G2.1.exon2;Parent=BruzV2.64974G2.1
Bruz_scaf_64974	Mikado_loci	CDS	607	748	.	+	1	ID=BruzV2.64974G2.1.CDS3;Parent=BruzV2.64974G2.1
Bruz_scaf_64974	Mikado_loci	exon	607	971	.	+	.	ID=BruzV2.64974G2.1.exon3;Parent=BruzV2.64974G2.1
Bruz_scaf_64974	Mikado_loci	three_prime_UTR	749	971	.	+	.	ID=BruzV2.64974G2.1.three_prime_UTR1;Parent=BruzV2.64974G2.1
###
Bruz_scaf_64979	Mikado_loci	superlocus	262	1043	.	-	.	ID=Mikado_superlocus:Bruz_scaf_64979-:262-1043;Name=superlocus:Bruz_scaf_64979-:262-1043
Bruz_scaf_64979	Mikado_loci	gene	262	1043	18	-	.	ID=BruzV2.64979G2;Name=BruzV2.64979G2;multiexonic=False;superlocus=Mikado_superlocus:Bruz_scaf_64979-:262-1043
Bruz_scaf_64979	Mikado_loci	mRNA	262	1043	18	-	.	ID=BruzV2.64979G2.1;Parent=BruzV2.64979G2;Name=BruzV2.64979G2.1;alias=st_MSTRG.60888.1;primary=True
Bruz_scaf_64979	Mikado_loci	exon	262	1043	.	-	.	ID=BruzV2.64979G2.1.exon1;Parent=BruzV2.64979G2.1
Bruz_scaf_64979	Mikado_loci	three_prime_UTR	262	263	.	-	.	ID=BruzV2.64979G2.1.three_prime_UTR1;Parent=BruzV2.64979G2.1
Bruz_scaf_64979	Mikado_loci	CDS	264	641	.	-	0	ID=BruzV2.64979G2.1.CDS1;Parent=BruzV2.64979G2.1
Bruz_scaf_64979	Mikado_loci	five_prime_UTR	642	1043	.	-	.	ID=BruzV2.64979G2.1.five_prime_UTR1;Parent=BruzV2.64979G2.1
###
Bruz_scaf_64981	Mikado_loci	superlocus	5	1771	.	+	.	ID=Mikado_superlocus:Bruz_scaf_64981+:5-1771;Name=superlocus:Bruz_scaf_64981+:5-1771
Bruz_scaf_64981	Mikado_loci	gene	5	1771	18	+	.	ID=BruzV2.64981G2;Name=BruzV2.64981G2;multiexonic=False;superlocus=Mikado_superlocus:Bruz_scaf_64981+:5-1771
Bruz_scaf_64981	Mikado_loci	mRNA	5	1771	18	+	.	ID=BruzV2.64981G2.1;Parent=BruzV2.64981G2;Name=BruzV2.64981G2.1;alias=st_MSTRG.60891.1;primary=True
Bruz_scaf_64981	Mikado_loci	exon	5	1771	.	+	.	ID=BruzV2.64981G2.1.exon1;Parent=BruzV2.64981G2.1
Bruz_scaf_64981	Mikado_loci	five_prime_UTR	5	1171	.	+	.	ID=BruzV2.64981G2.1.five_prime_UTR1;Parent=BruzV2.64981G2.1
Bruz_scaf_64981	Mikado_loci	CDS	1172	1705	.	+	0	ID=BruzV2.64981G2.1.CDS1;Parent=BruzV2.64981G2.1
Bruz_scaf_64981	Mikado_loci	three_prime_UTR	1706	1771	.	+	.	ID=BruzV2.64981G2.1.three_prime_UTR1;Parent=BruzV2.64981G2.1
###
Bruz_scaf_64988	Mikado_loci	superlocus	535	870	.	-	.	ID=Mikado_superlocus:Bruz_scaf_64988-:535-870;Name=superlocus:Bruz_scaf_64988-:535-870
Bruz_scaf_64988	Mikado_loci	gene	535	870	18	-	.	ID=BruzV2.64988G2;Name=BruzV2.64988G2;multiexonic=False;superlocus=Mikado_superlocus:Bruz_scaf_64988-:535-870
Bruz_scaf_64988	Mikado_loci	mRNA	535	870	18	-	.	ID=BruzV2.64988G2.1;Parent=BruzV2.64988G2;Name=BruzV2.64988G2.1;alias=st_MSTRG.60894.1;primary=True
Bruz_scaf_64988	Mikado_loci	exon	535	870	.	-	.	ID=BruzV2.64988G2.1.exon1;Parent=BruzV2.64988G2.1
Bruz_scaf_64988	Mikado_loci	three_prime_UTR	535	536	.	-	.	ID=BruzV2.64988G2.1.three_prime_UTR1;Parent=BruzV2.64988G2.1
Bruz_scaf_64988	Mikado_loci	CDS	537	869	.	-	0	ID=BruzV2.64988G2.1.CDS1;Parent=BruzV2.64988G2.1
Bruz_scaf_64988	Mikado_loci	five_prime_UTR	870	870	.	-	.	ID=BruzV2.64988G2.1.five_prime_UTR1;Parent=BruzV2.64988G2.1
###
Bruz_scaf_6499	Mikado_loci	superlocus	11961	13411	.	+	.	ID=Mikado_superlocus:Bruz_scaf_6499+:11961-13411;Name=superlocus:Bruz_scaf_6499+:11961-13411
Bruz_scaf_6499	Mikado_loci	gene	11961	13411	18	+	.	ID=BruzV2.6499G2;Name=BruzV2.6499G2;multiexonic=False;superlocus=Mikado_superlocus:Bruz_scaf_6499+:11961-13411
Bruz_scaf_6499	Mikado_loci	mRNA	11961	13411	18	+	.	ID=BruzV2.6499G2.1;Parent=BruzV2.6499G2;Name=BruzV2.6499G2.1;alias=st_MSTRG.60895.1;primary=True
Bruz_scaf_6499	Mikado_loci	exon	11961	13411	.	+	.	ID=BruzV2.6499G2.1.exon1;Parent=BruzV2.6499G2.1
Bruz_scaf_6499	Mikado_loci	five_prime_UTR	11961	12022	.	+	.	ID=BruzV2.6499G2.1.five_prime_UTR1;Parent=BruzV2.6499G2.1
Bruz_scaf_6499	Mikado_loci	CDS	12023	12970	.	+	0	ID=BruzV2.6499G2.1.CDS1;Parent=BruzV2.6499G2.1
Bruz_scaf_6499	Mikado_loci	three_prime_UTR	12971	13411	.	+	.	ID=BruzV2.6499G2.1.three_prime_UTR1;Parent=BruzV2.6499G2.1
###
Bruz_scaf_64993	Mikado_loci	superlocus	500	1765	.	+	.	ID=Mikado_superlocus:Bruz_scaf_64993+:500-1765;Name=superlocus:Bruz_scaf_64993+:500-1765
Bruz_scaf_64993	Mikado_loci	gene	500	1765	18	+	.	ID=BruzV2.64993G2;Name=BruzV2.64993G2;multiexonic=False;superlocus=Mikado_superlocus:Bruz_scaf_64993+:500-1765
Bruz_scaf_64993	Mikado_loci	mRNA	500	1765	18	+	.	ID=BruzV2.64993G2.1;Parent=BruzV2.64993G2;Name=BruzV2.64993G2.1;alias=st_MSTRG.60896.1;primary=True
Bruz_scaf_64993	Mikado_loci	exon	500	1765	.	+	.	ID=BruzV2.64993G2.1.exon1;Parent=BruzV2.64993G2.1
Bruz_scaf_64993	Mikado_loci	five_prime_UTR	500	682	.	+	.	ID=BruzV2.64993G2.1.five_prime_UTR1;Parent=BruzV2.64993G2.1
Bruz_scaf_64993	Mikado_loci	CDS	683	1033	.	+	0	ID=BruzV2.64993G2.1.CDS1;Parent=BruzV2.64993G2.1
Bruz_scaf_64993	Mikado_loci	three_prime_UTR	1034	1765	.	+	.	ID=BruzV2.64993G2.1.three_prime_UTR1;Parent=BruzV2.64993G2.1
###
Bruz_scaf_65	Mikado_loci	superlocus	32306	34380	.	+	.	ID=Mikado_superlocus:Bruz_scaf_65+:32306-34380;Name=superlocus:Bruz_scaf_65+:32306-34380
Bruz_scaf_65	Mikado_loci	gene	32306	34380	21	+	.	ID=BruzV2.65G2;Name=BruzV2.65G2;multiexonic=True;superlocus=Mikado_superlocus:Bruz_scaf_65+:32306-34380
Bruz_scaf_65	Mikado_loci	mRNA	32306	34380	21	+	.	ID=BruzV2.65G2.1;Parent=BruzV2.65G2;Name=BruzV2.65G2.1;alias=v1_Bruz.65G2.1;alias=Bruz_scaf_65.g43.t1;canonical_junctions=1,2,3,4,5,6;canonical_number=6;canonical_proportion=1.0;primary=True
Bruz_scaf_65	Mikado_loci	exon	32306	32845	.	+	.	ID=BruzV2.65G2.1.exon1;Parent=BruzV2.65G2.1
Bruz_scaf_65	Mikado_loci	five_prime_UTR	32306	32845	.	+	.	ID=BruzV2.65G2.1.five_prime_UTR1;Parent=BruzV2.65G2.1
Bruz_scaf_65	Mikado_loci	exon	33079	33306	.	+	.	ID=BruzV2.65G2.1.exon2;Parent=BruzV2.65G2.1
Bruz_scaf_65	Mikado_loci	five_prime_UTR	33079	33144	.	+	.	ID=BruzV2.65G2.1.five_prime_UTR2;Parent=BruzV2.65G2.1
Bruz_scaf_65	Mikado_loci	CDS	33145	33306	.	+	0	ID=BruzV2.65G2.1.CDS1;Parent=BruzV2.65G2.1
Bruz_scaf_65	Mikado_loci	CDS	33396	33480	.	+	0	ID=BruzV2.65G2.1.CDS2;Parent=BruzV2.65G2.1
Bruz_scaf_65	Mikado_loci	exon	33396	33480	.	+	.	ID=BruzV2.65G2.1.exon3;Parent=BruzV2.65G2.1
Bruz_scaf_65	Mikado_loci	CDS	33598	33665	.	+	2	ID=BruzV2.65G2.1.CDS3;Parent=BruzV2.65G2.1
Bruz_scaf_65	Mikado_loci	exon	33598	33665	.	+	.	ID=BruzV2.65G2.1.exon4;Parent=BruzV2.65G2.1
Bruz_scaf_65	Mikado_loci	CDS	33995	34045	.	+	0	ID=BruzV2.65G2.1.CDS4;Parent=BruzV2.65G2.1
Bruz_scaf_65	Mikado_loci	exon	33995	34045	.	+	.	ID=BruzV2.65G2.1.exon5;Parent=BruzV2.65G2.1
Bruz_scaf_65	Mikado_loci	CDS	34111	34184	.	+	0	ID=BruzV2.65G2.1.CDS5;Parent=BruzV2.65G2.1
Bruz_scaf_65	Mikado_loci	exon	34111	34184	.	+	.	ID=BruzV2.65G2.1.exon6;Parent=BruzV2.65G2.1
Bruz_scaf_65	Mikado_loci	CDS	34344	34356	.	+	1	ID=BruzV2.65G2.1.CDS6;Parent=BruzV2.65G2.1
Bruz_scaf_65	Mikado_loci	exon	34344	34380	.	+	.	ID=BruzV2.65G2.1.exon7;Parent=BruzV2.65G2.1
Bruz_scaf_65	Mikado_loci	three_prime_UTR	34357	34380	.	+	.	ID=BruzV2.65G2.1.three_prime_UTR1;Parent=BruzV2.65G2.1
###
Bruz_scaf_65	Mikado_loci	superlocus	34696	36183	.	+	.	ID=Mikado_superlocus:Bruz_scaf_65+:34696-36183;Name=superlocus:Bruz_scaf_65+:34696-36183
Bruz_scaf_65	Mikado_loci	gene	34696	36183	20	+	.	ID=BruzV2.65G4;Name=BruzV2.65G4;multiexonic=True;superlocus=Mikado_superlocus:Bruz_scaf_65+:34696-36183
Bruz_scaf_65	Mikado_loci	mRNA	34696	36183	20	+	.	ID=BruzV2.65G4.1;Parent=BruzV2.65G4;Name=BruzV2.65G4.1;alias=v1_Bruz.65G4.1;alias=Bruz_scaf_65.g44.t1;canonical_junctions=1,2,3;canonical_number=3;canonical_proportion=1.0;primary=True
Bruz_scaf_65	Mikado_loci	exon	34696	34755	.	+	.	ID=BruzV2.65G4.1.exon1;Parent=BruzV2.65G4.1
Bruz_scaf_65	Mikado_loci	five_prime_UTR	34696	34696	.	+	.	ID=BruzV2.65G4.1.five_prime_UTR1;Parent=BruzV2.65G4.1
Bruz_scaf_65	Mikado_loci	CDS	34697	34755	.	+	0	ID=BruzV2.65G4.1.CDS1;Parent=BruzV2.65G4.1
Bruz_scaf_65	Mikado_loci	CDS	35064	35122	.	+	1	ID=BruzV2.65G4.1.CDS2;Parent=BruzV2.65G4.1
Bruz_scaf_65	Mikado_loci	exon	35064	35122	.	+	.	ID=BruzV2.65G4.1.exon2;Parent=BruzV2.65G4.1
Bruz_scaf_65	Mikado_loci	CDS	35196	35272	.	+	2	ID=BruzV2.65G4.1.CDS3;Parent=BruzV2.65G4.1
Bruz_scaf_65	Mikado_loci	exon	35196	35272	.	+	.	ID=BruzV2.65G4.1.exon3;Parent=BruzV2.65G4.1
Bruz_scaf_65	Mikado_loci	CDS	35632	35763	.	+	0	ID=BruzV2.65G4.1.CDS4;Parent=BruzV2.65G4.1
Bruz_scaf_65	Mikado_loci	exon	35632	36183	.	+	.	ID=BruzV2.65G4.1.exon4;Parent=BruzV2.65G4.1
Bruz_scaf_65	Mikado_loci	three_prime_UTR	35764	36183	.	+	.	ID=BruzV2.65G4.1.three_prime_UTR1;Parent=BruzV2.65G4.1
###
Bruz_scaf_65	Mikado_loci	superlocus	39516	42405	.	-	.	ID=Mikado_superlocus:Bruz_scaf_65-:39516-42405;Name=superlocus:Bruz_scaf_65-:39516-42405
Bruz_scaf_65	Mikado_loci	gene	39516	42405	21	-	.	ID=BruzV2.65G6;Name=BruzV2.65G6;multiexonic=True;superlocus=Mikado_superlocus:Bruz_scaf_65-:39516-42405
Bruz_scaf_65	Mikado_loci	mRNA	39516	42405	21	-	.	ID=BruzV2.65G6.1;Parent=BruzV2.65G6;Name=BruzV2.65G6.1;alias=v1_Bruz.65G6.1;alias=Bruz_scaf_65.g45.t2;canonical_junctions=1,2,3,4,5,6;canonical_number=6;canonical_proportion=1.0;primary=True
Bruz_scaf_65	Mikado_loci	exon	39516	39738	.	-	.	ID=BruzV2.65G6.1.exon1;Parent=BruzV2.65G6.1
Bruz_scaf_65	Mikado_loci	three_prime_UTR	39516	39732	.	-	.	ID=BruzV2.65G6.1.three_prime_UTR1;Parent=BruzV2.65G6.1
Bruz_scaf_65	Mikado_loci	CDS	39733	39738	.	-	0	ID=BruzV2.65G6.1.CDS1;Parent=BruzV2.65G6.1
Bruz_scaf_65	Mikado_loci	CDS	39874	40122	.	-	0	ID=BruzV2.65G6.1.CDS2;Parent=BruzV2.65G6.1
Bruz_scaf_65	Mikado_loci	exon	39874	40122	.	-	.	ID=BruzV2.65G6.1.exon2;Parent=BruzV2.65G6.1
Bruz_scaf_65	Mikado_loci	CDS	40322	40457	.	-	1	ID=BruzV2.65G6.1.CDS3;Parent=BruzV2.65G6.1
Bruz_scaf_65	Mikado_loci	exon	40322	40457	.	-	.	ID=BruzV2.65G6.1.exon3;Parent=BruzV2.65G6.1
Bruz_scaf_65	Mikado_loci	CDS	40613	40831	.	-	1	ID=BruzV2.65G6.1.CDS4;Parent=BruzV2.65G6.1
Bruz_scaf_65	Mikado_loci	exon	40613	40831	.	-	.	ID=BruzV2.65G6.1.exon4;Parent=BruzV2.65G6.1
Bruz_scaf_65	Mikado_loci	CDS	41104	41503	.	-	2	ID=BruzV2.65G6.1.CDS5;Parent=BruzV2.65G6.1
Bruz_scaf_65	Mikado_loci	exon	41104	41503	.	-	.	ID=BruzV2.65G6.1.exon5;Parent=BruzV2.65G6.1
Bruz_scaf_65	Mikado_loci	CDS	41586	41844	.	-	0	ID=BruzV2.65G6.1.CDS6;Parent=BruzV2.65G6.1
Bruz_scaf_65	Mikado_loci	exon	41586	41844	.	-	.	ID=BruzV2.65G6.1.exon6;Parent=BruzV2.65G6.1
Bruz_scaf_65	Mikado_loci	CDS	42252	42404	.	-	0	ID=BruzV2.65G6.1.CDS7;Parent=BruzV2.65G6.1
Bruz_scaf_65	Mikado_loci	exon	42252	42405	.	-	.	ID=BruzV2.65G6.1.exon7;Parent=BruzV2.65G6.1
Bruz_scaf_65	Mikado_loci	five_prime_UTR	42405	42405	.	-	.	ID=BruzV2.65G6.1.five_prime_UTR1;Parent=BruzV2.65G6.1
###
Bruz_scaf_65	Mikado_loci	superlocus	45157	48465	.	-	.	ID=Mikado_superlocus:Bruz_scaf_65-:45157-48465;Name=superlocus:Bruz_scaf_65-:45157-48465
Bruz_scaf_65	Mikado_loci	gene	45157	48465	23	-	.	ID=BruzV2.65G8;Name=BruzV2.65G8;multiexonic=True;superlocus=Mikado_superlocus:Bruz_scaf_65-:45157-48465
Bruz_scaf_65	Mikado_loci	mRNA	45157	48465	23	-	.	ID=BruzV2.65G8.1;Parent=BruzV2.65G8;Name=BruzV2.65G8.1;alias=v1_Bruz.65G8.1;alias=Bruz_scaf_65.g46.t1;canonical_junctions=1,2,3,4,5;canonical_number=5;canonical_proportion=1.0;primary=True
Bruz_scaf_65	Mikado_loci	exon	45157	45659	.	-	.	ID=BruzV2.65G8.1.exon1;Parent=BruzV2.65G8.1
Bruz_scaf_65	Mikado_loci	three_prime_UTR	45157	45368	.	-	.	ID=BruzV2.65G8.1.three_prime_UTR1;Parent=BruzV2.65G8.1
Bruz_scaf_65	Mikado_loci	CDS	45369	45659	.	-	0	ID=BruzV2.65G8.1.CDS1;Parent=BruzV2.65G8.1
Bruz_scaf_65	Mikado_loci	CDS	45748	45999	.	-	0	ID=BruzV2.65G8.1.CDS2;Parent=BruzV2.65G8.1
Bruz_scaf_65	Mikado_loci	exon	45748	45999	.	-	.	ID=BruzV2.65G8.1.exon2;Parent=BruzV2.65G8.1
Bruz_scaf_65	Mikado_loci	CDS	46431	46566	.	-	1	ID=BruzV2.65G8.1.CDS3;Parent=BruzV2.65G8.1
Bruz_scaf_65	Mikado_loci	exon	46431	46566	.	-	.	ID=BruzV2.65G8.1.exon3;Parent=BruzV2.65G8.1
Bruz_scaf_65	Mikado_loci	CDS	46664	46882	.	-	1	ID=BruzV2.65G8.1.CDS4;Parent=BruzV2.65G8.1
Bruz_scaf_65	Mikado_loci	exon	46664	46882	.	-	.	ID=BruzV2.65G8.1.exon4;Parent=BruzV2.65G8.1
Bruz_scaf_65	Mikado_loci	CDS	47456	47828	.	-	2	ID=BruzV2.65G8.1.CDS5;Parent=BruzV2.65G8.1
Bruz_scaf_65	Mikado_loci	exon	47456	47828	.	-	.	ID=BruzV2.65G8.1.exon5;Parent=BruzV2.65G8.1
Bruz_scaf_65	Mikado_loci	CDS	48082	48325	.	-	0	ID=BruzV2.65G8.1.CDS6;Parent=BruzV2.65G8.1
Bruz_scaf_65	Mikado_loci	exon	48082	48465	.	-	.	ID=BruzV2.65G8.1.exon6;Parent=BruzV2.65G8.1
Bruz_scaf_65	Mikado_loci	five_prime_UTR	48326	48465	.	-	.	ID=BruzV2.65G8.1.five_prime_UTR1;Parent=BruzV2.65G8.1
###
Bruz_scaf_65	Mikado_loci	superlocus	93956	96373	.	+	.	ID=Mikado_superlocus:Bruz_scaf_65+:93956-96373;Name=superlocus:Bruz_scaf_65+:93956-96373
Bruz_scaf_65	Mikado_loci	gene	93956	96373	20	+	.	ID=BruzV2.65G10;Name=BruzV2.65G10;multiexonic=True;superlocus=Mikado_superlocus:Bruz_scaf_65+:93956-96373
Bruz_scaf_65	Mikado_loci	mRNA	93956	96373	20	+	.	ID=BruzV2.65G10.1;Parent=BruzV2.65G10;Name=BruzV2.65G10.1;alias=v1_Bruz.65G24.1;alias=Bruz_scaf_65.g53.t1;canonical_junctions=1,2,3;canonical_number=3;canonical_proportion=1.0;primary=True
Bruz_scaf_65	Mikado_loci	exon	93956	94145	.	+	.	ID=BruzV2.65G10.1.exon1;Parent=BruzV2.65G10.1
Bruz_scaf_65	Mikado_loci	five_prime_UTR	93956	93956	.	+	.	ID=BruzV2.65G10.1.five_prime_UTR1;Parent=BruzV2.65G10.1
Bruz_scaf_65	Mikado_loci	CDS	93957	94145	.	+	0	ID=BruzV2.65G10.1.CDS1;Parent=BruzV2.65G10.1
Bruz_scaf_65	Mikado_loci	CDS	94254	94487	.	+	0	ID=BruzV2.65G10.1.CDS2;Parent=BruzV2.65G10.1
Bruz_scaf_65	Mikado_loci	exon	94254	94487	.	+	.	ID=BruzV2.65G10.1.exon2;Parent=BruzV2.65G10.1
Bruz_scaf_65	Mikado_loci	CDS	95479	95771	.	+	0	ID=BruzV2.65G10.1.CDS3;Parent=BruzV2.65G10.1
Bruz_scaf_65	Mikado_loci	exon	95479	95771	.	+	.	ID=BruzV2.65G10.1.exon3;Parent=BruzV2.65G10.1
Bruz_scaf_65	Mikado_loci	CDS	95876	95969	.	+	1	ID=BruzV2.65G10.1.CDS4;Parent=BruzV2.65G10.1
Bruz_scaf_65	Mikado_loci	exon	95876	96373	.	+	.	ID=BruzV2.65G10.1.exon4;Parent=BruzV2.65G10.1
Bruz_scaf_65	Mikado_loci	three_prime_UTR	95970	96373	.	+	.	ID=BruzV2.65G10.1.three_prime_UTR1;Parent=BruzV2.65G10.1
###
Bruz_scaf_65	Mikado_loci	superlocus	63957	67255	.	-	.	ID=Mikado_superlocus:Bruz_scaf_65-:63957-67255;Name=superlocus:Bruz_scaf_65-:63957-67255
Bruz_scaf_65	Mikado_loci	gene	63957	67255	20	-	.	ID=BruzV2.65G12;Name=BruzV2.65G12;multiexonic=True;superlocus=Mikado_superlocus:Bruz_scaf_65-:63957-67255
Bruz_scaf_65	Mikado_loci	mRNA	63957	67255	20	-	.	ID=BruzV2.65G12.1;Parent=BruzV2.65G12;Name=BruzV2.65G12.1;alias=v1_Bruz.65G10.1;alias=Bruz_scaf_65.g47.t1;canonical_junctions=1,2,3,4,5,6,7,8,9,10;canonical_number=10;canonical_proportion=1.0;primary=True
Bruz_scaf_65	Mikado_loci	exon	63957	64375	.	-	.	ID=BruzV2.65G12.1.exon1;Parent=BruzV2.65G12.1
Bruz_scaf_65	Mikado_loci	three_prime_UTR	63957	64173	.	-	.	ID=BruzV2.65G12.1.three_prime_UTR1;Parent=BruzV2.65G12.1
Bruz_scaf_65	Mikado_loci	CDS	64174	64375	.	-	1	ID=BruzV2.65G12.1.CDS1;Parent=BruzV2.65G12.1
Bruz_scaf_65	Mikado_loci	CDS	64456	64532	.	-	0	ID=BruzV2.65G12.1.CDS2;Parent=BruzV2.65G12.1
Bruz_scaf_65	Mikado_loci	exon	64456	64532	.	-	.	ID=BruzV2.65G12.1.exon2;Parent=BruzV2.65G12.1
Bruz_scaf_65	Mikado_loci	CDS	64948	65142	.	-	0	ID=BruzV2.65G12.1.CDS3;Parent=BruzV2.65G12.1
Bruz_scaf_65	Mikado_loci	exon	64948	65142	.	-	.	ID=BruzV2.65G12.1.exon3;Parent=BruzV2.65G12.1
Bruz_scaf_65	Mikado_loci	CDS	65268	65429	.	-	0	ID=BruzV2.65G12.1.CDS4;Parent=BruzV2.65G12.1
Bruz_scaf_65	Mikado_loci	exon	65268	65429	.	-	.	ID=BruzV2.65G12.1.exon4;Parent=BruzV2.65G12.1
Bruz_scaf_65	Mikado_loci	CDS	65536	65608	.	-	1	ID=BruzV2.65G12.1.CDS5;Parent=BruzV2.65G12.1
Bruz_scaf_65	Mikado_loci	exon	65536	65608	.	-	.	ID=BruzV2.65G12.1.exon5;Parent=BruzV2.65G12.1
Bruz_scaf_65	Mikado_loci	CDS	65709	65776	.	-	0	ID=BruzV2.65G12.1.CDS6;Parent=BruzV2.65G12.1
Bruz_scaf_65	Mikado_loci	exon	65709	65776	.	-	.	ID=BruzV2.65G12.1.exon6;Parent=BruzV2.65G12.1
Bruz_scaf_65	Mikado_loci	CDS	65878	65925	.	-	0	ID=BruzV2.65G12.1.CDS7;Parent=BruzV2.65G12.1
Bruz_scaf_65	Mikado_loci	exon	65878	65925	.	-	.	ID=BruzV2.65G12.1.exon7;Parent=BruzV2.65G12.1
Bruz_scaf_65	Mikado_loci	CDS	66036	66101	.	-	0	ID=BruzV2.65G12.1.CDS8;Parent=BruzV2.65G12.1
Bruz_scaf_65	Mikado_loci	exon	66036	66101	.	-	.	ID=BruzV2.65G12.1.exon8;Parent=BruzV2.65G12.1
Bruz_scaf_65	Mikado_loci	CDS	66302	66381	.	-	2	ID=BruzV2.65G12.1.CDS9;Parent=BruzV2.65G12.1
Bruz_scaf_65	Mikado_loci	exon	66302	66381	.	-	.	ID=BruzV2.65G12.1.exon9;Parent=BruzV2.65G12.1
Bruz_scaf_65	Mikado_loci	CDS	66515	66568	.	-	2	ID=BruzV2.65G12.1.CDS10;Parent=BruzV2.65G12.1
Bruz_scaf_65	Mikado_loci	exon	66515	66568	.	-	.	ID=BruzV2.65G12.1.exon10;Parent=BruzV2.65G12.1
Bruz_scaf_65	Mikado_loci	CDS	66651	66744	.	-	0	ID=BruzV2.65G12.1.CDS11;Parent=BruzV2.65G12.1
Bruz_scaf_65	Mikado_loci	exon	66651	67255	.	-	.	ID=BruzV2.65G12.1.exon11;Parent=BruzV2.65G12.1
Bruz_scaf_65	Mikado_loci	five_prime_UTR	66745	67255	.	-	.	ID=BruzV2.65G12.1.five_prime_UTR1;Parent=BruzV2.65G12.1
###
Bruz_scaf_65	Mikado_loci	superlocus	68329	70565	.	-	.	ID=Mikado_superlocus:Bruz_scaf_65-:68329-70565;Name=superlocus:Bruz_scaf_65-:68329-70565
Bruz_scaf_65	Mikado_loci	gene	68329	70565	17	-	.	ID=BruzV2.65G14;Name=BruzV2.65G14;multiexonic=False;superlocus=Mikado_superlocus:Bruz_scaf_65-:68329-70565
Bruz_scaf_65	Mikado_loci	mRNA	68329	70565	17	-	.	ID=BruzV2.65G14.1;Parent=BruzV2.65G14;Name=BruzV2.65G14.1;alias=st_MSTRG.60904.1;primary=True
Bruz_scaf_65	Mikado_loci	exon	68329	70565	.	-	.	ID=BruzV2.65G14.1.exon1;Parent=BruzV2.65G14.1
Bruz_scaf_65	Mikado_loci	three_prime_UTR	68329	70190	.	-	.	ID=BruzV2.65G14.1.three_prime_UTR1;Parent=BruzV2.65G14.1
Bruz_scaf_65	Mikado_loci	CDS	70191	70565	.	-	0	ID=BruzV2.65G14.1.CDS1;Parent=BruzV2.65G14.1
###
Bruz_scaf_65	Mikado_loci	superlocus	72597	80465	.	-	.	ID=Mikado_superlocus:Bruz_scaf_65-:72597-80465;Name=superlocus:Bruz_scaf_65-:72597-80465
Bruz_scaf_65	Mikado_loci	gene	72597	76055	20	-	.	ID=BruzV2.65G16;Name=BruzV2.65G16;multiexonic=True;superlocus=Mikado_superlocus:Bruz_scaf_65-:72597-80465
Bruz_scaf_65	Mikado_loci	mRNA	72597	76055	20	-	.	ID=BruzV2.65G16.1;Parent=BruzV2.65G16;Name=BruzV2.65G16.1;alias=v1_Bruz.65G14.1;alias=Bruz_scaf_65.g48.t1;canonical_junctions=1,2,3;canonical_number=3;canonical_proportion=1.0;primary=True
Bruz_scaf_65	Mikado_loci	exon	72597	73389	.	-	.	ID=BruzV2.65G16.1.exon1;Parent=BruzV2.65G16.1
Bruz_scaf_65	Mikado_loci	three_prime_UTR	72597	73311	.	-	.	ID=BruzV2.65G16.1.three_prime_UTR1;Parent=BruzV2.65G16.1
Bruz_scaf_65	Mikado_loci	CDS	73312	73389	.	-	0	ID=BruzV2.65G16.1.CDS1;Parent=BruzV2.65G16.1
Bruz_scaf_65	Mikado_loci	CDS	73837	74128	.	-	1	ID=BruzV2.65G16.1.CDS2;Parent=BruzV2.65G16.1
Bruz_scaf_65	Mikado_loci	exon	73837	74128	.	-	.	ID=BruzV2.65G16.1.exon2;Parent=BruzV2.65G16.1
Bruz_scaf_65	Mikado_loci	CDS	74222	74403	.	-	0	ID=BruzV2.65G16.1.CDS3;Parent=BruzV2.65G16.1
Bruz_scaf_65	Mikado_loci	exon	74222	74403	.	-	.	ID=BruzV2.65G16.1.exon3;Parent=BruzV2.65G16.1
Bruz_scaf_65	Mikado_loci	CDS	75197	76054	.	-	0	ID=BruzV2.65G16.1.CDS4;Parent=BruzV2.65G16.1
Bruz_scaf_65	Mikado_loci	exon	75197	76055	.	-	.	ID=BruzV2.65G16.1.exon4;Parent=BruzV2.65G16.1
Bruz_scaf_65	Mikado_loci	five_prime_UTR	76055	76055	.	-	.	ID=BruzV2.65G16.1.five_prime_UTR1;Parent=BruzV2.65G16.1
Bruz_scaf_65	Mikado_loci	gene	76207	80465	20	-	.	ID=BruzV2.65G18;Name=BruzV2.65G18;multiexonic=True;superlocus=Mikado_superlocus:Bruz_scaf_65-:72597-80465
Bruz_scaf_65	Mikado_loci	mRNA	76207	80465	20	-	.	ID=BruzV2.65G18.1;Parent=BruzV2.65G18;Name=BruzV2.65G18.1;alias=v1_Bruz.65G16.1;alias=Bruz_scaf_65.g49.t1;canonical_junctions=1,2,3,4,5,6,7,8,9,10;canonical_number=10;canonical_proportion=1.0;primary=True
Bruz_scaf_65	Mikado_loci	exon	76207	76330	.	-	.	ID=BruzV2.65G18.1.exon1;Parent=BruzV2.65G18.1
Bruz_scaf_65	Mikado_loci	three_prime_UTR	76207	76228	.	-	.	ID=BruzV2.65G18.1.three_prime_UTR1;Parent=BruzV2.65G18.1
Bruz_scaf_65	Mikado_loci	CDS	76229	76330	.	-	0	ID=BruzV2.65G18.1.CDS1;Parent=BruzV2.65G18.1
Bruz_scaf_65	Mikado_loci	CDS	76719	76802	.	-	0	ID=BruzV2.65G18.1.CDS2;Parent=BruzV2.65G18.1
Bruz_scaf_65	Mikado_loci	exon	76719	76802	.	-	.	ID=BruzV2.65G18.1.exon2;Parent=BruzV2.65G18.1
Bruz_scaf_65	Mikado_loci	CDS	76889	76942	.	-	0	ID=BruzV2.65G18.1.CDS3;Parent=BruzV2.65G18.1
Bruz_scaf_65	Mikado_loci	exon	76889	76942	.	-	.	ID=BruzV2.65G18.1.exon3;Parent=BruzV2.65G18.1
Bruz_scaf_65	Mikado_loci	CDS	77680	77811	.	-	0	ID=BruzV2.65G18.1.CDS4;Parent=BruzV2.65G18.1
Bruz_scaf_65	Mikado_loci	exon	77680	77811	.	-	.	ID=BruzV2.65G18.1.exon4;Parent=BruzV2.65G18.1
Bruz_scaf_65	Mikado_loci	CDS	77978	78073	.	-	0	ID=BruzV2.65G18.1.CDS5;Parent=BruzV2.65G18.1
Bruz_scaf_65	Mikado_loci	exon	77978	78073	.	-	.	ID=BruzV2.65G18.1.exon5;Parent=BruzV2.65G18.1
Bruz_scaf_65	Mikado_loci	CDS	78262	78531	.	-	0	ID=BruzV2.65G18.1.CDS6;Parent=BruzV2.65G18.1
Bruz_scaf_65	Mikado_loci	exon	78262	78531	.	-	.	ID=BruzV2.65G18.1.exon6;Parent=BruzV2.65G18.1
Bruz_scaf_65	Mikado_loci	CDS	78892	78981	.	-	0	ID=BruzV2.65G18.1.CDS7;Parent=BruzV2.65G18.1
Bruz_scaf_65	Mikado_loci	exon	78892	78981	.	-	.	ID=BruzV2.65G18.1.exon7;Parent=BruzV2.65G18.1
Bruz_scaf_65	Mikado_loci	CDS	79057	79116	.	-	0	ID=BruzV2.65G18.1.CDS8;Parent=BruzV2.65G18.1
Bruz_scaf_65	Mikado_loci	exon	79057	79116	.	-	.	ID=BruzV2.65G18.1.exon8;Parent=BruzV2.65G18.1
Bruz_scaf_65	Mikado_loci	CDS	79708	79774	.	-	1	ID=BruzV2.65G18.1.CDS9;Parent=BruzV2.65G18.1
Bruz_scaf_65	Mikado_loci	exon	79708	79774	.	-	.	ID=BruzV2.65G18.1.exon9;Parent=BruzV2.65G18.1
Bruz_scaf_65	Mikado_loci	CDS	79904	79995	.	-	0	ID=BruzV2.65G18.1.CDS10;Parent=BruzV2.65G18.1
Bruz_scaf_65	Mikado_loci	exon	79904	79995	.	-	.	ID=BruzV2.65G18.1.exon10;Parent=BruzV2.65G18.1
Bruz_scaf_65	Mikado_loci	CDS	80117	80200	.	-	0	ID=BruzV2.65G18.1.CDS11;Parent=BruzV2.65G18.1
Bruz_scaf_65	Mikado_loci	exon	80117	80465	.	-	.	ID=BruzV2.65G18.1.exon11;Parent=BruzV2.65G18.1
Bruz_scaf_65	Mikado_loci	five_prime_UTR	80201	80465	.	-	.	ID=BruzV2.65G18.1.five_prime_UTR1;Parent=BruzV2.65G18.1
###
Bruz_scaf_65	Mikado_loci	superlocus	82545	85515	.	-	.	ID=Mikado_superlocus:Bruz_scaf_65-:82545-85515;Name=superlocus:Bruz_scaf_65-:82545-85515
Bruz_scaf_65	Mikado_loci	gene	82545	85515	21	-	.	ID=BruzV2.65G20;Name=BruzV2.65G20;multiexonic=True;superlocus=Mikado_superlocus:Bruz_scaf_65-:82545-85515
Bruz_scaf_65	Mikado_loci	mRNA	82545	85515	21	-	.	ID=BruzV2.65G20.1;Parent=BruzV2.65G20;Name=BruzV2.65G20.1;alias=v1_Bruz.65G18.1;alias=Bruz_scaf_65.g50.t1;canonical_junctions=1,2,3,4;canonical_number=4;canonical_proportion=1.0;primary=True
Bruz_scaf_65	Mikado_loci	exon	82545	82753	.	-	.	ID=BruzV2.65G20.1.exon1;Parent=BruzV2.65G20.1
Bruz_scaf_65	Mikado_loci	three_prime_UTR	82545	82564	.	-	.	ID=BruzV2.65G20.1.three_prime_UTR1;Parent=BruzV2.65G20.1
Bruz_scaf_65	Mikado_loci	CDS	82565	82753	.	-	0	ID=BruzV2.65G20.1.CDS1;Parent=BruzV2.65G20.1
Bruz_scaf_65	Mikado_loci	CDS	83256	83483	.	-	0	ID=BruzV2.65G20.1.CDS2;Parent=BruzV2.65G20.1
Bruz_scaf_65	Mikado_loci	exon	83256	83483	.	-	.	ID=BruzV2.65G20.1.exon2;Parent=BruzV2.65G20.1
Bruz_scaf_65	Mikado_loci	CDS	84124	84441	.	-	0	ID=BruzV2.65G20.1.CDS3;Parent=BruzV2.65G20.1
Bruz_scaf_65	Mikado_loci	exon	84124	84441	.	-	.	ID=BruzV2.65G20.1.exon3;Parent=BruzV2.65G20.1
Bruz_scaf_65	Mikado_loci	CDS	84538	84708	.	-	0	ID=BruzV2.65G20.1.CDS4;Parent=BruzV2.65G20.1
Bruz_scaf_65	Mikado_loci	exon	84538	84822	.	-	.	ID=BruzV2.65G20.1.exon4;Parent=BruzV2.65G20.1
Bruz_scaf_65	Mikado_loci	five_prime_UTR	84709	84822	.	-	.	ID=BruzV2.65G20.1.five_prime_UTR1;Parent=BruzV2.65G20.1
Bruz_scaf_65	Mikado_loci	exon	84956	85515	.	-	.	ID=BruzV2.65G20.1.exon5;Parent=BruzV2.65G20.1
Bruz_scaf_65	Mikado_loci	five_prime_UTR	84956	85515	.	-	.	ID=BruzV2.65G20.1.five_prime_UTR2;Parent=BruzV2.65G20.1
###
Bruz_scaf_65	Mikado_loci	superlocus	87589	88855	.	-	.	ID=Mikado_superlocus:Bruz_scaf_65-:87589-88855;Name=superlocus:Bruz_scaf_65-:87589-88855
Bruz_scaf_65	Mikado_loci	gene	87589	88855	20	-	.	ID=BruzV2.65G22;Name=BruzV2.65G22;multiexonic=True;superlocus=Mikado_superlocus:Bruz_scaf_65-:87589-88855
Bruz_scaf_65	Mikado_loci	mRNA	87589	88855	20	-	.	ID=BruzV2.65G22.1;Parent=BruzV2.65G22;Name=BruzV2.65G22.1;alias=v1_Bruz.65G20.1;alias=Bruz_scaf_65.g51.t1;canonical_junctions=1,2;canonical_number=2;canonical_proportion=1.0;primary=True
Bruz_scaf_65	Mikado_loci	exon	87589	88418	.	-	.	ID=BruzV2.65G22.1.exon1;Parent=BruzV2.65G22.1
Bruz_scaf_65	Mikado_loci	three_prime_UTR	87589	88010	.	-	.	ID=BruzV2.65G22.1.three_prime_UTR1;Parent=BruzV2.65G22.1
Bruz_scaf_65	Mikado_loci	CDS	88011	88418	.	-	0	ID=BruzV2.65G22.1.CDS1;Parent=BruzV2.65G22.1
Bruz_scaf_65	Mikado_loci	CDS	88520	88654	.	-	0	ID=BruzV2.65G22.1.CDS2;Parent=BruzV2.65G22.1
Bruz_scaf_65	Mikado_loci	exon	88520	88654	.	-	.	ID=BruzV2.65G22.1.exon2;Parent=BruzV2.65G22.1
Bruz_scaf_65	Mikado_loci	CDS	88770	88853	.	-	0	ID=BruzV2.65G22.1.CDS3;Parent=BruzV2.65G22.1
Bruz_scaf_65	Mikado_loci	exon	88770	88855	.	-	.	ID=BruzV2.65G22.1.exon3;Parent=BruzV2.65G22.1
Bruz_scaf_65	Mikado_loci	five_prime_UTR	88854	88855	.	-	.	ID=BruzV2.65G22.1.five_prime_UTR1;Parent=BruzV2.65G22.1
###
Bruz_scaf_65	Mikado_loci	superlocus	88907	91435	.	-	.	ID=Mikado_superlocus:Bruz_scaf_65-:88907-91435;Name=superlocus:Bruz_scaf_65-:88907-91435
Bruz_scaf_65	Mikado_loci	gene	88907	91435	19	-	.	ID=BruzV2.65G24;Name=BruzV2.65G24;multiexonic=True;superlocus=Mikado_superlocus:Bruz_scaf_65-:88907-91435
Bruz_scaf_65	Mikado_loci	mRNA	88907	91435	19	-	.	ID=BruzV2.65G24.1;Parent=BruzV2.65G24;Name=BruzV2.65G24.1;alias=v1_Bruz.65G22.1;alias=Bruz_scaf_65.g52.t1;canonical_junctions=1,2,4,5,6;canonical_number=5;canonical_proportion=0.8333333333333334;primary=True
Bruz_scaf_65	Mikado_loci	exon	88907	88938	.	-	.	ID=BruzV2.65G24.1.exon1;Parent=BruzV2.65G24.1
Bruz_scaf_65	Mikado_loci	three_prime_UTR	88907	88938	.	-	.	ID=BruzV2.65G24.1.three_prime_UTR1;Parent=BruzV2.65G24.1
Bruz_scaf_65	Mikado_loci	exon	89184	89483	.	-	.	ID=BruzV2.65G24.1.exon2;Parent=BruzV2.65G24.1
Bruz_scaf_65	Mikado_loci	three_prime_UTR	89184	89195	.	-	.	ID=BruzV2.65G24.1.three_prime_UTR2;Parent=BruzV2.65G24.1
Bruz_scaf_65	Mikado_loci	CDS	89196	89483	.	-	0	ID=BruzV2.65G24.1.CDS1;Parent=BruzV2.65G24.1
Bruz_scaf_65	Mikado_loci	CDS	89561	89761	.	-	0	ID=BruzV2.65G24.1.CDS2;Parent=BruzV2.65G24.1
Bruz_scaf_65	Mikado_loci	exon	89561	89761	.	-	.	ID=BruzV2.65G24.1.exon3;Parent=BruzV2.65G24.1
Bruz_scaf_65	Mikado_loci	CDS	90023	90187	.	-	0	ID=BruzV2.65G24.1.CDS3;Parent=BruzV2.65G24.1
Bruz_scaf_65	Mikado_loci	exon	90023	90187	.	-	.	ID=BruzV2.65G24.1.exon4;Parent=BruzV2.65G24.1
Bruz_scaf_65	Mikado_loci	CDS	90265	90444	.	-	0	ID=BruzV2.65G24.1.CDS4;Parent=BruzV2.65G24.1
Bruz_scaf_65	Mikado_loci	exon	90265	90444	.	-	.	ID=BruzV2.65G24.1.exon5;Parent=BruzV2.65G24.1
Bruz_scaf_65	Mikado_loci	CDS	90934	90975	.	-	0	ID=BruzV2.65G24.1.CDS5;Parent=BruzV2.65G24.1
Bruz_scaf_65	Mikado_loci	exon	90934	90975	.	-	.	ID=BruzV2.65G24.1.exon6;Parent=BruzV2.65G24.1
Bruz_scaf_65	Mikado_loci	CDS	91094	91171	.	-	0	ID=BruzV2.65G24.1.CDS6;Parent=BruzV2.65G24.1
Bruz_scaf_65	Mikado_loci	exon	91094	91435	.	-	.	ID=BruzV2.65G24.1.exon7;Parent=BruzV2.65G24.1
Bruz_scaf_65	Mikado_loci	five_prime_UTR	91172	91435	.	-	.	ID=BruzV2.65G24.1.five_prime_UTR1;Parent=BruzV2.65G24.1
###
Bruz_scaf_65	Mikado_loci	superlocus	93958	97655	.	-	.	ID=Mikado_superlocus:Bruz_scaf_65-:93958-97655;Name=superlocus:Bruz_scaf_65-:93958-97655
Bruz_scaf_65	Mikado_loci	gene	96385	97655	18	-	.	ID=BruzV2.65G26;Name=BruzV2.65G26;multiexonic=False;superlocus=Mikado_superlocus:Bruz_scaf_65-:93958-97655
Bruz_scaf_65	Mikado_loci	mRNA	96385	97655	18	-	.	ID=BruzV2.65G26.1;Parent=BruzV2.65G26;Name=BruzV2.65G26.1;alias=v1_Bruz.65G26.1;alias=Bruz_scaf_65.g54.t1;primary=True
Bruz_scaf_65	Mikado_loci	exon	96385	97655	.	-	.	ID=BruzV2.65G26.1.exon1;Parent=BruzV2.65G26.1
Bruz_scaf_65	Mikado_loci	three_prime_UTR	96385	96692	.	-	.	ID=BruzV2.65G26.1.three_prime_UTR1;Parent=BruzV2.65G26.1
Bruz_scaf_65	Mikado_loci	CDS	96693	97655	.	-	0	ID=BruzV2.65G26.1.CDS1;Parent=BruzV2.65G26.1
###
Bruz_scaf_65	Mikado_loci	superlocus	105772	109985	.	-	.	ID=Mikado_superlocus:Bruz_scaf_65-:105772-109985;Name=superlocus:Bruz_scaf_65-:105772-109985
Bruz_scaf_65	Mikado_loci	gene	106067	109665	21	-	.	ID=BruzV2.65G28;Name=BruzV2.65G28;multiexonic=True;superlocus=Mikado_superlocus:Bruz_scaf_65-:105772-109985
Bruz_scaf_65	Mikado_loci	mRNA	106067	109665	21	-	.	ID=BruzV2.65G28.1;Parent=BruzV2.65G28;Name=BruzV2.65G28.1;alias=v1_Bruz.65G28.1;alias=Bruz_scaf_65.g55.t1;canonical_junctions=1,2,3,4,5;canonical_number=5;canonical_proportion=1.0;primary=True
Bruz_scaf_65	Mikado_loci	exon	106067	106555	.	-	.	ID=BruzV2.65G28.1.exon1;Parent=BruzV2.65G28.1
Bruz_scaf_65	Mikado_loci	three_prime_UTR	106067	106089	.	-	.	ID=BruzV2.65G28.1.three_prime_UTR1;Parent=BruzV2.65G28.1
Bruz_scaf_65	Mikado_loci	CDS	106090	106555	.	-	1	ID=BruzV2.65G28.1.CDS1;Parent=BruzV2.65G28.1
Bruz_scaf_65	Mikado_loci	CDS	106891	107070	.	-	1	ID=BruzV2.65G28.1.CDS2;Parent=BruzV2.65G28.1
Bruz_scaf_65	Mikado_loci	exon	106891	107070	.	-	.	ID=BruzV2.65G28.1.exon2;Parent=BruzV2.65G28.1
Bruz_scaf_65	Mikado_loci	CDS	107576	107705	.	-	2	ID=BruzV2.65G28.1.CDS3;Parent=BruzV2.65G28.1
Bruz_scaf_65	Mikado_loci	exon	107576	107705	.	-	.	ID=BruzV2.65G28.1.exon3;Parent=BruzV2.65G28.1
Bruz_scaf_65	Mikado_loci	CDS	107813	107900	.	-	0	ID=BruzV2.65G28.1.CDS4;Parent=BruzV2.65G28.1
Bruz_scaf_65	Mikado_loci	exon	107813	107900	.	-	.	ID=BruzV2.65G28.1.exon4;Parent=BruzV2.65G28.1
Bruz_scaf_65	Mikado_loci	CDS	108716	109051	.	-	0	ID=BruzV2.65G28.1.CDS5;Parent=BruzV2.65G28.1
Bruz_scaf_65	Mikado_loci	exon	108716	109150	.	-	.	ID=BruzV2.65G28.1.exon5;Parent=BruzV2.65G28.1
Bruz_scaf_65	Mikado_loci	five_prime_UTR	109052	109150	.	-	.	ID=BruzV2.65G28.1.five_prime_UTR1;Parent=BruzV2.65G28.1
Bruz_scaf_65	Mikado_loci	exon	109279	109665	.	-	.	ID=BruzV2.65G28.1.exon6;Parent=BruzV2.65G28.1
Bruz_scaf_65	Mikado_loci	five_prime_UTR	109279	109665	.	-	.	ID=BruzV2.65G28.1.five_prime_UTR2;Parent=BruzV2.65G28.1
###
Bruz_scaf_65	Mikado_loci	superlocus	119626	121567	.	+	.	ID=Mikado_superlocus:Bruz_scaf_65+:119626-121567;Name=superlocus:Bruz_scaf_65+:119626-121567
Bruz_scaf_65	Mikado_loci	gene	119626	121567	19	+	.	ID=BruzV2.65G30;Name=BruzV2.65G30;multiexonic=True;superlocus=Mikado_superlocus:Bruz_scaf_65+:119626-121567
Bruz_scaf_65	Mikado_loci	mRNA	119626	121567	19	+	.	ID=BruzV2.65G30.1;Parent=BruzV2.65G30;Name=BruzV2.65G30.1;alias=v1_Bruz.65G32.1;alias=Bruz_scaf_65.g56.t1;canonical_junctions=1,2,3,4,5,6;canonical_number=6;canonical_proportion=1.0;primary=True
Bruz_scaf_65	Mikado_loci	CDS	119626	119797	.	+	0	ID=BruzV2.65G30.1.CDS1;Parent=BruzV2.65G30.1
Bruz_scaf_65	Mikado_loci	exon	119626	119797	.	+	.	ID=BruzV2.65G30.1.exon1;Parent=BruzV2.65G30.1
Bruz_scaf_65	Mikado_loci	CDS	119886	119987	.	+	2	ID=BruzV2.65G30.1.CDS2;Parent=BruzV2.65G30.1
Bruz_scaf_65	Mikado_loci	exon	119886	119987	.	+	.	ID=BruzV2.65G30.1.exon2;Parent=BruzV2.65G30.1
Bruz_scaf_65	Mikado_loci	CDS	120088	120183	.	+	2	ID=BruzV2.65G30.1.CDS3;Parent=BruzV2.65G30.1
Bruz_scaf_65	Mikado_loci	exon	120088	120183	.	+	.	ID=BruzV2.65G30.1.exon3;Parent=BruzV2.65G30.1
Bruz_scaf_65	Mikado_loci	CDS	120395	120426	.	+	2	ID=BruzV2.65G30.1.CDS4;Parent=BruzV2.65G30.1
Bruz_scaf_65	Mikado_loci	exon	120395	120426	.	+	.	ID=BruzV2.65G30.1.exon4;Parent=BruzV2.65G30.1
Bruz_scaf_65	Mikado_loci	CDS	120518	120593	.	+	0	ID=BruzV2.65G30.1.CDS5;Parent=BruzV2.65G30.1
Bruz_scaf_65	Mikado_loci	exon	120518	120593	.	+	.	ID=BruzV2.65G30.1.exon5;Parent=BruzV2.65G30.1
Bruz_scaf_65	Mikado_loci	CDS	121107	121160	.	+	2	ID=BruzV2.65G30.1.CDS6;Parent=BruzV2.65G30.1
Bruz_scaf_65	Mikado_loci	exon	121107	121160	.	+	.	ID=BruzV2.65G30.1.exon6;Parent=BruzV2.65G30.1
Bruz_scaf_65	Mikado_loci	CDS	121284	121306	.	+	2	ID=BruzV2.65G30.1.CDS7;Parent=BruzV2.65G30.1
Bruz_scaf_65	Mikado_loci	exon	121284	121567	.	+	.	ID=BruzV2.65G30.1.exon7;Parent=BruzV2.65G30.1
Bruz_scaf_65	Mikado_loci	three_prime_UTR	121307	121567	.	+	.	ID=BruzV2.65G30.1.three_prime_UTR1;Parent=BruzV2.65G30.1
###
Bruz_scaf_65	Mikado_loci	superlocus	125205	126774	.	+	.	ID=Mikado_superlocus:Bruz_scaf_65+:125205-126774;Name=superlocus:Bruz_scaf_65+:125205-126774
Bruz_scaf_65	Mikado_loci	gene	125205	126774	18	+	.	ID=BruzV2.65G32;Name=BruzV2.65G32;multiexonic=False;superlocus=Mikado_superlocus:Bruz_scaf_65+:125205-126774
Bruz_scaf_65	Mikado_loci	mRNA	125205	126774	18	+	.	ID=BruzV2.65G32.1;Parent=BruzV2.65G32;Name=BruzV2.65G32.1;alias=st_MSTRG.60918.1;primary=True
Bruz_scaf_65	Mikado_loci	exon	125205	126774	.	+	.	ID=BruzV2.65G32.1.exon1;Parent=BruzV2.65G32.1
Bruz_scaf_65	Mikado_loci	five_prime_UTR	125205	125683	.	+	.	ID=BruzV2.65G32.1.five_prime_UTR1;Parent=BruzV2.65G32.1
Bruz_scaf_65	Mikado_loci	CDS	125684	126190	.	+	0	ID=BruzV2.65G32.1.CDS1;Parent=BruzV2.65G32.1
Bruz_scaf_65	Mikado_loci	three_prime_UTR	126191	126774	.	+	.	ID=BruzV2.65G32.1.three_prime_UTR1;Parent=BruzV2.65G32.1
###
Bruz_scaf_65	Mikado_loci	superlocus	138106	139865	.	+	.	ID=Mikado_superlocus:Bruz_scaf_65+:138106-139865;Name=superlocus:Bruz_scaf_65+:138106-139865
Bruz_scaf_65	Mikado_loci	gene	138106	139865	20	+	.	ID=BruzV2.65G34;Name=BruzV2.65G34;multiexonic=True;superlocus=Mikado_superlocus:Bruz_scaf_65+:138106-139865
Bruz_scaf_65	Mikado_loci	mRNA	138106	139865	20	+	.	ID=BruzV2.65G34.1;Parent=BruzV2.65G34;Name=BruzV2.65G34.1;alias=v1_Bruz.65G38.1;alias=Bruz_scaf_65.g59.t1;canonical_junctions=1,2;canonical_number=2;canonical_proportion=1.0;primary=True
Bruz_scaf_65	Mikado_loci	exon	138106	138179	.	+	.	ID=BruzV2.65G34.1.exon1;Parent=BruzV2.65G34.1
Bruz_scaf_65	Mikado_loci	five_prime_UTR	138106	138106	.	+	.	ID=BruzV2.65G34.1.five_prime_UTR1;Parent=BruzV2.65G34.1
Bruz_scaf_65	Mikado_loci	CDS	138107	138179	.	+	0	ID=BruzV2.65G34.1.CDS1;Parent=BruzV2.65G34.1
Bruz_scaf_65	Mikado_loci	CDS	138944	139074	.	+	2	ID=BruzV2.65G34.1.CDS2;Parent=BruzV2.65G34.1
Bruz_scaf_65	Mikado_loci	exon	138944	139074	.	+	.	ID=BruzV2.65G34.1.exon2;Parent=BruzV2.65G34.1
Bruz_scaf_65	Mikado_loci	CDS	139154	139492	.	+	0	ID=BruzV2.65G34.1.CDS3;Parent=BruzV2.65G34.1
Bruz_scaf_65	Mikado_loci	exon	139154	139865	.	+	.	ID=BruzV2.65G34.1.exon3;Parent=BruzV2.65G34.1
Bruz_scaf_65	Mikado_loci	three_prime_UTR	139493	139865	.	+	.	ID=BruzV2.65G34.1.three_prime_UTR1;Parent=BruzV2.65G34.1
###
Bruz_scaf_65	Mikado_loci	superlocus	147210	151470	.	+	.	ID=Mikado_superlocus:Bruz_scaf_65+:147210-151470;Name=superlocus:Bruz_scaf_65+:147210-151470
Bruz_scaf_65	Mikado_loci	gene	147266	151470	22	+	.	ID=BruzV2.65G36;Name=BruzV2.65G36;multiexonic=True;superlocus=Mikado_superlocus:Bruz_scaf_65+:147210-151470
Bruz_scaf_65	Mikado_loci	mRNA	147266	151470	22	+	.	ID=BruzV2.65G36.1;Parent=BruzV2.65G36;Name=BruzV2.65G36.1;alias=v1_Bruz.65G42.1;alias=Bruz_scaf_65.g61.t1;canonical_junctions=1,2,3,4,5,6,7;canonical_number=7;canonical_proportion=1.0;primary=True
Bruz_scaf_65	Mikado_loci	exon	147266	147531	.	+	.	ID=BruzV2.65G36.1.exon1;Parent=BruzV2.65G36.1
Bruz_scaf_65	Mikado_loci	five_prime_UTR	147266	147266	.	+	.	ID=BruzV2.65G36.1.five_prime_UTR1;Parent=BruzV2.65G36.1
Bruz_scaf_65	Mikado_loci	CDS	147267	147531	.	+	0	ID=BruzV2.65G36.1.CDS1;Parent=BruzV2.65G36.1
Bruz_scaf_65	Mikado_loci	CDS	147717	147817	.	+	2	ID=BruzV2.65G36.1.CDS2;Parent=BruzV2.65G36.1
Bruz_scaf_65	Mikado_loci	exon	147717	147817	.	+	.	ID=BruzV2.65G36.1.exon2;Parent=BruzV2.65G36.1
Bruz_scaf_65	Mikado_loci	CDS	148930	149151	.	+	0	ID=BruzV2.65G36.1.CDS3;Parent=BruzV2.65G36.1
Bruz_scaf_65	Mikado_loci	exon	148930	149151	.	+	.	ID=BruzV2.65G36.1.exon3;Parent=BruzV2.65G36.1
Bruz_scaf_65	Mikado_loci	CDS	149752	149973	.	+	0	ID=BruzV2.65G36.1.CDS4;Parent=BruzV2.65G36.1
Bruz_scaf_65	Mikado_loci	exon	149752	149973	.	+	.	ID=BruzV2.65G36.1.exon4;Parent=BruzV2.65G36.1
Bruz_scaf_65	Mikado_loci	CDS	150105	150190	.	+	0	ID=BruzV2.65G36.1.CDS5;Parent=BruzV2.65G36.1
Bruz_scaf_65	Mikado_loci	exon	150105	150190	.	+	.	ID=BruzV2.65G36.1.exon5;Parent=BruzV2.65G36.1
Bruz_scaf_65	Mikado_loci	CDS	150416	150512	.	+	1	ID=BruzV2.65G36.1.CDS6;Parent=BruzV2.65G36.1
Bruz_scaf_65	Mikado_loci	exon	150416	150512	.	+	.	ID=BruzV2.65G36.1.exon6;Parent=BruzV2.65G36.1
Bruz_scaf_65	Mikado_loci	CDS	150875	150967	.	+	0	ID=BruzV2.65G36.1.CDS7;Parent=BruzV2.65G36.1
Bruz_scaf_65	Mikado_loci	exon	150875	150967	.	+	.	ID=BruzV2.65G36.1.exon7;Parent=BruzV2.65G36.1
Bruz_scaf_65	Mikado_loci	CDS	151052	151204	.	+	0	ID=BruzV2.65G36.1.CDS8;Parent=BruzV2.65G36.1
Bruz_scaf_65	Mikado_loci	exon	151052	151470	.	+	.	ID=BruzV2.65G36.1.exon8;Parent=BruzV2.65G36.1
Bruz_scaf_65	Mikado_loci	three_prime_UTR	151205	151470	.	+	.	ID=BruzV2.65G36.1.three_prime_UTR1;Parent=BruzV2.65G36.1
###
Bruz_scaf_65	Mikado_loci	superlocus	162196	163619	.	+	.	ID=Mikado_superlocus:Bruz_scaf_65+:162196-163619;Name=superlocus:Bruz_scaf_65+:162196-163619
Bruz_scaf_65	Mikado_loci	gene	162196	163619	20	+	.	ID=BruzV2.65G38;Name=BruzV2.65G38;multiexonic=True;superlocus=Mikado_superlocus:Bruz_scaf_65+:162196-163619
Bruz_scaf_65	Mikado_loci	mRNA	162196	163619	20	+	.	ID=BruzV2.65G38.1;Parent=BruzV2.65G38;Name=BruzV2.65G38.1;alias=v1_Bruz.65G48.1;alias=Bruz_scaf_65.g65.t1;canonical_junctions=1,2,3;canonical_number=3;canonical_proportion=1.0;primary=True
Bruz_scaf_65	Mikado_loci	exon	162196	162313	.	+	.	ID=BruzV2.65G38.1.exon1;Parent=BruzV2.65G38.1
Bruz_scaf_65	Mikado_loci	five_prime_UTR	162196	162256	.	+	.	ID=BruzV2.65G38.1.five_prime_UTR1;Parent=BruzV2.65G38.1
Bruz_scaf_65	Mikado_loci	CDS	162257	162313	.	+	0	ID=BruzV2.65G38.1.CDS1;Parent=BruzV2.65G38.1
Bruz_scaf_65	Mikado_loci	CDS	162413	162513	.	+	0	ID=BruzV2.65G38.1.CDS2;Parent=BruzV2.65G38.1
Bruz_scaf_65	Mikado_loci	exon	162413	162513	.	+	.	ID=BruzV2.65G38.1.exon2;Parent=BruzV2.65G38.1
Bruz_scaf_65	Mikado_loci	CDS	162744	162801	.	+	1	ID=BruzV2.65G38.1.CDS3;Parent=BruzV2.65G38.1
Bruz_scaf_65	Mikado_loci	exon	162744	162801	.	+	.	ID=BruzV2.65G38.1.exon3;Parent=BruzV2.65G38.1
Bruz_scaf_65	Mikado_loci	CDS	163003	163314	.	+	0	ID=BruzV2.65G38.1.CDS4;Parent=BruzV2.65G38.1
Bruz_scaf_65	Mikado_loci	exon	163003	163619	.	+	.	ID=BruzV2.65G38.1.exon4;Parent=BruzV2.65G38.1
Bruz_scaf_65	Mikado_loci	three_prime_UTR	163315	163619	.	+	.	ID=BruzV2.65G38.1.three_prime_UTR1;Parent=BruzV2.65G38.1
###
Bruz_scaf_65	Mikado_loci	superlocus	131026	133015	.	-	.	ID=Mikado_superlocus:Bruz_scaf_65-:131026-133015;Name=superlocus:Bruz_scaf_65-:131026-133015
Bruz_scaf_65	Mikado_loci	gene	131949	133015	19	-	.	ID=BruzV2.65G40;Name=BruzV2.65G40;multiexonic=False;superlocus=Mikado_superlocus:Bruz_scaf_65-:131026-133015
Bruz_scaf_65	Mikado_loci	mRNA	131949	133015	19	-	.	ID=BruzV2.65G40.1;Parent=BruzV2.65G40;Name=BruzV2.65G40.1;alias=v1_Bruz.65G34.1;alias=Bruz_scaf_65.g57.t1;primary=True
Bruz_scaf_65	Mikado_loci	exon	131949	133015	.	-	.	ID=BruzV2.65G40.1.exon1;Parent=BruzV2.65G40.1
Bruz_scaf_65	Mikado_loci	three_prime_UTR	131949	132134	.	-	.	ID=BruzV2.65G40.1.three_prime_UTR1;Parent=BruzV2.65G40.1
Bruz_scaf_65	Mikado_loci	CDS	132135	133013	.	-	0	ID=BruzV2.65G40.1.CDS1;Parent=BruzV2.65G40.1
Bruz_scaf_65	Mikado_loci	five_prime_UTR	133014	133015	.	-	.	ID=BruzV2.65G40.1.five_prime_UTR1;Parent=BruzV2.65G40.1
###
Bruz_scaf_65	Mikado_loci	superlocus	133466	134305	.	-	.	ID=Mikado_superlocus:Bruz_scaf_65-:133466-134305;Name=superlocus:Bruz_scaf_65-:133466-134305
Bruz_scaf_65	Mikado_loci	gene	133519	134305	20	-	.	ID=BruzV2.65G42;Name=BruzV2.65G42;multiexonic=True;superlocus=Mikado_superlocus:Bruz_scaf_65-:133466-134305
Bruz_scaf_65	Mikado_loci	mRNA	133519	134305	20	-	.	ID=BruzV2.65G42.1;Parent=BruzV2.65G42;Name=BruzV2.65G42.1;alias=v1_Bruz.65G36.1;alias=Bruz_scaf_65.g58.t1;canonical_junctions=1,2;canonical_number=2;canonical_proportion=1.0;primary=True
Bruz_scaf_65	Mikado_loci	exon	133519	133650	.	-	.	ID=BruzV2.65G42.1.exon1;Parent=BruzV2.65G42.1
Bruz_scaf_65	Mikado_loci	three_prime_UTR	133519	133578	.	-	.	ID=BruzV2.65G42.1.three_prime_UTR1;Parent=BruzV2.65G42.1
Bruz_scaf_65	Mikado_loci	CDS	133579	133650	.	-	0	ID=BruzV2.65G42.1.CDS1;Parent=BruzV2.65G42.1
Bruz_scaf_65	Mikado_loci	CDS	133705	134076	.	-	0	ID=BruzV2.65G42.1.CDS2;Parent=BruzV2.65G42.1
Bruz_scaf_65	Mikado_loci	exon	133705	134076	.	-	.	ID=BruzV2.65G42.1.exon2;Parent=BruzV2.65G42.1
Bruz_scaf_65	Mikado_loci	CDS	134152	134304	.	-	0	ID=BruzV2.65G42.1.CDS3;Parent=BruzV2.65G42.1
Bruz_scaf_65	Mikado_loci	exon	134152	134305	.	-	.	ID=BruzV2.65G42.1.exon3;Parent=BruzV2.65G42.1
Bruz_scaf_65	Mikado_loci	five_prime_UTR	134305	134305	.	-	.	ID=BruzV2.65G42.1.five_prime_UTR1;Parent=BruzV2.65G42.1
###
Bruz_scaf_65	Mikado_loci	superlocus	141185	143560	.	-	.	ID=Mikado_superlocus:Bruz_scaf_65-:141185-143560;Name=superlocus:Bruz_scaf_65-:141185-143560
Bruz_scaf_65	Mikado_loci	gene	141185	142735	19	-	.	ID=BruzV2.65G44;Name=BruzV2.65G44;multiexonic=False;superlocus=Mikado_superlocus:Bruz_scaf_65-:141185-143560
Bruz_scaf_65	Mikado_loci	mRNA	141185	142735	19	-	.	ID=BruzV2.65G44.1;Parent=BruzV2.65G44;Name=BruzV2.65G44.1;alias=v1_Bruz.65G40.1;alias=Bruz_scaf_65.g60.t1;primary=True
Bruz_scaf_65	Mikado_loci	exon	141185	142735	.	-	.	ID=BruzV2.65G44.1.exon1;Parent=BruzV2.65G44.1
Bruz_scaf_65	Mikado_loci	three_prime_UTR	141185	141495	.	-	.	ID=BruzV2.65G44.1.three_prime_UTR1;Parent=BruzV2.65G44.1
Bruz_scaf_65	Mikado_loci	CDS	141496	142350	.	-	0	ID=BruzV2.65G44.1.CDS1;Parent=BruzV2.65G44.1
Bruz_scaf_65	Mikado_loci	five_prime_UTR	142351	142735	.	-	.	ID=BruzV2.65G44.1.five_prime_UTR1;Parent=BruzV2.65G44.1
###
Bruz_scaf_65	Mikado_loci	superlocus	152508	154345	.	-	.	ID=Mikado_superlocus:Bruz_scaf_65-:152508-154345;Name=superlocus:Bruz_scaf_65-:152508-154345
Bruz_scaf_65	Mikado_loci	gene	152508	154345	21	-	.	ID=BruzV2.65G46;Name=BruzV2.65G46;multiexonic=True;superlocus=Mikado_superlocus:Bruz_scaf_65-:152508-154345
Bruz_scaf_65	Mikado_loci	mRNA	152508	154345	21	-	.	ID=BruzV2.65G46.1;Parent=BruzV2.65G46;Name=BruzV2.65G46.1;alias=v1_Bruz.65G44.1;alias=Bruz_scaf_65.g62.t1;canonical_junctions=1,2,3,4;canonical_number=4;canonical_proportion=1.0;primary=True
Bruz_scaf_65	Mikado_loci	exon	152508	152831	.	-	.	ID=BruzV2.65G46.1.exon1;Parent=BruzV2.65G46.1
Bruz_scaf_65	Mikado_loci	three_prime_UTR	152508	152752	.	-	.	ID=BruzV2.65G46.1.three_prime_UTR1;Parent=BruzV2.65G46.1
Bruz_scaf_65	Mikado_loci	CDS	152753	152831	.	-	1	ID=BruzV2.65G46.1.CDS1;Parent=BruzV2.65G46.1
Bruz_scaf_65	Mikado_loci	CDS	153006	153163	.	-	0	ID=BruzV2.65G46.1.CDS2;Parent=BruzV2.65G46.1
Bruz_scaf_65	Mikado_loci	exon	153006	153163	.	-	.	ID=BruzV2.65G46.1.exon2;Parent=BruzV2.65G46.1
Bruz_scaf_65	Mikado_loci	CDS	153268	153426	.	-	0	ID=BruzV2.65G46.1.CDS3;Parent=BruzV2.65G46.1
Bruz_scaf_65	Mikado_loci	exon	153268	153426	.	-	.	ID=BruzV2.65G46.1.exon3;Parent=BruzV2.65G46.1
Bruz_scaf_65	Mikado_loci	CDS	153866	154041	.	-	2	ID=BruzV2.65G46.1.CDS4;Parent=BruzV2.65G46.1
Bruz_scaf_65	Mikado_loci	exon	153866	154041	.	-	.	ID=BruzV2.65G46.1.exon4;Parent=BruzV2.65G46.1
Bruz_scaf_65	Mikado_loci	CDS	154134	154245	.	-	0	ID=BruzV2.65G46.1.CDS5;Parent=BruzV2.65G46.1
Bruz_scaf_65	Mikado_loci	exon	154134	154345	.	-	.	ID=BruzV2.65G46.1.exon5;Parent=BruzV2.65G46.1
Bruz_scaf_65	Mikado_loci	five_prime_UTR	154246	154345	.	-	.	ID=BruzV2.65G46.1.five_prime_UTR1;Parent=BruzV2.65G46.1
###
Bruz_scaf_65	Mikado_loci	superlocus	154485	157625	.	-	.	ID=Mikado_superlocus:Bruz_scaf_65-:154485-157625;Name=superlocus:Bruz_scaf_65-:154485-157625
Bruz_scaf_65	Mikado_loci	gene	154891	157625	21	-	.	ID=BruzV2.65G48;Name=BruzV2.65G48;multiexonic=True;superlocus=Mikado_superlocus:Bruz_scaf_65-:154485-157625
Bruz_scaf_65	Mikado_loci	mRNA	154891	157625	21	-	.	ID=BruzV2.65G48.1;Parent=BruzV2.65G48;Name=BruzV2.65G48.1;alias=v1_Bruz.65G46.1;alias=Bruz_scaf_65.g63.t1;canonical_junctions=1,2,3,4,5,6,7;canonical_number=7;canonical_proportion=1.0;primary=True
Bruz_scaf_65	Mikado_loci	exon	154891	155329	.	-	.	ID=BruzV2.65G48.1.exon1;Parent=BruzV2.65G48.1
Bruz_scaf_65	Mikado_loci	three_prime_UTR	154891	154991	.	-	.	ID=BruzV2.65G48.1.three_prime_UTR1;Parent=BruzV2.65G48.1
Bruz_scaf_65	Mikado_loci	CDS	154992	155329	.	-	2	ID=BruzV2.65G48.1.CDS1;Parent=BruzV2.65G48.1
Bruz_scaf_65	Mikado_loci	CDS	155447	155599	.	-	2	ID=BruzV2.65G48.1.CDS2;Parent=BruzV2.65G48.1
Bruz_scaf_65	Mikado_loci	exon	155447	155599	.	-	.	ID=BruzV2.65G48.1.exon2;Parent=BruzV2.65G48.1
Bruz_scaf_65	Mikado_loci	CDS	155691	155839	.	-	1	ID=BruzV2.65G48.1.CDS3;Parent=BruzV2.65G48.1
Bruz_scaf_65	Mikado_loci	exon	155691	155839	.	-	.	ID=BruzV2.65G48.1.exon3;Parent=BruzV2.65G48.1
Bruz_scaf_65	Mikado_loci	CDS	155988	156240	.	-	2	ID=BruzV2.65G48.1.CDS4;Parent=BruzV2.65G48.1
Bruz_scaf_65	Mikado_loci	exon	155988	156240	.	-	.	ID=BruzV2.65G48.1.exon4;Parent=BruzV2.65G48.1
Bruz_scaf_65	Mikado_loci	CDS	156321	156508	.	-	1	ID=BruzV2.65G48.1.CDS5;Parent=BruzV2.65G48.1
Bruz_scaf_65	Mikado_loci	exon	156321	156508	.	-	.	ID=BruzV2.65G48.1.exon5;Parent=BruzV2.65G48.1
Bruz_scaf_65	Mikado_loci	CDS	156660	156817	.	-	0	ID=BruzV2.65G48.1.CDS6;Parent=BruzV2.65G48.1
Bruz_scaf_65	Mikado_loci	exon	156660	156817	.	-	.	ID=BruzV2.65G48.1.exon6;Parent=BruzV2.65G48.1
Bruz_scaf_65	Mikado_loci	CDS	157001	157215	.	-	2	ID=BruzV2.65G48.1.CDS7;Parent=BruzV2.65G48.1
Bruz_scaf_65	Mikado_loci	exon	157001	157215	.	-	.	ID=BruzV2.65G48.1.exon7;Parent=BruzV2.65G48.1
Bruz_scaf_65	Mikado_loci	CDS	157302	157506	.	-	0	ID=BruzV2.65G48.1.CDS8;Parent=BruzV2.65G48.1
Bruz_scaf_65	Mikado_loci	exon	157302	157625	.	-	.	ID=BruzV2.65G48.1.exon8;Parent=BruzV2.65G48.1
Bruz_scaf_65	Mikado_loci	five_prime_UTR	157507	157625	.	-	.	ID=BruzV2.65G48.1.five_prime_UTR1;Parent=BruzV2.65G48.1
###
Bruz_scaf_65	Mikado_loci	superlocus	170986	178784	.	+	.	ID=Mikado_superlocus:Bruz_scaf_65+:170986-178784;Name=superlocus:Bruz_scaf_65+:170986-178784
Bruz_scaf_65	Mikado_loci	gene	170986	178784	20	+	.	ID=BruzV2.65G50;Name=BruzV2.65G50;multiexonic=True;superlocus=Mikado_superlocus:Bruz_scaf_65+:170986-178784
Bruz_scaf_65	Mikado_loci	mRNA	170986	178784	20	+	.	ID=BruzV2.65G50.1;Parent=BruzV2.65G50;Name=BruzV2.65G50.1;alias=v1_Bruz.65G50.1;alias=Bruz_scaf_65.g66.t1;canonical_junctions=1,2,3,4,5,6,7,8,9,10,11,12,13,14,15,16,17;canonical_number=17;canonical_proportion=1.0;primary=True
Bruz_scaf_65	Mikado_loci	exon	170986	171459	.	+	.	ID=BruzV2.65G50.1.exon1;Parent=BruzV2.65G50.1
Bruz_scaf_65	Mikado_loci	five_prime_UTR	170986	171459	.	+	.	ID=BruzV2.65G50.1.five_prime_UTR1;Parent=BruzV2.65G50.1
Bruz_scaf_65	Mikado_loci	exon	172684	172768	.	+	.	ID=BruzV2.65G50.1.exon2;Parent=BruzV2.65G50.1
Bruz_scaf_65	Mikado_loci	five_prime_UTR	172684	172768	.	+	.	ID=BruzV2.65G50.1.five_prime_UTR2;Parent=BruzV2.65G50.1
Bruz_scaf_65	Mikado_loci	exon	172939	173723	.	+	.	ID=BruzV2.65G50.1.exon3;Parent=BruzV2.65G50.1
Bruz_scaf_65	Mikado_loci	five_prime_UTR	172939	172952	.	+	.	ID=BruzV2.65G50.1.five_prime_UTR3;Parent=BruzV2.65G50.1
Bruz_scaf_65	Mikado_loci	CDS	172953	173723	.	+	0	ID=BruzV2.65G50.1.CDS1;Parent=BruzV2.65G50.1
Bruz_scaf_65	Mikado_loci	CDS	173809	174009	.	+	0	ID=BruzV2.65G50.1.CDS2;Parent=BruzV2.65G50.1
Bruz_scaf_65	Mikado_loci	exon	173809	174009	.	+	.	ID=BruzV2.65G50.1.exon4;Parent=BruzV2.65G50.1
Bruz_scaf_65	Mikado_loci	CDS	174101	174211	.	+	0	ID=BruzV2.65G50.1.CDS3;Parent=BruzV2.65G50.1
Bruz_scaf_65	Mikado_loci	exon	174101	174211	.	+	.	ID=BruzV2.65G50.1.exon5;Parent=BruzV2.65G50.1
Bruz_scaf_65	Mikado_loci	CDS	174400	174785	.	+	0	ID=BruzV2.65G50.1.CDS4;Parent=BruzV2.65G50.1
Bruz_scaf_65	Mikado_loci	exon	174400	174785	.	+	.	ID=BruzV2.65G50.1.exon6;Parent=BruzV2.65G50.1
Bruz_scaf_65	Mikado_loci	CDS	174873	174981	.	+	1	ID=BruzV2.65G50.1.CDS5;Parent=BruzV2.65G50.1
Bruz_scaf_65	Mikado_loci	exon	174873	174981	.	+	.	ID=BruzV2.65G50.1.exon7;Parent=BruzV2.65G50.1
Bruz_scaf_65	Mikado_loci	CDS	175062	175142	.	+	0	ID=BruzV2.65G50.1.CDS6;Parent=BruzV2.65G50.1
Bruz_scaf_65	Mikado_loci	exon	175062	175142	.	+	.	ID=BruzV2.65G50.1.exon8;Parent=BruzV2.65G50.1
Bruz_scaf_65	Mikado_loci	CDS	175518	175684	.	+	0	ID=BruzV2.65G50.1.CDS7;Parent=BruzV2.65G50.1
Bruz_scaf_65	Mikado_loci	exon	175518	175684	.	+	.	ID=BruzV2.65G50.1.exon9;Parent=BruzV2.65G50.1
Bruz_scaf_65	Mikado_loci	CDS	175784	175909	.	+	1	ID=BruzV2.65G50.1.CDS8;Parent=BruzV2.65G50.1
Bruz_scaf_65	Mikado_loci	exon	175784	175909	.	+	.	ID=BruzV2.65G50.1.exon10;Parent=BruzV2.65G50.1
Bruz_scaf_65	Mikado_loci	CDS	176028	176189	.	+	1	ID=BruzV2.65G50.1.CDS9;Parent=BruzV2.65G50.1
Bruz_scaf_65	Mikado_loci	exon	176028	176189	.	+	.	ID=BruzV2.65G50.1.exon11;Parent=BruzV2.65G50.1
Bruz_scaf_65	Mikado_loci	CDS	176265	176322	.	+	1	ID=BruzV2.65G50.1.CDS10;Parent=BruzV2.65G50.1
Bruz_scaf_65	Mikado_loci	exon	176265	176322	.	+	.	ID=BruzV2.65G50.1.exon12;Parent=BruzV2.65G50.1
Bruz_scaf_65	Mikado_loci	CDS	176428	176658	.	+	0	ID=BruzV2.65G50.1.CDS11;Parent=BruzV2.65G50.1
Bruz_scaf_65	Mikado_loci	exon	176428	176658	.	+	.	ID=BruzV2.65G50.1.exon13;Parent=BruzV2.65G50.1
Bruz_scaf_65	Mikado_loci	CDS	176810	176956	.	+	0	ID=BruzV2.65G50.1.CDS12;Parent=BruzV2.65G50.1
Bruz_scaf_65	Mikado_loci	exon	176810	176956	.	+	.	ID=BruzV2.65G50.1.exon14;Parent=BruzV2.65G50.1
Bruz_scaf_65	Mikado_loci	CDS	177062	177616	.	+	0	ID=BruzV2.65G50.1.CDS13;Parent=BruzV2.65G50.1
Bruz_scaf_65	Mikado_loci	exon	177062	177616	.	+	.	ID=BruzV2.65G50.1.exon15;Parent=BruzV2.65G50.1
Bruz_scaf_65	Mikado_loci	CDS	177802	178059	.	+	0	ID=BruzV2.65G50.1.CDS14;Parent=BruzV2.65G50.1
Bruz_scaf_65	Mikado_loci	exon	177802	178059	.	+	.	ID=BruzV2.65G50.1.exon16;Parent=BruzV2.65G50.1
Bruz_scaf_65	Mikado_loci	CDS	178412	178519	.	+	0	ID=BruzV2.65G50.1.CDS15;Parent=BruzV2.65G50.1
Bruz_scaf_65	Mikado_loci	exon	178412	178519	.	+	.	ID=BruzV2.65G50.1.exon17;Parent=BruzV2.65G50.1
Bruz_scaf_65	Mikado_loci	CDS	178585	178614	.	+	0	ID=BruzV2.65G50.1.CDS16;Parent=BruzV2.65G50.1
Bruz_scaf_65	Mikado_loci	exon	178585	178784	.	+	.	ID=BruzV2.65G50.1.exon18;Parent=BruzV2.65G50.1
Bruz_scaf_65	Mikado_loci	three_prime_UTR	178615	178784	.	+	.	ID=BruzV2.65G50.1.three_prime_UTR1;Parent=BruzV2.65G50.1
###
Bruz_scaf_65	Mikado_loci	superlocus	179346	180640	.	+	.	ID=Mikado_superlocus:Bruz_scaf_65+:179346-180640;Name=superlocus:Bruz_scaf_65+:179346-180640
Bruz_scaf_65	Mikado_loci	gene	179346	180640	20	+	.	ID=BruzV2.65G52;Name=BruzV2.65G52;multiexonic=True;superlocus=Mikado_superlocus:Bruz_scaf_65+:179346-180640
Bruz_scaf_65	Mikado_loci	mRNA	179346	180640	20	+	.	ID=BruzV2.65G52.1;Parent=BruzV2.65G52;Name=BruzV2.65G52.1;alias=v1_Bruz.65G52.1;alias=Bruz_scaf_65.g67.t1;canonical_junctions=1,2,3,4;canonical_number=4;canonical_proportion=1.0;primary=True
Bruz_scaf_65	Mikado_loci	exon	179346	179376	.	+	.	ID=BruzV2.65G52.1.exon1;Parent=BruzV2.65G52.1
Bruz_scaf_65	Mikado_loci	five_prime_UTR	179346	179346	.	+	.	ID=BruzV2.65G52.1.five_prime_UTR1;Parent=BruzV2.65G52.1
Bruz_scaf_65	Mikado_loci	CDS	179347	179376	.	+	0	ID=BruzV2.65G52.1.CDS1;Parent=BruzV2.65G52.1
Bruz_scaf_65	Mikado_loci	CDS	179586	179680	.	+	0	ID=BruzV2.65G52.1.CDS2;Parent=BruzV2.65G52.1
Bruz_scaf_65	Mikado_loci	exon	179586	179680	.	+	.	ID=BruzV2.65G52.1.exon2;Parent=BruzV2.65G52.1
Bruz_scaf_65	Mikado_loci	CDS	179775	179931	.	+	1	ID=BruzV2.65G52.1.CDS3;Parent=BruzV2.65G52.1
Bruz_scaf_65	Mikado_loci	exon	179775	179931	.	+	.	ID=BruzV2.65G52.1.exon3;Parent=BruzV2.65G52.1
Bruz_scaf_65	Mikado_loci	CDS	180303	180503	.	+	0	ID=BruzV2.65G52.1.CDS4;Parent=BruzV2.65G52.1
Bruz_scaf_65	Mikado_loci	exon	180303	180503	.	+	.	ID=BruzV2.65G52.1.exon4;Parent=BruzV2.65G52.1
Bruz_scaf_65	Mikado_loci	CDS	180595	180603	.	+	0	ID=BruzV2.65G52.1.CDS5;Parent=BruzV2.65G52.1
Bruz_scaf_65	Mikado_loci	exon	180595	180640	.	+	.	ID=BruzV2.65G52.1.exon5;Parent=BruzV2.65G52.1
Bruz_scaf_65	Mikado_loci	three_prime_UTR	180604	180640	.	+	.	ID=BruzV2.65G52.1.three_prime_UTR1;Parent=BruzV2.65G52.1
###
Bruz_scaf_65	Mikado_loci	superlocus	181176	183009	.	+	.	ID=Mikado_superlocus:Bruz_scaf_65+:181176-183009;Name=superlocus:Bruz_scaf_65+:181176-183009
Bruz_scaf_65	Mikado_loci	gene	181176	183009	19	+	.	ID=BruzV2.65G54;Name=BruzV2.65G54;multiexonic=True;superlocus=Mikado_superlocus:Bruz_scaf_65+:181176-183009
Bruz_scaf_65	Mikado_loci	mRNA	181176	183009	19	+	.	ID=BruzV2.65G54.1;Parent=BruzV2.65G54;Name=BruzV2.65G54.1;alias=v1_Bruz.65G54.1;alias=Bruz_scaf_65.g68.t1;canonical_junctions=1,2;canonical_number=2;canonical_proportion=1.0;primary=True
Bruz_scaf_65	Mikado_loci	CDS	181176	181265	.	+	0	ID=BruzV2.65G54.1.CDS1;Parent=BruzV2.65G54.1
Bruz_scaf_65	Mikado_loci	exon	181176	181265	.	+	.	ID=BruzV2.65G54.1.exon1;Parent=BruzV2.65G54.1
Bruz_scaf_65	Mikado_loci	CDS	181348	181476	.	+	0	ID=BruzV2.65G54.1.CDS2;Parent=BruzV2.65G54.1
Bruz_scaf_65	Mikado_loci	exon	181348	181476	.	+	.	ID=BruzV2.65G54.1.exon2;Parent=BruzV2.65G54.1
Bruz_scaf_65	Mikado_loci	CDS	182063	182350	.	+	0	ID=BruzV2.65G54.1.CDS3;Parent=BruzV2.65G54.1
Bruz_scaf_65	Mikado_loci	exon	182063	183009	.	+	.	ID=BruzV2.65G54.1.exon3;Parent=BruzV2.65G54.1
Bruz_scaf_65	Mikado_loci	three_prime_UTR	182351	183009	.	+	.	ID=BruzV2.65G54.1.three_prime_UTR1;Parent=BruzV2.65G54.1
###
Bruz_scaf_65	Mikado_loci	superlocus	190712	192454	.	+	.	ID=Mikado_superlocus:Bruz_scaf_65+:190712-192454;Name=superlocus:Bruz_scaf_65+:190712-192454
Bruz_scaf_65	Mikado_loci	gene	190712	192454	19	+	.	ID=BruzV2.65G56;Name=BruzV2.65G56;multiexonic=False;superlocus=Mikado_superlocus:Bruz_scaf_65+:190712-192454
Bruz_scaf_65	Mikado_loci	mRNA	190712	192454	19	+	.	ID=BruzV2.65G56.1;Parent=BruzV2.65G56;Name=BruzV2.65G56.1;alias=v1_Bruz.65G56.1;alias=MSTRG.58316.1;primary=True
Bruz_scaf_65	Mikado_loci	exon	190712	192454	.	+	.	ID=BruzV2.65G56.1.exon1;Parent=BruzV2.65G56.1
Bruz_scaf_65	Mikado_loci	five_prime_UTR	190712	190756	.	+	.	ID=BruzV2.65G56.1.five_prime_UTR1;Parent=BruzV2.65G56.1
Bruz_scaf_65	Mikado_loci	CDS	190757	191905	.	+	0	ID=BruzV2.65G56.1.CDS1;Parent=BruzV2.65G56.1
Bruz_scaf_65	Mikado_loci	three_prime_UTR	191906	192454	.	+	.	ID=BruzV2.65G56.1.three_prime_UTR1;Parent=BruzV2.65G56.1
###
Bruz_scaf_650	Mikado_loci	superlocus	8713	11823	.	-	.	ID=Mikado_superlocus:Bruz_scaf_650-:8713-11823;Name=superlocus:Bruz_scaf_650-:8713-11823
Bruz_scaf_650	Mikado_loci	gene	9275	11575	18	-	.	ID=BruzV2.650G2;Name=BruzV2.650G2;multiexonic=True;superlocus=Mikado_superlocus:Bruz_scaf_650-:8713-11823
Bruz_scaf_650	Mikado_loci	mRNA	9275	11575	18	-	.	ID=BruzV2.650G2.1;Parent=BruzV2.650G2;Name=BruzV2.650G2.1;alias=v1_Bruz.650G8.1;alias=Bruz_scaf_650.g209.t1;canonical_junctions=1;canonical_number=1;canonical_proportion=1.0;primary=True
Bruz_scaf_650	Mikado_loci	exon	9275	10458	.	-	.	ID=BruzV2.650G2.1.exon1;Parent=BruzV2.650G2.1
Bruz_scaf_650	Mikado_loci	three_prime_UTR	9275	9542	.	-	.	ID=BruzV2.650G2.1.three_prime_UTR1;Parent=BruzV2.650G2.1
Bruz_scaf_650	Mikado_loci	CDS	9543	10458	.	-	1	ID=BruzV2.650G2.1.CDS1;Parent=BruzV2.650G2.1
Bruz_scaf_650	Mikado_loci	CDS	11117	11403	.	-	0	ID=BruzV2.650G2.1.CDS2;Parent=BruzV2.650G2.1
Bruz_scaf_650	Mikado_loci	exon	11117	11575	.	-	.	ID=BruzV2.650G2.1.exon2;Parent=BruzV2.650G2.1
Bruz_scaf_650	Mikado_loci	five_prime_UTR	11404	11575	.	-	.	ID=BruzV2.650G2.1.five_prime_UTR1;Parent=BruzV2.650G2.1
###
Bruz_scaf_650	Mikado_loci	superlocus	16932	20003	.	-	.	ID=Mikado_superlocus:Bruz_scaf_650-:16932-20003;Name=superlocus:Bruz_scaf_650-:16932-20003
Bruz_scaf_650	Mikado_loci	gene	16932	20003	18	-	.	ID=BruzV2.650G4;Name=BruzV2.650G4;multiexonic=False;superlocus=Mikado_superlocus:Bruz_scaf_650-:16932-20003
Bruz_scaf_650	Mikado_loci	mRNA	16932	20003	18	-	.	ID=BruzV2.650G4.1;Parent=BruzV2.650G4;Name=BruzV2.650G4.1;alias=st_MSTRG.60936.1;primary=True
Bruz_scaf_650	Mikado_loci	exon	16932	20003	.	-	.	ID=BruzV2.650G4.1.exon1;Parent=BruzV2.650G4.1
Bruz_scaf_650	Mikado_loci	three_prime_UTR	16932	19630	.	-	.	ID=BruzV2.650G4.1.three_prime_UTR1;Parent=BruzV2.650G4.1
Bruz_scaf_650	Mikado_loci	CDS	19631	20002	.	-	0	ID=BruzV2.650G4.1.CDS1;Parent=BruzV2.650G4.1
Bruz_scaf_650	Mikado_loci	five_prime_UTR	20003	20003	.	-	.	ID=BruzV2.650G4.1.five_prime_UTR1;Parent=BruzV2.650G4.1
###
Bruz_scaf_650	Mikado_loci	superlocus	42486	48144	.	+	.	ID=Mikado_superlocus:Bruz_scaf_650+:42486-48144;Name=superlocus:Bruz_scaf_650+:42486-48144
Bruz_scaf_650	Mikado_loci	gene	42486	48144	19	+	.	ID=BruzV2.650G6;Name=BruzV2.650G6;multiexonic=True;superlocus=Mikado_superlocus:Bruz_scaf_650+:42486-48144
Bruz_scaf_650	Mikado_loci	mRNA	42486	48144	19	+	.	ID=BruzV2.650G6.1;Parent=BruzV2.650G6;Name=BruzV2.650G6.1;alias=v1_Bruz.650G12.1;alias=Bruz_scaf_650.g210.t1;canonical_junctions=2,4,5;canonical_number=3;canonical_proportion=0.6;primary=True
Bruz_scaf_650	Mikado_loci	exon	42486	42569	.	+	.	ID=BruzV2.650G6.1.exon1;Parent=BruzV2.650G6.1
Bruz_scaf_650	Mikado_loci	five_prime_UTR	42486	42532	.	+	.	ID=BruzV2.650G6.1.five_prime_UTR1;Parent=BruzV2.650G6.1
Bruz_scaf_650	Mikado_loci	CDS	42533	42569	.	+	0	ID=BruzV2.650G6.1.CDS1;Parent=BruzV2.650G6.1
Bruz_scaf_650	Mikado_loci	CDS	43059	43161	.	+	2	ID=BruzV2.650G6.1.CDS2;Parent=BruzV2.650G6.1
Bruz_scaf_650	Mikado_loci	exon	43059	43161	.	+	.	ID=BruzV2.650G6.1.exon2;Parent=BruzV2.650G6.1
Bruz_scaf_650	Mikado_loci	CDS	43746	43806	.	+	1	ID=BruzV2.650G6.1.CDS3;Parent=BruzV2.650G6.1
Bruz_scaf_650	Mikado_loci	exon	43746	43806	.	+	.	ID=BruzV2.650G6.1.exon3;Parent=BruzV2.650G6.1
Bruz_scaf_650	Mikado_loci	CDS	43917	44000	.	+	0	ID=BruzV2.650G6.1.CDS4;Parent=BruzV2.650G6.1
Bruz_scaf_650	Mikado_loci	exon	43917	44000	.	+	.	ID=BruzV2.650G6.1.exon4;Parent=BruzV2.650G6.1
Bruz_scaf_650	Mikado_loci	CDS	44131	44184	.	+	0	ID=BruzV2.650G6.1.CDS5;Parent=BruzV2.650G6.1
Bruz_scaf_650	Mikado_loci	exon	44131	44198	.	+	.	ID=BruzV2.650G6.1.exon5;Parent=BruzV2.650G6.1
Bruz_scaf_650	Mikado_loci	three_prime_UTR	44185	44198	.	+	.	ID=BruzV2.650G6.1.three_prime_UTR1;Parent=BruzV2.650G6.1
Bruz_scaf_650	Mikado_loci	exon	48108	48144	.	+	.	ID=BruzV2.650G6.1.exon6;Parent=BruzV2.650G6.1
Bruz_scaf_650	Mikado_loci	three_prime_UTR	48108	48144	.	+	.	ID=BruzV2.650G6.1.three_prime_UTR2;Parent=BruzV2.650G6.1
###
Bruz_scaf_650	Mikado_loci	superlocus	54136	61175	.	+	.	ID=Mikado_superlocus:Bruz_scaf_650+:54136-61175;Name=superlocus:Bruz_scaf_650+:54136-61175
Bruz_scaf_650	Mikado_loci	gene	54136	60920	20	+	.	ID=BruzV2.650G8;Name=BruzV2.650G8;multiexonic=True;superlocus=Mikado_superlocus:Bruz_scaf_650+:54136-61175
Bruz_scaf_650	Mikado_loci	mRNA	54136	60920	20	+	.	ID=BruzV2.650G8.1;Parent=BruzV2.650G8;Name=BruzV2.650G8.1;alias=v1_Bruz.650G16.1;alias=Bruz_scaf_650.g211.t1;canonical_junctions=1,2,3;canonical_number=3;canonical_proportion=0.75;primary=True
Bruz_scaf_650	Mikado_loci	exon	54136	54204	.	+	.	ID=BruzV2.650G8.1.exon1;Parent=BruzV2.650G8.1
Bruz_scaf_650	Mikado_loci	five_prime_UTR	54136	54181	.	+	.	ID=BruzV2.650G8.1.five_prime_UTR1;Parent=BruzV2.650G8.1
Bruz_scaf_650	Mikado_loci	CDS	54182	54204	.	+	0	ID=BruzV2.650G8.1.CDS1;Parent=BruzV2.650G8.1
Bruz_scaf_650	Mikado_loci	CDS	59065	59100	.	+	1	ID=BruzV2.650G8.1.CDS2;Parent=BruzV2.650G8.1
Bruz_scaf_650	Mikado_loci	exon	59065	59100	.	+	.	ID=BruzV2.650G8.1.exon2;Parent=BruzV2.650G8.1
Bruz_scaf_650	Mikado_loci	CDS	59297	59408	.	+	1	ID=BruzV2.650G8.1.CDS3;Parent=BruzV2.650G8.1
Bruz_scaf_650	Mikado_loci	exon	59297	59408	.	+	.	ID=BruzV2.650G8.1.exon3;Parent=BruzV2.650G8.1
Bruz_scaf_650	Mikado_loci	CDS	59931	60026	.	+	0	ID=BruzV2.650G8.1.CDS4;Parent=BruzV2.650G8.1
Bruz_scaf_650	Mikado_loci	exon	59931	60026	.	+	.	ID=BruzV2.650G8.1.exon4;Parent=BruzV2.650G8.1
Bruz_scaf_650	Mikado_loci	CDS	60381	60503	.	+	0	ID=BruzV2.650G8.1.CDS5;Parent=BruzV2.650G8.1
Bruz_scaf_650	Mikado_loci	exon	60381	60920	.	+	.	ID=BruzV2.650G8.1.exon5;Parent=BruzV2.650G8.1
Bruz_scaf_650	Mikado_loci	three_prime_UTR	60504	60920	.	+	.	ID=BruzV2.650G8.1.three_prime_UTR1;Parent=BruzV2.650G8.1
###
Bruz_scaf_650	Mikado_loci	superlocus	68107	72855	.	-	.	ID=Mikado_superlocus:Bruz_scaf_650-:68107-72855;Name=superlocus:Bruz_scaf_650-:68107-72855
Bruz_scaf_650	Mikado_loci	gene	68277	72855	18	-	.	ID=BruzV2.650G10;Name=BruzV2.650G10;multiexonic=True;superlocus=Mikado_superlocus:Bruz_scaf_650-:68107-72855
Bruz_scaf_650	Mikado_loci	mRNA	68277	72855	18	-	.	ID=BruzV2.650G10.1;Parent=BruzV2.650G10;Name=BruzV2.650G10.1;alias=v1_Bruz.650G18.1;alias=Bruz_scaf_650.g212.t1;canonical_junctions=1,2,3,4,5,6,7;canonical_number=7;canonical_proportion=1.0;primary=True
Bruz_scaf_650	Mikado_loci	exon	68277	68808	.	-	.	ID=BruzV2.650G10.1.exon1;Parent=BruzV2.650G10.1
Bruz_scaf_650	Mikado_loci	three_prime_UTR	68277	68808	.	-	.	ID=BruzV2.650G10.1.three_prime_UTR1;Parent=BruzV2.650G10.1
Bruz_scaf_650	Mikado_loci	exon	68894	69515	.	-	.	ID=BruzV2.650G10.1.exon2;Parent=BruzV2.650G10.1
Bruz_scaf_650	Mikado_loci	three_prime_UTR	68894	69183	.	-	.	ID=BruzV2.650G10.1.three_prime_UTR2;Parent=BruzV2.650G10.1
Bruz_scaf_650	Mikado_loci	CDS	69184	69515	.	-	2	ID=BruzV2.650G10.1.CDS1;Parent=BruzV2.650G10.1
Bruz_scaf_650	Mikado_loci	CDS	70080	70312	.	-	1	ID=BruzV2.650G10.1.CDS2;Parent=BruzV2.650G10.1
Bruz_scaf_650	Mikado_loci	exon	70080	70312	.	-	.	ID=BruzV2.650G10.1.exon3;Parent=BruzV2.650G10.1
Bruz_scaf_650	Mikado_loci	CDS	70420	70550	.	-	0	ID=BruzV2.650G10.1.CDS3;Parent=BruzV2.650G10.1
Bruz_scaf_650	Mikado_loci	exon	70420	70550	.	-	.	ID=BruzV2.650G10.1.exon4;Parent=BruzV2.650G10.1
Bruz_scaf_650	Mikado_loci	CDS	70643	70756	.	-	0	ID=BruzV2.650G10.1.CDS4;Parent=BruzV2.650G10.1
Bruz_scaf_650	Mikado_loci	exon	70643	70756	.	-	.	ID=BruzV2.650G10.1.exon5;Parent=BruzV2.650G10.1
Bruz_scaf_650	Mikado_loci	CDS	72001	72096	.	-	0	ID=BruzV2.650G10.1.CDS5;Parent=BruzV2.650G10.1
Bruz_scaf_650	Mikado_loci	exon	72001	72096	.	-	.	ID=BruzV2.650G10.1.exon6;Parent=BruzV2.650G10.1
Bruz_scaf_650	Mikado_loci	CDS	72261	72410	.	-	0	ID=BruzV2.650G10.1.CDS6;Parent=BruzV2.650G10.1
Bruz_scaf_650	Mikado_loci	exon	72261	72410	.	-	.	ID=BruzV2.650G10.1.exon7;Parent=BruzV2.650G10.1
Bruz_scaf_650	Mikado_loci	CDS	72798	72833	.	-	0	ID=BruzV2.650G10.1.CDS7;Parent=BruzV2.650G10.1
Bruz_scaf_650	Mikado_loci	exon	72798	72855	.	-	.	ID=BruzV2.650G10.1.exon8;Parent=BruzV2.650G10.1
Bruz_scaf_650	Mikado_loci	five_prime_UTR	72834	72855	.	-	.	ID=BruzV2.650G10.1.five_prime_UTR1;Parent=BruzV2.650G10.1
###
Bruz_scaf_650	Mikado_loci	superlocus	74945	82547	.	-	.	ID=Mikado_superlocus:Bruz_scaf_650-:74945-82547;Name=superlocus:Bruz_scaf_650-:74945-82547
Bruz_scaf_650	Mikado_loci	gene	74945	82505	18	-	.	ID=BruzV2.650G12;Name=BruzV2.650G12;multiexonic=True;superlocus=Mikado_superlocus:Bruz_scaf_650-:74945-82547
Bruz_scaf_650	Mikado_loci	mRNA	74945	82505	18	-	.	ID=BruzV2.650G12.1;Parent=BruzV2.650G12;Name=BruzV2.650G12.1;alias=v1_Bruz.650G20.1;alias=Bruz_scaf_650.g213.t1;canonical_junctions=1,2,3,4,5;canonical_number=5;canonical_proportion=1.0;primary=True
Bruz_scaf_650	Mikado_loci	exon	74945	75096	.	-	.	ID=BruzV2.650G12.1.exon1;Parent=BruzV2.650G12.1
Bruz_scaf_650	Mikado_loci	three_prime_UTR	74945	75096	.	-	.	ID=BruzV2.650G12.1.three_prime_UTR1;Parent=BruzV2.650G12.1
Bruz_scaf_650	Mikado_loci	exon	78814	79267	.	-	.	ID=BruzV2.650G12.1.exon2;Parent=BruzV2.650G12.1
Bruz_scaf_650	Mikado_loci	three_prime_UTR	78814	79125	.	-	.	ID=BruzV2.650G12.1.three_prime_UTR2;Parent=BruzV2.650G12.1
Bruz_scaf_650	Mikado_loci	CDS	79126	79267	.	-	1	ID=BruzV2.650G12.1.CDS1;Parent=BruzV2.650G12.1
Bruz_scaf_650	Mikado_loci	CDS	79631	80096	.	-	2	ID=BruzV2.650G12.1.CDS2;Parent=BruzV2.650G12.1
Bruz_scaf_650	Mikado_loci	exon	79631	80096	.	-	.	ID=BruzV2.650G12.1.exon3;Parent=BruzV2.650G12.1
Bruz_scaf_650	Mikado_loci	CDS	80523	80726	.	-	2	ID=BruzV2.650G12.1.CDS3;Parent=BruzV2.650G12.1
Bruz_scaf_650	Mikado_loci	exon	80523	80726	.	-	.	ID=BruzV2.650G12.1.exon4;Parent=BruzV2.650G12.1
Bruz_scaf_650	Mikado_loci	CDS	80840	80992	.	-	2	ID=BruzV2.650G12.1.CDS4;Parent=BruzV2.650G12.1
Bruz_scaf_650	Mikado_loci	exon	80840	80992	.	-	.	ID=BruzV2.650G12.1.exon5;Parent=BruzV2.650G12.1
Bruz_scaf_650	Mikado_loci	CDS	81686	82100	.	-	0	ID=BruzV2.650G12.1.CDS5;Parent=BruzV2.650G12.1
Bruz_scaf_650	Mikado_loci	exon	81686	82505	.	-	.	ID=BruzV2.650G12.1.exon6;Parent=BruzV2.650G12.1
Bruz_scaf_650	Mikado_loci	five_prime_UTR	82101	82505	.	-	.	ID=BruzV2.650G12.1.five_prime_UTR1;Parent=BruzV2.650G12.1
###
Bruz_scaf_65000	Mikado_loci	superlocus	1	402	.	+	.	ID=Mikado_superlocus:Bruz_scaf_65000+:1-402;Name=superlocus:Bruz_scaf_65000+:1-402
Bruz_scaf_65000	Mikado_loci	gene	1	402	16	+	.	ID=BruzV2.65000G2;Name=BruzV2.65000G2;multiexonic=False;superlocus=Mikado_superlocus:Bruz_scaf_65000+:1-402
Bruz_scaf_65000	Mikado_loci	mRNA	1	402	16	+	.	ID=BruzV2.65000G2.1;Parent=BruzV2.65000G2;Name=BruzV2.65000G2.1;alias=st_MSTRG.60948.1;primary=True
Bruz_scaf_65000	Mikado_loci	CDS	1	402	.	+	0	ID=BruzV2.65000G2.1.CDS1;Parent=BruzV2.65000G2.1
Bruz_scaf_65000	Mikado_loci	exon	1	402	.	+	.	ID=BruzV2.65000G2.1.exon1;Parent=BruzV2.65000G2.1
###
Bruz_scaf_65009	Mikado_loci	superlocus	1	1770	.	-	.	ID=Mikado_superlocus:Bruz_scaf_65009-:1-1770;Name=superlocus:Bruz_scaf_65009-:1-1770
Bruz_scaf_65009	Mikado_loci	gene	1	1770	18	-	.	ID=BruzV2.65009G2;Name=BruzV2.65009G2;multiexonic=False;superlocus=Mikado_superlocus:Bruz_scaf_65009-:1-1770
Bruz_scaf_65009	Mikado_loci	mRNA	1	1770	18	-	.	ID=BruzV2.65009G2.1;Parent=BruzV2.65009G2;Name=BruzV2.65009G2.1;alias=st_MSTRG.60950.1;primary=True
Bruz_scaf_65009	Mikado_loci	exon	1	1770	.	-	.	ID=BruzV2.65009G2.1.exon1;Parent=BruzV2.65009G2.1
Bruz_scaf_65009	Mikado_loci	three_prime_UTR	1	753	.	-	.	ID=BruzV2.65009G2.1.three_prime_UTR1;Parent=BruzV2.65009G2.1
Bruz_scaf_65009	Mikado_loci	CDS	754	1053	.	-	0	ID=BruzV2.65009G2.1.CDS1;Parent=BruzV2.65009G2.1
Bruz_scaf_65009	Mikado_loci	five_prime_UTR	1054	1770	.	-	.	ID=BruzV2.65009G2.1.five_prime_UTR1;Parent=BruzV2.65009G2.1
###
Bruz_scaf_65016	Mikado_loci	superlocus	1104	1728	.	-	.	ID=Mikado_superlocus:Bruz_scaf_65016-:1104-1728;Name=superlocus:Bruz_scaf_65016-:1104-1728
Bruz_scaf_65016	Mikado_loci	gene	1104	1728	16	-	.	ID=BruzV2.65016G2;Name=BruzV2.65016G2;multiexonic=False;superlocus=Mikado_superlocus:Bruz_scaf_65016-:1104-1728
Bruz_scaf_65016	Mikado_loci	mRNA	1104	1728	16	-	.	ID=BruzV2.65016G2.1;Parent=BruzV2.65016G2;Name=BruzV2.65016G2.1;alias=st_MSTRG.60951.1;primary=True
Bruz_scaf_65016	Mikado_loci	CDS	1104	1448	.	-	0	ID=BruzV2.65016G2.1.CDS1;Parent=BruzV2.65016G2.1
Bruz_scaf_65016	Mikado_loci	exon	1104	1728	.	-	.	ID=BruzV2.65016G2.1.exon1;Parent=BruzV2.65016G2.1
Bruz_scaf_65016	Mikado_loci	five_prime_UTR	1449	1728	.	-	.	ID=BruzV2.65016G2.1.five_prime_UTR1;Parent=BruzV2.65016G2.1
###
Bruz_scaf_65018	Mikado_loci	superlocus	407	1770	.	+	.	ID=Mikado_superlocus:Bruz_scaf_65018+:407-1770;Name=superlocus:Bruz_scaf_65018+:407-1770
Bruz_scaf_65018	Mikado_loci	gene	407	1770	18	+	.	ID=BruzV2.65018G2;Name=BruzV2.65018G2;multiexonic=False;superlocus=Mikado_superlocus:Bruz_scaf_65018+:407-1770
Bruz_scaf_65018	Mikado_loci	mRNA	407	1770	18	+	.	ID=BruzV2.65018G2.1;Parent=BruzV2.65018G2;Name=BruzV2.65018G2.1;alias=st_MSTRG.60952.1;primary=True
Bruz_scaf_65018	Mikado_loci	exon	407	1770	.	+	.	ID=BruzV2.65018G2.1.exon1;Parent=BruzV2.65018G2.1
Bruz_scaf_65018	Mikado_loci	five_prime_UTR	407	973	.	+	.	ID=BruzV2.65018G2.1.five_prime_UTR1;Parent=BruzV2.65018G2.1
Bruz_scaf_65018	Mikado_loci	CDS	974	1693	.	+	0	ID=BruzV2.65018G2.1.CDS1;Parent=BruzV2.65018G2.1
Bruz_scaf_65018	Mikado_loci	three_prime_UTR	1694	1770	.	+	.	ID=BruzV2.65018G2.1.three_prime_UTR1;Parent=BruzV2.65018G2.1
###
Bruz_scaf_6502	Mikado_loci	superlocus	3706	4185	.	+	.	ID=Mikado_superlocus:Bruz_scaf_6502+:3706-4185;Name=superlocus:Bruz_scaf_6502+:3706-4185
Bruz_scaf_6502	Mikado_loci	gene	3706	4185	17	+	.	ID=BruzV2.6502G2;Name=BruzV2.6502G2;multiexonic=False;superlocus=Mikado_superlocus:Bruz_scaf_6502+:3706-4185
Bruz_scaf_6502	Mikado_loci	mRNA	3706	4185	17	+	.	ID=BruzV2.6502G2.1;Parent=BruzV2.6502G2;Name=BruzV2.6502G2.1;alias=v1_Bruz.6502G2.1;alias=MSTRG.58339.1;primary=True
Bruz_scaf_6502	Mikado_loci	CDS	3706	4185	.	+	0	ID=BruzV2.6502G2.1.CDS1;Parent=BruzV2.6502G2.1
Bruz_scaf_6502	Mikado_loci	exon	3706	4185	.	+	.	ID=BruzV2.6502G2.1.exon1;Parent=BruzV2.6502G2.1
###
Bruz_scaf_6502	Mikado_loci	superlocus	4928	5250	.	+	.	ID=Mikado_superlocus:Bruz_scaf_6502+:4928-5250;Name=superlocus:Bruz_scaf_6502+:4928-5250
Bruz_scaf_6502	Mikado_loci	gene	4928	5250	17	+	.	ID=BruzV2.6502G4;Name=BruzV2.6502G4;multiexonic=False;superlocus=Mikado_superlocus:Bruz_scaf_6502+:4928-5250
Bruz_scaf_6502	Mikado_loci	mRNA	4928	5250	17	+	.	ID=BruzV2.6502G4.1;Parent=BruzV2.6502G4;Name=BruzV2.6502G4.1;alias=v1_Bruz.6502G4.1;alias=MSTRG.58340.1;primary=True
Bruz_scaf_6502	Mikado_loci	exon	4928	5250	.	+	.	ID=BruzV2.6502G4.1.exon1;Parent=BruzV2.6502G4.1
Bruz_scaf_6502	Mikado_loci	five_prime_UTR	4928	4929	.	+	.	ID=BruzV2.6502G4.1.five_prime_UTR1;Parent=BruzV2.6502G4.1
Bruz_scaf_6502	Mikado_loci	CDS	4930	5250	.	+	0	ID=BruzV2.6502G4.1.CDS1;Parent=BruzV2.6502G4.1
###
Bruz_scaf_65023	Mikado_loci	superlocus	870	1770	.	-	.	ID=Mikado_superlocus:Bruz_scaf_65023-:870-1770;Name=superlocus:Bruz_scaf_65023-:870-1770
Bruz_scaf_65023	Mikado_loci	gene	870	1770	18	-	.	ID=BruzV2.65023G2;Name=BruzV2.65023G2;multiexonic=False;superlocus=Mikado_superlocus:Bruz_scaf_65023-:870-1770
Bruz_scaf_65023	Mikado_loci	mRNA	870	1770	18	-	.	ID=BruzV2.65023G2.1;Parent=BruzV2.65023G2;Name=BruzV2.65023G2.1;alias=st_MSTRG.60954.1;primary=True
Bruz_scaf_65023	Mikado_loci	exon	870	1770	.	-	.	ID=BruzV2.65023G2.1.exon1;Parent=BruzV2.65023G2.1
Bruz_scaf_65023	Mikado_loci	three_prime_UTR	870	1132	.	-	.	ID=BruzV2.65023G2.1.three_prime_UTR1;Parent=BruzV2.65023G2.1
Bruz_scaf_65023	Mikado_loci	CDS	1133	1483	.	-	0	ID=BruzV2.65023G2.1.CDS1;Parent=BruzV2.65023G2.1
Bruz_scaf_65023	Mikado_loci	five_prime_UTR	1484	1770	.	-	.	ID=BruzV2.65023G2.1.five_prime_UTR1;Parent=BruzV2.65023G2.1
###
Bruz_scaf_65039	Mikado_loci	superlocus	2	318	.	-	.	ID=Mikado_superlocus:Bruz_scaf_65039-:2-318;Name=superlocus:Bruz_scaf_65039-:2-318
Bruz_scaf_65039	Mikado_loci	gene	2	318	18	-	.	ID=BruzV2.65039G2;Name=BruzV2.65039G2;multiexonic=False;superlocus=Mikado_superlocus:Bruz_scaf_65039-:2-318
Bruz_scaf_65039	Mikado_loci	mRNA	2	318	18	-	.	ID=BruzV2.65039G2.1;Parent=BruzV2.65039G2;Name=BruzV2.65039G2.1;alias=v1_Bruz.65039G2.1;alias=MSTRG.58345.1;primary=True
Bruz_scaf_65039	Mikado_loci	exon	2	318	.	-	.	ID=BruzV2.65039G2.1.exon1;Parent=BruzV2.65039G2.1
Bruz_scaf_65039	Mikado_loci	three_prime_UTR	2	3	.	-	.	ID=BruzV2.65039G2.1.three_prime_UTR1;Parent=BruzV2.65039G2.1
Bruz_scaf_65039	Mikado_loci	CDS	4	318	.	-	0	ID=BruzV2.65039G2.1.CDS1;Parent=BruzV2.65039G2.1
###
Bruz_scaf_6504	Mikado_loci	superlocus	5006	11901	.	+	.	ID=Mikado_superlocus:Bruz_scaf_6504+:5006-11901;Name=superlocus:Bruz_scaf_6504+:5006-11901
Bruz_scaf_6504	Mikado_loci	gene	5006	10610	18	+	.	ID=BruzV2.6504G2;Name=BruzV2.6504G2;multiexonic=True;superlocus=Mikado_superlocus:Bruz_scaf_6504+:5006-11901
Bruz_scaf_6504	Mikado_loci	mRNA	5006	10610	18	+	.	ID=BruzV2.6504G2.1;Parent=BruzV2.6504G2;Name=BruzV2.6504G2.1;alias=v1_Bruz.6504G4.1;alias=Bruz_scaf_6504.g97.t1;canonical_junctions=1,2,3,4,5,6;canonical_number=6;canonical_proportion=1.0;primary=True
Bruz_scaf_6504	Mikado_loci	exon	5006	5282	.	+	.	ID=BruzV2.6504G2.1.exon1;Parent=BruzV2.6504G2.1
Bruz_scaf_6504	Mikado_loci	five_prime_UTR	5006	5155	.	+	.	ID=BruzV2.6504G2.1.five_prime_UTR1;Parent=BruzV2.6504G2.1
Bruz_scaf_6504	Mikado_loci	CDS	5156	5282	.	+	0	ID=BruzV2.6504G2.1.CDS1;Parent=BruzV2.6504G2.1
Bruz_scaf_6504	Mikado_loci	CDS	5708	5831	.	+	2	ID=BruzV2.6504G2.1.CDS2;Parent=BruzV2.6504G2.1
Bruz_scaf_6504	Mikado_loci	exon	5708	5831	.	+	.	ID=BruzV2.6504G2.1.exon2;Parent=BruzV2.6504G2.1
Bruz_scaf_6504	Mikado_loci	CDS	6223	6283	.	+	1	ID=BruzV2.6504G2.1.CDS3;Parent=BruzV2.6504G2.1
Bruz_scaf_6504	Mikado_loci	exon	6223	6283	.	+	.	ID=BruzV2.6504G2.1.exon3;Parent=BruzV2.6504G2.1
Bruz_scaf_6504	Mikado_loci	CDS	6798	6879	.	+	0	ID=BruzV2.6504G2.1.CDS4;Parent=BruzV2.6504G2.1
Bruz_scaf_6504	Mikado_loci	exon	6798	6879	.	+	.	ID=BruzV2.6504G2.1.exon4;Parent=BruzV2.6504G2.1
Bruz_scaf_6504	Mikado_loci	CDS	7202	7299	.	+	2	ID=BruzV2.6504G2.1.CDS5;Parent=BruzV2.6504G2.1
Bruz_scaf_6504	Mikado_loci	exon	7202	7353	.	+	.	ID=BruzV2.6504G2.1.exon5;Parent=BruzV2.6504G2.1
Bruz_scaf_6504	Mikado_loci	three_prime_UTR	7300	7353	.	+	.	ID=BruzV2.6504G2.1.three_prime_UTR1;Parent=BruzV2.6504G2.1
Bruz_scaf_6504	Mikado_loci	exon	9545	9638	.	+	.	ID=BruzV2.6504G2.1.exon6;Parent=BruzV2.6504G2.1
Bruz_scaf_6504	Mikado_loci	three_prime_UTR	9545	9638	.	+	.	ID=BruzV2.6504G2.1.three_prime_UTR2;Parent=BruzV2.6504G2.1
Bruz_scaf_6504	Mikado_loci	exon	10585	10610	.	+	.	ID=BruzV2.6504G2.1.exon7;Parent=BruzV2.6504G2.1
Bruz_scaf_6504	Mikado_loci	three_prime_UTR	10585	10610	.	+	.	ID=BruzV2.6504G2.1.three_prime_UTR3;Parent=BruzV2.6504G2.1
###
Bruz_scaf_6505	Mikado_loci	superlocus	15291	23865	.	-	.	ID=Mikado_superlocus:Bruz_scaf_6505-:15291-23865;Name=superlocus:Bruz_scaf_6505-:15291-23865
Bruz_scaf_6505	Mikado_loci	gene	18640	23865	18	-	.	ID=BruzV2.6505G2;Name=BruzV2.6505G2;multiexonic=True;superlocus=Mikado_superlocus:Bruz_scaf_6505-:15291-23865
Bruz_scaf_6505	Mikado_loci	mRNA	18640	23865	18	-	.	ID=BruzV2.6505G2.1;Parent=BruzV2.6505G2;Name=BruzV2.6505G2.1;alias=v1_Bruz.6505G4.1;alias=Bruz_scaf_6505.g100.t1;canonical_junctions=1,2;canonical_number=2;canonical_proportion=1.0;primary=True
Bruz_scaf_6505	Mikado_loci	exon	18640	19131	.	-	.	ID=BruzV2.6505G2.1.exon1;Parent=BruzV2.6505G2.1
Bruz_scaf_6505	Mikado_loci	three_prime_UTR	18640	19131	.	-	.	ID=BruzV2.6505G2.1.three_prime_UTR1;Parent=BruzV2.6505G2.1
Bruz_scaf_6505	Mikado_loci	exon	19493	22953	.	-	.	ID=BruzV2.6505G2.1.exon2;Parent=BruzV2.6505G2.1
Bruz_scaf_6505	Mikado_loci	three_prime_UTR	19493	19675	.	-	.	ID=BruzV2.6505G2.1.three_prime_UTR2;Parent=BruzV2.6505G2.1
Bruz_scaf_6505	Mikado_loci	CDS	19676	22953	.	-	2	ID=BruzV2.6505G2.1.CDS1;Parent=BruzV2.6505G2.1
Bruz_scaf_6505	Mikado_loci	CDS	23658	23805	.	-	0	ID=BruzV2.6505G2.1.CDS2;Parent=BruzV2.6505G2.1
Bruz_scaf_6505	Mikado_loci	exon	23658	23865	.	-	.	ID=BruzV2.6505G2.1.exon3;Parent=BruzV2.6505G2.1
Bruz_scaf_6505	Mikado_loci	five_prime_UTR	23806	23865	.	-	.	ID=BruzV2.6505G2.1.five_prime_UTR1;Parent=BruzV2.6505G2.1
###
Bruz_scaf_65055	Mikado_loci	superlocus	979	1438	.	+	.	ID=Mikado_superlocus:Bruz_scaf_65055+:979-1438;Name=superlocus:Bruz_scaf_65055+:979-1438
Bruz_scaf_65055	Mikado_loci	gene	979	1438	19	+	.	ID=BruzV2.65055G2;Name=BruzV2.65055G2;multiexonic=False;superlocus=Mikado_superlocus:Bruz_scaf_65055+:979-1438
Bruz_scaf_65055	Mikado_loci	mRNA	979	1438	19	+	.	ID=BruzV2.65055G2.1;Parent=BruzV2.65055G2;Name=BruzV2.65055G2.1;alias=v1_Bruz.65055G2.1;alias=MSTRG.58356.1;primary=True
Bruz_scaf_65055	Mikado_loci	exon	979	1438	.	+	.	ID=BruzV2.65055G2.1.exon1;Parent=BruzV2.65055G2.1
Bruz_scaf_65055	Mikado_loci	five_prime_UTR	979	980	.	+	.	ID=BruzV2.65055G2.1.five_prime_UTR1;Parent=BruzV2.65055G2.1
Bruz_scaf_65055	Mikado_loci	CDS	981	1436	.	+	0	ID=BruzV2.65055G2.1.CDS1;Parent=BruzV2.65055G2.1
Bruz_scaf_65055	Mikado_loci	three_prime_UTR	1437	1438	.	+	.	ID=BruzV2.65055G2.1.three_prime_UTR1;Parent=BruzV2.65055G2.1
###
Bruz_scaf_6506	Mikado_loci	superlocus	13265	13832	.	+	.	ID=Mikado_superlocus:Bruz_scaf_6506+:13265-13832;Name=superlocus:Bruz_scaf_6506+:13265-13832
Bruz_scaf_6506	Mikado_loci	gene	13265	13832	18	+	.	ID=BruzV2.6506G2;Name=BruzV2.6506G2;multiexonic=False;superlocus=Mikado_superlocus:Bruz_scaf_6506+:13265-13832
Bruz_scaf_6506	Mikado_loci	mRNA	13265	13832	18	+	.	ID=BruzV2.6506G2.1;Parent=BruzV2.6506G2;Name=BruzV2.6506G2.1;alias=st_MSTRG.60968.1;primary=True
Bruz_scaf_6506	Mikado_loci	exon	13265	13832	.	+	.	ID=BruzV2.6506G2.1.exon1;Parent=BruzV2.6506G2.1
Bruz_scaf_6506	Mikado_loci	five_prime_UTR	13265	13266	.	+	.	ID=BruzV2.6506G2.1.five_prime_UTR1;Parent=BruzV2.6506G2.1
Bruz_scaf_6506	Mikado_loci	CDS	13267	13626	.	+	0	ID=BruzV2.6506G2.1.CDS1;Parent=BruzV2.6506G2.1
Bruz_scaf_6506	Mikado_loci	three_prime_UTR	13627	13832	.	+	.	ID=BruzV2.6506G2.1.three_prime_UTR1;Parent=BruzV2.6506G2.1
###
Bruz_scaf_6507	Mikado_loci	superlocus	21230	23799	.	+	.	ID=Mikado_superlocus:Bruz_scaf_6507+:21230-23799;Name=superlocus:Bruz_scaf_6507+:21230-23799
Bruz_scaf_6507	Mikado_loci	gene	21886	23370	19	+	.	ID=BruzV2.6507G2;Name=BruzV2.6507G2;multiexonic=True;superlocus=Mikado_superlocus:Bruz_scaf_6507+:21230-23799
Bruz_scaf_6507	Mikado_loci	mRNA	21886	23370	19	+	.	ID=BruzV2.6507G2.1;Parent=BruzV2.6507G2;Name=BruzV2.6507G2.1;alias=v1_Bruz.6507G2.1;alias=Bruz_scaf_6507.g102.t1;canonical_junctions=1;canonical_number=1;canonical_proportion=1.0;primary=True
Bruz_scaf_6507	Mikado_loci	exon	21886	22114	.	+	.	ID=BruzV2.6507G2.1.exon1;Parent=BruzV2.6507G2.1
Bruz_scaf_6507	Mikado_loci	five_prime_UTR	21886	21957	.	+	.	ID=BruzV2.6507G2.1.five_prime_UTR1;Parent=BruzV2.6507G2.1
Bruz_scaf_6507	Mikado_loci	CDS	21958	22114	.	+	0	ID=BruzV2.6507G2.1.CDS1;Parent=BruzV2.6507G2.1
Bruz_scaf_6507	Mikado_loci	CDS	22337	23349	.	+	2	ID=BruzV2.6507G2.1.CDS2;Parent=BruzV2.6507G2.1
Bruz_scaf_6507	Mikado_loci	exon	22337	23370	.	+	.	ID=BruzV2.6507G2.1.exon2;Parent=BruzV2.6507G2.1
Bruz_scaf_6507	Mikado_loci	three_prime_UTR	23350	23370	.	+	.	ID=BruzV2.6507G2.1.three_prime_UTR1;Parent=BruzV2.6507G2.1
###
Bruz_scaf_65070	Mikado_loci	superlocus	366	1720	.	+	.	ID=Mikado_superlocus:Bruz_scaf_65070+:366-1720;Name=superlocus:Bruz_scaf_65070+:366-1720
Bruz_scaf_65070	Mikado_loci	gene	366	1720	19	+	.	ID=BruzV2.65070G2;Name=BruzV2.65070G2;multiexonic=True;superlocus=Mikado_superlocus:Bruz_scaf_65070+:366-1720
Bruz_scaf_65070	Mikado_loci	mRNA	366	1720	19	+	.	ID=BruzV2.65070G2.1;Parent=BruzV2.65070G2;Name=BruzV2.65070G2.1;alias=v1_Bruz.65070G2.1;alias=Bruz_scaf_65070.g33.t1;canonical_junctions=1;canonical_number=1;canonical_proportion=1.0;primary=True
Bruz_scaf_65070	Mikado_loci	exon	366	950	.	+	.	ID=BruzV2.65070G2.1.exon1;Parent=BruzV2.65070G2.1
Bruz_scaf_65070	Mikado_loci	five_prime_UTR	366	652	.	+	.	ID=BruzV2.65070G2.1.five_prime_UTR1;Parent=BruzV2.65070G2.1
Bruz_scaf_65070	Mikado_loci	CDS	653	950	.	+	0	ID=BruzV2.65070G2.1.CDS1;Parent=BruzV2.65070G2.1
Bruz_scaf_65070	Mikado_loci	CDS	1507	1676	.	+	2	ID=BruzV2.65070G2.1.CDS2;Parent=BruzV2.65070G2.1
Bruz_scaf_65070	Mikado_loci	exon	1507	1720	.	+	.	ID=BruzV2.65070G2.1.exon2;Parent=BruzV2.65070G2.1
Bruz_scaf_65070	Mikado_loci	three_prime_UTR	1677	1720	.	+	.	ID=BruzV2.65070G2.1.three_prime_UTR1;Parent=BruzV2.65070G2.1
###
Bruz_scaf_6508	Mikado_loci	superlocus	5073	7577	.	-	.	ID=Mikado_superlocus:Bruz_scaf_6508-:5073-7577;Name=superlocus:Bruz_scaf_6508-:5073-7577
Bruz_scaf_6508	Mikado_loci	gene	5073	7577	19	-	.	ID=BruzV2.6508G2;Name=BruzV2.6508G2;multiexonic=False;superlocus=Mikado_superlocus:Bruz_scaf_6508-:5073-7577
Bruz_scaf_6508	Mikado_loci	mRNA	5073	7577	19	-	.	ID=BruzV2.6508G2.1;Parent=BruzV2.6508G2;Name=BruzV2.6508G2.1;alias=v1_Bruz.6508G4.1;alias=MSTRG.58361.1;primary=True
Bruz_scaf_6508	Mikado_loci	exon	5073	7577	.	-	.	ID=BruzV2.6508G2.1.exon1;Parent=BruzV2.6508G2.1
Bruz_scaf_6508	Mikado_loci	three_prime_UTR	5073	5687	.	-	.	ID=BruzV2.6508G2.1.three_prime_UTR1;Parent=BruzV2.6508G2.1
Bruz_scaf_6508	Mikado_loci	CDS	5688	7136	.	-	0	ID=BruzV2.6508G2.1.CDS1;Parent=BruzV2.6508G2.1
Bruz_scaf_6508	Mikado_loci	five_prime_UTR	7137	7577	.	-	.	ID=BruzV2.6508G2.1.five_prime_UTR1;Parent=BruzV2.6508G2.1
###
Bruz_scaf_6508	Mikado_loci	superlocus	17194	17817	.	-	.	ID=Mikado_superlocus:Bruz_scaf_6508-:17194-17817;Name=superlocus:Bruz_scaf_6508-:17194-17817
Bruz_scaf_6508	Mikado_loci	gene	17194	17817	18	-	.	ID=BruzV2.6508G4;Name=BruzV2.6508G4;multiexonic=False;superlocus=Mikado_superlocus:Bruz_scaf_6508-:17194-17817
Bruz_scaf_6508	Mikado_loci	mRNA	17194	17817	18	-	.	ID=BruzV2.6508G4.1;Parent=BruzV2.6508G4;Name=BruzV2.6508G4.1;alias=st_MSTRG.60978.1;primary=True
Bruz_scaf_6508	Mikado_loci	exon	17194	17817	.	-	.	ID=BruzV2.6508G4.1.exon1;Parent=BruzV2.6508G4.1
Bruz_scaf_6508	Mikado_loci	three_prime_UTR	17194	17195	.	-	.	ID=BruzV2.6508G4.1.three_prime_UTR1;Parent=BruzV2.6508G4.1
Bruz_scaf_6508	Mikado_loci	CDS	17196	17816	.	-	0	ID=BruzV2.6508G4.1.CDS1;Parent=BruzV2.6508G4.1
Bruz_scaf_6508	Mikado_loci	five_prime_UTR	17817	17817	.	-	.	ID=BruzV2.6508G4.1.five_prime_UTR1;Parent=BruzV2.6508G4.1
###
Bruz_scaf_65089	Mikado_loci	superlocus	1	717	.	+	.	ID=Mikado_superlocus:Bruz_scaf_65089+:1-717;Name=superlocus:Bruz_scaf_65089+:1-717
Bruz_scaf_65089	Mikado_loci	gene	1	717	17	+	.	ID=BruzV2.65089G2;Name=BruzV2.65089G2;multiexonic=False;superlocus=Mikado_superlocus:Bruz_scaf_65089+:1-717
Bruz_scaf_65089	Mikado_loci	mRNA	1	717	17	+	.	ID=BruzV2.65089G2.1;Parent=BruzV2.65089G2;Name=BruzV2.65089G2.1;alias=st_MSTRG.60981.1;primary=True
Bruz_scaf_65089	Mikado_loci	CDS	1	624	.	+	0	ID=BruzV2.65089G2.1.CDS1;Parent=BruzV2.65089G2.1
Bruz_scaf_65089	Mikado_loci	exon	1	717	.	+	.	ID=BruzV2.65089G2.1.exon1;Parent=BruzV2.65089G2.1
Bruz_scaf_65089	Mikado_loci	three_prime_UTR	625	717	.	+	.	ID=BruzV2.65089G2.1.three_prime_UTR1;Parent=BruzV2.65089G2.1
###
Bruz_scaf_65089	Mikado_loci	superlocus	1298	1769	.	+	.	ID=Mikado_superlocus:Bruz_scaf_65089+:1298-1769;Name=superlocus:Bruz_scaf_65089+:1298-1769
Bruz_scaf_65089	Mikado_loci	gene	1298	1769	17	+	.	ID=BruzV2.65089G4;Name=BruzV2.65089G4;multiexonic=False;superlocus=Mikado_superlocus:Bruz_scaf_65089+:1298-1769
Bruz_scaf_65089	Mikado_loci	mRNA	1298	1769	17	+	.	ID=BruzV2.65089G4.1;Parent=BruzV2.65089G4;Name=BruzV2.65089G4.1;alias=st_MSTRG.60982.1;primary=True
Bruz_scaf_65089	Mikado_loci	CDS	1298	1768	.	+	0	ID=BruzV2.65089G4.1.CDS1;Parent=BruzV2.65089G4.1
Bruz_scaf_65089	Mikado_loci	exon	1298	1769	.	+	.	ID=BruzV2.65089G4.1.exon1;Parent=BruzV2.65089G4.1
Bruz_scaf_65089	Mikado_loci	three_prime_UTR	1769	1769	.	+	.	ID=BruzV2.65089G4.1.three_prime_UTR1;Parent=BruzV2.65089G4.1
###
Bruz_scaf_651	Mikado_loci	superlocus	9620	12070	.	-	.	ID=Mikado_superlocus:Bruz_scaf_651-:9620-12070;Name=superlocus:Bruz_scaf_651-:9620-12070
Bruz_scaf_651	Mikado_loci	gene	9620	12070	18	-	.	ID=BruzV2.651G2;Name=BruzV2.651G2;multiexonic=False;superlocus=Mikado_superlocus:Bruz_scaf_651-:9620-12070
Bruz_scaf_651	Mikado_loci	mRNA	9620	12070	18	-	.	ID=BruzV2.651G2.1;Parent=BruzV2.651G2;Name=BruzV2.651G2.1;alias=st_MSTRG.60991.1;primary=True
Bruz_scaf_651	Mikado_loci	exon	9620	12070	.	-	.	ID=BruzV2.651G2.1.exon1;Parent=BruzV2.651G2.1
Bruz_scaf_651	Mikado_loci	three_prime_UTR	9620	10211	.	-	.	ID=BruzV2.651G2.1.three_prime_UTR1;Parent=BruzV2.651G2.1
Bruz_scaf_651	Mikado_loci	CDS	10212	10634	.	-	0	ID=BruzV2.651G2.1.CDS1;Parent=BruzV2.651G2.1
Bruz_scaf_651	Mikado_loci	five_prime_UTR	10635	12070	.	-	.	ID=BruzV2.651G2.1.five_prime_UTR1;Parent=BruzV2.651G2.1
###
Bruz_scaf_651	Mikado_loci	superlocus	25166	26179	.	+	.	ID=Mikado_superlocus:Bruz_scaf_651+:25166-26179;Name=superlocus:Bruz_scaf_651+:25166-26179
Bruz_scaf_651	Mikado_loci	ncRNA_gene	25166	26179	17	+	.	ID=BruzV2.651G4;Name=BruzV2.651G4;multiexonic=True;superlocus=Mikado_superlocus:Bruz_scaf_651+:25166-26179
Bruz_scaf_651	Mikado_loci	ncRNA	25166	26179	17	+	.	ID=BruzV2.651G4.1;Parent=BruzV2.651G4;Name=v1_Bruz.651G6.1;alias=v1_Bruz.651G6.1;alias=Bruz_scaf_651.g214.t1;canonical_junctions=1,2;canonical_number=2;canonical_proportion=1.0;primary=True
Bruz_scaf_651	Mikado_loci	exon	25166	25256	.	+	.	ID=BruzV2.651G4.1.exon1;Parent=BruzV2.651G4.1
Bruz_scaf_651	Mikado_loci	exon	25453	25508	.	+	.	ID=BruzV2.651G4.1.exon2;Parent=BruzV2.651G4.1
Bruz_scaf_651	Mikado_loci	exon	25717	26179	.	+	.	ID=BruzV2.651G4.1.exon3;Parent=BruzV2.651G4.1
###
Bruz_scaf_651	Mikado_loci	superlocus	37953	42253	.	-	.	ID=Mikado_superlocus:Bruz_scaf_651-:37953-42253;Name=superlocus:Bruz_scaf_651-:37953-42253
Bruz_scaf_651	Mikado_loci	gene	38569	42105	20	-	.	ID=BruzV2.651G6;Name=BruzV2.651G6;multiexonic=True;superlocus=Mikado_superlocus:Bruz_scaf_651-:37953-42253
Bruz_scaf_651	Mikado_loci	mRNA	38569	42105	20	-	.	ID=BruzV2.651G6.1;Parent=BruzV2.651G6;Name=BruzV2.651G6.1;alias=v1_Bruz.651G8.1;alias=Bruz_scaf_651.g215.t1;canonical_junctions=1,2,3;canonical_number=3;canonical_proportion=1.0;primary=True
Bruz_scaf_651	Mikado_loci	exon	38569	38781	.	-	.	ID=BruzV2.651G6.1.exon1;Parent=BruzV2.651G6.1
Bruz_scaf_651	Mikado_loci	three_prime_UTR	38569	38643	.	-	.	ID=BruzV2.651G6.1.three_prime_UTR1;Parent=BruzV2.651G6.1
Bruz_scaf_651	Mikado_loci	CDS	38644	38781	.	-	0	ID=BruzV2.651G6.1.CDS1;Parent=BruzV2.651G6.1
Bruz_scaf_651	Mikado_loci	CDS	40050	40580	.	-	0	ID=BruzV2.651G6.1.CDS2;Parent=BruzV2.651G6.1
Bruz_scaf_651	Mikado_loci	exon	40050	40580	.	-	.	ID=BruzV2.651G6.1.exon2;Parent=BruzV2.651G6.1
Bruz_scaf_651	Mikado_loci	CDS	41388	41501	.	-	0	ID=BruzV2.651G6.1.CDS3;Parent=BruzV2.651G6.1
Bruz_scaf_651	Mikado_loci	exon	41388	41501	.	-	.	ID=BruzV2.651G6.1.exon3;Parent=BruzV2.651G6.1
Bruz_scaf_651	Mikado_loci	CDS	41751	42104	.	-	0	ID=BruzV2.651G6.1.CDS4;Parent=BruzV2.651G6.1
Bruz_scaf_651	Mikado_loci	exon	41751	42105	.	-	.	ID=BruzV2.651G6.1.exon4;Parent=BruzV2.651G6.1
Bruz_scaf_651	Mikado_loci	five_prime_UTR	42105	42105	.	-	.	ID=BruzV2.651G6.1.five_prime_UTR1;Parent=BruzV2.651G6.1
###
Bruz_scaf_6510	Mikado_loci	superlocus	4944	7975	.	-	.	ID=Mikado_superlocus:Bruz_scaf_6510-:4944-7975;Name=superlocus:Bruz_scaf_6510-:4944-7975
Bruz_scaf_6510	Mikado_loci	gene	4944	7975	20	-	.	ID=BruzV2.6510G2;Name=BruzV2.6510G2;multiexonic=True;superlocus=Mikado_superlocus:Bruz_scaf_6510-:4944-7975
Bruz_scaf_6510	Mikado_loci	mRNA	4944	7975	20	-	.	ID=BruzV2.6510G2.1;Parent=BruzV2.6510G2;Name=BruzV2.6510G2.1;alias=v1_Bruz.6510G2.1;alias=Bruz_scaf_6510.g103.t1;canonical_junctions=1,2;canonical_number=2;canonical_proportion=1.0;primary=True
Bruz_scaf_6510	Mikado_loci	exon	4944	5729	.	-	.	ID=BruzV2.6510G2.1.exon1;Parent=BruzV2.6510G2.1
Bruz_scaf_6510	Mikado_loci	three_prime_UTR	4944	4999	.	-	.	ID=BruzV2.6510G2.1.three_prime_UTR1;Parent=BruzV2.6510G2.1
Bruz_scaf_6510	Mikado_loci	CDS	5000	5729	.	-	1	ID=BruzV2.6510G2.1.CDS1;Parent=BruzV2.6510G2.1
Bruz_scaf_6510	Mikado_loci	CDS	6965	7313	.	-	2	ID=BruzV2.6510G2.1.CDS2;Parent=BruzV2.6510G2.1
Bruz_scaf_6510	Mikado_loci	exon	6965	7313	.	-	.	ID=BruzV2.6510G2.1.exon2;Parent=BruzV2.6510G2.1
Bruz_scaf_6510	Mikado_loci	CDS	7785	7974	.	-	0	ID=BruzV2.6510G2.1.CDS3;Parent=BruzV2.6510G2.1
Bruz_scaf_6510	Mikado_loci	exon	7785	7975	.	-	.	ID=BruzV2.6510G2.1.exon3;Parent=BruzV2.6510G2.1
Bruz_scaf_6510	Mikado_loci	five_prime_UTR	7975	7975	.	-	.	ID=BruzV2.6510G2.1.five_prime_UTR1;Parent=BruzV2.6510G2.1
###
Bruz_scaf_6510	Mikado_loci	superlocus	12253	13250	.	+	.	ID=Mikado_superlocus:Bruz_scaf_6510+:12253-13250;Name=superlocus:Bruz_scaf_6510+:12253-13250
Bruz_scaf_6510	Mikado_loci	gene	12253	13250	18	+	.	ID=BruzV2.6510G4;Name=BruzV2.6510G4;multiexonic=False;superlocus=Mikado_superlocus:Bruz_scaf_6510+:12253-13250
Bruz_scaf_6510	Mikado_loci	mRNA	12253	13250	18	+	.	ID=BruzV2.6510G4.1;Parent=BruzV2.6510G4;Name=BruzV2.6510G4.1;alias=st_MSTRG.60996.1;primary=True
Bruz_scaf_6510	Mikado_loci	exon	12253	13250	.	+	.	ID=BruzV2.6510G4.1.exon1;Parent=BruzV2.6510G4.1
Bruz_scaf_6510	Mikado_loci	five_prime_UTR	12253	12840	.	+	.	ID=BruzV2.6510G4.1.five_prime_UTR1;Parent=BruzV2.6510G4.1
Bruz_scaf_6510	Mikado_loci	CDS	12841	13248	.	+	0	ID=BruzV2.6510G4.1.CDS1;Parent=BruzV2.6510G4.1
Bruz_scaf_6510	Mikado_loci	three_prime_UTR	13249	13250	.	+	.	ID=BruzV2.6510G4.1.three_prime_UTR1;Parent=BruzV2.6510G4.1
###
Bruz_scaf_6510	Mikado_loci	superlocus	14242	15222	.	-	.	ID=Mikado_superlocus:Bruz_scaf_6510-:14242-15222;Name=superlocus:Bruz_scaf_6510-:14242-15222
Bruz_scaf_6510	Mikado_loci	gene	14242	15222	19	-	.	ID=BruzV2.6510G6;Name=BruzV2.6510G6;multiexonic=False;superlocus=Mikado_superlocus:Bruz_scaf_6510-:14242-15222
Bruz_scaf_6510	Mikado_loci	mRNA	14242	15222	19	-	.	ID=BruzV2.6510G6.1;Parent=BruzV2.6510G6;Name=BruzV2.6510G6.1;alias=v1_Bruz.6510G6.1;alias=MSTRG.58385.1;primary=True
Bruz_scaf_6510	Mikado_loci	exon	14242	15222	.	-	.	ID=BruzV2.6510G6.1.exon1;Parent=BruzV2.6510G6.1
Bruz_scaf_6510	Mikado_loci	three_prime_UTR	14242	14500	.	-	.	ID=BruzV2.6510G6.1.three_prime_UTR1;Parent=BruzV2.6510G6.1
Bruz_scaf_6510	Mikado_loci	CDS	14501	15145	.	-	0	ID=BruzV2.6510G6.1.CDS1;Parent=BruzV2.6510G6.1
Bruz_scaf_6510	Mikado_loci	five_prime_UTR	15146	15222	.	-	.	ID=BruzV2.6510G6.1.five_prime_UTR1;Parent=BruzV2.6510G6.1
###
Bruz_scaf_65103	Mikado_loci	superlocus	1228	1768	.	-	.	ID=Mikado_superlocus:Bruz_scaf_65103-:1228-1768;Name=superlocus:Bruz_scaf_65103-:1228-1768
Bruz_scaf_65103	Mikado_loci	gene	1228	1768	19	-	.	ID=BruzV2.65103G2;Name=BruzV2.65103G2;multiexonic=False;superlocus=Mikado_superlocus:Bruz_scaf_65103-:1228-1768
Bruz_scaf_65103	Mikado_loci	mRNA	1228	1768	19	-	.	ID=BruzV2.65103G2.1;Parent=BruzV2.65103G2;Name=BruzV2.65103G2.1;alias=v1_Bruz.65103G2.1;alias=MSTRG.58387.1;primary=True
Bruz_scaf_65103	Mikado_loci	exon	1228	1768	.	-	.	ID=BruzV2.65103G2.1.exon1;Parent=BruzV2.65103G2.1
Bruz_scaf_65103	Mikado_loci	three_prime_UTR	1228	1464	.	-	.	ID=BruzV2.65103G2.1.three_prime_UTR1;Parent=BruzV2.65103G2.1
Bruz_scaf_65103	Mikado_loci	CDS	1465	1767	.	-	0	ID=BruzV2.65103G2.1.CDS1;Parent=BruzV2.65103G2.1
Bruz_scaf_65103	Mikado_loci	five_prime_UTR	1768	1768	.	-	.	ID=BruzV2.65103G2.1.five_prime_UTR1;Parent=BruzV2.65103G2.1
###
Bruz_scaf_6511	Mikado_loci	superlocus	9516	12746	.	+	.	ID=Mikado_superlocus:Bruz_scaf_6511+:9516-12746;Name=superlocus:Bruz_scaf_6511+:9516-12746
Bruz_scaf_6511	Mikado_loci	gene	9516	12746	19	+	.	ID=BruzV2.6511G2;Name=BruzV2.6511G2;multiexonic=True;superlocus=Mikado_superlocus:Bruz_scaf_6511+:9516-12746
Bruz_scaf_6511	Mikado_loci	mRNA	9516	12746	19	+	.	ID=BruzV2.6511G2.1;Parent=BruzV2.6511G2;Name=BruzV2.6511G2.1;alias=v1_Bruz.6511G4.1;alias=Bruz_scaf_6511.g104.t2;canonical_junctions=1;canonical_number=1;canonical_proportion=1.0;primary=True
Bruz_scaf_6511	Mikado_loci	exon	9516	11300	.	+	.	ID=BruzV2.6511G2.1.exon1;Parent=BruzV2.6511G2.1
Bruz_scaf_6511	Mikado_loci	five_prime_UTR	9516	9517	.	+	.	ID=BruzV2.6511G2.1.five_prime_UTR1;Parent=BruzV2.6511G2.1
Bruz_scaf_6511	Mikado_loci	CDS	9518	11300	.	+	0	ID=BruzV2.6511G2.1.CDS1;Parent=BruzV2.6511G2.1
Bruz_scaf_6511	Mikado_loci	CDS	11877	12640	.	+	2	ID=BruzV2.6511G2.1.CDS2;Parent=BruzV2.6511G2.1
Bruz_scaf_6511	Mikado_loci	exon	11877	12746	.	+	.	ID=BruzV2.6511G2.1.exon2;Parent=BruzV2.6511G2.1
Bruz_scaf_6511	Mikado_loci	three_prime_UTR	12641	12746	.	+	.	ID=BruzV2.6511G2.1.three_prime_UTR1;Parent=BruzV2.6511G2.1
###
Bruz_scaf_6511	Mikado_loci	superlocus	15226	20928	.	+	.	ID=Mikado_superlocus:Bruz_scaf_6511+:15226-20928;Name=superlocus:Bruz_scaf_6511+:15226-20928
Bruz_scaf_6511	Mikado_loci	gene	15226	20928	20	+	.	ID=BruzV2.6511G4;Name=BruzV2.6511G4;multiexonic=True;superlocus=Mikado_superlocus:Bruz_scaf_6511+:15226-20928
Bruz_scaf_6511	Mikado_loci	mRNA	15226	20928	20	+	.	ID=BruzV2.6511G4.1;Parent=BruzV2.6511G4;Name=BruzV2.6511G4.1;alias=v1_Bruz.6511G6.1;alias=Bruz_scaf_6511.g105.t1;canonical_junctions=1,2,3;canonical_number=3;canonical_proportion=1.0;primary=True
Bruz_scaf_6511	Mikado_loci	exon	15226	15518	.	+	.	ID=BruzV2.6511G4.1.exon1;Parent=BruzV2.6511G4.1
Bruz_scaf_6511	Mikado_loci	five_prime_UTR	15226	15404	.	+	.	ID=BruzV2.6511G4.1.five_prime_UTR1;Parent=BruzV2.6511G4.1
Bruz_scaf_6511	Mikado_loci	CDS	15405	15518	.	+	0	ID=BruzV2.6511G4.1.CDS1;Parent=BruzV2.6511G4.1
Bruz_scaf_6511	Mikado_loci	CDS	16827	16883	.	+	0	ID=BruzV2.6511G4.1.CDS2;Parent=BruzV2.6511G4.1
Bruz_scaf_6511	Mikado_loci	exon	16827	16883	.	+	.	ID=BruzV2.6511G4.1.exon2;Parent=BruzV2.6511G4.1
Bruz_scaf_6511	Mikado_loci	CDS	17348	17417	.	+	0	ID=BruzV2.6511G4.1.CDS3;Parent=BruzV2.6511G4.1
Bruz_scaf_6511	Mikado_loci	exon	17348	17417	.	+	.	ID=BruzV2.6511G4.1.exon3;Parent=BruzV2.6511G4.1
Bruz_scaf_6511	Mikado_loci	CDS	18080	20151	.	+	2	ID=BruzV2.6511G4.1.CDS4;Parent=BruzV2.6511G4.1
Bruz_scaf_6511	Mikado_loci	exon	18080	20928	.	+	.	ID=BruzV2.6511G4.1.exon4;Parent=BruzV2.6511G4.1
Bruz_scaf_6511	Mikado_loci	three_prime_UTR	20152	20928	.	+	.	ID=BruzV2.6511G4.1.three_prime_UTR1;Parent=BruzV2.6511G4.1
###
Bruz_scaf_6511	Mikado_loci	superlocus	21316	23503	.	+	.	ID=Mikado_superlocus:Bruz_scaf_6511+:21316-23503;Name=superlocus:Bruz_scaf_6511+:21316-23503
Bruz_scaf_6511	Mikado_loci	gene	21356	23503	20	+	.	ID=BruzV2.6511G6;Name=BruzV2.6511G6;multiexonic=True;superlocus=Mikado_superlocus:Bruz_scaf_6511+:21316-23503
Bruz_scaf_6511	Mikado_loci	mRNA	21356	23503	20	+	.	ID=BruzV2.6511G6.1;Parent=BruzV2.6511G6;Name=BruzV2.6511G6.1;alias=v1_Bruz.6511G8.1;alias=Bruz_scaf_6511.g106.t1;canonical_junctions=1,2,3,4,5,6;canonical_number=6;canonical_proportion=1.0;primary=True
Bruz_scaf_6511	Mikado_loci	exon	21356	21726	.	+	.	ID=BruzV2.6511G6.1.exon1;Parent=BruzV2.6511G6.1
Bruz_scaf_6511	Mikado_loci	five_prime_UTR	21356	21417	.	+	.	ID=BruzV2.6511G6.1.five_prime_UTR1;Parent=BruzV2.6511G6.1
Bruz_scaf_6511	Mikado_loci	CDS	21418	21726	.	+	0	ID=BruzV2.6511G6.1.CDS1;Parent=BruzV2.6511G6.1
Bruz_scaf_6511	Mikado_loci	CDS	21854	22035	.	+	0	ID=BruzV2.6511G6.1.CDS2;Parent=BruzV2.6511G6.1
Bruz_scaf_6511	Mikado_loci	exon	21854	22035	.	+	.	ID=BruzV2.6511G6.1.exon2;Parent=BruzV2.6511G6.1
Bruz_scaf_6511	Mikado_loci	CDS	22116	22206	.	+	1	ID=BruzV2.6511G6.1.CDS3;Parent=BruzV2.6511G6.1
Bruz_scaf_6511	Mikado_loci	exon	22116	22206	.	+	.	ID=BruzV2.6511G6.1.exon3;Parent=BruzV2.6511G6.1
Bruz_scaf_6511	Mikado_loci	CDS	22292	22449	.	+	0	ID=BruzV2.6511G6.1.CDS4;Parent=BruzV2.6511G6.1
Bruz_scaf_6511	Mikado_loci	exon	22292	22449	.	+	.	ID=BruzV2.6511G6.1.exon4;Parent=BruzV2.6511G6.1
Bruz_scaf_6511	Mikado_loci	CDS	22685	22856	.	+	1	ID=BruzV2.6511G6.1.CDS5;Parent=BruzV2.6511G6.1
Bruz_scaf_6511	Mikado_loci	exon	22685	22856	.	+	.	ID=BruzV2.6511G6.1.exon5;Parent=BruzV2.6511G6.1
Bruz_scaf_6511	Mikado_loci	CDS	22948	23058	.	+	0	ID=BruzV2.6511G6.1.CDS6;Parent=BruzV2.6511G6.1
Bruz_scaf_6511	Mikado_loci	exon	22948	23058	.	+	.	ID=BruzV2.6511G6.1.exon6;Parent=BruzV2.6511G6.1
Bruz_scaf_6511	Mikado_loci	CDS	23187	23192	.	+	0	ID=BruzV2.6511G6.1.CDS7;Parent=BruzV2.6511G6.1
Bruz_scaf_6511	Mikado_loci	exon	23187	23503	.	+	.	ID=BruzV2.6511G6.1.exon7;Parent=BruzV2.6511G6.1
Bruz_scaf_6511	Mikado_loci	three_prime_UTR	23193	23503	.	+	.	ID=BruzV2.6511G6.1.three_prime_UTR1;Parent=BruzV2.6511G6.1
###
Bruz_scaf_6512	Mikado_loci	superlocus	17519	22595	.	-	.	ID=Mikado_superlocus:Bruz_scaf_6512-:17519-22595;Name=superlocus:Bruz_scaf_6512-:17519-22595
Bruz_scaf_6512	Mikado_loci	gene	17519	22595	21	-	.	ID=BruzV2.6512G2;Name=BruzV2.6512G2;multiexonic=True;superlocus=Mikado_superlocus:Bruz_scaf_6512-:17519-22595
Bruz_scaf_6512	Mikado_loci	mRNA	17519	22595	21	-	.	ID=BruzV2.6512G2.1;Parent=BruzV2.6512G2;Name=BruzV2.6512G2.1;alias=v1_Bruz.6512G6.1;alias=Bruz_scaf_6512.g107.t1;canonical_junctions=2,3,4;canonical_number=3;canonical_proportion=0.75;primary=True
Bruz_scaf_6512	Mikado_loci	exon	17519	17641	.	-	.	ID=BruzV2.6512G2.1.exon1;Parent=BruzV2.6512G2.1
Bruz_scaf_6512	Mikado_loci	three_prime_UTR	17519	17530	.	-	.	ID=BruzV2.6512G2.1.three_prime_UTR1;Parent=BruzV2.6512G2.1
Bruz_scaf_6512	Mikado_loci	CDS	17531	17641	.	-	0	ID=BruzV2.6512G2.1.CDS1;Parent=BruzV2.6512G2.1
Bruz_scaf_6512	Mikado_loci	CDS	17984	18003	.	-	2	ID=BruzV2.6512G2.1.CDS2;Parent=BruzV2.6512G2.1
Bruz_scaf_6512	Mikado_loci	exon	17984	18003	.	-	.	ID=BruzV2.6512G2.1.exon2;Parent=BruzV2.6512G2.1
Bruz_scaf_6512	Mikado_loci	CDS	18131	20303	.	-	0	ID=BruzV2.6512G2.1.CDS3;Parent=BruzV2.6512G2.1
Bruz_scaf_6512	Mikado_loci	exon	18131	20303	.	-	.	ID=BruzV2.6512G2.1.exon3;Parent=BruzV2.6512G2.1
Bruz_scaf_6512	Mikado_loci	CDS	21246	22295	.	-	0	ID=BruzV2.6512G2.1.CDS4;Parent=BruzV2.6512G2.1
Bruz_scaf_6512	Mikado_loci	exon	21246	22315	.	-	.	ID=BruzV2.6512G2.1.exon4;Parent=BruzV2.6512G2.1
Bruz_scaf_6512	Mikado_loci	five_prime_UTR	22296	22315	.	-	.	ID=BruzV2.6512G2.1.five_prime_UTR1;Parent=BruzV2.6512G2.1
Bruz_scaf_6512	Mikado_loci	exon	22561	22595	.	-	.	ID=BruzV2.6512G2.1.exon5;Parent=BruzV2.6512G2.1
Bruz_scaf_6512	Mikado_loci	five_prime_UTR	22561	22595	.	-	.	ID=BruzV2.6512G2.1.five_prime_UTR2;Parent=BruzV2.6512G2.1
###
Bruz_scaf_65124	Mikado_loci	superlocus	96	1721	.	+	.	ID=Mikado_superlocus:Bruz_scaf_65124+:96-1721;Name=superlocus:Bruz_scaf_65124+:96-1721
Bruz_scaf_65124	Mikado_loci	gene	96	1721	20	+	.	ID=BruzV2.65124G2;Name=BruzV2.65124G2;multiexonic=True;superlocus=Mikado_superlocus:Bruz_scaf_65124+:96-1721
Bruz_scaf_65124	Mikado_loci	mRNA	96	1721	20	+	.	ID=BruzV2.65124G2.1;Parent=BruzV2.65124G2;Name=BruzV2.65124G2.1;alias=v1_Bruz.65124G2.1;alias=Bruz_scaf_65124.g34.t1;canonical_junctions=1,2,3,4;canonical_number=4;canonical_proportion=1.0;primary=True
Bruz_scaf_65124	Mikado_loci	exon	96	286	.	+	.	ID=BruzV2.65124G2.1.exon1;Parent=BruzV2.65124G2.1
Bruz_scaf_65124	Mikado_loci	five_prime_UTR	96	178	.	+	.	ID=BruzV2.65124G2.1.five_prime_UTR1;Parent=BruzV2.65124G2.1
Bruz_scaf_65124	Mikado_loci	CDS	179	286	.	+	0	ID=BruzV2.65124G2.1.CDS1;Parent=BruzV2.65124G2.1
Bruz_scaf_65124	Mikado_loci	CDS	765	866	.	+	0	ID=BruzV2.65124G2.1.CDS2;Parent=BruzV2.65124G2.1
Bruz_scaf_65124	Mikado_loci	exon	765	866	.	+	.	ID=BruzV2.65124G2.1.exon2;Parent=BruzV2.65124G2.1
Bruz_scaf_65124	Mikado_loci	CDS	999	1049	.	+	0	ID=BruzV2.65124G2.1.CDS3;Parent=BruzV2.65124G2.1
Bruz_scaf_65124	Mikado_loci	exon	999	1049	.	+	.	ID=BruzV2.65124G2.1.exon3;Parent=BruzV2.65124G2.1
Bruz_scaf_65124	Mikado_loci	CDS	1143	1248	.	+	0	ID=BruzV2.65124G2.1.CDS4;Parent=BruzV2.65124G2.1
Bruz_scaf_65124	Mikado_loci	exon	1143	1248	.	+	.	ID=BruzV2.65124G2.1.exon4;Parent=BruzV2.65124G2.1
Bruz_scaf_65124	Mikado_loci	CDS	1505	1668	.	+	2	ID=BruzV2.65124G2.1.CDS5;Parent=BruzV2.65124G2.1
Bruz_scaf_65124	Mikado_loci	exon	1505	1721	.	+	.	ID=BruzV2.65124G2.1.exon5;Parent=BruzV2.65124G2.1
Bruz_scaf_65124	Mikado_loci	three_prime_UTR	1669	1721	.	+	.	ID=BruzV2.65124G2.1.three_prime_UTR1;Parent=BruzV2.65124G2.1
###
Bruz_scaf_6513	Mikado_loci	superlocus	5886	8490	.	+	.	ID=Mikado_superlocus:Bruz_scaf_6513+:5886-8490;Name=superlocus:Bruz_scaf_6513+:5886-8490
Bruz_scaf_6513	Mikado_loci	gene	5886	8490	19	+	.	ID=BruzV2.6513G2;Name=BruzV2.6513G2;multiexonic=True;superlocus=Mikado_superlocus:Bruz_scaf_6513+:5886-8490
Bruz_scaf_6513	Mikado_loci	mRNA	5886	8490	19	+	.	ID=BruzV2.6513G2.1;Parent=BruzV2.6513G2;Name=BruzV2.6513G2.1;alias=v1_Bruz.6513G2.1;alias=Bruz_scaf_6513.g108.t1;canonical_junctions=1,2;canonical_number=2;canonical_proportion=1.0;primary=True
Bruz_scaf_6513	Mikado_loci	CDS	5886	5934	.	+	0	ID=BruzV2.6513G2.1.CDS1;Parent=BruzV2.6513G2.1
Bruz_scaf_6513	Mikado_loci	exon	5886	5934	.	+	.	ID=BruzV2.6513G2.1.exon1;Parent=BruzV2.6513G2.1
Bruz_scaf_6513	Mikado_loci	CDS	7133	7416	.	+	2	ID=BruzV2.6513G2.1.CDS2;Parent=BruzV2.6513G2.1
Bruz_scaf_6513	Mikado_loci	exon	7133	7416	.	+	.	ID=BruzV2.6513G2.1.exon2;Parent=BruzV2.6513G2.1
Bruz_scaf_6513	Mikado_loci	CDS	7936	8433	.	+	0	ID=BruzV2.6513G2.1.CDS3;Parent=BruzV2.6513G2.1
Bruz_scaf_6513	Mikado_loci	exon	7936	8490	.	+	.	ID=BruzV2.6513G2.1.exon3;Parent=BruzV2.6513G2.1
Bruz_scaf_6513	Mikado_loci	three_prime_UTR	8434	8490	.	+	.	ID=BruzV2.6513G2.1.three_prime_UTR1;Parent=BruzV2.6513G2.1
###
Bruz_scaf_65144	Mikado_loci	superlocus	1	1242	.	-	.	ID=Mikado_superlocus:Bruz_scaf_65144-:1-1242;Name=superlocus:Bruz_scaf_65144-:1-1242
Bruz_scaf_65144	Mikado_loci	gene	1	1242	18	-	.	ID=BruzV2.65144G2;Name=BruzV2.65144G2;multiexonic=False;superlocus=Mikado_superlocus:Bruz_scaf_65144-:1-1242
Bruz_scaf_65144	Mikado_loci	mRNA	1	1242	18	-	.	ID=BruzV2.65144G2.1;Parent=BruzV2.65144G2;Name=BruzV2.65144G2.1;alias=st_MSTRG.61015.1;primary=True
Bruz_scaf_65144	Mikado_loci	exon	1	1242	.	-	.	ID=BruzV2.65144G2.1.exon1;Parent=BruzV2.65144G2.1
Bruz_scaf_65144	Mikado_loci	three_prime_UTR	1	694	.	-	.	ID=BruzV2.65144G2.1.three_prime_UTR1;Parent=BruzV2.65144G2.1
Bruz_scaf_65144	Mikado_loci	CDS	695	1240	.	-	0	ID=BruzV2.65144G2.1.CDS1;Parent=BruzV2.65144G2.1
Bruz_scaf_65144	Mikado_loci	five_prime_UTR	1241	1242	.	-	.	ID=BruzV2.65144G2.1.five_prime_UTR1;Parent=BruzV2.65144G2.1
###
Bruz_scaf_6517	Mikado_loci	superlocus	6273	8145	.	-	.	ID=Mikado_superlocus:Bruz_scaf_6517-:6273-8145;Name=superlocus:Bruz_scaf_6517-:6273-8145
Bruz_scaf_6517	Mikado_loci	gene	6273	8145	20	-	.	ID=BruzV2.6517G2;Name=BruzV2.6517G2;multiexonic=True;superlocus=Mikado_superlocus:Bruz_scaf_6517-:6273-8145
Bruz_scaf_6517	Mikado_loci	mRNA	6273	8145	20	-	.	ID=BruzV2.6517G2.1;Parent=BruzV2.6517G2;Name=BruzV2.6517G2.1;alias=v1_Bruz.6517G2.1;alias=Bruz_scaf_6517.g109.t1;canonical_junctions=1,2,3;canonical_number=3;canonical_proportion=1.0;primary=True
Bruz_scaf_6517	Mikado_loci	exon	6273	6371	.	-	.	ID=BruzV2.6517G2.1.exon1;Parent=BruzV2.6517G2.1
Bruz_scaf_6517	Mikado_loci	three_prime_UTR	6273	6345	.	-	.	ID=BruzV2.6517G2.1.three_prime_UTR1;Parent=BruzV2.6517G2.1
Bruz_scaf_6517	Mikado_loci	CDS	6346	6371	.	-	2	ID=BruzV2.6517G2.1.CDS1;Parent=BruzV2.6517G2.1
Bruz_scaf_6517	Mikado_loci	CDS	6896	7003	.	-	2	ID=BruzV2.6517G2.1.CDS2;Parent=BruzV2.6517G2.1
Bruz_scaf_6517	Mikado_loci	exon	6896	7003	.	-	.	ID=BruzV2.6517G2.1.exon2;Parent=BruzV2.6517G2.1
Bruz_scaf_6517	Mikado_loci	CDS	7301	7665	.	-	1	ID=BruzV2.6517G2.1.CDS3;Parent=BruzV2.6517G2.1
Bruz_scaf_6517	Mikado_loci	exon	7301	7665	.	-	.	ID=BruzV2.6517G2.1.exon3;Parent=BruzV2.6517G2.1
Bruz_scaf_6517	Mikado_loci	CDS	7926	7957	.	-	0	ID=BruzV2.6517G2.1.CDS4;Parent=BruzV2.6517G2.1
Bruz_scaf_6517	Mikado_loci	exon	7926	8145	.	-	.	ID=BruzV2.6517G2.1.exon4;Parent=BruzV2.6517G2.1
Bruz_scaf_6517	Mikado_loci	five_prime_UTR	7958	8145	.	-	.	ID=BruzV2.6517G2.1.five_prime_UTR1;Parent=BruzV2.6517G2.1
###
Bruz_scaf_65171	Mikado_loci	superlocus	896	1766	.	-	.	ID=Mikado_superlocus:Bruz_scaf_65171-:896-1766;Name=superlocus:Bruz_scaf_65171-:896-1766
Bruz_scaf_65171	Mikado_loci	gene	896	1766	18	-	.	ID=BruzV2.65171G2;Name=BruzV2.65171G2;multiexonic=False;superlocus=Mikado_superlocus:Bruz_scaf_65171-:896-1766
Bruz_scaf_65171	Mikado_loci	mRNA	896	1766	18	-	.	ID=BruzV2.65171G2.1;Parent=BruzV2.65171G2;Name=BruzV2.65171G2.1;alias=st_MSTRG.61021.1;primary=True
Bruz_scaf_65171	Mikado_loci	exon	896	1766	.	-	.	ID=BruzV2.65171G2.1.exon1;Parent=BruzV2.65171G2.1
Bruz_scaf_65171	Mikado_loci	three_prime_UTR	896	1224	.	-	.	ID=BruzV2.65171G2.1.three_prime_UTR1;Parent=BruzV2.65171G2.1
Bruz_scaf_65171	Mikado_loci	CDS	1225	1764	.	-	0	ID=BruzV2.65171G2.1.CDS1;Parent=BruzV2.65171G2.1
Bruz_scaf_65171	Mikado_loci	five_prime_UTR	1765	1766	.	-	.	ID=BruzV2.65171G2.1.five_prime_UTR1;Parent=BruzV2.65171G2.1
###
Bruz_scaf_65172	Mikado_loci	superlocus	1273	1766	.	+	.	ID=Mikado_superlocus:Bruz_scaf_65172+:1273-1766;Name=superlocus:Bruz_scaf_65172+:1273-1766
Bruz_scaf_65172	Mikado_loci	gene	1273	1766	18	+	.	ID=BruzV2.65172G2;Name=BruzV2.65172G2;multiexonic=False;superlocus=Mikado_superlocus:Bruz_scaf_65172+:1273-1766
Bruz_scaf_65172	Mikado_loci	mRNA	1273	1766	18	+	.	ID=BruzV2.65172G2.1;Parent=BruzV2.65172G2;Name=BruzV2.65172G2.1;alias=st_MSTRG.61022.1;primary=True
Bruz_scaf_65172	Mikado_loci	exon	1273	1766	.	+	.	ID=BruzV2.65172G2.1.exon1;Parent=BruzV2.65172G2.1
Bruz_scaf_65172	Mikado_loci	five_prime_UTR	1273	1329	.	+	.	ID=BruzV2.65172G2.1.five_prime_UTR1;Parent=BruzV2.65172G2.1
Bruz_scaf_65172	Mikado_loci	CDS	1330	1764	.	+	0	ID=BruzV2.65172G2.1.CDS1;Parent=BruzV2.65172G2.1
Bruz_scaf_65172	Mikado_loci	three_prime_UTR	1765	1766	.	+	.	ID=BruzV2.65172G2.1.three_prime_UTR1;Parent=BruzV2.65172G2.1
###
Bruz_scaf_65176	Mikado_loci	superlocus	1094	1766	.	-	.	ID=Mikado_superlocus:Bruz_scaf_65176-:1094-1766;Name=superlocus:Bruz_scaf_65176-:1094-1766
Bruz_scaf_65176	Mikado_loci	gene	1094	1766	18	-	.	ID=BruzV2.65176G2;Name=BruzV2.65176G2;multiexonic=False;superlocus=Mikado_superlocus:Bruz_scaf_65176-:1094-1766
Bruz_scaf_65176	Mikado_loci	mRNA	1094	1766	18	-	.	ID=BruzV2.65176G2.1;Parent=BruzV2.65176G2;Name=BruzV2.65176G2.1;alias=st_MSTRG.61024.1;primary=True
Bruz_scaf_65176	Mikado_loci	exon	1094	1766	.	-	.	ID=BruzV2.65176G2.1.exon1;Parent=BruzV2.65176G2.1
Bruz_scaf_65176	Mikado_loci	three_prime_UTR	1094	1094	.	-	.	ID=BruzV2.65176G2.1.three_prime_UTR1;Parent=BruzV2.65176G2.1
Bruz_scaf_65176	Mikado_loci	CDS	1095	1559	.	-	0	ID=BruzV2.65176G2.1.CDS1;Parent=BruzV2.65176G2.1
Bruz_scaf_65176	Mikado_loci	five_prime_UTR	1560	1766	.	-	.	ID=BruzV2.65176G2.1.five_prime_UTR1;Parent=BruzV2.65176G2.1
###
Bruz_scaf_6519	Mikado_loci	superlocus	24573	25004	.	+	.	ID=Mikado_superlocus:Bruz_scaf_6519+:24573-25004;Name=superlocus:Bruz_scaf_6519+:24573-25004
Bruz_scaf_6519	Mikado_loci	gene	24573	25004	19	+	.	ID=BruzV2.6519G2;Name=BruzV2.6519G2;multiexonic=False;superlocus=Mikado_superlocus:Bruz_scaf_6519+:24573-25004
Bruz_scaf_6519	Mikado_loci	mRNA	24573	25004	19	+	.	ID=BruzV2.6519G2.1;Parent=BruzV2.6519G2;Name=BruzV2.6519G2.1;alias=v1_Bruz.6519G2.1;alias=MSTRG.58417.1;primary=True
Bruz_scaf_6519	Mikado_loci	exon	24573	25004	.	+	.	ID=BruzV2.6519G2.1.exon1;Parent=BruzV2.6519G2.1
Bruz_scaf_6519	Mikado_loci	five_prime_UTR	24573	24574	.	+	.	ID=BruzV2.6519G2.1.five_prime_UTR1;Parent=BruzV2.6519G2.1
Bruz_scaf_6519	Mikado_loci	CDS	24575	25003	.	+	0	ID=BruzV2.6519G2.1.CDS1;Parent=BruzV2.6519G2.1
Bruz_scaf_6519	Mikado_loci	three_prime_UTR	25004	25004	.	+	.	ID=BruzV2.6519G2.1.three_prime_UTR1;Parent=BruzV2.6519G2.1
###
Bruz_scaf_652	Mikado_loci	superlocus	12136	15623	.	+	.	ID=Mikado_superlocus:Bruz_scaf_652+:12136-15623;Name=superlocus:Bruz_scaf_652+:12136-15623
Bruz_scaf_652	Mikado_loci	gene	12136	15623	18	+	.	ID=BruzV2.652G2;Name=BruzV2.652G2;multiexonic=True;superlocus=Mikado_superlocus:Bruz_scaf_652+:12136-15623
Bruz_scaf_652	Mikado_loci	mRNA	12136	15623	18	+	.	ID=BruzV2.652G2.1;Parent=BruzV2.652G2;Name=BruzV2.652G2.1;alias=v1_Bruz.652G6.1;alias=Bruz_scaf_652.g216.t1;canonical_junctions=1;canonical_number=1;canonical_proportion=1.0;primary=True
Bruz_scaf_652	Mikado_loci	CDS	12136	12418	.	+	0	ID=BruzV2.652G2.1.CDS1;Parent=BruzV2.652G2.1
Bruz_scaf_652	Mikado_loci	exon	12136	12418	.	+	.	ID=BruzV2.652G2.1.exon1;Parent=BruzV2.652G2.1
Bruz_scaf_652	Mikado_loci	CDS	12492	15463	.	+	2	ID=BruzV2.652G2.1.CDS2;Parent=BruzV2.652G2.1
Bruz_scaf_652	Mikado_loci	exon	12492	15623	.	+	.	ID=BruzV2.652G2.1.exon2;Parent=BruzV2.652G2.1
Bruz_scaf_652	Mikado_loci	three_prime_UTR	15464	15623	.	+	.	ID=BruzV2.652G2.1.three_prime_UTR1;Parent=BruzV2.652G2.1
###
Bruz_scaf_652	Mikado_loci	superlocus	25006	30994	.	+	.	ID=Mikado_superlocus:Bruz_scaf_652+:25006-30994;Name=superlocus:Bruz_scaf_652+:25006-30994
Bruz_scaf_652	Mikado_loci	gene	25006	30994	19	+	.	ID=BruzV2.652G4;Name=BruzV2.652G4;multiexonic=True;superlocus=Mikado_superlocus:Bruz_scaf_652+:25006-30994
Bruz_scaf_652	Mikado_loci	mRNA	25006	30994	19	+	.	ID=BruzV2.652G4.1;Parent=BruzV2.652G4;Name=BruzV2.652G4.1;alias=v1_Bruz.652G10.1;alias=Bruz_scaf_652.g217.t1;canonical_junctions=1,2,3,4,5,6,7,8,9;canonical_number=9;canonical_proportion=1.0;primary=True
Bruz_scaf_652	Mikado_loci	CDS	25006	25035	.	+	0	ID=BruzV2.652G4.1.CDS1;Parent=BruzV2.652G4.1
Bruz_scaf_652	Mikado_loci	exon	25006	25035	.	+	.	ID=BruzV2.652G4.1.exon1;Parent=BruzV2.652G4.1
Bruz_scaf_652	Mikado_loci	CDS	25736	26009	.	+	0	ID=BruzV2.652G4.1.CDS2;Parent=BruzV2.652G4.1
Bruz_scaf_652	Mikado_loci	exon	25736	26009	.	+	.	ID=BruzV2.652G4.1.exon2;Parent=BruzV2.652G4.1
Bruz_scaf_652	Mikado_loci	CDS	26115	26217	.	+	2	ID=BruzV2.652G4.1.CDS3;Parent=BruzV2.652G4.1
Bruz_scaf_652	Mikado_loci	exon	26115	26217	.	+	.	ID=BruzV2.652G4.1.exon3;Parent=BruzV2.652G4.1
Bruz_scaf_652	Mikado_loci	CDS	26331	26461	.	+	1	ID=BruzV2.652G4.1.CDS4;Parent=BruzV2.652G4.1
Bruz_scaf_652	Mikado_loci	exon	26331	26461	.	+	.	ID=BruzV2.652G4.1.exon4;Parent=BruzV2.652G4.1
Bruz_scaf_652	Mikado_loci	CDS	26530	26650	.	+	2	ID=BruzV2.652G4.1.CDS5;Parent=BruzV2.652G4.1
Bruz_scaf_652	Mikado_loci	exon	26530	26650	.	+	.	ID=BruzV2.652G4.1.exon5;Parent=BruzV2.652G4.1
Bruz_scaf_652	Mikado_loci	CDS	27426	27651	.	+	1	ID=BruzV2.652G4.1.CDS6;Parent=BruzV2.652G4.1
Bruz_scaf_652	Mikado_loci	exon	27426	27651	.	+	.	ID=BruzV2.652G4.1.exon6;Parent=BruzV2.652G4.1
Bruz_scaf_652	Mikado_loci	CDS	27948	28039	.	+	0	ID=BruzV2.652G4.1.CDS7;Parent=BruzV2.652G4.1
Bruz_scaf_652	Mikado_loci	exon	27948	28039	.	+	.	ID=BruzV2.652G4.1.exon7;Parent=BruzV2.652G4.1
Bruz_scaf_652	Mikado_loci	CDS	28127	28199	.	+	1	ID=BruzV2.652G4.1.CDS8;Parent=BruzV2.652G4.1
Bruz_scaf_652	Mikado_loci	exon	28127	28199	.	+	.	ID=BruzV2.652G4.1.exon8;Parent=BruzV2.652G4.1
Bruz_scaf_652	Mikado_loci	CDS	28471	28557	.	+	0	ID=BruzV2.652G4.1.CDS9;Parent=BruzV2.652G4.1
Bruz_scaf_652	Mikado_loci	exon	28471	28557	.	+	.	ID=BruzV2.652G4.1.exon9;Parent=BruzV2.652G4.1
Bruz_scaf_652	Mikado_loci	CDS	30003	30665	.	+	0	ID=BruzV2.652G4.1.CDS10;Parent=BruzV2.652G4.1
Bruz_scaf_652	Mikado_loci	exon	30003	30994	.	+	.	ID=BruzV2.652G4.1.exon10;Parent=BruzV2.652G4.1
Bruz_scaf_652	Mikado_loci	three_prime_UTR	30666	30994	.	+	.	ID=BruzV2.652G4.1.three_prime_UTR1;Parent=BruzV2.652G4.1
###
Bruz_scaf_652	Mikado_loci	superlocus	32072	32877	.	+	.	ID=Mikado_superlocus:Bruz_scaf_652+:32072-32877;Name=superlocus:Bruz_scaf_652+:32072-32877
Bruz_scaf_652	Mikado_loci	gene	32072	32877	19	+	.	ID=BruzV2.652G6;Name=BruzV2.652G6;multiexonic=False;superlocus=Mikado_superlocus:Bruz_scaf_652+:32072-32877
Bruz_scaf_652	Mikado_loci	mRNA	32072	32877	19	+	.	ID=BruzV2.652G6.1;Parent=BruzV2.652G6;Name=BruzV2.652G6.1;alias=v1_Bruz.652G12.1;alias=MSTRG.58428.1;primary=True
Bruz_scaf_652	Mikado_loci	exon	32072	32877	.	+	.	ID=BruzV2.652G6.1.exon1;Parent=BruzV2.652G6.1
Bruz_scaf_652	Mikado_loci	five_prime_UTR	32072	32273	.	+	.	ID=BruzV2.652G6.1.five_prime_UTR1;Parent=BruzV2.652G6.1
Bruz_scaf_652	Mikado_loci	CDS	32274	32876	.	+	0	ID=BruzV2.652G6.1.CDS1;Parent=BruzV2.652G6.1
Bruz_scaf_652	Mikado_loci	three_prime_UTR	32877	32877	.	+	.	ID=BruzV2.652G6.1.three_prime_UTR1;Parent=BruzV2.652G6.1
###
Bruz_scaf_652	Mikado_loci	superlocus	19291	21739	.	-	.	ID=Mikado_superlocus:Bruz_scaf_652-:19291-21739;Name=superlocus:Bruz_scaf_652-:19291-21739
Bruz_scaf_652	Mikado_loci	gene	19291	21739	18	-	.	ID=BruzV2.652G8;Name=BruzV2.652G8;multiexonic=False;superlocus=Mikado_superlocus:Bruz_scaf_652-:19291-21739
Bruz_scaf_652	Mikado_loci	mRNA	19291	21739	18	-	.	ID=BruzV2.652G8.1;Parent=BruzV2.652G8;Name=BruzV2.652G8.1;alias=st_MSTRG.61030.1;primary=True
Bruz_scaf_652	Mikado_loci	exon	19291	21739	.	-	.	ID=BruzV2.652G8.1.exon1;Parent=BruzV2.652G8.1
Bruz_scaf_652	Mikado_loci	three_prime_UTR	19291	21257	.	-	.	ID=BruzV2.652G8.1.three_prime_UTR1;Parent=BruzV2.652G8.1
Bruz_scaf_652	Mikado_loci	CDS	21258	21737	.	-	0	ID=BruzV2.652G8.1.CDS1;Parent=BruzV2.652G8.1
Bruz_scaf_652	Mikado_loci	five_prime_UTR	21738	21739	.	-	.	ID=BruzV2.652G8.1.five_prime_UTR1;Parent=BruzV2.652G8.1
###
Bruz_scaf_652	Mikado_loci	superlocus	35519	35990	.	-	.	ID=Mikado_superlocus:Bruz_scaf_652-:35519-35990;Name=superlocus:Bruz_scaf_652-:35519-35990
Bruz_scaf_652	Mikado_loci	gene	35519	35990	18	-	.	ID=BruzV2.652G10;Name=BruzV2.652G10;multiexonic=False;superlocus=Mikado_superlocus:Bruz_scaf_652-:35519-35990
Bruz_scaf_652	Mikado_loci	mRNA	35519	35990	18	-	.	ID=BruzV2.652G10.1;Parent=BruzV2.652G10;Name=BruzV2.652G10.1;alias=st_MSTRG.61037.1;primary=True
Bruz_scaf_652	Mikado_loci	exon	35519	35990	.	-	.	ID=BruzV2.652G10.1.exon1;Parent=BruzV2.652G10.1
Bruz_scaf_652	Mikado_loci	three_prime_UTR	35519	35590	.	-	.	ID=BruzV2.652G10.1.three_prime_UTR1;Parent=BruzV2.652G10.1
Bruz_scaf_652	Mikado_loci	CDS	35591	35989	.	-	0	ID=BruzV2.652G10.1.CDS1;Parent=BruzV2.652G10.1
Bruz_scaf_652	Mikado_loci	five_prime_UTR	35990	35990	.	-	.	ID=BruzV2.652G10.1.five_prime_UTR1;Parent=BruzV2.652G10.1
###
Bruz_scaf_652	Mikado_loci	superlocus	36606	38196	.	-	.	ID=Mikado_superlocus:Bruz_scaf_652-:36606-38196;Name=superlocus:Bruz_scaf_652-:36606-38196
Bruz_scaf_652	Mikado_loci	gene	36606	38196	18	-	.	ID=BruzV2.652G12;Name=BruzV2.652G12;multiexonic=False;superlocus=Mikado_superlocus:Bruz_scaf_652-:36606-38196
Bruz_scaf_652	Mikado_loci	mRNA	36606	38196	18	-	.	ID=BruzV2.652G12.1;Parent=BruzV2.652G12;Name=BruzV2.652G12.1;alias=st_MSTRG.61038.1;primary=True
Bruz_scaf_652	Mikado_loci	exon	36606	38196	.	-	.	ID=BruzV2.652G12.1.exon1;Parent=BruzV2.652G12.1
Bruz_scaf_652	Mikado_loci	three_prime_UTR	36606	36606	.	-	.	ID=BruzV2.652G12.1.three_prime_UTR1;Parent=BruzV2.652G12.1
Bruz_scaf_652	Mikado_loci	CDS	36607	37794	.	-	0	ID=BruzV2.652G12.1.CDS1;Parent=BruzV2.652G12.1
Bruz_scaf_652	Mikado_loci	five_prime_UTR	37795	38196	.	-	.	ID=BruzV2.652G12.1.five_prime_UTR1;Parent=BruzV2.652G12.1
###
Bruz_scaf_652	Mikado_loci	superlocus	42710	44463	.	-	.	ID=Mikado_superlocus:Bruz_scaf_652-:42710-44463;Name=superlocus:Bruz_scaf_652-:42710-44463
Bruz_scaf_652	Mikado_loci	gene	42710	44463	18	-	.	ID=BruzV2.652G14;Name=BruzV2.652G14;multiexonic=False;superlocus=Mikado_superlocus:Bruz_scaf_652-:42710-44463
Bruz_scaf_652	Mikado_loci	mRNA	42710	44463	18	-	.	ID=BruzV2.652G14.1;Parent=BruzV2.652G14;Name=BruzV2.652G14.1;alias=st_MSTRG.61039.1;primary=True
Bruz_scaf_652	Mikado_loci	exon	42710	44463	.	-	.	ID=BruzV2.652G14.1.exon1;Parent=BruzV2.652G14.1
Bruz_scaf_652	Mikado_loci	three_prime_UTR	42710	43814	.	-	.	ID=BruzV2.652G14.1.three_prime_UTR1;Parent=BruzV2.652G14.1
Bruz_scaf_652	Mikado_loci	CDS	43815	44462	.	-	0	ID=BruzV2.652G14.1.CDS1;Parent=BruzV2.652G14.1
Bruz_scaf_652	Mikado_loci	five_prime_UTR	44463	44463	.	-	.	ID=BruzV2.652G14.1.five_prime_UTR1;Parent=BruzV2.652G14.1
###
Bruz_scaf_652	Mikado_loci	superlocus	66713	68253	.	+	.	ID=Mikado_superlocus:Bruz_scaf_652+:66713-68253;Name=superlocus:Bruz_scaf_652+:66713-68253
Bruz_scaf_652	Mikado_loci	gene	66713	68253	19	+	.	ID=BruzV2.652G16;Name=BruzV2.652G16;multiexonic=False;superlocus=Mikado_superlocus:Bruz_scaf_652+:66713-68253
Bruz_scaf_652	Mikado_loci	mRNA	66713	68253	19	+	.	ID=BruzV2.652G16.1;Parent=BruzV2.652G16;Name=BruzV2.652G16.1;alias=v1_Bruz.652G24.1;alias=MSTRG.58434.1;primary=True
Bruz_scaf_652	Mikado_loci	exon	66713	68253	.	+	.	ID=BruzV2.652G16.1.exon1;Parent=BruzV2.652G16.1
Bruz_scaf_652	Mikado_loci	five_prime_UTR	66713	67847	.	+	.	ID=BruzV2.652G16.1.five_prime_UTR1;Parent=BruzV2.652G16.1
Bruz_scaf_652	Mikado_loci	CDS	67848	68240	.	+	0	ID=BruzV2.652G16.1.CDS1;Parent=BruzV2.652G16.1
Bruz_scaf_652	Mikado_loci	three_prime_UTR	68241	68253	.	+	.	ID=BruzV2.652G16.1.three_prime_UTR1;Parent=BruzV2.652G16.1
###
Bruz_scaf_652	Mikado_loci	superlocus	88092	90945	.	-	.	ID=Mikado_superlocus:Bruz_scaf_652-:88092-90945;Name=superlocus:Bruz_scaf_652-:88092-90945
Bruz_scaf_652	Mikado_loci	gene	88092	90945	20	-	.	ID=BruzV2.652G18;Name=BruzV2.652G18;multiexonic=True;superlocus=Mikado_superlocus:Bruz_scaf_652-:88092-90945
Bruz_scaf_652	Mikado_loci	mRNA	88092	90945	20	-	.	ID=BruzV2.652G18.1;Parent=BruzV2.652G18;Name=BruzV2.652G18.1;alias=v1_Bruz.652G32.1;alias=Bruz_scaf_652.g218.t1;canonical_junctions=1,2;canonical_number=2;canonical_proportion=1.0;primary=True
Bruz_scaf_652	Mikado_loci	exon	88092	88865	.	-	.	ID=BruzV2.652G18.1.exon1;Parent=BruzV2.652G18.1
Bruz_scaf_652	Mikado_loci	three_prime_UTR	88092	88527	.	-	.	ID=BruzV2.652G18.1.three_prime_UTR1;Parent=BruzV2.652G18.1
Bruz_scaf_652	Mikado_loci	CDS	88528	88865	.	-	2	ID=BruzV2.652G18.1.CDS1;Parent=BruzV2.652G18.1
Bruz_scaf_652	Mikado_loci	CDS	88989	89590	.	-	1	ID=BruzV2.652G18.1.CDS2;Parent=BruzV2.652G18.1
Bruz_scaf_652	Mikado_loci	exon	88989	89590	.	-	.	ID=BruzV2.652G18.1.exon2;Parent=BruzV2.652G18.1
Bruz_scaf_652	Mikado_loci	CDS	89810	90867	.	-	0	ID=BruzV2.652G18.1.CDS3;Parent=BruzV2.652G18.1
Bruz_scaf_652	Mikado_loci	exon	89810	90945	.	-	.	ID=BruzV2.652G18.1.exon3;Parent=BruzV2.652G18.1
Bruz_scaf_652	Mikado_loci	five_prime_UTR	90868	90945	.	-	.	ID=BruzV2.652G18.1.five_prime_UTR1;Parent=BruzV2.652G18.1
###
Bruz_scaf_6520	Mikado_loci	superlocus	5816	7850	.	+	.	ID=Mikado_superlocus:Bruz_scaf_6520+:5816-7850;Name=superlocus:Bruz_scaf_6520+:5816-7850
Bruz_scaf_6520	Mikado_loci	gene	5816	7850	18	+	.	ID=BruzV2.6520G2;Name=BruzV2.6520G2;multiexonic=False;superlocus=Mikado_superlocus:Bruz_scaf_6520+:5816-7850
Bruz_scaf_6520	Mikado_loci	mRNA	5816	7850	18	+	.	ID=BruzV2.6520G2.1;Parent=BruzV2.6520G2;Name=BruzV2.6520G2.1;alias=st_MSTRG.61048.1;primary=True
Bruz_scaf_6520	Mikado_loci	exon	5816	7850	.	+	.	ID=BruzV2.6520G2.1.exon1;Parent=BruzV2.6520G2.1
Bruz_scaf_6520	Mikado_loci	five_prime_UTR	5816	6077	.	+	.	ID=BruzV2.6520G2.1.five_prime_UTR1;Parent=BruzV2.6520G2.1
Bruz_scaf_6520	Mikado_loci	CDS	6078	7823	.	+	0	ID=BruzV2.6520G2.1.CDS1;Parent=BruzV2.6520G2.1
Bruz_scaf_6520	Mikado_loci	three_prime_UTR	7824	7850	.	+	.	ID=BruzV2.6520G2.1.three_prime_UTR1;Parent=BruzV2.6520G2.1
###
Bruz_scaf_6520	Mikado_loci	superlocus	1792	5095	.	-	.	ID=Mikado_superlocus:Bruz_scaf_6520-:1792-5095;Name=superlocus:Bruz_scaf_6520-:1792-5095
Bruz_scaf_6520	Mikado_loci	gene	1792	5095	20	-	.	ID=BruzV2.6520G4;Name=BruzV2.6520G4;multiexonic=True;superlocus=Mikado_superlocus:Bruz_scaf_6520-:1792-5095
Bruz_scaf_6520	Mikado_loci	mRNA	1792	5095	20	-	.	ID=BruzV2.6520G4.1;Parent=BruzV2.6520G4;Name=BruzV2.6520G4.1;alias=v1_Bruz.6520G2.1;alias=Bruz_scaf_6520.g110.t1;canonical_junctions=1,2,3,4;canonical_number=4;canonical_proportion=1.0;primary=True
Bruz_scaf_6520	Mikado_loci	exon	1792	2356	.	-	.	ID=BruzV2.6520G4.1.exon1;Parent=BruzV2.6520G4.1
Bruz_scaf_6520	Mikado_loci	three_prime_UTR	1792	2295	.	-	.	ID=BruzV2.6520G4.1.three_prime_UTR1;Parent=BruzV2.6520G4.1
Bruz_scaf_6520	Mikado_loci	CDS	2296	2356	.	-	1	ID=BruzV2.6520G4.1.CDS1;Parent=BruzV2.6520G4.1
Bruz_scaf_6520	Mikado_loci	CDS	2578	3484	.	-	2	ID=BruzV2.6520G4.1.CDS2;Parent=BruzV2.6520G4.1
Bruz_scaf_6520	Mikado_loci	exon	2578	3484	.	-	.	ID=BruzV2.6520G4.1.exon2;Parent=BruzV2.6520G4.1
Bruz_scaf_6520	Mikado_loci	CDS	3818	4124	.	-	0	ID=BruzV2.6520G4.1.CDS3;Parent=BruzV2.6520G4.1
Bruz_scaf_6520	Mikado_loci	exon	3818	4133	.	-	.	ID=BruzV2.6520G4.1.exon3;Parent=BruzV2.6520G4.1
Bruz_scaf_6520	Mikado_loci	five_prime_UTR	4125	4133	.	-	.	ID=BruzV2.6520G4.1.five_prime_UTR1;Parent=BruzV2.6520G4.1
Bruz_scaf_6520	Mikado_loci	exon	4262	4635	.	-	.	ID=BruzV2.6520G4.1.exon4;Parent=BruzV2.6520G4.1
Bruz_scaf_6520	Mikado_loci	five_prime_UTR	4262	4635	.	-	.	ID=BruzV2.6520G4.1.five_prime_UTR2;Parent=BruzV2.6520G4.1
Bruz_scaf_6520	Mikado_loci	exon	4737	5095	.	-	.	ID=BruzV2.6520G4.1.exon5;Parent=BruzV2.6520G4.1
Bruz_scaf_6520	Mikado_loci	five_prime_UTR	4737	5095	.	-	.	ID=BruzV2.6520G4.1.five_prime_UTR3;Parent=BruzV2.6520G4.1
###
Bruz_scaf_6520	Mikado_loci	superlocus	16594	18025	.	+	.	ID=Mikado_superlocus:Bruz_scaf_6520+:16594-18025;Name=superlocus:Bruz_scaf_6520+:16594-18025
Bruz_scaf_6520	Mikado_loci	gene	16594	18025	19	+	.	ID=BruzV2.6520G6;Name=BruzV2.6520G6;multiexonic=False;superlocus=Mikado_superlocus:Bruz_scaf_6520+:16594-18025
Bruz_scaf_6520	Mikado_loci	mRNA	16594	18025	19	+	.	ID=BruzV2.6520G6.1;Parent=BruzV2.6520G6;Name=BruzV2.6520G6.1;alias=v1_Bruz.6520G6.1;alias=MSTRG.58441.1;primary=True
Bruz_scaf_6520	Mikado_loci	exon	16594	18025	.	+	.	ID=BruzV2.6520G6.1.exon1;Parent=BruzV2.6520G6.1
Bruz_scaf_6520	Mikado_loci	five_prime_UTR	16594	16982	.	+	.	ID=BruzV2.6520G6.1.five_prime_UTR1;Parent=BruzV2.6520G6.1
Bruz_scaf_6520	Mikado_loci	CDS	16983	17489	.	+	0	ID=BruzV2.6520G6.1.CDS1;Parent=BruzV2.6520G6.1
Bruz_scaf_6520	Mikado_loci	three_prime_UTR	17490	18025	.	+	.	ID=BruzV2.6520G6.1.three_prime_UTR1;Parent=BruzV2.6520G6.1
###
Bruz_scaf_6520	Mikado_loci	superlocus	24940	26255	.	-	.	ID=Mikado_superlocus:Bruz_scaf_6520-:24940-26255;Name=superlocus:Bruz_scaf_6520-:24940-26255
Bruz_scaf_6520	Mikado_loci	gene	24940	26255	18	-	.	ID=BruzV2.6520G8;Name=BruzV2.6520G8;multiexonic=False;superlocus=Mikado_superlocus:Bruz_scaf_6520-:24940-26255
Bruz_scaf_6520	Mikado_loci	mRNA	24940	26255	18	-	.	ID=BruzV2.6520G8.1;Parent=BruzV2.6520G8;Name=BruzV2.6520G8.1;alias=st_MSTRG.61050.1;primary=True
Bruz_scaf_6520	Mikado_loci	exon	24940	26255	.	-	.	ID=BruzV2.6520G8.1.exon1;Parent=BruzV2.6520G8.1
Bruz_scaf_6520	Mikado_loci	three_prime_UTR	24940	25484	.	-	.	ID=BruzV2.6520G8.1.three_prime_UTR1;Parent=BruzV2.6520G8.1
Bruz_scaf_6520	Mikado_loci	CDS	25485	25847	.	-	0	ID=BruzV2.6520G8.1.CDS1;Parent=BruzV2.6520G8.1
Bruz_scaf_6520	Mikado_loci	five_prime_UTR	25848	26255	.	-	.	ID=BruzV2.6520G8.1.five_prime_UTR1;Parent=BruzV2.6520G8.1
###
Bruz_scaf_6522	Mikado_loci	superlocus	9611	11692	.	+	.	ID=Mikado_superlocus:Bruz_scaf_6522+:9611-11692;Name=superlocus:Bruz_scaf_6522+:9611-11692
Bruz_scaf_6522	Mikado_loci	gene	9611	11692	19	+	.	ID=BruzV2.6522G2;Name=BruzV2.6522G2;multiexonic=False;superlocus=Mikado_superlocus:Bruz_scaf_6522+:9611-11692
Bruz_scaf_6522	Mikado_loci	mRNA	9611	11692	19	+	.	ID=BruzV2.6522G2.1;Parent=BruzV2.6522G2;Name=BruzV2.6522G2.1;alias=v1_Bruz.6522G2.1;alias=MSTRG.58446.1;primary=True
Bruz_scaf_6522	Mikado_loci	exon	9611	11692	.	+	.	ID=BruzV2.6522G2.1.exon1;Parent=BruzV2.6522G2.1
Bruz_scaf_6522	Mikado_loci	five_prime_UTR	9611	10110	.	+	.	ID=BruzV2.6522G2.1.five_prime_UTR1;Parent=BruzV2.6522G2.1
Bruz_scaf_6522	Mikado_loci	CDS	10111	10887	.	+	0	ID=BruzV2.6522G2.1.CDS1;Parent=BruzV2.6522G2.1
Bruz_scaf_6522	Mikado_loci	three_prime_UTR	10888	11692	.	+	.	ID=BruzV2.6522G2.1.three_prime_UTR1;Parent=BruzV2.6522G2.1
###
Bruz_scaf_6522	Mikado_loci	superlocus	24236	25631	.	+	.	ID=Mikado_superlocus:Bruz_scaf_6522+:24236-25631;Name=superlocus:Bruz_scaf_6522+:24236-25631
Bruz_scaf_6522	Mikado_loci	gene	24236	25631	19	+	.	ID=BruzV2.6522G4;Name=BruzV2.6522G4;multiexonic=False;superlocus=Mikado_superlocus:Bruz_scaf_6522+:24236-25631
Bruz_scaf_6522	Mikado_loci	mRNA	24236	25631	19	+	.	ID=BruzV2.6522G4.1;Parent=BruzV2.6522G4;Name=BruzV2.6522G4.1;alias=v1_Bruz.6522G8.1;alias=Bruz_scaf_6522.g113.t1;primary=True
Bruz_scaf_6522	Mikado_loci	exon	24236	25631	.	+	.	ID=BruzV2.6522G4.1.exon1;Parent=BruzV2.6522G4.1
Bruz_scaf_6522	Mikado_loci	five_prime_UTR	24236	24483	.	+	.	ID=BruzV2.6522G4.1.five_prime_UTR1;Parent=BruzV2.6522G4.1
Bruz_scaf_6522	Mikado_loci	CDS	24484	25284	.	+	0	ID=BruzV2.6522G4.1.CDS1;Parent=BruzV2.6522G4.1
Bruz_scaf_6522	Mikado_loci	three_prime_UTR	25285	25631	.	+	.	ID=BruzV2.6522G4.1.three_prime_UTR1;Parent=BruzV2.6522G4.1
###
Bruz_scaf_6522	Mikado_loci	superlocus	18562	21345	.	-	.	ID=Mikado_superlocus:Bruz_scaf_6522-:18562-21345;Name=superlocus:Bruz_scaf_6522-:18562-21345
Bruz_scaf_6522	Mikado_loci	gene	18608	21345	19	-	.	ID=BruzV2.6522G6;Name=BruzV2.6522G6;multiexonic=True;superlocus=Mikado_superlocus:Bruz_scaf_6522-:18562-21345
Bruz_scaf_6522	Mikado_loci	mRNA	18608	21345	19	-	.	ID=BruzV2.6522G6.1;Parent=BruzV2.6522G6;Name=BruzV2.6522G6.1;alias=v1_Bruz.6522G4.1;alias=Bruz_scaf_6522.g112.t1;canonical_junctions=1,2,3,4,5,6,7;canonical_number=7;canonical_proportion=1.0;primary=True
Bruz_scaf_6522	Mikado_loci	exon	18608	18967	.	-	.	ID=BruzV2.6522G6.1.exon1;Parent=BruzV2.6522G6.1
Bruz_scaf_6522	Mikado_loci	three_prime_UTR	18608	18895	.	-	.	ID=BruzV2.6522G6.1.three_prime_UTR1;Parent=BruzV2.6522G6.1
Bruz_scaf_6522	Mikado_loci	CDS	18896	18967	.	-	0	ID=BruzV2.6522G6.1.CDS1;Parent=BruzV2.6522G6.1
Bruz_scaf_6522	Mikado_loci	CDS	19429	19526	.	-	2	ID=BruzV2.6522G6.1.CDS2;Parent=BruzV2.6522G6.1
Bruz_scaf_6522	Mikado_loci	exon	19429	19526	.	-	.	ID=BruzV2.6522G6.1.exon2;Parent=BruzV2.6522G6.1
Bruz_scaf_6522	Mikado_loci	CDS	19841	19958	.	-	0	ID=BruzV2.6522G6.1.CDS3;Parent=BruzV2.6522G6.1
Bruz_scaf_6522	Mikado_loci	exon	19841	19958	.	-	.	ID=BruzV2.6522G6.1.exon3;Parent=BruzV2.6522G6.1
Bruz_scaf_6522	Mikado_loci	CDS	20050	20102	.	-	2	ID=BruzV2.6522G6.1.CDS4;Parent=BruzV2.6522G6.1
Bruz_scaf_6522	Mikado_loci	exon	20050	20102	.	-	.	ID=BruzV2.6522G6.1.exon4;Parent=BruzV2.6522G6.1
Bruz_scaf_6522	Mikado_loci	CDS	20198	20253	.	-	1	ID=BruzV2.6522G6.1.CDS5;Parent=BruzV2.6522G6.1
Bruz_scaf_6522	Mikado_loci	exon	20198	20253	.	-	.	ID=BruzV2.6522G6.1.exon5;Parent=BruzV2.6522G6.1
Bruz_scaf_6522	Mikado_loci	CDS	20343	20506	.	-	0	ID=BruzV2.6522G6.1.CDS6;Parent=BruzV2.6522G6.1
Bruz_scaf_6522	Mikado_loci	exon	20343	20506	.	-	.	ID=BruzV2.6522G6.1.exon6;Parent=BruzV2.6522G6.1
Bruz_scaf_6522	Mikado_loci	CDS	20814	21065	.	-	0	ID=BruzV2.6522G6.1.CDS7;Parent=BruzV2.6522G6.1
Bruz_scaf_6522	Mikado_loci	exon	20814	21065	.	-	.	ID=BruzV2.6522G6.1.exon7;Parent=BruzV2.6522G6.1
Bruz_scaf_6522	Mikado_loci	CDS	21244	21345	.	-	0	ID=BruzV2.6522G6.1.CDS8;Parent=BruzV2.6522G6.1
Bruz_scaf_6522	Mikado_loci	exon	21244	21345	.	-	.	ID=BruzV2.6522G6.1.exon8;Parent=BruzV2.6522G6.1
###
Bruz_scaf_6523	Mikado_loci	superlocus	1273	3575	.	-	.	ID=Mikado_superlocus:Bruz_scaf_6523-:1273-3575;Name=superlocus:Bruz_scaf_6523-:1273-3575
Bruz_scaf_6523	Mikado_loci	gene	1273	3575	17	-	.	ID=BruzV2.6523G2;Name=BruzV2.6523G2;multiexonic=True;superlocus=Mikado_superlocus:Bruz_scaf_6523-:1273-3575
Bruz_scaf_6523	Mikado_loci	mRNA	1273	3575	17	-	.	ID=BruzV2.6523G2.1;Parent=BruzV2.6523G2;Name=BruzV2.6523G2.1;alias=v1_Bruz.6523G2.1;alias=Bruz_scaf_6523.g114.t1;canonical_junctions=1,2,3,4;canonical_number=4;canonical_proportion=1.0;primary=True
Bruz_scaf_6523	Mikado_loci	exon	1273	1385	.	-	.	ID=BruzV2.6523G2.1.exon1;Parent=BruzV2.6523G2.1
Bruz_scaf_6523	Mikado_loci	three_prime_UTR	1273	1385	.	-	.	ID=BruzV2.6523G2.1.three_prime_UTR1;Parent=BruzV2.6523G2.1
Bruz_scaf_6523	Mikado_loci	exon	1634	2242	.	-	.	ID=BruzV2.6523G2.1.exon2;Parent=BruzV2.6523G2.1
Bruz_scaf_6523	Mikado_loci	three_prime_UTR	1634	1738	.	-	.	ID=BruzV2.6523G2.1.three_prime_UTR2;Parent=BruzV2.6523G2.1
Bruz_scaf_6523	Mikado_loci	CDS	1739	2242	.	-	0	ID=BruzV2.6523G2.1.CDS1;Parent=BruzV2.6523G2.1
Bruz_scaf_6523	Mikado_loci	CDS	2355	2473	.	-	2	ID=BruzV2.6523G2.1.CDS2;Parent=BruzV2.6523G2.1
Bruz_scaf_6523	Mikado_loci	exon	2355	2473	.	-	.	ID=BruzV2.6523G2.1.exon3;Parent=BruzV2.6523G2.1
Bruz_scaf_6523	Mikado_loci	CDS	2571	3023	.	-	2	ID=BruzV2.6523G2.1.CDS3;Parent=BruzV2.6523G2.1
Bruz_scaf_6523	Mikado_loci	exon	2571	3023	.	-	.	ID=BruzV2.6523G2.1.exon4;Parent=BruzV2.6523G2.1
Bruz_scaf_6523	Mikado_loci	CDS	3311	3575	.	-	0	ID=BruzV2.6523G2.1.CDS4;Parent=BruzV2.6523G2.1
Bruz_scaf_6523	Mikado_loci	exon	3311	3575	.	-	.	ID=BruzV2.6523G2.1.exon5;Parent=BruzV2.6523G2.1
###
Bruz_scaf_6523	Mikado_loci	superlocus	21927	22238	.	+	.	ID=Mikado_superlocus:Bruz_scaf_6523+:21927-22238;Name=superlocus:Bruz_scaf_6523+:21927-22238
Bruz_scaf_6523	Mikado_loci	gene	21927	22238	18	+	.	ID=BruzV2.6523G4;Name=BruzV2.6523G4;multiexonic=False;superlocus=Mikado_superlocus:Bruz_scaf_6523+:21927-22238
Bruz_scaf_6523	Mikado_loci	mRNA	21927	22238	18	+	.	ID=BruzV2.6523G4.1;Parent=BruzV2.6523G4;Name=BruzV2.6523G4.1;alias=st_MSTRG.61067.1;primary=True
Bruz_scaf_6523	Mikado_loci	exon	21927	22238	.	+	.	ID=BruzV2.6523G4.1.exon1;Parent=BruzV2.6523G4.1
Bruz_scaf_6523	Mikado_loci	five_prime_UTR	21927	21928	.	+	.	ID=BruzV2.6523G4.1.five_prime_UTR1;Parent=BruzV2.6523G4.1
Bruz_scaf_6523	Mikado_loci	CDS	21929	22237	.	+	0	ID=BruzV2.6523G4.1.CDS1;Parent=BruzV2.6523G4.1
Bruz_scaf_6523	Mikado_loci	three_prime_UTR	22238	22238	.	+	.	ID=BruzV2.6523G4.1.three_prime_UTR1;Parent=BruzV2.6523G4.1
###
Bruz_scaf_65234	Mikado_loci	superlocus	5	513	.	-	.	ID=Mikado_superlocus:Bruz_scaf_65234-:5-513;Name=superlocus:Bruz_scaf_65234-:5-513
Bruz_scaf_65234	Mikado_loci	gene	5	513	17	-	.	ID=BruzV2.65234G2;Name=BruzV2.65234G2;multiexonic=False;superlocus=Mikado_superlocus:Bruz_scaf_65234-:5-513
Bruz_scaf_65234	Mikado_loci	mRNA	5	513	17	-	.	ID=BruzV2.65234G2.1;Parent=BruzV2.65234G2;Name=BruzV2.65234G2.1;alias=v1_Bruz.65234G2.1;alias=MSTRG.58455.1;primary=True
Bruz_scaf_65234	Mikado_loci	CDS	5	511	.	-	0	ID=BruzV2.65234G2.1.CDS1;Parent=BruzV2.65234G2.1
Bruz_scaf_65234	Mikado_loci	exon	5	513	.	-	.	ID=BruzV2.65234G2.1.exon1;Parent=BruzV2.65234G2.1
Bruz_scaf_65234	Mikado_loci	five_prime_UTR	512	513	.	-	.	ID=BruzV2.65234G2.1.five_prime_UTR1;Parent=BruzV2.65234G2.1
###
Bruz_scaf_6524	Mikado_loci	superlocus	3206	4427	.	+	.	ID=Mikado_superlocus:Bruz_scaf_6524+:3206-4427;Name=superlocus:Bruz_scaf_6524+:3206-4427
Bruz_scaf_6524	Mikado_loci	gene	3206	4427	19	+	.	ID=BruzV2.6524G2;Name=BruzV2.6524G2;multiexonic=False;superlocus=Mikado_superlocus:Bruz_scaf_6524+:3206-4427
Bruz_scaf_6524	Mikado_loci	mRNA	3206	4427	19	+	.	ID=BruzV2.6524G2.1;Parent=BruzV2.6524G2;Name=BruzV2.6524G2.1;alias=v1_Bruz.6524G2.1;alias=Bruz_scaf_6524.g115.t1;primary=True
Bruz_scaf_6524	Mikado_loci	exon	3206	4427	.	+	.	ID=BruzV2.6524G2.1.exon1;Parent=BruzV2.6524G2.1
Bruz_scaf_6524	Mikado_loci	five_prime_UTR	3206	3246	.	+	.	ID=BruzV2.6524G2.1.five_prime_UTR1;Parent=BruzV2.6524G2.1
Bruz_scaf_6524	Mikado_loci	CDS	3247	4167	.	+	0	ID=BruzV2.6524G2.1.CDS1;Parent=BruzV2.6524G2.1
Bruz_scaf_6524	Mikado_loci	three_prime_UTR	4168	4427	.	+	.	ID=BruzV2.6524G2.1.three_prime_UTR1;Parent=BruzV2.6524G2.1
###
Bruz_scaf_6525	Mikado_loci	superlocus	1585	2182	.	+	.	ID=Mikado_superlocus:Bruz_scaf_6525+:1585-2182;Name=superlocus:Bruz_scaf_6525+:1585-2182
Bruz_scaf_6525	Mikado_loci	gene	1585	2182	18	+	.	ID=BruzV2.6525G2;Name=BruzV2.6525G2;multiexonic=False;superlocus=Mikado_superlocus:Bruz_scaf_6525+:1585-2182
Bruz_scaf_6525	Mikado_loci	mRNA	1585	2182	18	+	.	ID=BruzV2.6525G2.1;Parent=BruzV2.6525G2;Name=BruzV2.6525G2.1;alias=st_MSTRG.61072.1;primary=True
Bruz_scaf_6525	Mikado_loci	exon	1585	2182	.	+	.	ID=BruzV2.6525G2.1.exon1;Parent=BruzV2.6525G2.1
Bruz_scaf_6525	Mikado_loci	five_prime_UTR	1585	1586	.	+	.	ID=BruzV2.6525G2.1.five_prime_UTR1;Parent=BruzV2.6525G2.1
Bruz_scaf_6525	Mikado_loci	CDS	1587	2159	.	+	0	ID=BruzV2.6525G2.1.CDS1;Parent=BruzV2.6525G2.1
Bruz_scaf_6525	Mikado_loci	three_prime_UTR	2160	2182	.	+	.	ID=BruzV2.6525G2.1.three_prime_UTR1;Parent=BruzV2.6525G2.1
###
Bruz_scaf_6525	Mikado_loci	superlocus	22280	23069	.	-	.	ID=Mikado_superlocus:Bruz_scaf_6525-:22280-23069;Name=superlocus:Bruz_scaf_6525-:22280-23069
Bruz_scaf_6525	Mikado_loci	gene	22280	23069	18	-	.	ID=BruzV2.6525G4;Name=BruzV2.6525G4;multiexonic=False;superlocus=Mikado_superlocus:Bruz_scaf_6525-:22280-23069
Bruz_scaf_6525	Mikado_loci	mRNA	22280	23069	18	-	.	ID=BruzV2.6525G4.1;Parent=BruzV2.6525G4;Name=BruzV2.6525G4.1;alias=st_MSTRG.61076.1;primary=True
Bruz_scaf_6525	Mikado_loci	exon	22280	23069	.	-	.	ID=BruzV2.6525G4.1.exon1;Parent=BruzV2.6525G4.1
Bruz_scaf_6525	Mikado_loci	three_prime_UTR	22280	22313	.	-	.	ID=BruzV2.6525G4.1.three_prime_UTR1;Parent=BruzV2.6525G4.1
Bruz_scaf_6525	Mikado_loci	CDS	22314	22736	.	-	0	ID=BruzV2.6525G4.1.CDS1;Parent=BruzV2.6525G4.1
Bruz_scaf_6525	Mikado_loci	five_prime_UTR	22737	23069	.	-	.	ID=BruzV2.6525G4.1.five_prime_UTR1;Parent=BruzV2.6525G4.1
###
Bruz_scaf_65255	Mikado_loci	superlocus	1	898	.	+	.	ID=Mikado_superlocus:Bruz_scaf_65255+:1-898;Name=superlocus:Bruz_scaf_65255+:1-898
Bruz_scaf_65255	Mikado_loci	gene	1	898	17	+	.	ID=BruzV2.65255G2;Name=BruzV2.65255G2;multiexonic=False;superlocus=Mikado_superlocus:Bruz_scaf_65255+:1-898
Bruz_scaf_65255	Mikado_loci	mRNA	1	898	17	+	.	ID=BruzV2.65255G2.1;Parent=BruzV2.65255G2;Name=BruzV2.65255G2.1;alias=v1_Bruz.65255G2.1;alias=MSTRG.58458.1;primary=True
Bruz_scaf_65255	Mikado_loci	exon	1	898	.	+	.	ID=BruzV2.65255G2.1.exon1;Parent=BruzV2.65255G2.1
Bruz_scaf_65255	Mikado_loci	five_prime_UTR	1	487	.	+	.	ID=BruzV2.65255G2.1.five_prime_UTR1;Parent=BruzV2.65255G2.1
Bruz_scaf_65255	Mikado_loci	CDS	488	898	.	+	0	ID=BruzV2.65255G2.1.CDS1;Parent=BruzV2.65255G2.1
###
Bruz_scaf_65259	Mikado_loci	superlocus	1	1276	.	+	.	ID=Mikado_superlocus:Bruz_scaf_65259+:1-1276;Name=superlocus:Bruz_scaf_65259+:1-1276
Bruz_scaf_65259	Mikado_loci	gene	1	1276	17	+	.	ID=BruzV2.65259G2;Name=BruzV2.65259G2;multiexonic=False;superlocus=Mikado_superlocus:Bruz_scaf_65259+:1-1276
Bruz_scaf_65259	Mikado_loci	mRNA	1	1276	17	+	.	ID=BruzV2.65259G2.1;Parent=BruzV2.65259G2;Name=BruzV2.65259G2.1;alias=v1_Bruz.65259G2.1;alias=MSTRG.58459.1;primary=True
Bruz_scaf_65259	Mikado_loci	exon	1	1276	.	+	.	ID=BruzV2.65259G2.1.exon1;Parent=BruzV2.65259G2.1
Bruz_scaf_65259	Mikado_loci	five_prime_UTR	1	352	.	+	.	ID=BruzV2.65259G2.1.five_prime_UTR1;Parent=BruzV2.65259G2.1
Bruz_scaf_65259	Mikado_loci	CDS	353	1276	.	+	0	ID=BruzV2.65259G2.1.CDS1;Parent=BruzV2.65259G2.1
###
Bruz_scaf_6526	Mikado_loci	superlocus	19664	21592	.	+	.	ID=Mikado_superlocus:Bruz_scaf_6526+:19664-21592;Name=superlocus:Bruz_scaf_6526+:19664-21592
Bruz_scaf_6526	Mikado_loci	gene	19664	21592	18	+	.	ID=BruzV2.6526G2;Name=BruzV2.6526G2;multiexonic=False;superlocus=Mikado_superlocus:Bruz_scaf_6526+:19664-21592
Bruz_scaf_6526	Mikado_loci	mRNA	19664	21592	18	+	.	ID=BruzV2.6526G2.1;Parent=BruzV2.6526G2;Name=BruzV2.6526G2.1;alias=st_MSTRG.61081.1;primary=True
Bruz_scaf_6526	Mikado_loci	exon	19664	21592	.	+	.	ID=BruzV2.6526G2.1.exon1;Parent=BruzV2.6526G2.1
Bruz_scaf_6526	Mikado_loci	five_prime_UTR	19664	19888	.	+	.	ID=BruzV2.6526G2.1.five_prime_UTR1;Parent=BruzV2.6526G2.1
Bruz_scaf_6526	Mikado_loci	CDS	19889	20245	.	+	0	ID=BruzV2.6526G2.1.CDS1;Parent=BruzV2.6526G2.1
Bruz_scaf_6526	Mikado_loci	three_prime_UTR	20246	21592	.	+	.	ID=BruzV2.6526G2.1.three_prime_UTR1;Parent=BruzV2.6526G2.1
###
Bruz_scaf_6526	Mikado_loci	superlocus	23295	24319	.	-	.	ID=Mikado_superlocus:Bruz_scaf_6526-:23295-24319;Name=superlocus:Bruz_scaf_6526-:23295-24319
Bruz_scaf_6526	Mikado_loci	gene	23295	24319	19	-	.	ID=BruzV2.6526G4;Name=BruzV2.6526G4;multiexonic=False;superlocus=Mikado_superlocus:Bruz_scaf_6526-:23295-24319
Bruz_scaf_6526	Mikado_loci	mRNA	23295	24319	19	-	.	ID=BruzV2.6526G4.1;Parent=BruzV2.6526G4;Name=BruzV2.6526G4.1;alias=v1_Bruz.6526G2.1;alias=MSTRG.58461.1;primary=True
Bruz_scaf_6526	Mikado_loci	exon	23295	24319	.	-	.	ID=BruzV2.6526G4.1.exon1;Parent=BruzV2.6526G4.1
Bruz_scaf_6526	Mikado_loci	three_prime_UTR	23295	23598	.	-	.	ID=BruzV2.6526G4.1.three_prime_UTR1;Parent=BruzV2.6526G4.1
Bruz_scaf_6526	Mikado_loci	CDS	23599	23979	.	-	0	ID=BruzV2.6526G4.1.CDS1;Parent=BruzV2.6526G4.1
Bruz_scaf_6526	Mikado_loci	five_prime_UTR	23980	24319	.	-	.	ID=BruzV2.6526G4.1.five_prime_UTR1;Parent=BruzV2.6526G4.1
###
Bruz_scaf_6527	Mikado_loci	superlocus	1146	3320	.	+	.	ID=Mikado_superlocus:Bruz_scaf_6527+:1146-3320;Name=superlocus:Bruz_scaf_6527+:1146-3320
Bruz_scaf_6527	Mikado_loci	gene	1146	3320	20	+	.	ID=BruzV2.6527G2;Name=BruzV2.6527G2;multiexonic=True;superlocus=Mikado_superlocus:Bruz_scaf_6527+:1146-3320
Bruz_scaf_6527	Mikado_loci	mRNA	1146	3320	20	+	.	ID=BruzV2.6527G2.1;Parent=BruzV2.6527G2;Name=BruzV2.6527G2.1;alias=v1_Bruz.6527G2.1;alias=Bruz_scaf_6527.g1.t1;canonical_junctions=1,2,3;canonical_number=3;canonical_proportion=1.0;primary=True
Bruz_scaf_6527	Mikado_loci	exon	1146	1568	.	+	.	ID=BruzV2.6527G2.1.exon1;Parent=BruzV2.6527G2.1
Bruz_scaf_6527	Mikado_loci	five_prime_UTR	1146	1445	.	+	.	ID=BruzV2.6527G2.1.five_prime_UTR1;Parent=BruzV2.6527G2.1
Bruz_scaf_6527	Mikado_loci	CDS	1446	1568	.	+	0	ID=BruzV2.6527G2.1.CDS1;Parent=BruzV2.6527G2.1
Bruz_scaf_6527	Mikado_loci	CDS	1672	1809	.	+	0	ID=BruzV2.6527G2.1.CDS2;Parent=BruzV2.6527G2.1
Bruz_scaf_6527	Mikado_loci	exon	1672	1809	.	+	.	ID=BruzV2.6527G2.1.exon2;Parent=BruzV2.6527G2.1
Bruz_scaf_6527	Mikado_loci	CDS	1966	2133	.	+	0	ID=BruzV2.6527G2.1.CDS3;Parent=BruzV2.6527G2.1
Bruz_scaf_6527	Mikado_loci	exon	1966	2133	.	+	.	ID=BruzV2.6527G2.1.exon3;Parent=BruzV2.6527G2.1
Bruz_scaf_6527	Mikado_loci	CDS	2232	2969	.	+	0	ID=BruzV2.6527G2.1.CDS4;Parent=BruzV2.6527G2.1
Bruz_scaf_6527	Mikado_loci	exon	2232	3320	.	+	.	ID=BruzV2.6527G2.1.exon4;Parent=BruzV2.6527G2.1
Bruz_scaf_6527	Mikado_loci	three_prime_UTR	2970	3320	.	+	.	ID=BruzV2.6527G2.1.three_prime_UTR1;Parent=BruzV2.6527G2.1
###
Bruz_scaf_6527	Mikado_loci	superlocus	3911	8665	.	-	.	ID=Mikado_superlocus:Bruz_scaf_6527-:3911-8665;Name=superlocus:Bruz_scaf_6527-:3911-8665
Bruz_scaf_6527	Mikado_loci	gene	4048	8665	20	-	.	ID=BruzV2.6527G4;Name=BruzV2.6527G4;multiexonic=True;superlocus=Mikado_superlocus:Bruz_scaf_6527-:3911-8665
Bruz_scaf_6527	Mikado_loci	mRNA	4048	8665	20	-	.	ID=BruzV2.6527G4.1;Parent=BruzV2.6527G4;Name=BruzV2.6527G4.1;alias=v1_Bruz.6527G4.1;alias=Bruz_scaf_6527.g2.t1;canonical_junctions=1,2,3,4,5,6,7,8;canonical_number=8;canonical_proportion=1.0;primary=True
Bruz_scaf_6527	Mikado_loci	exon	4048	4578	.	-	.	ID=BruzV2.6527G4.1.exon1;Parent=BruzV2.6527G4.1
Bruz_scaf_6527	Mikado_loci	three_prime_UTR	4048	4302	.	-	.	ID=BruzV2.6527G4.1.three_prime_UTR1;Parent=BruzV2.6527G4.1
Bruz_scaf_6527	Mikado_loci	CDS	4303	4578	.	-	0	ID=BruzV2.6527G4.1.CDS1;Parent=BruzV2.6527G4.1
Bruz_scaf_6527	Mikado_loci	CDS	5158	5733	.	-	0	ID=BruzV2.6527G4.1.CDS2;Parent=BruzV2.6527G4.1
Bruz_scaf_6527	Mikado_loci	exon	5158	5733	.	-	.	ID=BruzV2.6527G4.1.exon2;Parent=BruzV2.6527G4.1
Bruz_scaf_6527	Mikado_loci	CDS	5820	6177	.	-	1	ID=BruzV2.6527G4.1.CDS3;Parent=BruzV2.6527G4.1
Bruz_scaf_6527	Mikado_loci	exon	5820	6177	.	-	.	ID=BruzV2.6527G4.1.exon3;Parent=BruzV2.6527G4.1
Bruz_scaf_6527	Mikado_loci	CDS	6278	6549	.	-	0	ID=BruzV2.6527G4.1.CDS4;Parent=BruzV2.6527G4.1
Bruz_scaf_6527	Mikado_loci	exon	6278	6549	.	-	.	ID=BruzV2.6527G4.1.exon4;Parent=BruzV2.6527G4.1
Bruz_scaf_6527	Mikado_loci	CDS	7674	7858	.	-	2	ID=BruzV2.6527G4.1.CDS5;Parent=BruzV2.6527G4.1
Bruz_scaf_6527	Mikado_loci	exon	7674	7858	.	-	.	ID=BruzV2.6527G4.1.exon5;Parent=BruzV2.6527G4.1
Bruz_scaf_6527	Mikado_loci	CDS	7982	8075	.	-	0	ID=BruzV2.6527G4.1.CDS6;Parent=BruzV2.6527G4.1
Bruz_scaf_6527	Mikado_loci	exon	7982	8075	.	-	.	ID=BruzV2.6527G4.1.exon6;Parent=BruzV2.6527G4.1
Bruz_scaf_6527	Mikado_loci	CDS	8161	8202	.	-	0	ID=BruzV2.6527G4.1.CDS7;Parent=BruzV2.6527G4.1
Bruz_scaf_6527	Mikado_loci	exon	8161	8202	.	-	.	ID=BruzV2.6527G4.1.exon7;Parent=BruzV2.6527G4.1
Bruz_scaf_6527	Mikado_loci	CDS	8307	8341	.	-	2	ID=BruzV2.6527G4.1.CDS8;Parent=BruzV2.6527G4.1
Bruz_scaf_6527	Mikado_loci	exon	8307	8341	.	-	.	ID=BruzV2.6527G4.1.exon8;Parent=BruzV2.6527G4.1
Bruz_scaf_6527	Mikado_loci	CDS	8443	8617	.	-	0	ID=BruzV2.6527G4.1.CDS9;Parent=BruzV2.6527G4.1
Bruz_scaf_6527	Mikado_loci	exon	8443	8665	.	-	.	ID=BruzV2.6527G4.1.exon9;Parent=BruzV2.6527G4.1
Bruz_scaf_6527	Mikado_loci	five_prime_UTR	8618	8665	.	-	.	ID=BruzV2.6527G4.1.five_prime_UTR1;Parent=BruzV2.6527G4.1
###
Bruz_scaf_6528	Mikado_loci	superlocus	7476	8806	.	+	.	ID=Mikado_superlocus:Bruz_scaf_6528+:7476-8806;Name=superlocus:Bruz_scaf_6528+:7476-8806
Bruz_scaf_6528	Mikado_loci	gene	7476	8806	19	+	.	ID=BruzV2.6528G2;Name=BruzV2.6528G2;multiexonic=False;superlocus=Mikado_superlocus:Bruz_scaf_6528+:7476-8806
Bruz_scaf_6528	Mikado_loci	mRNA	7476	8806	19	+	.	ID=BruzV2.6528G2.1;Parent=BruzV2.6528G2;Name=BruzV2.6528G2.1;alias=v1_Bruz.6528G2.1;alias=Bruz_scaf_6528.g3.t1;primary=True
Bruz_scaf_6528	Mikado_loci	exon	7476	8806	.	+	.	ID=BruzV2.6528G2.1.exon1;Parent=BruzV2.6528G2.1
Bruz_scaf_6528	Mikado_loci	five_prime_UTR	7476	7537	.	+	.	ID=BruzV2.6528G2.1.five_prime_UTR1;Parent=BruzV2.6528G2.1
Bruz_scaf_6528	Mikado_loci	CDS	7538	8695	.	+	0	ID=BruzV2.6528G2.1.CDS1;Parent=BruzV2.6528G2.1
Bruz_scaf_6528	Mikado_loci	three_prime_UTR	8696	8806	.	+	.	ID=BruzV2.6528G2.1.three_prime_UTR1;Parent=BruzV2.6528G2.1
###
Bruz_scaf_6529	Mikado_loci	superlocus	2152	3205	.	-	.	ID=Mikado_superlocus:Bruz_scaf_6529-:2152-3205;Name=superlocus:Bruz_scaf_6529-:2152-3205
Bruz_scaf_6529	Mikado_loci	gene	2152	3205	20	-	.	ID=BruzV2.6529G2;Name=BruzV2.6529G2;multiexonic=True;superlocus=Mikado_superlocus:Bruz_scaf_6529-:2152-3205
Bruz_scaf_6529	Mikado_loci	mRNA	2152	3205	20	-	.	ID=BruzV2.6529G2.1;Parent=BruzV2.6529G2;Name=BruzV2.6529G2.1;alias=v1_Bruz.6529G2.1;alias=Bruz_scaf_6529.g4.t1;canonical_junctions=1,2;canonical_number=2;canonical_proportion=1.0;primary=True
Bruz_scaf_6529	Mikado_loci	exon	2152	2197	.	-	.	ID=BruzV2.6529G2.1.exon1;Parent=BruzV2.6529G2.1
Bruz_scaf_6529	Mikado_loci	three_prime_UTR	2152	2185	.	-	.	ID=BruzV2.6529G2.1.three_prime_UTR1;Parent=BruzV2.6529G2.1
Bruz_scaf_6529	Mikado_loci	CDS	2186	2197	.	-	0	ID=BruzV2.6529G2.1.CDS1;Parent=BruzV2.6529G2.1
Bruz_scaf_6529	Mikado_loci	CDS	2316	2638	.	-	2	ID=BruzV2.6529G2.1.CDS2;Parent=BruzV2.6529G2.1
Bruz_scaf_6529	Mikado_loci	exon	2316	2638	.	-	.	ID=BruzV2.6529G2.1.exon2;Parent=BruzV2.6529G2.1
Bruz_scaf_6529	Mikado_loci	CDS	2772	2898	.	-	0	ID=BruzV2.6529G2.1.CDS3;Parent=BruzV2.6529G2.1
Bruz_scaf_6529	Mikado_loci	exon	2772	3205	.	-	.	ID=BruzV2.6529G2.1.exon3;Parent=BruzV2.6529G2.1
Bruz_scaf_6529	Mikado_loci	five_prime_UTR	2899	3205	.	-	.	ID=BruzV2.6529G2.1.five_prime_UTR1;Parent=BruzV2.6529G2.1
###
Bruz_scaf_6529	Mikado_loci	superlocus	6299	10532	.	-	.	ID=Mikado_superlocus:Bruz_scaf_6529-:6299-10532;Name=superlocus:Bruz_scaf_6529-:6299-10532
Bruz_scaf_6529	Mikado_loci	gene	6518	9225	20	-	.	ID=BruzV2.6529G4;Name=BruzV2.6529G4;multiexonic=True;superlocus=Mikado_superlocus:Bruz_scaf_6529-:6299-10532
Bruz_scaf_6529	Mikado_loci	mRNA	6518	9225	20	-	.	ID=BruzV2.6529G4.1;Parent=BruzV2.6529G4;Name=BruzV2.6529G4.1;alias=v1_Bruz.6529G4.1;alias=Bruz_scaf_6529.g5.t1;canonical_junctions=1,2,3;canonical_number=3;canonical_proportion=1.0;primary=True
Bruz_scaf_6529	Mikado_loci	exon	6518	7257	.	-	.	ID=BruzV2.6529G4.1.exon1;Parent=BruzV2.6529G4.1
Bruz_scaf_6529	Mikado_loci	three_prime_UTR	6518	6566	.	-	.	ID=BruzV2.6529G4.1.three_prime_UTR1;Parent=BruzV2.6529G4.1
Bruz_scaf_6529	Mikado_loci	CDS	6567	7257	.	-	1	ID=BruzV2.6529G4.1.CDS1;Parent=BruzV2.6529G4.1
Bruz_scaf_6529	Mikado_loci	CDS	7516	7636	.	-	2	ID=BruzV2.6529G4.1.CDS2;Parent=BruzV2.6529G4.1
Bruz_scaf_6529	Mikado_loci	exon	7516	7636	.	-	.	ID=BruzV2.6529G4.1.exon2;Parent=BruzV2.6529G4.1
Bruz_scaf_6529	Mikado_loci	CDS	7799	7822	.	-	2	ID=BruzV2.6529G4.1.CDS3;Parent=BruzV2.6529G4.1
Bruz_scaf_6529	Mikado_loci	exon	7799	7822	.	-	.	ID=BruzV2.6529G4.1.exon3;Parent=BruzV2.6529G4.1
Bruz_scaf_6529	Mikado_loci	CDS	8371	9181	.	-	0	ID=BruzV2.6529G4.1.CDS4;Parent=BruzV2.6529G4.1
Bruz_scaf_6529	Mikado_loci	exon	8371	9225	.	-	.	ID=BruzV2.6529G4.1.exon4;Parent=BruzV2.6529G4.1
Bruz_scaf_6529	Mikado_loci	five_prime_UTR	9182	9225	.	-	.	ID=BruzV2.6529G4.1.five_prime_UTR1;Parent=BruzV2.6529G4.1
###
Bruz_scaf_65297	Mikado_loci	superlocus	20	1200	.	+	.	ID=Mikado_superlocus:Bruz_scaf_65297+:20-1200;Name=superlocus:Bruz_scaf_65297+:20-1200
Bruz_scaf_65297	Mikado_loci	gene	20	1200	19	+	.	ID=BruzV2.65297G2;Name=BruzV2.65297G2;multiexonic=True;superlocus=Mikado_superlocus:Bruz_scaf_65297+:20-1200
Bruz_scaf_65297	Mikado_loci	mRNA	20	1200	19	+	.	ID=BruzV2.65297G2.1;Parent=BruzV2.65297G2;Name=BruzV2.65297G2.1;alias=v1_Bruz.65297G2.1;alias=Bruz_scaf_65297.g35.t1;canonical_junctions=1,2,3;canonical_number=3;canonical_proportion=1.0;primary=True
Bruz_scaf_65297	Mikado_loci	CDS	20	183	.	+	0	ID=BruzV2.65297G2.1.CDS1;Parent=BruzV2.65297G2.1
Bruz_scaf_65297	Mikado_loci	exon	20	183	.	+	.	ID=BruzV2.65297G2.1.exon1;Parent=BruzV2.65297G2.1
Bruz_scaf_65297	Mikado_loci	CDS	337	446	.	+	1	ID=BruzV2.65297G2.1.CDS2;Parent=BruzV2.65297G2.1
Bruz_scaf_65297	Mikado_loci	exon	337	446	.	+	.	ID=BruzV2.65297G2.1.exon2;Parent=BruzV2.65297G2.1
Bruz_scaf_65297	Mikado_loci	CDS	543	694	.	+	2	ID=BruzV2.65297G2.1.CDS3;Parent=BruzV2.65297G2.1
Bruz_scaf_65297	Mikado_loci	exon	543	694	.	+	.	ID=BruzV2.65297G2.1.exon3;Parent=BruzV2.65297G2.1
Bruz_scaf_65297	Mikado_loci	CDS	782	973	.	+	0	ID=BruzV2.65297G2.1.CDS4;Parent=BruzV2.65297G2.1
Bruz_scaf_65297	Mikado_loci	exon	782	1200	.	+	.	ID=BruzV2.65297G2.1.exon4;Parent=BruzV2.65297G2.1
Bruz_scaf_65297	Mikado_loci	three_prime_UTR	974	1200	.	+	.	ID=BruzV2.65297G2.1.three_prime_UTR1;Parent=BruzV2.65297G2.1
###
Bruz_scaf_65297	Mikado_loci	superlocus	7	1763	.	-	.	ID=Mikado_superlocus:Bruz_scaf_65297-:7-1763;Name=superlocus:Bruz_scaf_65297-:7-1763
Bruz_scaf_65297	Mikado_loci	gene	7	1763	18	-	.	ID=BruzV2.65297G4;Name=BruzV2.65297G4;multiexonic=False;superlocus=Mikado_superlocus:Bruz_scaf_65297-:7-1763
Bruz_scaf_65297	Mikado_loci	mRNA	7	1763	18	-	.	ID=BruzV2.65297G4.1;Parent=BruzV2.65297G4;Name=BruzV2.65297G4.1;alias=st_MSTRG.61086.1;primary=True
Bruz_scaf_65297	Mikado_loci	exon	7	1763	.	-	.	ID=BruzV2.65297G4.1.exon1;Parent=BruzV2.65297G4.1
Bruz_scaf_65297	Mikado_loci	three_prime_UTR	7	1360	.	-	.	ID=BruzV2.65297G4.1.three_prime_UTR1;Parent=BruzV2.65297G4.1
Bruz_scaf_65297	Mikado_loci	CDS	1361	1762	.	-	0	ID=BruzV2.65297G4.1.CDS1;Parent=BruzV2.65297G4.1
Bruz_scaf_65297	Mikado_loci	five_prime_UTR	1763	1763	.	-	.	ID=BruzV2.65297G4.1.five_prime_UTR1;Parent=BruzV2.65297G4.1
###
Bruz_scaf_653	Mikado_loci	superlocus	1526	8980	.	+	.	ID=Mikado_superlocus:Bruz_scaf_653+:1526-8980;Name=superlocus:Bruz_scaf_653+:1526-8980
Bruz_scaf_653	Mikado_loci	gene	1526	8980	19	+	.	ID=BruzV2.653G2;Name=BruzV2.653G2;multiexonic=True;superlocus=Mikado_superlocus:Bruz_scaf_653+:1526-8980
Bruz_scaf_653	Mikado_loci	mRNA	1526	8980	19	+	.	ID=BruzV2.653G2.1;Parent=BruzV2.653G2;Name=BruzV2.653G2.1;alias=v1_Bruz.653G2.1;alias=Bruz_scaf_653.g219.t1;canonical_junctions=1,2,3,4,5,6,7,8,9;canonical_number=9;canonical_proportion=1.0;primary=True
Bruz_scaf_653	Mikado_loci	exon	1526	2150	.	+	.	ID=BruzV2.653G2.1.exon1;Parent=BruzV2.653G2.1
Bruz_scaf_653	Mikado_loci	five_prime_UTR	1526	2150	.	+	.	ID=BruzV2.653G2.1.five_prime_UTR1;Parent=BruzV2.653G2.1
Bruz_scaf_653	Mikado_loci	exon	2193	2264	.	+	.	ID=BruzV2.653G2.1.exon2;Parent=BruzV2.653G2.1
Bruz_scaf_653	Mikado_loci	five_prime_UTR	2193	2239	.	+	.	ID=BruzV2.653G2.1.five_prime_UTR2;Parent=BruzV2.653G2.1
Bruz_scaf_653	Mikado_loci	CDS	2240	2264	.	+	0	ID=BruzV2.653G2.1.CDS1;Parent=BruzV2.653G2.1
Bruz_scaf_653	Mikado_loci	CDS	2554	2624	.	+	2	ID=BruzV2.653G2.1.CDS2;Parent=BruzV2.653G2.1
Bruz_scaf_653	Mikado_loci	exon	2554	2624	.	+	.	ID=BruzV2.653G2.1.exon3;Parent=BruzV2.653G2.1
Bruz_scaf_653	Mikado_loci	CDS	2730	3578	.	+	0	ID=BruzV2.653G2.1.CDS3;Parent=BruzV2.653G2.1
Bruz_scaf_653	Mikado_loci	exon	2730	3578	.	+	.	ID=BruzV2.653G2.1.exon4;Parent=BruzV2.653G2.1
Bruz_scaf_653	Mikado_loci	CDS	3652	3745	.	+	0	ID=BruzV2.653G2.1.CDS4;Parent=BruzV2.653G2.1
Bruz_scaf_653	Mikado_loci	exon	3652	3745	.	+	.	ID=BruzV2.653G2.1.exon5;Parent=BruzV2.653G2.1
Bruz_scaf_653	Mikado_loci	CDS	3860	4714	.	+	2	ID=BruzV2.653G2.1.CDS5;Parent=BruzV2.653G2.1
Bruz_scaf_653	Mikado_loci	exon	3860	4714	.	+	.	ID=BruzV2.653G2.1.exon6;Parent=BruzV2.653G2.1
Bruz_scaf_653	Mikado_loci	CDS	4801	6958	.	+	2	ID=BruzV2.653G2.1.CDS6;Parent=BruzV2.653G2.1
Bruz_scaf_653	Mikado_loci	exon	4801	6958	.	+	.	ID=BruzV2.653G2.1.exon7;Parent=BruzV2.653G2.1
Bruz_scaf_653	Mikado_loci	CDS	7336	7475	.	+	1	ID=BruzV2.653G2.1.CDS7;Parent=BruzV2.653G2.1
Bruz_scaf_653	Mikado_loci	exon	7336	7475	.	+	.	ID=BruzV2.653G2.1.exon8;Parent=BruzV2.653G2.1
Bruz_scaf_653	Mikado_loci	CDS	7807	8120	.	+	2	ID=BruzV2.653G2.1.CDS8;Parent=BruzV2.653G2.1
Bruz_scaf_653	Mikado_loci	exon	7807	8367	.	+	.	ID=BruzV2.653G2.1.exon9;Parent=BruzV2.653G2.1
Bruz_scaf_653	Mikado_loci	three_prime_UTR	8121	8367	.	+	.	ID=BruzV2.653G2.1.three_prime_UTR1;Parent=BruzV2.653G2.1
Bruz_scaf_653	Mikado_loci	exon	8646	8980	.	+	.	ID=BruzV2.653G2.1.exon10;Parent=BruzV2.653G2.1
Bruz_scaf_653	Mikado_loci	three_prime_UTR	8646	8980	.	+	.	ID=BruzV2.653G2.1.three_prime_UTR2;Parent=BruzV2.653G2.1
###
Bruz_scaf_653	Mikado_loci	superlocus	9041	13395	.	-	.	ID=Mikado_superlocus:Bruz_scaf_653-:9041-13395;Name=superlocus:Bruz_scaf_653-:9041-13395
Bruz_scaf_653	Mikado_loci	gene	9041	13395	22	-	.	ID=BruzV2.653G4;Name=BruzV2.653G4;multiexonic=True;superlocus=Mikado_superlocus:Bruz_scaf_653-:9041-13395
Bruz_scaf_653	Mikado_loci	mRNA	9041	13395	22	-	.	ID=BruzV2.653G4.1;Parent=BruzV2.653G4;Name=BruzV2.653G4.1;alias=v1_Bruz.653G4.1;alias=Bruz_scaf_653.g220.t1;canonical_junctions=1,2,3,4,5,6,7,8,9;canonical_number=9;canonical_proportion=1.0;primary=True
Bruz_scaf_653	Mikado_loci	exon	9041	9335	.	-	.	ID=BruzV2.653G4.1.exon1;Parent=BruzV2.653G4.1
Bruz_scaf_653	Mikado_loci	three_prime_UTR	9041	9148	.	-	.	ID=BruzV2.653G4.1.three_prime_UTR1;Parent=BruzV2.653G4.1
Bruz_scaf_653	Mikado_loci	CDS	9149	9335	.	-	1	ID=BruzV2.653G4.1.CDS1;Parent=BruzV2.653G4.1
Bruz_scaf_653	Mikado_loci	CDS	9696	9845	.	-	1	ID=BruzV2.653G4.1.CDS2;Parent=BruzV2.653G4.1
Bruz_scaf_653	Mikado_loci	exon	9696	9845	.	-	.	ID=BruzV2.653G4.1.exon2;Parent=BruzV2.653G4.1
Bruz_scaf_653	Mikado_loci	CDS	10055	10126	.	-	1	ID=BruzV2.653G4.1.CDS3;Parent=BruzV2.653G4.1
Bruz_scaf_653	Mikado_loci	exon	10055	10126	.	-	.	ID=BruzV2.653G4.1.exon3;Parent=BruzV2.653G4.1
Bruz_scaf_653	Mikado_loci	CDS	10222	10307	.	-	0	ID=BruzV2.653G4.1.CDS4;Parent=BruzV2.653G4.1
Bruz_scaf_653	Mikado_loci	exon	10222	10307	.	-	.	ID=BruzV2.653G4.1.exon4;Parent=BruzV2.653G4.1
Bruz_scaf_653	Mikado_loci	CDS	10384	10542	.	-	0	ID=BruzV2.653G4.1.CDS5;Parent=BruzV2.653G4.1
Bruz_scaf_653	Mikado_loci	exon	10384	10542	.	-	.	ID=BruzV2.653G4.1.exon5;Parent=BruzV2.653G4.1
Bruz_scaf_653	Mikado_loci	CDS	10952	11000	.	-	1	ID=BruzV2.653G4.1.CDS6;Parent=BruzV2.653G4.1
Bruz_scaf_653	Mikado_loci	exon	10952	11000	.	-	.	ID=BruzV2.653G4.1.exon6;Parent=BruzV2.653G4.1
Bruz_scaf_653	Mikado_loci	CDS	11262	11386	.	-	0	ID=BruzV2.653G4.1.CDS7;Parent=BruzV2.653G4.1
Bruz_scaf_653	Mikado_loci	exon	11262	11386	.	-	.	ID=BruzV2.653G4.1.exon7;Parent=BruzV2.653G4.1
Bruz_scaf_653	Mikado_loci	CDS	11766	11936	.	-	0	ID=BruzV2.653G4.1.CDS8;Parent=BruzV2.653G4.1
Bruz_scaf_653	Mikado_loci	exon	11766	11936	.	-	.	ID=BruzV2.653G4.1.exon8;Parent=BruzV2.653G4.1
Bruz_scaf_653	Mikado_loci	CDS	12148	12506	.	-	2	ID=BruzV2.653G4.1.CDS9;Parent=BruzV2.653G4.1
Bruz_scaf_653	Mikado_loci	exon	12148	12506	.	-	.	ID=BruzV2.653G4.1.exon9;Parent=BruzV2.653G4.1
Bruz_scaf_653	Mikado_loci	CDS	13024	13174	.	-	0	ID=BruzV2.653G4.1.CDS10;Parent=BruzV2.653G4.1
Bruz_scaf_653	Mikado_loci	exon	13024	13395	.	-	.	ID=BruzV2.653G4.1.exon10;Parent=BruzV2.653G4.1
Bruz_scaf_653	Mikado_loci	five_prime_UTR	13175	13395	.	-	.	ID=BruzV2.653G4.1.five_prime_UTR1;Parent=BruzV2.653G4.1
###
Bruz_scaf_653	Mikado_loci	superlocus	18414	19029	.	-	.	ID=Mikado_superlocus:Bruz_scaf_653-:18414-19029;Name=superlocus:Bruz_scaf_653-:18414-19029
Bruz_scaf_653	Mikado_loci	gene	18414	19029	19	-	.	ID=BruzV2.653G6;Name=BruzV2.653G6;multiexonic=False;superlocus=Mikado_superlocus:Bruz_scaf_653-:18414-19029
Bruz_scaf_653	Mikado_loci	mRNA	18414	19029	19	-	.	ID=BruzV2.653G6.1;Parent=BruzV2.653G6;Name=BruzV2.653G6.1;alias=v1_Bruz.653G6.1;alias=MSTRG.58471.1;primary=True
Bruz_scaf_653	Mikado_loci	exon	18414	19029	.	-	.	ID=BruzV2.653G6.1.exon1;Parent=BruzV2.653G6.1
Bruz_scaf_653	Mikado_loci	three_prime_UTR	18414	18414	.	-	.	ID=BruzV2.653G6.1.three_prime_UTR1;Parent=BruzV2.653G6.1
Bruz_scaf_653	Mikado_loci	CDS	18415	18756	.	-	0	ID=BruzV2.653G6.1.CDS1;Parent=BruzV2.653G6.1
Bruz_scaf_653	Mikado_loci	five_prime_UTR	18757	19029	.	-	.	ID=BruzV2.653G6.1.five_prime_UTR1;Parent=BruzV2.653G6.1
###
Bruz_scaf_653	Mikado_loci	superlocus	24616	30406	.	+	.	ID=Mikado_superlocus:Bruz_scaf_653+:24616-30406;Name=superlocus:Bruz_scaf_653+:24616-30406
Bruz_scaf_653	Mikado_loci	gene	24616	29568	20	+	.	ID=BruzV2.653G8;Name=BruzV2.653G8;multiexonic=True;superlocus=Mikado_superlocus:Bruz_scaf_653+:24616-30406
Bruz_scaf_653	Mikado_loci	mRNA	24616	29568	20	+	.	ID=BruzV2.653G8.1;Parent=BruzV2.653G8;Name=BruzV2.653G8.1;alias=v1_Bruz.653G8.1;alias=Bruz_scaf_653.g221.t1;canonical_junctions=1,2,3,4,5,6,7,8,9,10,11,12,13,14,15;canonical_number=15;canonical_proportion=1.0;primary=True
Bruz_scaf_653	Mikado_loci	exon	24616	25078	.	+	.	ID=BruzV2.653G8.1.exon1;Parent=BruzV2.653G8.1
Bruz_scaf_653	Mikado_loci	five_prime_UTR	24616	24938	.	+	.	ID=BruzV2.653G8.1.five_prime_UTR1;Parent=BruzV2.653G8.1
Bruz_scaf_653	Mikado_loci	CDS	24939	25078	.	+	0	ID=BruzV2.653G8.1.CDS1;Parent=BruzV2.653G8.1
Bruz_scaf_653	Mikado_loci	CDS	25199	25401	.	+	1	ID=BruzV2.653G8.1.CDS2;Parent=BruzV2.653G8.1
Bruz_scaf_653	Mikado_loci	exon	25199	25401	.	+	.	ID=BruzV2.653G8.1.exon2;Parent=BruzV2.653G8.1
Bruz_scaf_653	Mikado_loci	CDS	25526	25605	.	+	2	ID=BruzV2.653G8.1.CDS3;Parent=BruzV2.653G8.1
Bruz_scaf_653	Mikado_loci	exon	25526	25605	.	+	.	ID=BruzV2.653G8.1.exon3;Parent=BruzV2.653G8.1
Bruz_scaf_653	Mikado_loci	CDS	25697	25804	.	+	0	ID=BruzV2.653G8.1.CDS4;Parent=BruzV2.653G8.1
Bruz_scaf_653	Mikado_loci	exon	25697	25804	.	+	.	ID=BruzV2.653G8.1.exon4;Parent=BruzV2.653G8.1
Bruz_scaf_653	Mikado_loci	CDS	26170	26293	.	+	0	ID=BruzV2.653G8.1.CDS5;Parent=BruzV2.653G8.1
Bruz_scaf_653	Mikado_loci	exon	26170	26293	.	+	.	ID=BruzV2.653G8.1.exon5;Parent=BruzV2.653G8.1
Bruz_scaf_653	Mikado_loci	CDS	26390	26448	.	+	2	ID=BruzV2.653G8.1.CDS6;Parent=BruzV2.653G8.1
Bruz_scaf_653	Mikado_loci	exon	26390	26448	.	+	.	ID=BruzV2.653G8.1.exon6;Parent=BruzV2.653G8.1
Bruz_scaf_653	Mikado_loci	CDS	26550	26621	.	+	0	ID=BruzV2.653G8.1.CDS7;Parent=BruzV2.653G8.1
Bruz_scaf_653	Mikado_loci	exon	26550	26621	.	+	.	ID=BruzV2.653G8.1.exon7;Parent=BruzV2.653G8.1
Bruz_scaf_653	Mikado_loci	CDS	27452	27519	.	+	0	ID=BruzV2.653G8.1.CDS8;Parent=BruzV2.653G8.1
Bruz_scaf_653	Mikado_loci	exon	27452	27519	.	+	.	ID=BruzV2.653G8.1.exon8;Parent=BruzV2.653G8.1
Bruz_scaf_653	Mikado_loci	CDS	27607	27703	.	+	1	ID=BruzV2.653G8.1.CDS9;Parent=BruzV2.653G8.1
Bruz_scaf_653	Mikado_loci	exon	27607	27703	.	+	.	ID=BruzV2.653G8.1.exon9;Parent=BruzV2.653G8.1
Bruz_scaf_653	Mikado_loci	CDS	27790	27864	.	+	0	ID=BruzV2.653G8.1.CDS10;Parent=BruzV2.653G8.1
Bruz_scaf_653	Mikado_loci	exon	27790	27864	.	+	.	ID=BruzV2.653G8.1.exon10;Parent=BruzV2.653G8.1
Bruz_scaf_653	Mikado_loci	CDS	27947	28045	.	+	0	ID=BruzV2.653G8.1.CDS11;Parent=BruzV2.653G8.1
Bruz_scaf_653	Mikado_loci	exon	27947	28045	.	+	.	ID=BruzV2.653G8.1.exon11;Parent=BruzV2.653G8.1
Bruz_scaf_653	Mikado_loci	CDS	28548	28685	.	+	0	ID=BruzV2.653G8.1.CDS12;Parent=BruzV2.653G8.1
Bruz_scaf_653	Mikado_loci	exon	28548	28685	.	+	.	ID=BruzV2.653G8.1.exon12;Parent=BruzV2.653G8.1
Bruz_scaf_653	Mikado_loci	CDS	28778	28807	.	+	0	ID=BruzV2.653G8.1.CDS13;Parent=BruzV2.653G8.1
Bruz_scaf_653	Mikado_loci	exon	28778	28807	.	+	.	ID=BruzV2.653G8.1.exon13;Parent=BruzV2.653G8.1
Bruz_scaf_653	Mikado_loci	CDS	28880	28942	.	+	0	ID=BruzV2.653G8.1.CDS14;Parent=BruzV2.653G8.1
Bruz_scaf_653	Mikado_loci	exon	28880	28942	.	+	.	ID=BruzV2.653G8.1.exon14;Parent=BruzV2.653G8.1
Bruz_scaf_653	Mikado_loci	CDS	29018	29095	.	+	0	ID=BruzV2.653G8.1.CDS15;Parent=BruzV2.653G8.1
Bruz_scaf_653	Mikado_loci	exon	29018	29095	.	+	.	ID=BruzV2.653G8.1.exon15;Parent=BruzV2.653G8.1
Bruz_scaf_653	Mikado_loci	CDS	29186	29242	.	+	0	ID=BruzV2.653G8.1.CDS16;Parent=BruzV2.653G8.1
Bruz_scaf_653	Mikado_loci	exon	29186	29568	.	+	.	ID=BruzV2.653G8.1.exon16;Parent=BruzV2.653G8.1
Bruz_scaf_653	Mikado_loci	three_prime_UTR	29243	29568	.	+	.	ID=BruzV2.653G8.1.three_prime_UTR1;Parent=BruzV2.653G8.1
###
Bruz_scaf_653	Mikado_loci	superlocus	31703	32895	.	-	.	ID=Mikado_superlocus:Bruz_scaf_653-:31703-32895;Name=superlocus:Bruz_scaf_653-:31703-32895
Bruz_scaf_653	Mikado_loci	gene	31703	32895	19	-	.	ID=BruzV2.653G10;Name=BruzV2.653G10;multiexonic=False;superlocus=Mikado_superlocus:Bruz_scaf_653-:31703-32895
Bruz_scaf_653	Mikado_loci	mRNA	31703	32895	19	-	.	ID=BruzV2.653G10.1;Parent=BruzV2.653G10;Name=BruzV2.653G10.1;alias=v1_Bruz.653G12.1;alias=MSTRG.58474.1;primary=True
Bruz_scaf_653	Mikado_loci	exon	31703	32895	.	-	.	ID=BruzV2.653G10.1.exon1;Parent=BruzV2.653G10.1
Bruz_scaf_653	Mikado_loci	three_prime_UTR	31703	32165	.	-	.	ID=BruzV2.653G10.1.three_prime_UTR1;Parent=BruzV2.653G10.1
Bruz_scaf_653	Mikado_loci	CDS	32166	32717	.	-	0	ID=BruzV2.653G10.1.CDS1;Parent=BruzV2.653G10.1
Bruz_scaf_653	Mikado_loci	five_prime_UTR	32718	32895	.	-	.	ID=BruzV2.653G10.1.five_prime_UTR1;Parent=BruzV2.653G10.1
###
Bruz_scaf_653	Mikado_loci	superlocus	36457	38604	.	-	.	ID=Mikado_superlocus:Bruz_scaf_653-:36457-38604;Name=superlocus:Bruz_scaf_653-:36457-38604
Bruz_scaf_653	Mikado_loci	gene	36457	38465	19	-	.	ID=BruzV2.653G12;Name=BruzV2.653G12;multiexonic=True;superlocus=Mikado_superlocus:Bruz_scaf_653-:36457-38604
Bruz_scaf_653	Mikado_loci	mRNA	36457	38465	19	-	.	ID=BruzV2.653G12.1;Parent=BruzV2.653G12;Name=BruzV2.653G12.1;alias=v1_Bruz.653G14.1;alias=Bruz_scaf_653.g223.t1;canonical_junctions=1,2;canonical_number=2;canonical_proportion=1.0;primary=True
Bruz_scaf_653	Mikado_loci	exon	36457	37028	.	-	.	ID=BruzV2.653G12.1.exon1;Parent=BruzV2.653G12.1
Bruz_scaf_653	Mikado_loci	three_prime_UTR	36457	36851	.	-	.	ID=BruzV2.653G12.1.three_prime_UTR1;Parent=BruzV2.653G12.1
Bruz_scaf_653	Mikado_loci	CDS	36852	37028	.	-	0	ID=BruzV2.653G12.1.CDS1;Parent=BruzV2.653G12.1
Bruz_scaf_653	Mikado_loci	CDS	37124	37225	.	-	0	ID=BruzV2.653G12.1.CDS2;Parent=BruzV2.653G12.1
Bruz_scaf_653	Mikado_loci	exon	37124	37225	.	-	.	ID=BruzV2.653G12.1.exon2;Parent=BruzV2.653G12.1
Bruz_scaf_653	Mikado_loci	CDS	38106	38375	.	-	0	ID=BruzV2.653G12.1.CDS3;Parent=BruzV2.653G12.1
Bruz_scaf_653	Mikado_loci	exon	38106	38465	.	-	.	ID=BruzV2.653G12.1.exon3;Parent=BruzV2.653G12.1
Bruz_scaf_653	Mikado_loci	five_prime_UTR	38376	38465	.	-	.	ID=BruzV2.653G12.1.five_prime_UTR1;Parent=BruzV2.653G12.1
###
Bruz_scaf_653	Mikado_loci	superlocus	46453	49580	.	+	.	ID=Mikado_superlocus:Bruz_scaf_653+:46453-49580;Name=superlocus:Bruz_scaf_653+:46453-49580
Bruz_scaf_653	Mikado_loci	gene	46776	49571	19	+	.	ID=BruzV2.653G14;Name=BruzV2.653G14;multiexonic=True;superlocus=Mikado_superlocus:Bruz_scaf_653+:46453-49580
Bruz_scaf_653	Mikado_loci	mRNA	46776	49571	19	+	.	ID=BruzV2.653G14.1;Parent=BruzV2.653G14;Name=BruzV2.653G14.1;alias=v1_Bruz.653G16.1;alias=Bruz_scaf_653.g224.t1;canonical_junctions=1;canonical_number=1;canonical_proportion=1.0;primary=True
Bruz_scaf_653	Mikado_loci	exon	46776	46812	.	+	.	ID=BruzV2.653G14.1.exon1;Parent=BruzV2.653G14.1
Bruz_scaf_653	Mikado_loci	five_prime_UTR	46776	46777	.	+	.	ID=BruzV2.653G14.1.five_prime_UTR1;Parent=BruzV2.653G14.1
Bruz_scaf_653	Mikado_loci	CDS	46778	46812	.	+	0	ID=BruzV2.653G14.1.CDS1;Parent=BruzV2.653G14.1
Bruz_scaf_653	Mikado_loci	CDS	47893	49135	.	+	1	ID=BruzV2.653G14.1.CDS2;Parent=BruzV2.653G14.1
Bruz_scaf_653	Mikado_loci	exon	47893	49571	.	+	.	ID=BruzV2.653G14.1.exon2;Parent=BruzV2.653G14.1
Bruz_scaf_653	Mikado_loci	three_prime_UTR	49136	49571	.	+	.	ID=BruzV2.653G14.1.three_prime_UTR1;Parent=BruzV2.653G14.1
###
Bruz_scaf_653	Mikado_loci	superlocus	49587	53435	.	-	.	ID=Mikado_superlocus:Bruz_scaf_653-:49587-53435;Name=superlocus:Bruz_scaf_653-:49587-53435
Bruz_scaf_653	Mikado_loci	gene	49587	53435	21	-	.	ID=BruzV2.653G16;Name=BruzV2.653G16;multiexonic=True;superlocus=Mikado_superlocus:Bruz_scaf_653-:49587-53435
Bruz_scaf_653	Mikado_loci	mRNA	49587	53435	21	-	.	ID=BruzV2.653G16.1;Parent=BruzV2.653G16;Name=BruzV2.653G16.1;alias=v1_Bruz.653G18.1;alias=Bruz_scaf_653.g225.t1;canonical_junctions=1,2;canonical_number=2;canonical_proportion=1.0;primary=True
Bruz_scaf_653	Mikado_loci	exon	49587	49820	.	-	.	ID=BruzV2.653G16.1.exon1;Parent=BruzV2.653G16.1
Bruz_scaf_653	Mikado_loci	three_prime_UTR	49587	49663	.	-	.	ID=BruzV2.653G16.1.three_prime_UTR1;Parent=BruzV2.653G16.1
Bruz_scaf_653	Mikado_loci	CDS	49664	49820	.	-	1	ID=BruzV2.653G16.1.CDS1;Parent=BruzV2.653G16.1
Bruz_scaf_653	Mikado_loci	CDS	50513	52671	.	-	0	ID=BruzV2.653G16.1.CDS2;Parent=BruzV2.653G16.1
Bruz_scaf_653	Mikado_loci	exon	50513	52716	.	-	.	ID=BruzV2.653G16.1.exon2;Parent=BruzV2.653G16.1
Bruz_scaf_653	Mikado_loci	five_prime_UTR	52672	52716	.	-	.	ID=BruzV2.653G16.1.five_prime_UTR1;Parent=BruzV2.653G16.1
Bruz_scaf_653	Mikado_loci	exon	53376	53435	.	-	.	ID=BruzV2.653G16.1.exon3;Parent=BruzV2.653G16.1
Bruz_scaf_653	Mikado_loci	five_prime_UTR	53376	53435	.	-	.	ID=BruzV2.653G16.1.five_prime_UTR2;Parent=BruzV2.653G16.1
###
Bruz_scaf_653	Mikado_loci	superlocus	72396	78155	.	+	.	ID=Mikado_superlocus:Bruz_scaf_653+:72396-78155;Name=superlocus:Bruz_scaf_653+:72396-78155
Bruz_scaf_653	Mikado_loci	gene	72396	77930	18	+	.	ID=BruzV2.653G18;Name=BruzV2.653G18;multiexonic=True;superlocus=Mikado_superlocus:Bruz_scaf_653+:72396-78155
Bruz_scaf_653	Mikado_loci	mRNA	72396	77930	18	+	.	ID=BruzV2.653G18.1;Parent=BruzV2.653G18;Name=BruzV2.653G18.1;alias=v1_Bruz.653G20.1;alias=Bruz_scaf_653.g226.t1;canonical_junctions=1,2,3,5,6,7,8,9,10;canonical_number=9;canonical_proportion=0.9;primary=True
Bruz_scaf_653	Mikado_loci	exon	72396	73331	.	+	.	ID=BruzV2.653G18.1.exon1;Parent=BruzV2.653G18.1
Bruz_scaf_653	Mikado_loci	five_prime_UTR	72396	72869	.	+	.	ID=BruzV2.653G18.1.five_prime_UTR1;Parent=BruzV2.653G18.1
Bruz_scaf_653	Mikado_loci	CDS	72870	73331	.	+	0	ID=BruzV2.653G18.1.CDS1;Parent=BruzV2.653G18.1
Bruz_scaf_653	Mikado_loci	CDS	73598	73764	.	+	0	ID=BruzV2.653G18.1.CDS2;Parent=BruzV2.653G18.1
Bruz_scaf_653	Mikado_loci	exon	73598	73764	.	+	.	ID=BruzV2.653G18.1.exon2;Parent=BruzV2.653G18.1
Bruz_scaf_653	Mikado_loci	CDS	73849	74058	.	+	1	ID=BruzV2.653G18.1.CDS3;Parent=BruzV2.653G18.1
Bruz_scaf_653	Mikado_loci	exon	73849	74058	.	+	.	ID=BruzV2.653G18.1.exon3;Parent=BruzV2.653G18.1
Bruz_scaf_653	Mikado_loci	CDS	74165	74351	.	+	1	ID=BruzV2.653G18.1.CDS4;Parent=BruzV2.653G18.1
Bruz_scaf_653	Mikado_loci	exon	74165	74351	.	+	.	ID=BruzV2.653G18.1.exon4;Parent=BruzV2.653G18.1
Bruz_scaf_653	Mikado_loci	CDS	74478	74529	.	+	0	ID=BruzV2.653G18.1.CDS5;Parent=BruzV2.653G18.1
Bruz_scaf_653	Mikado_loci	exon	74478	74529	.	+	.	ID=BruzV2.653G18.1.exon5;Parent=BruzV2.653G18.1
Bruz_scaf_653	Mikado_loci	CDS	74612	74841	.	+	2	ID=BruzV2.653G18.1.CDS6;Parent=BruzV2.653G18.1
Bruz_scaf_653	Mikado_loci	exon	74612	74841	.	+	.	ID=BruzV2.653G18.1.exon6;Parent=BruzV2.653G18.1
Bruz_scaf_653	Mikado_loci	CDS	74953	75051	.	+	0	ID=BruzV2.653G18.1.CDS7;Parent=BruzV2.653G18.1
Bruz_scaf_653	Mikado_loci	exon	74953	75051	.	+	.	ID=BruzV2.653G18.1.exon7;Parent=BruzV2.653G18.1
Bruz_scaf_653	Mikado_loci	CDS	75164	76272	.	+	0	ID=BruzV2.653G18.1.CDS8;Parent=BruzV2.653G18.1
Bruz_scaf_653	Mikado_loci	exon	75164	76272	.	+	.	ID=BruzV2.653G18.1.exon8;Parent=BruzV2.653G18.1
Bruz_scaf_653	Mikado_loci	CDS	76410	76668	.	+	1	ID=BruzV2.653G18.1.CDS9;Parent=BruzV2.653G18.1
Bruz_scaf_653	Mikado_loci	exon	76410	76770	.	+	.	ID=BruzV2.653G18.1.exon9;Parent=BruzV2.653G18.1
Bruz_scaf_653	Mikado_loci	three_prime_UTR	76669	76770	.	+	.	ID=BruzV2.653G18.1.three_prime_UTR1;Parent=BruzV2.653G18.1
Bruz_scaf_653	Mikado_loci	exon	77066	77134	.	+	.	ID=BruzV2.653G18.1.exon10;Parent=BruzV2.653G18.1
Bruz_scaf_653	Mikado_loci	three_prime_UTR	77066	77134	.	+	.	ID=BruzV2.653G18.1.three_prime_UTR2;Parent=BruzV2.653G18.1
Bruz_scaf_653	Mikado_loci	exon	77426	77930	.	+	.	ID=BruzV2.653G18.1.exon11;Parent=BruzV2.653G18.1
Bruz_scaf_653	Mikado_loci	three_prime_UTR	77426	77930	.	+	.	ID=BruzV2.653G18.1.three_prime_UTR3;Parent=BruzV2.653G18.1
###
Bruz_scaf_653	Mikado_loci	superlocus	78356	85019	.	-	.	ID=Mikado_superlocus:Bruz_scaf_653-:78356-85019;Name=superlocus:Bruz_scaf_653-:78356-85019
Bruz_scaf_653	Mikado_loci	gene	78356	84965	20	-	.	ID=BruzV2.653G20;Name=BruzV2.653G20;multiexonic=True;superlocus=Mikado_superlocus:Bruz_scaf_653-:78356-85019
Bruz_scaf_653	Mikado_loci	mRNA	78356	84965	20	-	.	ID=BruzV2.653G20.1;Parent=BruzV2.653G20;Name=BruzV2.653G20.1;alias=v1_Bruz.653G22.1;alias=Bruz_scaf_653.g227.t1;canonical_junctions=1,2,3,4,5,6,7,8,9,10;canonical_number=10;canonical_proportion=1.0;primary=True
Bruz_scaf_653	Mikado_loci	exon	78356	78921	.	-	.	ID=BruzV2.653G20.1.exon1;Parent=BruzV2.653G20.1
Bruz_scaf_653	Mikado_loci	three_prime_UTR	78356	78916	.	-	.	ID=BruzV2.653G20.1.three_prime_UTR1;Parent=BruzV2.653G20.1
Bruz_scaf_653	Mikado_loci	CDS	78917	78921	.	-	2	ID=BruzV2.653G20.1.CDS1;Parent=BruzV2.653G20.1
Bruz_scaf_653	Mikado_loci	CDS	79095	79431	.	-	0	ID=BruzV2.653G20.1.CDS2;Parent=BruzV2.653G20.1
Bruz_scaf_653	Mikado_loci	exon	79095	79431	.	-	.	ID=BruzV2.653G20.1.exon2;Parent=BruzV2.653G20.1
Bruz_scaf_653	Mikado_loci	CDS	79546	80092	.	-	1	ID=BruzV2.653G20.1.CDS3;Parent=BruzV2.653G20.1
Bruz_scaf_653	Mikado_loci	exon	79546	80092	.	-	.	ID=BruzV2.653G20.1.exon3;Parent=BruzV2.653G20.1
Bruz_scaf_653	Mikado_loci	CDS	80319	81022	.	-	0	ID=BruzV2.653G20.1.CDS4;Parent=BruzV2.653G20.1
Bruz_scaf_653	Mikado_loci	exon	80319	81022	.	-	.	ID=BruzV2.653G20.1.exon4;Parent=BruzV2.653G20.1
Bruz_scaf_653	Mikado_loci	CDS	81575	81702	.	-	2	ID=BruzV2.653G20.1.CDS5;Parent=BruzV2.653G20.1
Bruz_scaf_653	Mikado_loci	exon	81575	81702	.	-	.	ID=BruzV2.653G20.1.exon5;Parent=BruzV2.653G20.1
Bruz_scaf_653	Mikado_loci	CDS	81827	82280	.	-	0	ID=BruzV2.653G20.1.CDS6;Parent=BruzV2.653G20.1
Bruz_scaf_653	Mikado_loci	exon	81827	82280	.	-	.	ID=BruzV2.653G20.1.exon6;Parent=BruzV2.653G20.1
Bruz_scaf_653	Mikado_loci	CDS	82487	82532	.	-	1	ID=BruzV2.653G20.1.CDS7;Parent=BruzV2.653G20.1
Bruz_scaf_653	Mikado_loci	exon	82487	82532	.	-	.	ID=BruzV2.653G20.1.exon7;Parent=BruzV2.653G20.1
Bruz_scaf_653	Mikado_loci	CDS	83215	83303	.	-	0	ID=BruzV2.653G20.1.CDS8;Parent=BruzV2.653G20.1
Bruz_scaf_653	Mikado_loci	exon	83215	83303	.	-	.	ID=BruzV2.653G20.1.exon8;Parent=BruzV2.653G20.1
Bruz_scaf_653	Mikado_loci	CDS	83547	83662	.	-	2	ID=BruzV2.653G20.1.CDS9;Parent=BruzV2.653G20.1
Bruz_scaf_653	Mikado_loci	exon	83547	83662	.	-	.	ID=BruzV2.653G20.1.exon9;Parent=BruzV2.653G20.1
Bruz_scaf_653	Mikado_loci	CDS	83765	83890	.	-	2	ID=BruzV2.653G20.1.CDS10;Parent=BruzV2.653G20.1
Bruz_scaf_653	Mikado_loci	exon	83765	83890	.	-	.	ID=BruzV2.653G20.1.exon10;Parent=BruzV2.653G20.1
Bruz_scaf_653	Mikado_loci	CDS	84453	84465	.	-	0	ID=BruzV2.653G20.1.CDS11;Parent=BruzV2.653G20.1
Bruz_scaf_653	Mikado_loci	exon	84453	84965	.	-	.	ID=BruzV2.653G20.1.exon11;Parent=BruzV2.653G20.1
Bruz_scaf_653	Mikado_loci	five_prime_UTR	84466	84965	.	-	.	ID=BruzV2.653G20.1.five_prime_UTR1;Parent=BruzV2.653G20.1
###
Bruz_scaf_653	Mikado_loci	superlocus	96116	98919	.	+	.	ID=Mikado_superlocus:Bruz_scaf_653+:96116-98919;Name=superlocus:Bruz_scaf_653+:96116-98919
Bruz_scaf_653	Mikado_loci	gene	96116	98919	21	+	.	ID=BruzV2.653G22;Name=BruzV2.653G22;multiexonic=True;superlocus=Mikado_superlocus:Bruz_scaf_653+:96116-98919
Bruz_scaf_653	Mikado_loci	mRNA	96116	98919	21	+	.	ID=BruzV2.653G22.1;Parent=BruzV2.653G22;Name=BruzV2.653G22.1;alias=v1_Bruz.653G26.1;alias=Bruz_scaf_653.g229.t1;canonical_junctions=1,3,4;canonical_number=3;canonical_proportion=0.75;primary=True
Bruz_scaf_653	Mikado_loci	exon	96116	96172	.	+	.	ID=BruzV2.653G22.1.exon1;Parent=BruzV2.653G22.1
Bruz_scaf_653	Mikado_loci	five_prime_UTR	96116	96172	.	+	.	ID=BruzV2.653G22.1.five_prime_UTR1;Parent=BruzV2.653G22.1
Bruz_scaf_653	Mikado_loci	exon	97440	97835	.	+	.	ID=BruzV2.653G22.1.exon2;Parent=BruzV2.653G22.1
Bruz_scaf_653	Mikado_loci	five_prime_UTR	97440	97649	.	+	.	ID=BruzV2.653G22.1.five_prime_UTR2;Parent=BruzV2.653G22.1
Bruz_scaf_653	Mikado_loci	CDS	97650	97835	.	+	0	ID=BruzV2.653G22.1.CDS1;Parent=BruzV2.653G22.1
Bruz_scaf_653	Mikado_loci	CDS	98119	98249	.	+	0	ID=BruzV2.653G22.1.CDS2;Parent=BruzV2.653G22.1
Bruz_scaf_653	Mikado_loci	exon	98119	98249	.	+	.	ID=BruzV2.653G22.1.exon3;Parent=BruzV2.653G22.1
Bruz_scaf_653	Mikado_loci	CDS	98326	98401	.	+	1	ID=BruzV2.653G22.1.CDS3;Parent=BruzV2.653G22.1
Bruz_scaf_653	Mikado_loci	exon	98326	98401	.	+	.	ID=BruzV2.653G22.1.exon4;Parent=BruzV2.653G22.1
Bruz_scaf_653	Mikado_loci	CDS	98490	98648	.	+	0	ID=BruzV2.653G22.1.CDS4;Parent=BruzV2.653G22.1
Bruz_scaf_653	Mikado_loci	exon	98490	98919	.	+	.	ID=BruzV2.653G22.1.exon5;Parent=BruzV2.653G22.1
Bruz_scaf_653	Mikado_loci	three_prime_UTR	98649	98919	.	+	.	ID=BruzV2.653G22.1.three_prime_UTR1;Parent=BruzV2.653G22.1
###
Bruz_scaf_653	Mikado_loci	superlocus	89387	93775	.	-	.	ID=Mikado_superlocus:Bruz_scaf_653-:89387-93775;Name=superlocus:Bruz_scaf_653-:89387-93775
Bruz_scaf_653	Mikado_loci	gene	89387	93775	21	-	.	ID=BruzV2.653G24;Name=BruzV2.653G24;multiexonic=True;superlocus=Mikado_superlocus:Bruz_scaf_653-:89387-93775
Bruz_scaf_653	Mikado_loci	mRNA	89387	93775	21	-	.	ID=BruzV2.653G24.1;Parent=BruzV2.653G24;Name=BruzV2.653G24.1;alias=v1_Bruz.653G24.1;alias=Bruz_scaf_653.g228.t1;canonical_junctions=1,2,3,4,5,6,7,8,10,11,12,13;canonical_number=12;canonical_proportion=0.9230769230769231;primary=True
Bruz_scaf_653	Mikado_loci	exon	89387	89846	.	-	.	ID=BruzV2.653G24.1.exon1;Parent=BruzV2.653G24.1
Bruz_scaf_653	Mikado_loci	three_prime_UTR	89387	89669	.	-	.	ID=BruzV2.653G24.1.three_prime_UTR1;Parent=BruzV2.653G24.1
Bruz_scaf_653	Mikado_loci	CDS	89670	89846	.	-	0	ID=BruzV2.653G24.1.CDS1;Parent=BruzV2.653G24.1
Bruz_scaf_653	Mikado_loci	CDS	89930	90019	.	-	0	ID=BruzV2.653G24.1.CDS2;Parent=BruzV2.653G24.1
Bruz_scaf_653	Mikado_loci	exon	89930	90019	.	-	.	ID=BruzV2.653G24.1.exon2;Parent=BruzV2.653G24.1
Bruz_scaf_653	Mikado_loci	CDS	90119	90204	.	-	2	ID=BruzV2.653G24.1.CDS3;Parent=BruzV2.653G24.1
Bruz_scaf_653	Mikado_loci	exon	90119	90204	.	-	.	ID=BruzV2.653G24.1.exon3;Parent=BruzV2.653G24.1
Bruz_scaf_653	Mikado_loci	CDS	90307	90440	.	-	1	ID=BruzV2.653G24.1.CDS4;Parent=BruzV2.653G24.1
Bruz_scaf_653	Mikado_loci	exon	90307	90440	.	-	.	ID=BruzV2.653G24.1.exon4;Parent=BruzV2.653G24.1
Bruz_scaf_653	Mikado_loci	CDS	90525	90634	.	-	0	ID=BruzV2.653G24.1.CDS5;Parent=BruzV2.653G24.1
Bruz_scaf_653	Mikado_loci	exon	90525	90634	.	-	.	ID=BruzV2.653G24.1.exon5;Parent=BruzV2.653G24.1
Bruz_scaf_653	Mikado_loci	CDS	90951	91009	.	-	2	ID=BruzV2.653G24.1.CDS6;Parent=BruzV2.653G24.1
Bruz_scaf_653	Mikado_loci	exon	90951	91009	.	-	.	ID=BruzV2.653G24.1.exon6;Parent=BruzV2.653G24.1
Bruz_scaf_653	Mikado_loci	CDS	91097	91202	.	-	0	ID=BruzV2.653G24.1.CDS7;Parent=BruzV2.653G24.1
Bruz_scaf_653	Mikado_loci	exon	91097	91202	.	-	.	ID=BruzV2.653G24.1.exon7;Parent=BruzV2.653G24.1
Bruz_scaf_653	Mikado_loci	CDS	91308	91374	.	-	1	ID=BruzV2.653G24.1.CDS8;Parent=BruzV2.653G24.1
Bruz_scaf_653	Mikado_loci	exon	91308	91374	.	-	.	ID=BruzV2.653G24.1.exon8;Parent=BruzV2.653G24.1
Bruz_scaf_653	Mikado_loci	CDS	91462	91575	.	-	1	ID=BruzV2.653G24.1.CDS9;Parent=BruzV2.653G24.1
Bruz_scaf_653	Mikado_loci	exon	91462	91575	.	-	.	ID=BruzV2.653G24.1.exon9;Parent=BruzV2.653G24.1
Bruz_scaf_653	Mikado_loci	CDS	91677	91755	.	-	2	ID=BruzV2.653G24.1.CDS10;Parent=BruzV2.653G24.1
Bruz_scaf_653	Mikado_loci	exon	91677	91755	.	-	.	ID=BruzV2.653G24.1.exon10;Parent=BruzV2.653G24.1
Bruz_scaf_653	Mikado_loci	CDS	91939	92109	.	-	2	ID=BruzV2.653G24.1.CDS11;Parent=BruzV2.653G24.1
Bruz_scaf_653	Mikado_loci	exon	91939	92109	.	-	.	ID=BruzV2.653G24.1.exon11;Parent=BruzV2.653G24.1
Bruz_scaf_653	Mikado_loci	CDS	92198	92330	.	-	0	ID=BruzV2.653G24.1.CDS12;Parent=BruzV2.653G24.1
Bruz_scaf_653	Mikado_loci	exon	92198	92330	.	-	.	ID=BruzV2.653G24.1.exon12;Parent=BruzV2.653G24.1
Bruz_scaf_653	Mikado_loci	CDS	92425	92499	.	-	0	ID=BruzV2.653G24.1.CDS13;Parent=BruzV2.653G24.1
Bruz_scaf_653	Mikado_loci	exon	92425	92593	.	-	.	ID=BruzV2.653G24.1.exon13;Parent=BruzV2.653G24.1
Bruz_scaf_653	Mikado_loci	five_prime_UTR	92500	92593	.	-	.	ID=BruzV2.653G24.1.five_prime_UTR1;Parent=BruzV2.653G24.1
Bruz_scaf_653	Mikado_loci	exon	93371	93775	.	-	.	ID=BruzV2.653G24.1.exon14;Parent=BruzV2.653G24.1
Bruz_scaf_653	Mikado_loci	five_prime_UTR	93371	93775	.	-	.	ID=BruzV2.653G24.1.five_prime_UTR2;Parent=BruzV2.653G24.1
Bruz_scaf_653	Mikado_loci	gene	93369	93686	18	-	.	ID=BruzV2.653G26;Name=BruzV2.653G26;multiexonic=False;superlocus=Mikado_superlocus:Bruz_scaf_653-:89387-93775
Bruz_scaf_653	Mikado_loci	mRNA	93369	93686	18	-	.	ID=BruzV2.653G26.1;Parent=BruzV2.653G26;Name=BruzV2.653G26.1;alias=st_MSTRG.61101.1;primary=True
Bruz_scaf_653	Mikado_loci	exon	93369	93686	.	-	.	ID=BruzV2.653G26.1.exon1;Parent=BruzV2.653G26.1
Bruz_scaf_653	Mikado_loci	three_prime_UTR	93369	93370	.	-	.	ID=BruzV2.653G26.1.three_prime_UTR1;Parent=BruzV2.653G26.1
Bruz_scaf_653	Mikado_loci	CDS	93371	93685	.	-	0	ID=BruzV2.653G26.1.CDS1;Parent=BruzV2.653G26.1
Bruz_scaf_653	Mikado_loci	five_prime_UTR	93686	93686	.	-	.	ID=BruzV2.653G26.1.five_prime_UTR1;Parent=BruzV2.653G26.1
###
Bruz_scaf_6530	Mikado_loci	superlocus	5575	11125	.	-	.	ID=Mikado_superlocus:Bruz_scaf_6530-:5575-11125;Name=superlocus:Bruz_scaf_6530-:5575-11125
Bruz_scaf_6530	Mikado_loci	gene	5606	11065	20	-	.	ID=BruzV2.6530G2;Name=BruzV2.6530G2;multiexonic=True;superlocus=Mikado_superlocus:Bruz_scaf_6530-:5575-11125
Bruz_scaf_6530	Mikado_loci	mRNA	5606	11065	20	-	.	ID=BruzV2.6530G2.1;Parent=BruzV2.6530G2;Name=BruzV2.6530G2.1;alias=v1_Bruz.6530G2.1;alias=Bruz_scaf_6530.g6.t1;canonical_junctions=1,2,3,4,5,6,7,8,9;canonical_number=9;canonical_proportion=1.0;primary=True
Bruz_scaf_6530	Mikado_loci	exon	5606	6730	.	-	.	ID=BruzV2.6530G2.1.exon1;Parent=BruzV2.6530G2.1
Bruz_scaf_6530	Mikado_loci	three_prime_UTR	5606	6322	.	-	.	ID=BruzV2.6530G2.1.three_prime_UTR1;Parent=BruzV2.6530G2.1
Bruz_scaf_6530	Mikado_loci	CDS	6323	6730	.	-	0	ID=BruzV2.6530G2.1.CDS1;Parent=BruzV2.6530G2.1
Bruz_scaf_6530	Mikado_loci	CDS	6814	7413	.	-	0	ID=BruzV2.6530G2.1.CDS2;Parent=BruzV2.6530G2.1
Bruz_scaf_6530	Mikado_loci	exon	6814	7413	.	-	.	ID=BruzV2.6530G2.1.exon2;Parent=BruzV2.6530G2.1
Bruz_scaf_6530	Mikado_loci	CDS	7508	7652	.	-	1	ID=BruzV2.6530G2.1.CDS3;Parent=BruzV2.6530G2.1
Bruz_scaf_6530	Mikado_loci	exon	7508	7652	.	-	.	ID=BruzV2.6530G2.1.exon3;Parent=BruzV2.6530G2.1
Bruz_scaf_6530	Mikado_loci	CDS	7737	7872	.	-	2	ID=BruzV2.6530G2.1.CDS4;Parent=BruzV2.6530G2.1
Bruz_scaf_6530	Mikado_loci	exon	7737	7872	.	-	.	ID=BruzV2.6530G2.1.exon4;Parent=BruzV2.6530G2.1
Bruz_scaf_6530	Mikado_loci	CDS	7999	8116	.	-	0	ID=BruzV2.6530G2.1.CDS5;Parent=BruzV2.6530G2.1
Bruz_scaf_6530	Mikado_loci	exon	7999	8116	.	-	.	ID=BruzV2.6530G2.1.exon5;Parent=BruzV2.6530G2.1
Bruz_scaf_6530	Mikado_loci	CDS	8201	8308	.	-	0	ID=BruzV2.6530G2.1.CDS6;Parent=BruzV2.6530G2.1
Bruz_scaf_6530	Mikado_loci	exon	8201	8308	.	-	.	ID=BruzV2.6530G2.1.exon6;Parent=BruzV2.6530G2.1
Bruz_scaf_6530	Mikado_loci	CDS	8418	8492	.	-	0	ID=BruzV2.6530G2.1.CDS7;Parent=BruzV2.6530G2.1
Bruz_scaf_6530	Mikado_loci	exon	8418	8492	.	-	.	ID=BruzV2.6530G2.1.exon7;Parent=BruzV2.6530G2.1
Bruz_scaf_6530	Mikado_loci	CDS	8605	9449	.	-	2	ID=BruzV2.6530G2.1.CDS8;Parent=BruzV2.6530G2.1
Bruz_scaf_6530	Mikado_loci	exon	8605	9449	.	-	.	ID=BruzV2.6530G2.1.exon8;Parent=BruzV2.6530G2.1
Bruz_scaf_6530	Mikado_loci	CDS	9535	9728	.	-	1	ID=BruzV2.6530G2.1.CDS9;Parent=BruzV2.6530G2.1
Bruz_scaf_6530	Mikado_loci	exon	9535	9728	.	-	.	ID=BruzV2.6530G2.1.exon9;Parent=BruzV2.6530G2.1
Bruz_scaf_6530	Mikado_loci	CDS	9961	10271	.	-	0	ID=BruzV2.6530G2.1.CDS10;Parent=BruzV2.6530G2.1
Bruz_scaf_6530	Mikado_loci	exon	9961	11065	.	-	.	ID=BruzV2.6530G2.1.exon10;Parent=BruzV2.6530G2.1
Bruz_scaf_6530	Mikado_loci	five_prime_UTR	10272	11065	.	-	.	ID=BruzV2.6530G2.1.five_prime_UTR1;Parent=BruzV2.6530G2.1
###
Bruz_scaf_65306	Mikado_loci	superlocus	853	1239	.	-	.	ID=Mikado_superlocus:Bruz_scaf_65306-:853-1239;Name=superlocus:Bruz_scaf_65306-:853-1239
Bruz_scaf_65306	Mikado_loci	gene	853	1239	18	-	.	ID=BruzV2.65306G2;Name=BruzV2.65306G2;multiexonic=False;superlocus=Mikado_superlocus:Bruz_scaf_65306-:853-1239
Bruz_scaf_65306	Mikado_loci	mRNA	853	1239	18	-	.	ID=BruzV2.65306G2.1;Parent=BruzV2.65306G2;Name=BruzV2.65306G2.1;alias=st_MSTRG.61104.1;primary=True
Bruz_scaf_65306	Mikado_loci	exon	853	1239	.	-	.	ID=BruzV2.65306G2.1.exon1;Parent=BruzV2.65306G2.1
Bruz_scaf_65306	Mikado_loci	three_prime_UTR	853	854	.	-	.	ID=BruzV2.65306G2.1.three_prime_UTR1;Parent=BruzV2.65306G2.1
Bruz_scaf_65306	Mikado_loci	CDS	855	1238	.	-	0	ID=BruzV2.65306G2.1.CDS1;Parent=BruzV2.65306G2.1
Bruz_scaf_65306	Mikado_loci	five_prime_UTR	1239	1239	.	-	.	ID=BruzV2.65306G2.1.five_prime_UTR1;Parent=BruzV2.65306G2.1
###
Bruz_scaf_6531	Mikado_loci	superlocus	5289	9201	.	+	.	ID=Mikado_superlocus:Bruz_scaf_6531+:5289-9201;Name=superlocus:Bruz_scaf_6531+:5289-9201
Bruz_scaf_6531	Mikado_loci	gene	7356	9146	21	+	.	ID=BruzV2.6531G2;Name=BruzV2.6531G2;multiexonic=True;superlocus=Mikado_superlocus:Bruz_scaf_6531+:5289-9201
Bruz_scaf_6531	Mikado_loci	mRNA	7356	9146	21	+	.	ID=BruzV2.6531G2.1;Parent=BruzV2.6531G2;Name=BruzV2.6531G2.1;alias=v1_Bruz.6531G2.1;alias=Bruz_scaf_6531.g8.t1;canonical_junctions=1,2;canonical_number=2;canonical_proportion=1.0;primary=True
Bruz_scaf_6531	Mikado_loci	exon	7356	7425	.	+	.	ID=BruzV2.6531G2.1.exon1;Parent=BruzV2.6531G2.1
Bruz_scaf_6531	Mikado_loci	five_prime_UTR	7356	7425	.	+	.	ID=BruzV2.6531G2.1.five_prime_UTR1;Parent=BruzV2.6531G2.1
Bruz_scaf_6531	Mikado_loci	exon	7579	8074	.	+	.	ID=BruzV2.6531G2.1.exon2;Parent=BruzV2.6531G2.1
Bruz_scaf_6531	Mikado_loci	five_prime_UTR	7579	7631	.	+	.	ID=BruzV2.6531G2.1.five_prime_UTR2;Parent=BruzV2.6531G2.1
Bruz_scaf_6531	Mikado_loci	CDS	7632	8074	.	+	0	ID=BruzV2.6531G2.1.CDS1;Parent=BruzV2.6531G2.1
Bruz_scaf_6531	Mikado_loci	CDS	8320	8920	.	+	1	ID=BruzV2.6531G2.1.CDS2;Parent=BruzV2.6531G2.1
Bruz_scaf_6531	Mikado_loci	exon	8320	9146	.	+	.	ID=BruzV2.6531G2.1.exon3;Parent=BruzV2.6531G2.1
Bruz_scaf_6531	Mikado_loci	three_prime_UTR	8921	9146	.	+	.	ID=BruzV2.6531G2.1.three_prime_UTR1;Parent=BruzV2.6531G2.1
###
Bruz_scaf_6531	Mikado_loci	superlocus	15214	15711	.	+	.	ID=Mikado_superlocus:Bruz_scaf_6531+:15214-15711;Name=superlocus:Bruz_scaf_6531+:15214-15711
Bruz_scaf_6531	Mikado_loci	gene	15214	15711	19	+	.	ID=BruzV2.6531G4;Name=BruzV2.6531G4;multiexonic=False;superlocus=Mikado_superlocus:Bruz_scaf_6531+:15214-15711
Bruz_scaf_6531	Mikado_loci	mRNA	15214	15711	19	+	.	ID=BruzV2.6531G4.1;Parent=BruzV2.6531G4;Name=BruzV2.6531G4.1;alias=v1_Bruz.6531G10.1;alias=MSTRG.58492.1;primary=True
Bruz_scaf_6531	Mikado_loci	exon	15214	15711	.	+	.	ID=BruzV2.6531G4.1.exon1;Parent=BruzV2.6531G4.1
Bruz_scaf_6531	Mikado_loci	five_prime_UTR	15214	15215	.	+	.	ID=BruzV2.6531G4.1.five_prime_UTR1;Parent=BruzV2.6531G4.1
Bruz_scaf_6531	Mikado_loci	CDS	15216	15608	.	+	0	ID=BruzV2.6531G4.1.CDS1;Parent=BruzV2.6531G4.1
Bruz_scaf_6531	Mikado_loci	three_prime_UTR	15609	15711	.	+	.	ID=BruzV2.6531G4.1.three_prime_UTR1;Parent=BruzV2.6531G4.1
###
Bruz_scaf_6531	Mikado_loci	superlocus	16835	18855	.	+	.	ID=Mikado_superlocus:Bruz_scaf_6531+:16835-18855;Name=superlocus:Bruz_scaf_6531+:16835-18855
Bruz_scaf_6531	Mikado_loci	gene	16906	18192	19	+	.	ID=BruzV2.6531G6;Name=BruzV2.6531G6;multiexonic=True;superlocus=Mikado_superlocus:Bruz_scaf_6531+:16835-18855
Bruz_scaf_6531	Mikado_loci	mRNA	16906	18192	19	+	.	ID=BruzV2.6531G6.1;Parent=BruzV2.6531G6;Name=BruzV2.6531G6.1;alias=v1_Bruz.6531G12.1;alias=Bruz_scaf_6531.g10.t1;canonical_junctions=1;canonical_number=1;canonical_proportion=1.0;primary=True
Bruz_scaf_6531	Mikado_loci	exon	16906	17658	.	+	.	ID=BruzV2.6531G6.1.exon1;Parent=BruzV2.6531G6.1
Bruz_scaf_6531	Mikado_loci	five_prime_UTR	16906	16936	.	+	.	ID=BruzV2.6531G6.1.five_prime_UTR1;Parent=BruzV2.6531G6.1
Bruz_scaf_6531	Mikado_loci	CDS	16937	17658	.	+	0	ID=BruzV2.6531G6.1.CDS1;Parent=BruzV2.6531G6.1
Bruz_scaf_6531	Mikado_loci	CDS	17883	17892	.	+	1	ID=BruzV2.6531G6.1.CDS2;Parent=BruzV2.6531G6.1
Bruz_scaf_6531	Mikado_loci	exon	17883	18192	.	+	.	ID=BruzV2.6531G6.1.exon2;Parent=BruzV2.6531G6.1
Bruz_scaf_6531	Mikado_loci	three_prime_UTR	17893	18192	.	+	.	ID=BruzV2.6531G6.1.three_prime_UTR1;Parent=BruzV2.6531G6.1
###
Bruz_scaf_6531	Mikado_loci	superlocus	653	4965	.	-	.	ID=Mikado_superlocus:Bruz_scaf_6531-:653-4965;Name=superlocus:Bruz_scaf_6531-:653-4965
Bruz_scaf_6531	Mikado_loci	gene	2099	4965	20	-	.	ID=BruzV2.6531G8;Name=BruzV2.6531G8;multiexonic=True;superlocus=Mikado_superlocus:Bruz_scaf_6531-:653-4965
Bruz_scaf_6531	Mikado_loci	mRNA	2099	4965	20	-	.	ID=BruzV2.6531G8.1;Parent=BruzV2.6531G8;Name=BruzV2.6531G8.1;alias=v1_Bruz.6531G4.1;alias=Bruz_scaf_6531.g7.t1;canonical_junctions=1,2,3,4;canonical_number=4;canonical_proportion=1.0;primary=True
Bruz_scaf_6531	Mikado_loci	exon	2099	2502	.	-	.	ID=BruzV2.6531G8.1.exon1;Parent=BruzV2.6531G8.1
Bruz_scaf_6531	Mikado_loci	three_prime_UTR	2099	2355	.	-	.	ID=BruzV2.6531G8.1.three_prime_UTR1;Parent=BruzV2.6531G8.1
Bruz_scaf_6531	Mikado_loci	CDS	2356	2502	.	-	0	ID=BruzV2.6531G8.1.CDS1;Parent=BruzV2.6531G8.1
Bruz_scaf_6531	Mikado_loci	CDS	2659	2775	.	-	0	ID=BruzV2.6531G8.1.CDS2;Parent=BruzV2.6531G8.1
Bruz_scaf_6531	Mikado_loci	exon	2659	2775	.	-	.	ID=BruzV2.6531G8.1.exon2;Parent=BruzV2.6531G8.1
Bruz_scaf_6531	Mikado_loci	CDS	3171	3339	.	-	1	ID=BruzV2.6531G8.1.CDS3;Parent=BruzV2.6531G8.1
Bruz_scaf_6531	Mikado_loci	exon	3171	3339	.	-	.	ID=BruzV2.6531G8.1.exon3;Parent=BruzV2.6531G8.1
Bruz_scaf_6531	Mikado_loci	CDS	3433	4357	.	-	2	ID=BruzV2.6531G8.1.CDS4;Parent=BruzV2.6531G8.1
Bruz_scaf_6531	Mikado_loci	exon	3433	4357	.	-	.	ID=BruzV2.6531G8.1.exon4;Parent=BruzV2.6531G8.1
Bruz_scaf_6531	Mikado_loci	CDS	4766	4964	.	-	0	ID=BruzV2.6531G8.1.CDS5;Parent=BruzV2.6531G8.1
Bruz_scaf_6531	Mikado_loci	exon	4766	4965	.	-	.	ID=BruzV2.6531G8.1.exon5;Parent=BruzV2.6531G8.1
Bruz_scaf_6531	Mikado_loci	five_prime_UTR	4965	4965	.	-	.	ID=BruzV2.6531G8.1.five_prime_UTR1;Parent=BruzV2.6531G8.1
###
Bruz_scaf_65319	Mikado_loci	superlocus	1453	1763	.	-	.	ID=Mikado_superlocus:Bruz_scaf_65319-:1453-1763;Name=superlocus:Bruz_scaf_65319-:1453-1763
Bruz_scaf_65319	Mikado_loci	gene	1453	1763	17	-	.	ID=BruzV2.65319G2;Name=BruzV2.65319G2;multiexonic=False;superlocus=Mikado_superlocus:Bruz_scaf_65319-:1453-1763
Bruz_scaf_65319	Mikado_loci	mRNA	1453	1763	17	-	.	ID=BruzV2.65319G2.1;Parent=BruzV2.65319G2;Name=BruzV2.65319G2.1;alias=st_MSTRG.61114.1;primary=True
Bruz_scaf_65319	Mikado_loci	exon	1453	1763	.	-	.	ID=BruzV2.65319G2.1.exon1;Parent=BruzV2.65319G2.1
Bruz_scaf_65319	Mikado_loci	three_prime_UTR	1453	1454	.	-	.	ID=BruzV2.65319G2.1.three_prime_UTR1;Parent=BruzV2.65319G2.1
Bruz_scaf_65319	Mikado_loci	CDS	1455	1763	.	-	0	ID=BruzV2.65319G2.1.CDS1;Parent=BruzV2.65319G2.1
###
Bruz_scaf_65321	Mikado_loci	superlocus	1	1763	.	-	.	ID=Mikado_superlocus:Bruz_scaf_65321-:1-1763;Name=superlocus:Bruz_scaf_65321-:1-1763
Bruz_scaf_65321	Mikado_loci	gene	1	1763	18	-	.	ID=BruzV2.65321G2;Name=BruzV2.65321G2;multiexonic=False;superlocus=Mikado_superlocus:Bruz_scaf_65321-:1-1763
Bruz_scaf_65321	Mikado_loci	mRNA	1	1763	18	-	.	ID=BruzV2.65321G2.1;Parent=BruzV2.65321G2;Name=BruzV2.65321G2.1;alias=st_MSTRG.61115.1;primary=True
Bruz_scaf_65321	Mikado_loci	exon	1	1763	.	-	.	ID=BruzV2.65321G2.1.exon1;Parent=BruzV2.65321G2.1
Bruz_scaf_65321	Mikado_loci	three_prime_UTR	1	168	.	-	.	ID=BruzV2.65321G2.1.three_prime_UTR1;Parent=BruzV2.65321G2.1
Bruz_scaf_65321	Mikado_loci	CDS	169	522	.	-	0	ID=BruzV2.65321G2.1.CDS1;Parent=BruzV2.65321G2.1
Bruz_scaf_65321	Mikado_loci	five_prime_UTR	523	1763	.	-	.	ID=BruzV2.65321G2.1.five_prime_UTR1;Parent=BruzV2.65321G2.1
###
Bruz_scaf_6533	Mikado_loci	superlocus	23035	23354	.	-	.	ID=Mikado_superlocus:Bruz_scaf_6533-:23035-23354;Name=superlocus:Bruz_scaf_6533-:23035-23354
Bruz_scaf_6533	Mikado_loci	gene	23035	23354	17	-	.	ID=BruzV2.6533G2;Name=BruzV2.6533G2;multiexonic=False;superlocus=Mikado_superlocus:Bruz_scaf_6533-:23035-23354
Bruz_scaf_6533	Mikado_loci	mRNA	23035	23354	17	-	.	ID=BruzV2.6533G2.1;Parent=BruzV2.6533G2;Name=BruzV2.6533G2.1;alias=st_MSTRG.61118.1;primary=True
Bruz_scaf_6533	Mikado_loci	exon	23035	23354	.	-	.	ID=BruzV2.6533G2.1.exon1;Parent=BruzV2.6533G2.1
Bruz_scaf_6533	Mikado_loci	three_prime_UTR	23035	23036	.	-	.	ID=BruzV2.6533G2.1.three_prime_UTR1;Parent=BruzV2.6533G2.1
Bruz_scaf_6533	Mikado_loci	CDS	23037	23354	.	-	0	ID=BruzV2.6533G2.1.CDS1;Parent=BruzV2.6533G2.1
###
Bruz_scaf_65338	Mikado_loci	superlocus	600	1762	.	-	.	ID=Mikado_superlocus:Bruz_scaf_65338-:600-1762;Name=superlocus:Bruz_scaf_65338-:600-1762
Bruz_scaf_65338	Mikado_loci	gene	660	1715	20	-	.	ID=BruzV2.65338G2;Name=BruzV2.65338G2;multiexonic=True;superlocus=Mikado_superlocus:Bruz_scaf_65338-:600-1762
Bruz_scaf_65338	Mikado_loci	mRNA	660	1715	20	-	.	ID=BruzV2.65338G2.1;Parent=BruzV2.65338G2;Name=BruzV2.65338G2.1;alias=v1_Bruz.65338G2.1;alias=Bruz_scaf_65338.g37.t1;canonical_junctions=1,2,3;canonical_number=3;canonical_proportion=1.0;primary=True
Bruz_scaf_65338	Mikado_loci	exon	660	1127	.	-	.	ID=BruzV2.65338G2.1.exon1;Parent=BruzV2.65338G2.1
Bruz_scaf_65338	Mikado_loci	three_prime_UTR	660	1029	.	-	.	ID=BruzV2.65338G2.1.three_prime_UTR1;Parent=BruzV2.65338G2.1
Bruz_scaf_65338	Mikado_loci	CDS	1030	1127	.	-	2	ID=BruzV2.65338G2.1.CDS1;Parent=BruzV2.65338G2.1
Bruz_scaf_65338	Mikado_loci	CDS	1212	1252	.	-	1	ID=BruzV2.65338G2.1.CDS2;Parent=BruzV2.65338G2.1
Bruz_scaf_65338	Mikado_loci	exon	1212	1252	.	-	.	ID=BruzV2.65338G2.1.exon2;Parent=BruzV2.65338G2.1
Bruz_scaf_65338	Mikado_loci	CDS	1366	1510	.	-	2	ID=BruzV2.65338G2.1.CDS3;Parent=BruzV2.65338G2.1
Bruz_scaf_65338	Mikado_loci	exon	1366	1510	.	-	.	ID=BruzV2.65338G2.1.exon3;Parent=BruzV2.65338G2.1
Bruz_scaf_65338	Mikado_loci	CDS	1602	1692	.	-	0	ID=BruzV2.65338G2.1.CDS4;Parent=BruzV2.65338G2.1
Bruz_scaf_65338	Mikado_loci	exon	1602	1715	.	-	.	ID=BruzV2.65338G2.1.exon4;Parent=BruzV2.65338G2.1
Bruz_scaf_65338	Mikado_loci	five_prime_UTR	1693	1715	.	-	.	ID=BruzV2.65338G2.1.five_prime_UTR1;Parent=BruzV2.65338G2.1
###
Bruz_scaf_6534	Mikado_loci	superlocus	7116	12280	.	+	.	ID=Mikado_superlocus:Bruz_scaf_6534+:7116-12280;Name=superlocus:Bruz_scaf_6534+:7116-12280
Bruz_scaf_6534	Mikado_loci	gene	7116	12280	20	+	.	ID=BruzV2.6534G2;Name=BruzV2.6534G2;multiexonic=True;superlocus=Mikado_superlocus:Bruz_scaf_6534+:7116-12280
Bruz_scaf_6534	Mikado_loci	mRNA	7116	12280	20	+	.	ID=BruzV2.6534G2.1;Parent=BruzV2.6534G2;Name=BruzV2.6534G2.1;alias=v1_Bruz.6534G4.1;alias=Bruz_scaf_6534.g11.t1;canonical_junctions=1,2,3,4,5,6,7,8,9,10,11,12,14,15;canonical_number=14;canonical_proportion=0.9333333333333333;primary=True
Bruz_scaf_6534	Mikado_loci	exon	7116	7746	.	+	.	ID=BruzV2.6534G2.1.exon1;Parent=BruzV2.6534G2.1
Bruz_scaf_6534	Mikado_loci	five_prime_UTR	7116	7361	.	+	.	ID=BruzV2.6534G2.1.five_prime_UTR1;Parent=BruzV2.6534G2.1
Bruz_scaf_6534	Mikado_loci	CDS	7362	7746	.	+	0	ID=BruzV2.6534G2.1.CDS1;Parent=BruzV2.6534G2.1
Bruz_scaf_6534	Mikado_loci	CDS	8184	8261	.	+	2	ID=BruzV2.6534G2.1.CDS2;Parent=BruzV2.6534G2.1
Bruz_scaf_6534	Mikado_loci	exon	8184	8261	.	+	.	ID=BruzV2.6534G2.1.exon2;Parent=BruzV2.6534G2.1
Bruz_scaf_6534	Mikado_loci	CDS	8384	8418	.	+	2	ID=BruzV2.6534G2.1.CDS3;Parent=BruzV2.6534G2.1
Bruz_scaf_6534	Mikado_loci	exon	8384	8418	.	+	.	ID=BruzV2.6534G2.1.exon3;Parent=BruzV2.6534G2.1
Bruz_scaf_6534	Mikado_loci	CDS	8520	8598	.	+	0	ID=BruzV2.6534G2.1.CDS4;Parent=BruzV2.6534G2.1
Bruz_scaf_6534	Mikado_loci	exon	8520	8598	.	+	.	ID=BruzV2.6534G2.1.exon4;Parent=BruzV2.6534G2.1
Bruz_scaf_6534	Mikado_loci	CDS	8847	8939	.	+	2	ID=BruzV2.6534G2.1.CDS5;Parent=BruzV2.6534G2.1
Bruz_scaf_6534	Mikado_loci	exon	8847	8939	.	+	.	ID=BruzV2.6534G2.1.exon5;Parent=BruzV2.6534G2.1
Bruz_scaf_6534	Mikado_loci	CDS	9038	9122	.	+	2	ID=BruzV2.6534G2.1.CDS6;Parent=BruzV2.6534G2.1
Bruz_scaf_6534	Mikado_loci	exon	9038	9122	.	+	.	ID=BruzV2.6534G2.1.exon6;Parent=BruzV2.6534G2.1
Bruz_scaf_6534	Mikado_loci	CDS	9408	9483	.	+	1	ID=BruzV2.6534G2.1.CDS7;Parent=BruzV2.6534G2.1
Bruz_scaf_6534	Mikado_loci	exon	9408	9483	.	+	.	ID=BruzV2.6534G2.1.exon7;Parent=BruzV2.6534G2.1
Bruz_scaf_6534	Mikado_loci	CDS	9954	10079	.	+	0	ID=BruzV2.6534G2.1.CDS8;Parent=BruzV2.6534G2.1
Bruz_scaf_6534	Mikado_loci	exon	9954	10079	.	+	.	ID=BruzV2.6534G2.1.exon8;Parent=BruzV2.6534G2.1
Bruz_scaf_6534	Mikado_loci	CDS	10290	10388	.	+	0	ID=BruzV2.6534G2.1.CDS9;Parent=BruzV2.6534G2.1
Bruz_scaf_6534	Mikado_loci	exon	10290	10388	.	+	.	ID=BruzV2.6534G2.1.exon9;Parent=BruzV2.6534G2.1
Bruz_scaf_6534	Mikado_loci	CDS	10580	10681	.	+	0	ID=BruzV2.6534G2.1.CDS10;Parent=BruzV2.6534G2.1
Bruz_scaf_6534	Mikado_loci	exon	10580	10681	.	+	.	ID=BruzV2.6534G2.1.exon10;Parent=BruzV2.6534G2.1
Bruz_scaf_6534	Mikado_loci	CDS	10963	11121	.	+	0	ID=BruzV2.6534G2.1.CDS11;Parent=BruzV2.6534G2.1
Bruz_scaf_6534	Mikado_loci	exon	10963	11121	.	+	.	ID=BruzV2.6534G2.1.exon11;Parent=BruzV2.6534G2.1
Bruz_scaf_6534	Mikado_loci	CDS	11211	11306	.	+	0	ID=BruzV2.6534G2.1.CDS12;Parent=BruzV2.6534G2.1
Bruz_scaf_6534	Mikado_loci	exon	11211	11306	.	+	.	ID=BruzV2.6534G2.1.exon12;Parent=BruzV2.6534G2.1
Bruz_scaf_6534	Mikado_loci	CDS	11746	11797	.	+	0	ID=BruzV2.6534G2.1.CDS13;Parent=BruzV2.6534G2.1
Bruz_scaf_6534	Mikado_loci	exon	11746	11797	.	+	.	ID=BruzV2.6534G2.1.exon13;Parent=BruzV2.6534G2.1
Bruz_scaf_6534	Mikado_loci	CDS	11871	11982	.	+	2	ID=BruzV2.6534G2.1.CDS14;Parent=BruzV2.6534G2.1
Bruz_scaf_6534	Mikado_loci	exon	11871	11982	.	+	.	ID=BruzV2.6534G2.1.exon14;Parent=BruzV2.6534G2.1
Bruz_scaf_6534	Mikado_loci	CDS	12093	12162	.	+	1	ID=BruzV2.6534G2.1.CDS15;Parent=BruzV2.6534G2.1
Bruz_scaf_6534	Mikado_loci	exon	12093	12162	.	+	.	ID=BruzV2.6534G2.1.exon15;Parent=BruzV2.6534G2.1
Bruz_scaf_6534	Mikado_loci	CDS	12254	12256	.	+	0	ID=BruzV2.6534G2.1.CDS16;Parent=BruzV2.6534G2.1
Bruz_scaf_6534	Mikado_loci	exon	12254	12280	.	+	.	ID=BruzV2.6534G2.1.exon16;Parent=BruzV2.6534G2.1
Bruz_scaf_6534	Mikado_loci	three_prime_UTR	12257	12280	.	+	.	ID=BruzV2.6534G2.1.three_prime_UTR1;Parent=BruzV2.6534G2.1
###
Bruz_scaf_6534	Mikado_loci	superlocus	15806	18679	.	+	.	ID=Mikado_superlocus:Bruz_scaf_6534+:15806-18679;Name=superlocus:Bruz_scaf_6534+:15806-18679
Bruz_scaf_6534	Mikado_loci	gene	15806	18679	20	+	.	ID=BruzV2.6534G4;Name=BruzV2.6534G4;multiexonic=True;superlocus=Mikado_superlocus:Bruz_scaf_6534+:15806-18679
Bruz_scaf_6534	Mikado_loci	mRNA	15806	18679	20	+	.	ID=BruzV2.6534G4.1;Parent=BruzV2.6534G4;Name=BruzV2.6534G4.1;alias=v1_Bruz.6534G6.1;alias=Bruz_scaf_6534.g12.t1;canonical_junctions=2,3;canonical_number=2;canonical_proportion=0.6666666666666666;primary=True
Bruz_scaf_6534	Mikado_loci	exon	15806	16114	.	+	.	ID=BruzV2.6534G4.1.exon1;Parent=BruzV2.6534G4.1
Bruz_scaf_6534	Mikado_loci	five_prime_UTR	15806	16114	.	+	.	ID=BruzV2.6534G4.1.five_prime_UTR1;Parent=BruzV2.6534G4.1
Bruz_scaf_6534	Mikado_loci	exon	16534	16946	.	+	.	ID=BruzV2.6534G4.1.exon2;Parent=BruzV2.6534G4.1
Bruz_scaf_6534	Mikado_loci	five_prime_UTR	16534	16634	.	+	.	ID=BruzV2.6534G4.1.five_prime_UTR2;Parent=BruzV2.6534G4.1
Bruz_scaf_6534	Mikado_loci	CDS	16635	16946	.	+	0	ID=BruzV2.6534G4.1.CDS1;Parent=BruzV2.6534G4.1
Bruz_scaf_6534	Mikado_loci	CDS	18087	18187	.	+	0	ID=BruzV2.6534G4.1.CDS2;Parent=BruzV2.6534G4.1
Bruz_scaf_6534	Mikado_loci	exon	18087	18187	.	+	.	ID=BruzV2.6534G4.1.exon3;Parent=BruzV2.6534G4.1
Bruz_scaf_6534	Mikado_loci	CDS	18540	18579	.	+	1	ID=BruzV2.6534G4.1.CDS3;Parent=BruzV2.6534G4.1
Bruz_scaf_6534	Mikado_loci	exon	18540	18679	.	+	.	ID=BruzV2.6534G4.1.exon4;Parent=BruzV2.6534G4.1
Bruz_scaf_6534	Mikado_loci	three_prime_UTR	18580	18679	.	+	.	ID=BruzV2.6534G4.1.three_prime_UTR1;Parent=BruzV2.6534G4.1
###
Bruz_scaf_6534	Mikado_loci	superlocus	20136	23945	.	+	.	ID=Mikado_superlocus:Bruz_scaf_6534+:20136-23945;Name=superlocus:Bruz_scaf_6534+:20136-23945
Bruz_scaf_6534	Mikado_loci	ncRNA_gene	20136	23945	17	+	.	ID=BruzV2.6534G6;Name=BruzV2.6534G6;multiexonic=True;superlocus=Mikado_superlocus:Bruz_scaf_6534+:20136-23945
Bruz_scaf_6534	Mikado_loci	ncRNA	20136	23945	17	+	.	ID=BruzV2.6534G6.1;Parent=BruzV2.6534G6;Name=v1_Bruz.6534G8.1;alias=v1_Bruz.6534G8.1;alias=Bruz_scaf_6534.g14.t1;canonical_junctions=1,2;canonical_number=2;canonical_proportion=0.6666666666666666;primary=True
Bruz_scaf_6534	Mikado_loci	exon	20136	20205	.	+	.	ID=BruzV2.6534G6.1.exon1;Parent=BruzV2.6534G6.1
Bruz_scaf_6534	Mikado_loci	exon	22015	22625	.	+	.	ID=BruzV2.6534G6.1.exon2;Parent=BruzV2.6534G6.1
Bruz_scaf_6534	Mikado_loci	exon	23473	23587	.	+	.	ID=BruzV2.6534G6.1.exon3;Parent=BruzV2.6534G6.1
Bruz_scaf_6534	Mikado_loci	exon	23679	23945	.	+	.	ID=BruzV2.6534G6.1.exon4;Parent=BruzV2.6534G6.1
###
Bruz_scaf_6535	Mikado_loci	superlocus	4450	10525	.	-	.	ID=Mikado_superlocus:Bruz_scaf_6535-:4450-10525;Name=superlocus:Bruz_scaf_6535-:4450-10525
Bruz_scaf_6535	Mikado_loci	gene	4657	10525	20	-	.	ID=BruzV2.6535G2;Name=BruzV2.6535G2;multiexonic=True;superlocus=Mikado_superlocus:Bruz_scaf_6535-:4450-10525
Bruz_scaf_6535	Mikado_loci	mRNA	4657	10525	20	-	.	ID=BruzV2.6535G2.1;Parent=BruzV2.6535G2;Name=BruzV2.6535G2.1;alias=v1_Bruz.6535G2.1;alias=Bruz_scaf_6535.g15.t1;canonical_junctions=1,3;canonical_number=2;canonical_proportion=0.6666666666666666;primary=True
Bruz_scaf_6535	Mikado_loci	exon	4657	5399	.	-	.	ID=BruzV2.6535G2.1.exon1;Parent=BruzV2.6535G2.1
Bruz_scaf_6535	Mikado_loci	three_prime_UTR	4657	4892	.	-	.	ID=BruzV2.6535G2.1.three_prime_UTR1;Parent=BruzV2.6535G2.1
Bruz_scaf_6535	Mikado_loci	CDS	4893	5399	.	-	0	ID=BruzV2.6535G2.1.CDS1;Parent=BruzV2.6535G2.1
Bruz_scaf_6535	Mikado_loci	CDS	6401	7975	.	-	0	ID=BruzV2.6535G2.1.CDS2;Parent=BruzV2.6535G2.1
Bruz_scaf_6535	Mikado_loci	exon	6401	8147	.	-	.	ID=BruzV2.6535G2.1.exon2;Parent=BruzV2.6535G2.1
Bruz_scaf_6535	Mikado_loci	five_prime_UTR	7976	8147	.	-	.	ID=BruzV2.6535G2.1.five_prime_UTR1;Parent=BruzV2.6535G2.1
Bruz_scaf_6535	Mikado_loci	exon	9101	9157	.	-	.	ID=BruzV2.6535G2.1.exon3;Parent=BruzV2.6535G2.1
Bruz_scaf_6535	Mikado_loci	five_prime_UTR	9101	9157	.	-	.	ID=BruzV2.6535G2.1.five_prime_UTR2;Parent=BruzV2.6535G2.1
Bruz_scaf_6535	Mikado_loci	exon	10461	10525	.	-	.	ID=BruzV2.6535G2.1.exon4;Parent=BruzV2.6535G2.1
Bruz_scaf_6535	Mikado_loci	five_prime_UTR	10461	10525	.	-	.	ID=BruzV2.6535G2.1.five_prime_UTR3;Parent=BruzV2.6535G2.1
###
Bruz_scaf_65350	Mikado_loci	superlocus	1	1762	.	+	.	ID=Mikado_superlocus:Bruz_scaf_65350+:1-1762;Name=superlocus:Bruz_scaf_65350+:1-1762
Bruz_scaf_65350	Mikado_loci	gene	1	1762	18	+	.	ID=BruzV2.65350G2;Name=BruzV2.65350G2;multiexonic=False;superlocus=Mikado_superlocus:Bruz_scaf_65350+:1-1762
Bruz_scaf_65350	Mikado_loci	mRNA	1	1762	18	+	.	ID=BruzV2.65350G2.1;Parent=BruzV2.65350G2;Name=BruzV2.65350G2.1;alias=st_MSTRG.61130.1;primary=True
Bruz_scaf_65350	Mikado_loci	exon	1	1762	.	+	.	ID=BruzV2.65350G2.1.exon1;Parent=BruzV2.65350G2.1
Bruz_scaf_65350	Mikado_loci	five_prime_UTR	1	969	.	+	.	ID=BruzV2.65350G2.1.five_prime_UTR1;Parent=BruzV2.65350G2.1
Bruz_scaf_65350	Mikado_loci	CDS	970	1761	.	+	0	ID=BruzV2.65350G2.1.CDS1;Parent=BruzV2.65350G2.1
Bruz_scaf_65350	Mikado_loci	three_prime_UTR	1762	1762	.	+	.	ID=BruzV2.65350G2.1.three_prime_UTR1;Parent=BruzV2.65350G2.1
###
Bruz_scaf_65364	Mikado_loci	superlocus	166	474	.	-	.	ID=Mikado_superlocus:Bruz_scaf_65364-:166-474;Name=superlocus:Bruz_scaf_65364-:166-474
Bruz_scaf_65364	Mikado_loci	gene	166	474	18	-	.	ID=BruzV2.65364G2;Name=BruzV2.65364G2;multiexonic=False;superlocus=Mikado_superlocus:Bruz_scaf_65364-:166-474
Bruz_scaf_65364	Mikado_loci	mRNA	166	474	18	-	.	ID=BruzV2.65364G2.1;Parent=BruzV2.65364G2;Name=BruzV2.65364G2.1;alias=st_MSTRG.61134.1;primary=True
Bruz_scaf_65364	Mikado_loci	exon	166	474	.	-	.	ID=BruzV2.65364G2.1.exon1;Parent=BruzV2.65364G2.1
Bruz_scaf_65364	Mikado_loci	three_prime_UTR	166	167	.	-	.	ID=BruzV2.65364G2.1.three_prime_UTR1;Parent=BruzV2.65364G2.1
Bruz_scaf_65364	Mikado_loci	CDS	168	473	.	-	0	ID=BruzV2.65364G2.1.CDS1;Parent=BruzV2.65364G2.1
Bruz_scaf_65364	Mikado_loci	five_prime_UTR	474	474	.	-	.	ID=BruzV2.65364G2.1.five_prime_UTR1;Parent=BruzV2.65364G2.1
###
Bruz_scaf_6537	Mikado_loci	superlocus	4204	6168	.	+	.	ID=Mikado_superlocus:Bruz_scaf_6537+:4204-6168;Name=superlocus:Bruz_scaf_6537+:4204-6168
Bruz_scaf_6537	Mikado_loci	gene	4204	6168	18	+	.	ID=BruzV2.6537G2;Name=BruzV2.6537G2;multiexonic=False;superlocus=Mikado_superlocus:Bruz_scaf_6537+:4204-6168
Bruz_scaf_6537	Mikado_loci	mRNA	4204	6168	18	+	.	ID=BruzV2.6537G2.1;Parent=BruzV2.6537G2;Name=BruzV2.6537G2.1;alias=st_MSTRG.61136.1;primary=True
Bruz_scaf_6537	Mikado_loci	exon	4204	6168	.	+	.	ID=BruzV2.6537G2.1.exon1;Parent=BruzV2.6537G2.1
Bruz_scaf_6537	Mikado_loci	five_prime_UTR	4204	5097	.	+	.	ID=BruzV2.6537G2.1.five_prime_UTR1;Parent=BruzV2.6537G2.1
Bruz_scaf_6537	Mikado_loci	CDS	5098	5826	.	+	0	ID=BruzV2.6537G2.1.CDS1;Parent=BruzV2.6537G2.1
Bruz_scaf_6537	Mikado_loci	three_prime_UTR	5827	6168	.	+	.	ID=BruzV2.6537G2.1.three_prime_UTR1;Parent=BruzV2.6537G2.1
###
Bruz_scaf_6537	Mikado_loci	superlocus	11515	13477	.	-	.	ID=Mikado_superlocus:Bruz_scaf_6537-:11515-13477;Name=superlocus:Bruz_scaf_6537-:11515-13477
Bruz_scaf_6537	Mikado_loci	gene	11515	13477	18	-	.	ID=BruzV2.6537G4;Name=BruzV2.6537G4;multiexonic=False;superlocus=Mikado_superlocus:Bruz_scaf_6537-:11515-13477
Bruz_scaf_6537	Mikado_loci	mRNA	11515	13477	18	-	.	ID=BruzV2.6537G4.1;Parent=BruzV2.6537G4;Name=BruzV2.6537G4.1;alias=st_MSTRG.61139.1;primary=True
Bruz_scaf_6537	Mikado_loci	exon	11515	13477	.	-	.	ID=BruzV2.6537G4.1.exon1;Parent=BruzV2.6537G4.1
Bruz_scaf_6537	Mikado_loci	three_prime_UTR	11515	12824	.	-	.	ID=BruzV2.6537G4.1.three_prime_UTR1;Parent=BruzV2.6537G4.1
Bruz_scaf_6537	Mikado_loci	CDS	12825	13181	.	-	0	ID=BruzV2.6537G4.1.CDS1;Parent=BruzV2.6537G4.1
Bruz_scaf_6537	Mikado_loci	five_prime_UTR	13182	13477	.	-	.	ID=BruzV2.6537G4.1.five_prime_UTR1;Parent=BruzV2.6537G4.1
###
Bruz_scaf_6537	Mikado_loci	superlocus	25126	25560	.	+	.	ID=Mikado_superlocus:Bruz_scaf_6537+:25126-25560;Name=superlocus:Bruz_scaf_6537+:25126-25560
Bruz_scaf_6537	Mikado_loci	gene	25126	25560	18	+	.	ID=BruzV2.6537G6;Name=BruzV2.6537G6;multiexonic=False;superlocus=Mikado_superlocus:Bruz_scaf_6537+:25126-25560
Bruz_scaf_6537	Mikado_loci	mRNA	25126	25560	18	+	.	ID=BruzV2.6537G6.1;Parent=BruzV2.6537G6;Name=BruzV2.6537G6.1;alias=st_MSTRG.61141.1;primary=True
Bruz_scaf_6537	Mikado_loci	exon	25126	25560	.	+	.	ID=BruzV2.6537G6.1.exon1;Parent=BruzV2.6537G6.1
Bruz_scaf_6537	Mikado_loci	five_prime_UTR	25126	25127	.	+	.	ID=BruzV2.6537G6.1.five_prime_UTR1;Parent=BruzV2.6537G6.1
Bruz_scaf_6537	Mikado_loci	CDS	25128	25436	.	+	0	ID=BruzV2.6537G6.1.CDS1;Parent=BruzV2.6537G6.1
Bruz_scaf_6537	Mikado_loci	three_prime_UTR	25437	25560	.	+	.	ID=BruzV2.6537G6.1.three_prime_UTR1;Parent=BruzV2.6537G6.1
###
Bruz_scaf_6538	Mikado_loci	superlocus	18171	21553	.	+	.	ID=Mikado_superlocus:Bruz_scaf_6538+:18171-21553;Name=superlocus:Bruz_scaf_6538+:18171-21553
Bruz_scaf_6538	Mikado_loci	gene	18676	21553	18	+	.	ID=BruzV2.6538G2;Name=BruzV2.6538G2;multiexonic=True;superlocus=Mikado_superlocus:Bruz_scaf_6538+:18171-21553
Bruz_scaf_6538	Mikado_loci	mRNA	18676	21553	18	+	.	ID=BruzV2.6538G2.1;Parent=BruzV2.6538G2;Name=BruzV2.6538G2.1;alias=v1_Bruz.6538G2.1;alias=Bruz_scaf_6538.g16.t1;canonical_junctions=1,2;canonical_number=2;canonical_proportion=1.0;primary=True
Bruz_scaf_6538	Mikado_loci	CDS	18676	19018	.	+	0	ID=BruzV2.6538G2.1.CDS1;Parent=BruzV2.6538G2.1
Bruz_scaf_6538	Mikado_loci	exon	18676	19018	.	+	.	ID=BruzV2.6538G2.1.exon1;Parent=BruzV2.6538G2.1
Bruz_scaf_6538	Mikado_loci	CDS	20238	20305	.	+	2	ID=BruzV2.6538G2.1.CDS2;Parent=BruzV2.6538G2.1
Bruz_scaf_6538	Mikado_loci	exon	20238	20349	.	+	.	ID=BruzV2.6538G2.1.exon2;Parent=BruzV2.6538G2.1
Bruz_scaf_6538	Mikado_loci	three_prime_UTR	20306	20349	.	+	.	ID=BruzV2.6538G2.1.three_prime_UTR1;Parent=BruzV2.6538G2.1
Bruz_scaf_6538	Mikado_loci	exon	21361	21553	.	+	.	ID=BruzV2.6538G2.1.exon3;Parent=BruzV2.6538G2.1
Bruz_scaf_6538	Mikado_loci	three_prime_UTR	21361	21553	.	+	.	ID=BruzV2.6538G2.1.three_prime_UTR2;Parent=BruzV2.6538G2.1
###
Bruz_scaf_6539	Mikado_loci	superlocus	16107	16472	.	+	.	ID=Mikado_superlocus:Bruz_scaf_6539+:16107-16472;Name=superlocus:Bruz_scaf_6539+:16107-16472
Bruz_scaf_6539	Mikado_loci	gene	16107	16472	18	+	.	ID=BruzV2.6539G2;Name=BruzV2.6539G2;multiexonic=False;superlocus=Mikado_superlocus:Bruz_scaf_6539+:16107-16472
Bruz_scaf_6539	Mikado_loci	mRNA	16107	16472	18	+	.	ID=BruzV2.6539G2.1;Parent=BruzV2.6539G2;Name=BruzV2.6539G2.1;alias=st_MSTRG.61148.1;primary=True
Bruz_scaf_6539	Mikado_loci	exon	16107	16472	.	+	.	ID=BruzV2.6539G2.1.exon1;Parent=BruzV2.6539G2.1
Bruz_scaf_6539	Mikado_loci	five_prime_UTR	16107	16108	.	+	.	ID=BruzV2.6539G2.1.five_prime_UTR1;Parent=BruzV2.6539G2.1
Bruz_scaf_6539	Mikado_loci	CDS	16109	16471	.	+	0	ID=BruzV2.6539G2.1.CDS1;Parent=BruzV2.6539G2.1
Bruz_scaf_6539	Mikado_loci	three_prime_UTR	16472	16472	.	+	.	ID=BruzV2.6539G2.1.three_prime_UTR1;Parent=BruzV2.6539G2.1
###
Bruz_scaf_65395	Mikado_loci	superlocus	435	867	.	-	.	ID=Mikado_superlocus:Bruz_scaf_65395-:435-867;Name=superlocus:Bruz_scaf_65395-:435-867
Bruz_scaf_65395	Mikado_loci	gene	435	867	19	-	.	ID=BruzV2.65395G2;Name=BruzV2.65395G2;multiexonic=False;superlocus=Mikado_superlocus:Bruz_scaf_65395-:435-867
Bruz_scaf_65395	Mikado_loci	mRNA	435	867	19	-	.	ID=BruzV2.65395G2.1;Parent=BruzV2.65395G2;Name=BruzV2.65395G2.1;alias=v1_Bruz.65395G2.1;alias=MSTRG.58529.1;primary=True
Bruz_scaf_65395	Mikado_loci	exon	435	867	.	-	.	ID=BruzV2.65395G2.1.exon1;Parent=BruzV2.65395G2.1
Bruz_scaf_65395	Mikado_loci	three_prime_UTR	435	508	.	-	.	ID=BruzV2.65395G2.1.three_prime_UTR1;Parent=BruzV2.65395G2.1
Bruz_scaf_65395	Mikado_loci	CDS	509	865	.	-	0	ID=BruzV2.65395G2.1.CDS1;Parent=BruzV2.65395G2.1
Bruz_scaf_65395	Mikado_loci	five_prime_UTR	866	867	.	-	.	ID=BruzV2.65395G2.1.five_prime_UTR1;Parent=BruzV2.65395G2.1
###
Bruz_scaf_654	Mikado_loci	superlocus	46986	49770	.	+	.	ID=Mikado_superlocus:Bruz_scaf_654+:46986-49770;Name=superlocus:Bruz_scaf_654+:46986-49770
Bruz_scaf_654	Mikado_loci	gene	46986	49770	19	+	.	ID=BruzV2.654G2;Name=BruzV2.654G2;multiexonic=True;superlocus=Mikado_superlocus:Bruz_scaf_654+:46986-49770
Bruz_scaf_654	Mikado_loci	mRNA	46986	49770	19	+	.	ID=BruzV2.654G2.1;Parent=BruzV2.654G2;Name=BruzV2.654G2.1;alias=v1_Bruz.654G8.1;alias=Bruz_scaf_654.g231.t1;canonical_junctions=1,2,3,4,5,6,7;canonical_number=7;canonical_proportion=1.0;primary=True
Bruz_scaf_654	Mikado_loci	exon	46986	47083	.	+	.	ID=BruzV2.654G2.1.exon1;Parent=BruzV2.654G2.1
Bruz_scaf_654	Mikado_loci	five_prime_UTR	46986	47048	.	+	.	ID=BruzV2.654G2.1.five_prime_UTR1;Parent=BruzV2.654G2.1
Bruz_scaf_654	Mikado_loci	CDS	47049	47083	.	+	0	ID=BruzV2.654G2.1.CDS1;Parent=BruzV2.654G2.1
Bruz_scaf_654	Mikado_loci	CDS	47202	47288	.	+	1	ID=BruzV2.654G2.1.CDS2;Parent=BruzV2.654G2.1
Bruz_scaf_654	Mikado_loci	exon	47202	47288	.	+	.	ID=BruzV2.654G2.1.exon2;Parent=BruzV2.654G2.1
Bruz_scaf_654	Mikado_loci	CDS	47374	47411	.	+	1	ID=BruzV2.654G2.1.CDS3;Parent=BruzV2.654G2.1
Bruz_scaf_654	Mikado_loci	exon	47374	47411	.	+	.	ID=BruzV2.654G2.1.exon3;Parent=BruzV2.654G2.1
Bruz_scaf_654	Mikado_loci	CDS	47503	47544	.	+	2	ID=BruzV2.654G2.1.CDS4;Parent=BruzV2.654G2.1
Bruz_scaf_654	Mikado_loci	exon	47503	47544	.	+	.	ID=BruzV2.654G2.1.exon4;Parent=BruzV2.654G2.1
Bruz_scaf_654	Mikado_loci	CDS	47843	47914	.	+	2	ID=BruzV2.654G2.1.CDS5;Parent=BruzV2.654G2.1
Bruz_scaf_654	Mikado_loci	exon	47843	47914	.	+	.	ID=BruzV2.654G2.1.exon5;Parent=BruzV2.654G2.1
Bruz_scaf_654	Mikado_loci	CDS	49094	49183	.	+	2	ID=BruzV2.654G2.1.CDS6;Parent=BruzV2.654G2.1
Bruz_scaf_654	Mikado_loci	exon	49094	49183	.	+	.	ID=BruzV2.654G2.1.exon6;Parent=BruzV2.654G2.1
Bruz_scaf_654	Mikado_loci	CDS	49283	49344	.	+	2	ID=BruzV2.654G2.1.CDS7;Parent=BruzV2.654G2.1
Bruz_scaf_654	Mikado_loci	exon	49283	49376	.	+	.	ID=BruzV2.654G2.1.exon7;Parent=BruzV2.654G2.1
Bruz_scaf_654	Mikado_loci	three_prime_UTR	49345	49376	.	+	.	ID=BruzV2.654G2.1.three_prime_UTR1;Parent=BruzV2.654G2.1
Bruz_scaf_654	Mikado_loci	exon	49727	49770	.	+	.	ID=BruzV2.654G2.1.exon8;Parent=BruzV2.654G2.1
Bruz_scaf_654	Mikado_loci	three_prime_UTR	49727	49770	.	+	.	ID=BruzV2.654G2.1.three_prime_UTR2;Parent=BruzV2.654G2.1
###
Bruz_scaf_654	Mikado_loci	superlocus	39141	45408	.	-	.	ID=Mikado_superlocus:Bruz_scaf_654-:39141-45408;Name=superlocus:Bruz_scaf_654-:39141-45408
Bruz_scaf_654	Mikado_loci	gene	39141	45355	20	-	.	ID=BruzV2.654G4;Name=BruzV2.654G4;multiexonic=True;superlocus=Mikado_superlocus:Bruz_scaf_654-:39141-45408
Bruz_scaf_654	Mikado_loci	mRNA	39141	45355	20	-	.	ID=BruzV2.654G4.1;Parent=BruzV2.654G4;Name=BruzV2.654G4.1;alias=v1_Bruz.654G6.1;alias=Bruz_scaf_654.g230.t1;canonical_junctions=1,2,3,4,5,6,7,9;canonical_number=8;canonical_proportion=0.8888888888888888;primary=True
Bruz_scaf_654	Mikado_loci	exon	39141	39305	.	-	.	ID=BruzV2.654G4.1.exon1;Parent=BruzV2.654G4.1
Bruz_scaf_654	Mikado_loci	three_prime_UTR	39141	39225	.	-	.	ID=BruzV2.654G4.1.three_prime_UTR1;Parent=BruzV2.654G4.1
Bruz_scaf_654	Mikado_loci	CDS	39226	39305	.	-	2	ID=BruzV2.654G4.1.CDS1;Parent=BruzV2.654G4.1
Bruz_scaf_654	Mikado_loci	CDS	40518	40621	.	-	1	ID=BruzV2.654G4.1.CDS2;Parent=BruzV2.654G4.1
Bruz_scaf_654	Mikado_loci	exon	40518	40621	.	-	.	ID=BruzV2.654G4.1.exon2;Parent=BruzV2.654G4.1
Bruz_scaf_654	Mikado_loci	CDS	41941	42055	.	-	2	ID=BruzV2.654G4.1.CDS3;Parent=BruzV2.654G4.1
Bruz_scaf_654	Mikado_loci	exon	41941	42055	.	-	.	ID=BruzV2.654G4.1.exon3;Parent=BruzV2.654G4.1
Bruz_scaf_654	Mikado_loci	CDS	43143	43214	.	-	2	ID=BruzV2.654G4.1.CDS4;Parent=BruzV2.654G4.1
Bruz_scaf_654	Mikado_loci	exon	43143	43214	.	-	.	ID=BruzV2.654G4.1.exon4;Parent=BruzV2.654G4.1
Bruz_scaf_654	Mikado_loci	CDS	43414	43485	.	-	2	ID=BruzV2.654G4.1.CDS5;Parent=BruzV2.654G4.1
Bruz_scaf_654	Mikado_loci	exon	43414	43485	.	-	.	ID=BruzV2.654G4.1.exon5;Parent=BruzV2.654G4.1
Bruz_scaf_654	Mikado_loci	CDS	43618	43689	.	-	2	ID=BruzV2.654G4.1.CDS6;Parent=BruzV2.654G4.1
Bruz_scaf_654	Mikado_loci	exon	43618	43689	.	-	.	ID=BruzV2.654G4.1.exon6;Parent=BruzV2.654G4.1
Bruz_scaf_654	Mikado_loci	CDS	44015	44086	.	-	2	ID=BruzV2.654G4.1.CDS7;Parent=BruzV2.654G4.1
Bruz_scaf_654	Mikado_loci	exon	44015	44086	.	-	.	ID=BruzV2.654G4.1.exon7;Parent=BruzV2.654G4.1
Bruz_scaf_654	Mikado_loci	CDS	44253	44410	.	-	1	ID=BruzV2.654G4.1.CDS8;Parent=BruzV2.654G4.1
Bruz_scaf_654	Mikado_loci	exon	44253	44410	.	-	.	ID=BruzV2.654G4.1.exon8;Parent=BruzV2.654G4.1
Bruz_scaf_654	Mikado_loci	CDS	44701	44844	.	-	1	ID=BruzV2.654G4.1.CDS9;Parent=BruzV2.654G4.1
Bruz_scaf_654	Mikado_loci	exon	44701	44844	.	-	.	ID=BruzV2.654G4.1.exon9;Parent=BruzV2.654G4.1
Bruz_scaf_654	Mikado_loci	CDS	44965	45287	.	-	0	ID=BruzV2.654G4.1.CDS10;Parent=BruzV2.654G4.1
Bruz_scaf_654	Mikado_loci	exon	44965	45355	.	-	.	ID=BruzV2.654G4.1.exon10;Parent=BruzV2.654G4.1
Bruz_scaf_654	Mikado_loci	five_prime_UTR	45288	45355	.	-	.	ID=BruzV2.654G4.1.five_prime_UTR1;Parent=BruzV2.654G4.1
###
Bruz_scaf_654	Mikado_loci	superlocus	47636	51130	.	-	.	ID=Mikado_superlocus:Bruz_scaf_654-:47636-51130;Name=superlocus:Bruz_scaf_654-:47636-51130
Bruz_scaf_654	Mikado_loci	gene	47636	51130	18	-	.	ID=BruzV2.654G6;Name=BruzV2.654G6;multiexonic=False;superlocus=Mikado_superlocus:Bruz_scaf_654-:47636-51130
Bruz_scaf_654	Mikado_loci	mRNA	47636	51130	18	-	.	ID=BruzV2.654G6.1;Parent=BruzV2.654G6;Name=BruzV2.654G6.1;alias=st_MSTRG.61157.1;primary=True
Bruz_scaf_654	Mikado_loci	exon	47636	51130	.	-	.	ID=BruzV2.654G6.1.exon1;Parent=BruzV2.654G6.1
Bruz_scaf_654	Mikado_loci	three_prime_UTR	47636	50702	.	-	.	ID=BruzV2.654G6.1.three_prime_UTR1;Parent=BruzV2.654G6.1
Bruz_scaf_654	Mikado_loci	CDS	50703	51128	.	-	0	ID=BruzV2.654G6.1.CDS1;Parent=BruzV2.654G6.1
Bruz_scaf_654	Mikado_loci	five_prime_UTR	51129	51130	.	-	.	ID=BruzV2.654G6.1.five_prime_UTR1;Parent=BruzV2.654G6.1
###
Bruz_scaf_654	Mikado_loci	superlocus	77586	81840	.	+	.	ID=Mikado_superlocus:Bruz_scaf_654+:77586-81840;Name=superlocus:Bruz_scaf_654+:77586-81840
Bruz_scaf_654	Mikado_loci	gene	77586	81840	20	+	.	ID=BruzV2.654G8;Name=BruzV2.654G8;multiexonic=True;superlocus=Mikado_superlocus:Bruz_scaf_654+:77586-81840
Bruz_scaf_654	Mikado_loci	mRNA	77586	81840	20	+	.	ID=BruzV2.654G8.1;Parent=BruzV2.654G8;Name=BruzV2.654G8.1;alias=v1_Bruz.654G10.1;alias=Bruz_scaf_654.g232.t1;canonical_junctions=1,2,3,4,5,6,7,8,9;canonical_number=9;canonical_proportion=1.0;primary=True
Bruz_scaf_654	Mikado_loci	exon	77586	77705	.	+	.	ID=BruzV2.654G8.1.exon1;Parent=BruzV2.654G8.1
Bruz_scaf_654	Mikado_loci	five_prime_UTR	77586	77670	.	+	.	ID=BruzV2.654G8.1.five_prime_UTR1;Parent=BruzV2.654G8.1
Bruz_scaf_654	Mikado_loci	CDS	77671	77705	.	+	0	ID=BruzV2.654G8.1.CDS1;Parent=BruzV2.654G8.1
Bruz_scaf_654	Mikado_loci	CDS	77986	78023	.	+	1	ID=BruzV2.654G8.1.CDS2;Parent=BruzV2.654G8.1
Bruz_scaf_654	Mikado_loci	exon	77986	78023	.	+	.	ID=BruzV2.654G8.1.exon2;Parent=BruzV2.654G8.1
Bruz_scaf_654	Mikado_loci	CDS	78311	78352	.	+	2	ID=BruzV2.654G8.1.CDS3;Parent=BruzV2.654G8.1
Bruz_scaf_654	Mikado_loci	exon	78311	78352	.	+	.	ID=BruzV2.654G8.1.exon3;Parent=BruzV2.654G8.1
Bruz_scaf_654	Mikado_loci	CDS	78594	78665	.	+	2	ID=BruzV2.654G8.1.CDS4;Parent=BruzV2.654G8.1
Bruz_scaf_654	Mikado_loci	exon	78594	78665	.	+	.	ID=BruzV2.654G8.1.exon4;Parent=BruzV2.654G8.1
Bruz_scaf_654	Mikado_loci	CDS	79094	79189	.	+	2	ID=BruzV2.654G8.1.CDS5;Parent=BruzV2.654G8.1
Bruz_scaf_654	Mikado_loci	exon	79094	79189	.	+	.	ID=BruzV2.654G8.1.exon5;Parent=BruzV2.654G8.1
Bruz_scaf_654	Mikado_loci	CDS	79310	79447	.	+	2	ID=BruzV2.654G8.1.CDS6;Parent=BruzV2.654G8.1
Bruz_scaf_654	Mikado_loci	exon	79310	79447	.	+	.	ID=BruzV2.654G8.1.exon6;Parent=BruzV2.654G8.1
Bruz_scaf_654	Mikado_loci	CDS	80420	80509	.	+	2	ID=BruzV2.654G8.1.CDS7;Parent=BruzV2.654G8.1
Bruz_scaf_654	Mikado_loci	exon	80420	80509	.	+	.	ID=BruzV2.654G8.1.exon7;Parent=BruzV2.654G8.1
Bruz_scaf_654	Mikado_loci	CDS	80623	80730	.	+	2	ID=BruzV2.654G8.1.CDS8;Parent=BruzV2.654G8.1
Bruz_scaf_654	Mikado_loci	exon	80623	80730	.	+	.	ID=BruzV2.654G8.1.exon8;Parent=BruzV2.654G8.1
Bruz_scaf_654	Mikado_loci	CDS	81253	81339	.	+	2	ID=BruzV2.654G8.1.CDS9;Parent=BruzV2.654G8.1
Bruz_scaf_654	Mikado_loci	exon	81253	81339	.	+	.	ID=BruzV2.654G8.1.exon9;Parent=BruzV2.654G8.1
Bruz_scaf_654	Mikado_loci	CDS	81611	81804	.	+	2	ID=BruzV2.654G8.1.CDS10;Parent=BruzV2.654G8.1
Bruz_scaf_654	Mikado_loci	exon	81611	81840	.	+	.	ID=BruzV2.654G8.1.exon10;Parent=BruzV2.654G8.1
Bruz_scaf_654	Mikado_loci	three_prime_UTR	81805	81840	.	+	.	ID=BruzV2.654G8.1.three_prime_UTR1;Parent=BruzV2.654G8.1
###
Bruz_scaf_6540	Mikado_loci	superlocus	1126	2782	.	+	.	ID=Mikado_superlocus:Bruz_scaf_6540+:1126-2782;Name=superlocus:Bruz_scaf_6540+:1126-2782
Bruz_scaf_6540	Mikado_loci	gene	1126	2782	20	+	.	ID=BruzV2.6540G2;Name=BruzV2.6540G2;multiexonic=True;superlocus=Mikado_superlocus:Bruz_scaf_6540+:1126-2782
Bruz_scaf_6540	Mikado_loci	mRNA	1126	2782	20	+	.	ID=BruzV2.6540G2.1;Parent=BruzV2.6540G2;Name=BruzV2.6540G2.1;alias=v1_Bruz.6540G2.1;alias=Bruz_scaf_6540.g17.t1;canonical_junctions=1,2,3;canonical_number=3;canonical_proportion=1.0;primary=True
Bruz_scaf_6540	Mikado_loci	exon	1126	1474	.	+	.	ID=BruzV2.6540G2.1.exon1;Parent=BruzV2.6540G2.1
Bruz_scaf_6540	Mikado_loci	five_prime_UTR	1126	1127	.	+	.	ID=BruzV2.6540G2.1.five_prime_UTR1;Parent=BruzV2.6540G2.1
Bruz_scaf_6540	Mikado_loci	CDS	1128	1474	.	+	0	ID=BruzV2.6540G2.1.CDS1;Parent=BruzV2.6540G2.1
Bruz_scaf_6540	Mikado_loci	CDS	2018	2082	.	+	1	ID=BruzV2.6540G2.1.CDS2;Parent=BruzV2.6540G2.1
Bruz_scaf_6540	Mikado_loci	exon	2018	2082	.	+	.	ID=BruzV2.6540G2.1.exon2;Parent=BruzV2.6540G2.1
Bruz_scaf_6540	Mikado_loci	CDS	2251	2365	.	+	2	ID=BruzV2.6540G2.1.CDS3;Parent=BruzV2.6540G2.1
Bruz_scaf_6540	Mikado_loci	exon	2251	2365	.	+	.	ID=BruzV2.6540G2.1.exon3;Parent=BruzV2.6540G2.1
Bruz_scaf_6540	Mikado_loci	CDS	2437	2593	.	+	1	ID=BruzV2.6540G2.1.CDS4;Parent=BruzV2.6540G2.1
Bruz_scaf_6540	Mikado_loci	exon	2437	2782	.	+	.	ID=BruzV2.6540G2.1.exon4;Parent=BruzV2.6540G2.1
Bruz_scaf_6540	Mikado_loci	three_prime_UTR	2594	2782	.	+	.	ID=BruzV2.6540G2.1.three_prime_UTR1;Parent=BruzV2.6540G2.1
###
Bruz_scaf_65401	Mikado_loci	superlocus	1	476	.	-	.	ID=Mikado_superlocus:Bruz_scaf_65401-:1-476;Name=superlocus:Bruz_scaf_65401-:1-476
Bruz_scaf_65401	Mikado_loci	gene	1	476	19	-	.	ID=BruzV2.65401G2;Name=BruzV2.65401G2;multiexonic=False;superlocus=Mikado_superlocus:Bruz_scaf_65401-:1-476
Bruz_scaf_65401	Mikado_loci	mRNA	1	476	19	-	.	ID=BruzV2.65401G2.1;Parent=BruzV2.65401G2;Name=BruzV2.65401G2.1;alias=v1_Bruz.65401G2.1;alias=MSTRG.58537.1;primary=True
Bruz_scaf_65401	Mikado_loci	exon	1	476	.	-	.	ID=BruzV2.65401G2.1.exon1;Parent=BruzV2.65401G2.1
Bruz_scaf_65401	Mikado_loci	three_prime_UTR	1	121	.	-	.	ID=BruzV2.65401G2.1.three_prime_UTR1;Parent=BruzV2.65401G2.1
Bruz_scaf_65401	Mikado_loci	CDS	122	475	.	-	0	ID=BruzV2.65401G2.1.CDS1;Parent=BruzV2.65401G2.1
Bruz_scaf_65401	Mikado_loci	five_prime_UTR	476	476	.	-	.	ID=BruzV2.65401G2.1.five_prime_UTR1;Parent=BruzV2.65401G2.1
###
Bruz_scaf_65402	Mikado_loci	superlocus	1	409	.	-	.	ID=Mikado_superlocus:Bruz_scaf_65402-:1-409;Name=superlocus:Bruz_scaf_65402-:1-409
Bruz_scaf_65402	Mikado_loci	gene	1	409	17	-	.	ID=BruzV2.65402G2;Name=BruzV2.65402G2;multiexonic=False;superlocus=Mikado_superlocus:Bruz_scaf_65402-:1-409
Bruz_scaf_65402	Mikado_loci	mRNA	1	409	17	-	.	ID=BruzV2.65402G2.1;Parent=BruzV2.65402G2;Name=BruzV2.65402G2.1;alias=st_MSTRG.61163.1;primary=True
Bruz_scaf_65402	Mikado_loci	exon	1	409	.	-	.	ID=BruzV2.65402G2.1.exon1;Parent=BruzV2.65402G2.1
Bruz_scaf_65402	Mikado_loci	three_prime_UTR	1	1	.	-	.	ID=BruzV2.65402G2.1.three_prime_UTR1;Parent=BruzV2.65402G2.1
Bruz_scaf_65402	Mikado_loci	CDS	2	409	.	-	0	ID=BruzV2.65402G2.1.CDS1;Parent=BruzV2.65402G2.1
###
Bruz_scaf_65403	Mikado_loci	superlocus	1	928	.	+	.	ID=Mikado_superlocus:Bruz_scaf_65403+:1-928;Name=superlocus:Bruz_scaf_65403+:1-928
Bruz_scaf_65403	Mikado_loci	gene	1	928	17	+	.	ID=BruzV2.65403G2;Name=BruzV2.65403G2;multiexonic=False;superlocus=Mikado_superlocus:Bruz_scaf_65403+:1-928
Bruz_scaf_65403	Mikado_loci	mRNA	1	928	17	+	.	ID=BruzV2.65403G2.1;Parent=BruzV2.65403G2;Name=BruzV2.65403G2.1;alias=st_MSTRG.61164.1;primary=True
Bruz_scaf_65403	Mikado_loci	CDS	1	324	.	+	0	ID=BruzV2.65403G2.1.CDS1;Parent=BruzV2.65403G2.1
Bruz_scaf_65403	Mikado_loci	exon	1	928	.	+	.	ID=BruzV2.65403G2.1.exon1;Parent=BruzV2.65403G2.1
Bruz_scaf_65403	Mikado_loci	three_prime_UTR	325	928	.	+	.	ID=BruzV2.65403G2.1.three_prime_UTR1;Parent=BruzV2.65403G2.1
###
Bruz_scaf_6541	Mikado_loci	superlocus	10256	12415	.	-	.	ID=Mikado_superlocus:Bruz_scaf_6541-:10256-12415;Name=superlocus:Bruz_scaf_6541-:10256-12415
Bruz_scaf_6541	Mikado_loci	gene	10256	12415	19	-	.	ID=BruzV2.6541G2;Name=BruzV2.6541G2;multiexonic=True;superlocus=Mikado_superlocus:Bruz_scaf_6541-:10256-12415
Bruz_scaf_6541	Mikado_loci	mRNA	10256	12415	19	-	.	ID=BruzV2.6541G2.1;Parent=BruzV2.6541G2;Name=BruzV2.6541G2.1;alias=v1_Bruz.6541G4.1;alias=Bruz_scaf_6541.g18.t1;canonical_junctions=1,2,3,4;canonical_number=4;canonical_proportion=1.0;primary=True
Bruz_scaf_6541	Mikado_loci	exon	10256	10349	.	-	.	ID=BruzV2.6541G2.1.exon1;Parent=BruzV2.6541G2.1
Bruz_scaf_6541	Mikado_loci	three_prime_UTR	10256	10301	.	-	.	ID=BruzV2.6541G2.1.three_prime_UTR1;Parent=BruzV2.6541G2.1
Bruz_scaf_6541	Mikado_loci	CDS	10302	10349	.	-	0	ID=BruzV2.6541G2.1.CDS1;Parent=BruzV2.6541G2.1
Bruz_scaf_6541	Mikado_loci	CDS	10439	10510	.	-	0	ID=BruzV2.6541G2.1.CDS2;Parent=BruzV2.6541G2.1
Bruz_scaf_6541	Mikado_loci	exon	10439	10510	.	-	.	ID=BruzV2.6541G2.1.exon2;Parent=BruzV2.6541G2.1
Bruz_scaf_6541	Mikado_loci	CDS	10877	10978	.	-	0	ID=BruzV2.6541G2.1.CDS3;Parent=BruzV2.6541G2.1
Bruz_scaf_6541	Mikado_loci	exon	10877	10978	.	-	.	ID=BruzV2.6541G2.1.exon3;Parent=BruzV2.6541G2.1
Bruz_scaf_6541	Mikado_loci	CDS	11904	12006	.	-	1	ID=BruzV2.6541G2.1.CDS4;Parent=BruzV2.6541G2.1
Bruz_scaf_6541	Mikado_loci	exon	11904	12006	.	-	.	ID=BruzV2.6541G2.1.exon4;Parent=BruzV2.6541G2.1
Bruz_scaf_6541	Mikado_loci	CDS	12348	12415	.	-	0	ID=BruzV2.6541G2.1.CDS5;Parent=BruzV2.6541G2.1
Bruz_scaf_6541	Mikado_loci	exon	12348	12415	.	-	.	ID=BruzV2.6541G2.1.exon5;Parent=BruzV2.6541G2.1
###
Bruz_scaf_6541	Mikado_loci	superlocus	25547	26535	.	-	.	ID=Mikado_superlocus:Bruz_scaf_6541-:25547-26535;Name=superlocus:Bruz_scaf_6541-:25547-26535
Bruz_scaf_6541	Mikado_loci	gene	25547	26535	18	-	.	ID=BruzV2.6541G4;Name=BruzV2.6541G4;multiexonic=False;superlocus=Mikado_superlocus:Bruz_scaf_6541-:25547-26535
Bruz_scaf_6541	Mikado_loci	mRNA	25547	26535	18	-	.	ID=BruzV2.6541G4.1;Parent=BruzV2.6541G4;Name=BruzV2.6541G4.1;alias=v1_Bruz.6541G6.1;alias=MSTRG.58541.1;primary=True
Bruz_scaf_6541	Mikado_loci	exon	25547	26535	.	-	.	ID=BruzV2.6541G4.1.exon1;Parent=BruzV2.6541G4.1
Bruz_scaf_6541	Mikado_loci	three_prime_UTR	25547	25896	.	-	.	ID=BruzV2.6541G4.1.three_prime_UTR1;Parent=BruzV2.6541G4.1
Bruz_scaf_6541	Mikado_loci	CDS	25897	26535	.	-	0	ID=BruzV2.6541G4.1.CDS1;Parent=BruzV2.6541G4.1
###
Bruz_scaf_6542	Mikado_loci	superlocus	356	2027	.	-	.	ID=Mikado_superlocus:Bruz_scaf_6542-:356-2027;Name=superlocus:Bruz_scaf_6542-:356-2027
Bruz_scaf_6542	Mikado_loci	gene	356	2027	18	-	.	ID=BruzV2.6542G2;Name=BruzV2.6542G2;multiexonic=False;superlocus=Mikado_superlocus:Bruz_scaf_6542-:356-2027
Bruz_scaf_6542	Mikado_loci	mRNA	356	2027	18	-	.	ID=BruzV2.6542G2.1;Parent=BruzV2.6542G2;Name=BruzV2.6542G2.1;alias=st_MSTRG.61170.1;primary=True
Bruz_scaf_6542	Mikado_loci	exon	356	2027	.	-	.	ID=BruzV2.6542G2.1.exon1;Parent=BruzV2.6542G2.1
Bruz_scaf_6542	Mikado_loci	three_prime_UTR	356	676	.	-	.	ID=BruzV2.6542G2.1.three_prime_UTR1;Parent=BruzV2.6542G2.1
Bruz_scaf_6542	Mikado_loci	CDS	677	1003	.	-	0	ID=BruzV2.6542G2.1.CDS1;Parent=BruzV2.6542G2.1
Bruz_scaf_6542	Mikado_loci	five_prime_UTR	1004	2027	.	-	.	ID=BruzV2.6542G2.1.five_prime_UTR1;Parent=BruzV2.6542G2.1
###
Bruz_scaf_6542	Mikado_loci	superlocus	7836	9057	.	+	.	ID=Mikado_superlocus:Bruz_scaf_6542+:7836-9057;Name=superlocus:Bruz_scaf_6542+:7836-9057
Bruz_scaf_6542	Mikado_loci	gene	7836	9057	19	+	.	ID=BruzV2.6542G4;Name=BruzV2.6542G4;multiexonic=False;superlocus=Mikado_superlocus:Bruz_scaf_6542+:7836-9057
Bruz_scaf_6542	Mikado_loci	mRNA	7836	9057	19	+	.	ID=BruzV2.6542G4.1;Parent=BruzV2.6542G4;Name=BruzV2.6542G4.1;alias=v1_Bruz.6542G4.1;alias=Bruz_scaf_6542.g20.t1;primary=True
Bruz_scaf_6542	Mikado_loci	exon	7836	9057	.	+	.	ID=BruzV2.6542G4.1.exon1;Parent=BruzV2.6542G4.1
Bruz_scaf_6542	Mikado_loci	five_prime_UTR	7836	7837	.	+	.	ID=BruzV2.6542G4.1.five_prime_UTR1;Parent=BruzV2.6542G4.1
Bruz_scaf_6542	Mikado_loci	CDS	7838	8746	.	+	0	ID=BruzV2.6542G4.1.CDS1;Parent=BruzV2.6542G4.1
Bruz_scaf_6542	Mikado_loci	three_prime_UTR	8747	9057	.	+	.	ID=BruzV2.6542G4.1.three_prime_UTR1;Parent=BruzV2.6542G4.1
###
Bruz_scaf_6542	Mikado_loci	superlocus	11162	13595	.	-	.	ID=Mikado_superlocus:Bruz_scaf_6542-:11162-13595;Name=superlocus:Bruz_scaf_6542-:11162-13595
Bruz_scaf_6542	Mikado_loci	gene	11203	13595	20	-	.	ID=BruzV2.6542G6;Name=BruzV2.6542G6;multiexonic=True;superlocus=Mikado_superlocus:Bruz_scaf_6542-:11162-13595
Bruz_scaf_6542	Mikado_loci	mRNA	11203	13595	20	-	.	ID=BruzV2.6542G6.1;Parent=BruzV2.6542G6;Name=BruzV2.6542G6.1;alias=v1_Bruz.6542G6.1;alias=Bruz_scaf_6542.g21.t1;canonical_junctions=1,2,3,4;canonical_number=4;canonical_proportion=1.0;primary=True
Bruz_scaf_6542	Mikado_loci	exon	11203	11581	.	-	.	ID=BruzV2.6542G6.1.exon1;Parent=BruzV2.6542G6.1
Bruz_scaf_6542	Mikado_loci	three_prime_UTR	11203	11460	.	-	.	ID=BruzV2.6542G6.1.three_prime_UTR1;Parent=BruzV2.6542G6.1
Bruz_scaf_6542	Mikado_loci	CDS	11461	11581	.	-	1	ID=BruzV2.6542G6.1.CDS1;Parent=BruzV2.6542G6.1
Bruz_scaf_6542	Mikado_loci	CDS	11849	11977	.	-	1	ID=BruzV2.6542G6.1.CDS2;Parent=BruzV2.6542G6.1
Bruz_scaf_6542	Mikado_loci	exon	11849	11977	.	-	.	ID=BruzV2.6542G6.1.exon2;Parent=BruzV2.6542G6.1
Bruz_scaf_6542	Mikado_loci	CDS	12193	12591	.	-	1	ID=BruzV2.6542G6.1.CDS3;Parent=BruzV2.6542G6.1
Bruz_scaf_6542	Mikado_loci	exon	12193	12591	.	-	.	ID=BruzV2.6542G6.1.exon3;Parent=BruzV2.6542G6.1
Bruz_scaf_6542	Mikado_loci	CDS	12765	12989	.	-	1	ID=BruzV2.6542G6.1.CDS4;Parent=BruzV2.6542G6.1
Bruz_scaf_6542	Mikado_loci	exon	12765	12989	.	-	.	ID=BruzV2.6542G6.1.exon4;Parent=BruzV2.6542G6.1
Bruz_scaf_6542	Mikado_loci	CDS	13152	13594	.	-	0	ID=BruzV2.6542G6.1.CDS5;Parent=BruzV2.6542G6.1
Bruz_scaf_6542	Mikado_loci	exon	13152	13595	.	-	.	ID=BruzV2.6542G6.1.exon5;Parent=BruzV2.6542G6.1
Bruz_scaf_6542	Mikado_loci	five_prime_UTR	13595	13595	.	-	.	ID=BruzV2.6542G6.1.five_prime_UTR1;Parent=BruzV2.6542G6.1
###
Bruz_scaf_65428	Mikado_loci	superlocus	3	1750	.	+	.	ID=Mikado_superlocus:Bruz_scaf_65428+:3-1750;Name=superlocus:Bruz_scaf_65428+:3-1750
Bruz_scaf_65428	Mikado_loci	gene	3	1750	20	+	.	ID=BruzV2.65428G2;Name=BruzV2.65428G2;multiexonic=True;superlocus=Mikado_superlocus:Bruz_scaf_65428+:3-1750
Bruz_scaf_65428	Mikado_loci	mRNA	3	1750	20	+	.	ID=BruzV2.65428G2.1;Parent=BruzV2.65428G2;Name=BruzV2.65428G2.1;alias=v1_Bruz.65428G2.1;alias=Bruz_scaf_65428.g38.t1;canonical_junctions=1,2,3,4,5;canonical_number=5;canonical_proportion=1.0;primary=True
Bruz_scaf_65428	Mikado_loci	exon	3	109	.	+	.	ID=BruzV2.65428G2.1.exon1;Parent=BruzV2.65428G2.1
Bruz_scaf_65428	Mikado_loci	five_prime_UTR	3	91	.	+	.	ID=BruzV2.65428G2.1.five_prime_UTR1;Parent=BruzV2.65428G2.1
Bruz_scaf_65428	Mikado_loci	CDS	92	109	.	+	0	ID=BruzV2.65428G2.1.CDS1;Parent=BruzV2.65428G2.1
Bruz_scaf_65428	Mikado_loci	CDS	213	287	.	+	0	ID=BruzV2.65428G2.1.CDS2;Parent=BruzV2.65428G2.1
Bruz_scaf_65428	Mikado_loci	exon	213	287	.	+	.	ID=BruzV2.65428G2.1.exon2;Parent=BruzV2.65428G2.1
Bruz_scaf_65428	Mikado_loci	CDS	564	680	.	+	0	ID=BruzV2.65428G2.1.CDS3;Parent=BruzV2.65428G2.1
Bruz_scaf_65428	Mikado_loci	exon	564	680	.	+	.	ID=BruzV2.65428G2.1.exon3;Parent=BruzV2.65428G2.1
Bruz_scaf_65428	Mikado_loci	CDS	916	1166	.	+	0	ID=BruzV2.65428G2.1.CDS4;Parent=BruzV2.65428G2.1
Bruz_scaf_65428	Mikado_loci	exon	916	1166	.	+	.	ID=BruzV2.65428G2.1.exon4;Parent=BruzV2.65428G2.1
Bruz_scaf_65428	Mikado_loci	CDS	1480	1555	.	+	1	ID=BruzV2.65428G2.1.CDS5;Parent=BruzV2.65428G2.1
Bruz_scaf_65428	Mikado_loci	exon	1480	1555	.	+	.	ID=BruzV2.65428G2.1.exon5;Parent=BruzV2.65428G2.1
Bruz_scaf_65428	Mikado_loci	CDS	1675	1725	.	+	0	ID=BruzV2.65428G2.1.CDS6;Parent=BruzV2.65428G2.1
Bruz_scaf_65428	Mikado_loci	exon	1675	1750	.	+	.	ID=BruzV2.65428G2.1.exon6;Parent=BruzV2.65428G2.1
Bruz_scaf_65428	Mikado_loci	three_prime_UTR	1726	1750	.	+	.	ID=BruzV2.65428G2.1.three_prime_UTR1;Parent=BruzV2.65428G2.1
###
Bruz_scaf_6543	Mikado_loci	superlocus	2833	3267	.	+	.	ID=Mikado_superlocus:Bruz_scaf_6543+:2833-3267;Name=superlocus:Bruz_scaf_6543+:2833-3267
Bruz_scaf_6543	Mikado_loci	gene	2833	3267	16	+	.	ID=BruzV2.6543G2;Name=BruzV2.6543G2;multiexonic=False;superlocus=Mikado_superlocus:Bruz_scaf_6543+:2833-3267
Bruz_scaf_6543	Mikado_loci	mRNA	2833	3267	16	+	.	ID=BruzV2.6543G2.1;Parent=BruzV2.6543G2;Name=BruzV2.6543G2.1;alias=st_MSTRG.61177.1;primary=True
Bruz_scaf_6543	Mikado_loci	exon	2833	3267	.	+	.	ID=BruzV2.6543G2.1.exon1;Parent=BruzV2.6543G2.1
Bruz_scaf_6543	Mikado_loci	five_prime_UTR	2833	2961	.	+	.	ID=BruzV2.6543G2.1.five_prime_UTR1;Parent=BruzV2.6543G2.1
Bruz_scaf_6543	Mikado_loci	CDS	2962	3267	.	+	0	ID=BruzV2.6543G2.1.CDS1;Parent=BruzV2.6543G2.1
###
Bruz_scaf_6543	Mikado_loci	superlocus	23373	24054	.	+	.	ID=Mikado_superlocus:Bruz_scaf_6543+:23373-24054;Name=superlocus:Bruz_scaf_6543+:23373-24054
Bruz_scaf_6543	Mikado_loci	gene	23373	24054	19	+	.	ID=BruzV2.6543G4;Name=BruzV2.6543G4;multiexonic=False;superlocus=Mikado_superlocus:Bruz_scaf_6543+:23373-24054
Bruz_scaf_6543	Mikado_loci	mRNA	23373	24054	19	+	.	ID=BruzV2.6543G4.1;Parent=BruzV2.6543G4;Name=BruzV2.6543G4.1;alias=v1_Bruz.6543G4.1;alias=MSTRG.58550.1;primary=True
Bruz_scaf_6543	Mikado_loci	exon	23373	24054	.	+	.	ID=BruzV2.6543G4.1.exon1;Parent=BruzV2.6543G4.1
Bruz_scaf_6543	Mikado_loci	five_prime_UTR	23373	23373	.	+	.	ID=BruzV2.6543G4.1.five_prime_UTR1;Parent=BruzV2.6543G4.1
Bruz_scaf_6543	Mikado_loci	CDS	23374	23778	.	+	0	ID=BruzV2.6543G4.1.CDS1;Parent=BruzV2.6543G4.1
Bruz_scaf_6543	Mikado_loci	three_prime_UTR	23779	24054	.	+	.	ID=BruzV2.6543G4.1.three_prime_UTR1;Parent=BruzV2.6543G4.1
###
Bruz_scaf_6543	Mikado_loci	superlocus	25236	26234	.	+	.	ID=Mikado_superlocus:Bruz_scaf_6543+:25236-26234;Name=superlocus:Bruz_scaf_6543+:25236-26234
Bruz_scaf_6543	Mikado_loci	gene	25236	26234	18	+	.	ID=BruzV2.6543G6;Name=BruzV2.6543G6;multiexonic=False;superlocus=Mikado_superlocus:Bruz_scaf_6543+:25236-26234
Bruz_scaf_6543	Mikado_loci	mRNA	25236	26234	18	+	.	ID=BruzV2.6543G6.1;Parent=BruzV2.6543G6;Name=BruzV2.6543G6.1;alias=st_MSTRG.61179.1;primary=True
Bruz_scaf_6543	Mikado_loci	exon	25236	26234	.	+	.	ID=BruzV2.6543G6.1.exon1;Parent=BruzV2.6543G6.1
Bruz_scaf_6543	Mikado_loci	five_prime_UTR	25236	25272	.	+	.	ID=BruzV2.6543G6.1.five_prime_UTR1;Parent=BruzV2.6543G6.1
Bruz_scaf_6543	Mikado_loci	CDS	25273	25692	.	+	0	ID=BruzV2.6543G6.1.CDS1;Parent=BruzV2.6543G6.1
Bruz_scaf_6543	Mikado_loci	three_prime_UTR	25693	26234	.	+	.	ID=BruzV2.6543G6.1.three_prime_UTR1;Parent=BruzV2.6543G6.1
###
Bruz_scaf_65432	Mikado_loci	superlocus	1	1705	.	-	.	ID=Mikado_superlocus:Bruz_scaf_65432-:1-1705;Name=superlocus:Bruz_scaf_65432-:1-1705
Bruz_scaf_65432	Mikado_loci	gene	1	1335	18	-	.	ID=BruzV2.65432G2;Name=BruzV2.65432G2;multiexonic=True;superlocus=Mikado_superlocus:Bruz_scaf_65432-:1-1705
Bruz_scaf_65432	Mikado_loci	mRNA	1	1335	18	-	.	ID=BruzV2.65432G2.1;Parent=BruzV2.65432G2;Name=BruzV2.65432G2.1;alias=v1_Bruz.65432G2.1;alias=Bruz_scaf_65432.g39.t1;canonical_junctions=1,2;canonical_number=2;canonical_proportion=1.0;primary=True
Bruz_scaf_65432	Mikado_loci	exon	1	106	.	-	.	ID=BruzV2.65432G2.1.exon1;Parent=BruzV2.65432G2.1
Bruz_scaf_65432	Mikado_loci	three_prime_UTR	1	75	.	-	.	ID=BruzV2.65432G2.1.three_prime_UTR1;Parent=BruzV2.65432G2.1
Bruz_scaf_65432	Mikado_loci	CDS	76	106	.	-	1	ID=BruzV2.65432G2.1.CDS1;Parent=BruzV2.65432G2.1
Bruz_scaf_65432	Mikado_loci	CDS	253	684	.	-	1	ID=BruzV2.65432G2.1.CDS2;Parent=BruzV2.65432G2.1
Bruz_scaf_65432	Mikado_loci	exon	253	684	.	-	.	ID=BruzV2.65432G2.1.exon2;Parent=BruzV2.65432G2.1
Bruz_scaf_65432	Mikado_loci	CDS	1277	1305	.	-	0	ID=BruzV2.65432G2.1.CDS3;Parent=BruzV2.65432G2.1
Bruz_scaf_65432	Mikado_loci	exon	1277	1335	.	-	.	ID=BruzV2.65432G2.1.exon3;Parent=BruzV2.65432G2.1
Bruz_scaf_65432	Mikado_loci	five_prime_UTR	1306	1335	.	-	.	ID=BruzV2.65432G2.1.five_prime_UTR1;Parent=BruzV2.65432G2.1
###
Bruz_scaf_6544	Mikado_loci	superlocus	3302	5716	.	+	.	ID=Mikado_superlocus:Bruz_scaf_6544+:3302-5716;Name=superlocus:Bruz_scaf_6544+:3302-5716
Bruz_scaf_6544	Mikado_loci	gene	3406	5562	21	+	.	ID=BruzV2.6544G2;Name=BruzV2.6544G2;multiexonic=True;superlocus=Mikado_superlocus:Bruz_scaf_6544+:3302-5716
Bruz_scaf_6544	Mikado_loci	mRNA	3406	5562	21	+	.	ID=BruzV2.6544G2.1;Parent=BruzV2.6544G2;Name=BruzV2.6544G2.1;alias=v1_Bruz.6544G2.1;alias=Bruz_scaf_6544.g22.t1;canonical_junctions=1,2;canonical_number=2;canonical_proportion=1.0;primary=True
Bruz_scaf_6544	Mikado_loci	exon	3406	3735	.	+	.	ID=BruzV2.6544G2.1.exon1;Parent=BruzV2.6544G2.1
Bruz_scaf_6544	Mikado_loci	five_prime_UTR	3406	3470	.	+	.	ID=BruzV2.6544G2.1.five_prime_UTR1;Parent=BruzV2.6544G2.1
Bruz_scaf_6544	Mikado_loci	CDS	3471	3735	.	+	0	ID=BruzV2.6544G2.1.CDS1;Parent=BruzV2.6544G2.1
Bruz_scaf_6544	Mikado_loci	CDS	4229	4329	.	+	2	ID=BruzV2.6544G2.1.CDS2;Parent=BruzV2.6544G2.1
Bruz_scaf_6544	Mikado_loci	exon	4229	4329	.	+	.	ID=BruzV2.6544G2.1.exon2;Parent=BruzV2.6544G2.1
Bruz_scaf_6544	Mikado_loci	CDS	4473	4841	.	+	0	ID=BruzV2.6544G2.1.CDS3;Parent=BruzV2.6544G2.1
Bruz_scaf_6544	Mikado_loci	exon	4473	5562	.	+	.	ID=BruzV2.6544G2.1.exon3;Parent=BruzV2.6544G2.1
Bruz_scaf_6544	Mikado_loci	three_prime_UTR	4842	5562	.	+	.	ID=BruzV2.6544G2.1.three_prime_UTR1;Parent=BruzV2.6544G2.1
###
Bruz_scaf_6544	Mikado_loci	superlocus	23731	25885	.	-	.	ID=Mikado_superlocus:Bruz_scaf_6544-:23731-25885;Name=superlocus:Bruz_scaf_6544-:23731-25885
Bruz_scaf_6544	Mikado_loci	gene	23731	25885	18	-	.	ID=BruzV2.6544G4;Name=BruzV2.6544G4;multiexonic=False;superlocus=Mikado_superlocus:Bruz_scaf_6544-:23731-25885
Bruz_scaf_6544	Mikado_loci	mRNA	23731	25885	18	-	.	ID=BruzV2.6544G4.1;Parent=BruzV2.6544G4;Name=BruzV2.6544G4.1;alias=st_MSTRG.61186.1;primary=True
Bruz_scaf_6544	Mikado_loci	exon	23731	25885	.	-	.	ID=BruzV2.6544G4.1.exon1;Parent=BruzV2.6544G4.1
Bruz_scaf_6544	Mikado_loci	three_prime_UTR	23731	23795	.	-	.	ID=BruzV2.6544G4.1.three_prime_UTR1;Parent=BruzV2.6544G4.1
Bruz_scaf_6544	Mikado_loci	CDS	23796	25883	.	-	0	ID=BruzV2.6544G4.1.CDS1;Parent=BruzV2.6544G4.1
Bruz_scaf_6544	Mikado_loci	five_prime_UTR	25884	25885	.	-	.	ID=BruzV2.6544G4.1.five_prime_UTR1;Parent=BruzV2.6544G4.1
###
Bruz_scaf_65441	Mikado_loci	superlocus	1032	1461	.	-	.	ID=Mikado_superlocus:Bruz_scaf_65441-:1032-1461;Name=superlocus:Bruz_scaf_65441-:1032-1461
Bruz_scaf_65441	Mikado_loci	gene	1032	1461	17	-	.	ID=BruzV2.65441G2;Name=BruzV2.65441G2;multiexonic=False;superlocus=Mikado_superlocus:Bruz_scaf_65441-:1032-1461
Bruz_scaf_65441	Mikado_loci	mRNA	1032	1461	17	-	.	ID=BruzV2.65441G2.1;Parent=BruzV2.65441G2;Name=BruzV2.65441G2.1;alias=st_MSTRG.61187.1;primary=True
Bruz_scaf_65441	Mikado_loci	exon	1032	1461	.	-	.	ID=BruzV2.65441G2.1.exon1;Parent=BruzV2.65441G2.1
Bruz_scaf_65441	Mikado_loci	three_prime_UTR	1032	1032	.	-	.	ID=BruzV2.65441G2.1.three_prime_UTR1;Parent=BruzV2.65441G2.1
Bruz_scaf_65441	Mikado_loci	CDS	1033	1461	.	-	0	ID=BruzV2.65441G2.1.CDS1;Parent=BruzV2.65441G2.1
###
Bruz_scaf_6545	Mikado_loci	superlocus	3197	8612	.	+	.	ID=Mikado_superlocus:Bruz_scaf_6545+:3197-8612;Name=superlocus:Bruz_scaf_6545+:3197-8612
Bruz_scaf_6545	Mikado_loci	gene	3226	8612	20	+	.	ID=BruzV2.6545G2;Name=BruzV2.6545G2;multiexonic=True;superlocus=Mikado_superlocus:Bruz_scaf_6545+:3197-8612
Bruz_scaf_6545	Mikado_loci	mRNA	3226	8612	20	+	.	ID=BruzV2.6545G2.1;Parent=BruzV2.6545G2;Name=BruzV2.6545G2.1;alias=v1_Bruz.6545G2.1;alias=Bruz_scaf_6545.g23.t2;canonical_junctions=1,2,3,4,5;canonical_number=5;canonical_proportion=1.0;primary=True
Bruz_scaf_6545	Mikado_loci	exon	3226	3759	.	+	.	ID=BruzV2.6545G2.1.exon1;Parent=BruzV2.6545G2.1
Bruz_scaf_6545	Mikado_loci	five_prime_UTR	3226	3384	.	+	.	ID=BruzV2.6545G2.1.five_prime_UTR1;Parent=BruzV2.6545G2.1
Bruz_scaf_6545	Mikado_loci	CDS	3385	3759	.	+	0	ID=BruzV2.6545G2.1.CDS1;Parent=BruzV2.6545G2.1
Bruz_scaf_6545	Mikado_loci	CDS	3845	3928	.	+	0	ID=BruzV2.6545G2.1.CDS2;Parent=BruzV2.6545G2.1
Bruz_scaf_6545	Mikado_loci	exon	3845	3928	.	+	.	ID=BruzV2.6545G2.1.exon2;Parent=BruzV2.6545G2.1
Bruz_scaf_6545	Mikado_loci	CDS	5993	6058	.	+	0	ID=BruzV2.6545G2.1.CDS3;Parent=BruzV2.6545G2.1
Bruz_scaf_6545	Mikado_loci	exon	5993	6058	.	+	.	ID=BruzV2.6545G2.1.exon3;Parent=BruzV2.6545G2.1
Bruz_scaf_6545	Mikado_loci	CDS	7026	7091	.	+	0	ID=BruzV2.6545G2.1.CDS4;Parent=BruzV2.6545G2.1
Bruz_scaf_6545	Mikado_loci	exon	7026	7091	.	+	.	ID=BruzV2.6545G2.1.exon4;Parent=BruzV2.6545G2.1
Bruz_scaf_6545	Mikado_loci	CDS	7225	7293	.	+	0	ID=BruzV2.6545G2.1.CDS5;Parent=BruzV2.6545G2.1
Bruz_scaf_6545	Mikado_loci	exon	7225	7293	.	+	.	ID=BruzV2.6545G2.1.exon5;Parent=BruzV2.6545G2.1
Bruz_scaf_6545	Mikado_loci	CDS	8085	8462	.	+	0	ID=BruzV2.6545G2.1.CDS6;Parent=BruzV2.6545G2.1
Bruz_scaf_6545	Mikado_loci	exon	8085	8612	.	+	.	ID=BruzV2.6545G2.1.exon6;Parent=BruzV2.6545G2.1
Bruz_scaf_6545	Mikado_loci	three_prime_UTR	8463	8612	.	+	.	ID=BruzV2.6545G2.1.three_prime_UTR1;Parent=BruzV2.6545G2.1
###
Bruz_scaf_6546	Mikado_loci	superlocus	903	2719	.	-	.	ID=Mikado_superlocus:Bruz_scaf_6546-:903-2719;Name=superlocus:Bruz_scaf_6546-:903-2719
Bruz_scaf_6546	Mikado_loci	gene	903	2719	17	-	.	ID=BruzV2.6546G2;Name=BruzV2.6546G2;multiexonic=False;superlocus=Mikado_superlocus:Bruz_scaf_6546-:903-2719
Bruz_scaf_6546	Mikado_loci	mRNA	903	2719	17	-	.	ID=BruzV2.6546G2.1;Parent=BruzV2.6546G2;Name=BruzV2.6546G2.1;alias=st_MSTRG.61193.1;primary=True
Bruz_scaf_6546	Mikado_loci	exon	903	2719	.	-	.	ID=BruzV2.6546G2.1.exon1;Parent=BruzV2.6546G2.1
Bruz_scaf_6546	Mikado_loci	three_prime_UTR	903	2362	.	-	.	ID=BruzV2.6546G2.1.three_prime_UTR1;Parent=BruzV2.6546G2.1
Bruz_scaf_6546	Mikado_loci	CDS	2363	2719	.	-	0	ID=BruzV2.6546G2.1.CDS1;Parent=BruzV2.6546G2.1
###
Bruz_scaf_6546	Mikado_loci	superlocus	8862	9885	.	-	.	ID=Mikado_superlocus:Bruz_scaf_6546-:8862-9885;Name=superlocus:Bruz_scaf_6546-:8862-9885
Bruz_scaf_6546	Mikado_loci	gene	8862	9885	19	-	.	ID=BruzV2.6546G4;Name=BruzV2.6546G4;multiexonic=False;superlocus=Mikado_superlocus:Bruz_scaf_6546-:8862-9885
Bruz_scaf_6546	Mikado_loci	mRNA	8862	9885	19	-	.	ID=BruzV2.6546G4.1;Parent=BruzV2.6546G4;Name=BruzV2.6546G4.1;alias=v1_Bruz.6546G4.1;alias=MSTRG.58565.1;primary=True
Bruz_scaf_6546	Mikado_loci	exon	8862	9885	.	-	.	ID=BruzV2.6546G4.1.exon1;Parent=BruzV2.6546G4.1
Bruz_scaf_6546	Mikado_loci	three_prime_UTR	8862	9175	.	-	.	ID=BruzV2.6546G4.1.three_prime_UTR1;Parent=BruzV2.6546G4.1
Bruz_scaf_6546	Mikado_loci	CDS	9176	9883	.	-	0	ID=BruzV2.6546G4.1.CDS1;Parent=BruzV2.6546G4.1
Bruz_scaf_6546	Mikado_loci	five_prime_UTR	9884	9885	.	-	.	ID=BruzV2.6546G4.1.five_prime_UTR1;Parent=BruzV2.6546G4.1
###
Bruz_scaf_6546	Mikado_loci	superlocus	17549	26475	.	-	.	ID=Mikado_superlocus:Bruz_scaf_6546-:17549-26475;Name=superlocus:Bruz_scaf_6546-:17549-26475
Bruz_scaf_6546	Mikado_loci	gene	17549	26475	20	-	.	ID=BruzV2.6546G6;Name=BruzV2.6546G6;multiexonic=True;superlocus=Mikado_superlocus:Bruz_scaf_6546-:17549-26475
Bruz_scaf_6546	Mikado_loci	mRNA	17549	26475	20	-	.	ID=BruzV2.6546G6.1;Parent=BruzV2.6546G6;Name=BruzV2.6546G6.1;alias=v1_Bruz.6546G6.1;alias=Bruz_scaf_6546.g25.t1;canonical_junctions=1,2,3,4,5,6,7;canonical_number=7;canonical_proportion=1.0;primary=True
Bruz_scaf_6546	Mikado_loci	exon	17549	18835	.	-	.	ID=BruzV2.6546G6.1.exon1;Parent=BruzV2.6546G6.1
Bruz_scaf_6546	Mikado_loci	three_prime_UTR	17549	17614	.	-	.	ID=BruzV2.6546G6.1.three_prime_UTR1;Parent=BruzV2.6546G6.1
Bruz_scaf_6546	Mikado_loci	CDS	17615	18835	.	-	0	ID=BruzV2.6546G6.1.CDS1;Parent=BruzV2.6546G6.1
Bruz_scaf_6546	Mikado_loci	CDS	18919	19014	.	-	0	ID=BruzV2.6546G6.1.CDS2;Parent=BruzV2.6546G6.1
Bruz_scaf_6546	Mikado_loci	exon	18919	19014	.	-	.	ID=BruzV2.6546G6.1.exon2;Parent=BruzV2.6546G6.1
Bruz_scaf_6546	Mikado_loci	CDS	19705	19923	.	-	0	ID=BruzV2.6546G6.1.CDS3;Parent=BruzV2.6546G6.1
Bruz_scaf_6546	Mikado_loci	exon	19705	19923	.	-	.	ID=BruzV2.6546G6.1.exon3;Parent=BruzV2.6546G6.1
Bruz_scaf_6546	Mikado_loci	CDS	20388	20654	.	-	0	ID=BruzV2.6546G6.1.CDS4;Parent=BruzV2.6546G6.1
Bruz_scaf_6546	Mikado_loci	exon	20388	20654	.	-	.	ID=BruzV2.6546G6.1.exon4;Parent=BruzV2.6546G6.1
Bruz_scaf_6546	Mikado_loci	CDS	20785	21058	.	-	1	ID=BruzV2.6546G6.1.CDS5;Parent=BruzV2.6546G6.1
Bruz_scaf_6546	Mikado_loci	exon	20785	21058	.	-	.	ID=BruzV2.6546G6.1.exon5;Parent=BruzV2.6546G6.1
Bruz_scaf_6546	Mikado_loci	CDS	23839	23911	.	-	2	ID=BruzV2.6546G6.1.CDS6;Parent=BruzV2.6546G6.1
Bruz_scaf_6546	Mikado_loci	exon	23839	23911	.	-	.	ID=BruzV2.6546G6.1.exon6;Parent=BruzV2.6546G6.1
Bruz_scaf_6546	Mikado_loci	CDS	24016	24983	.	-	1	ID=BruzV2.6546G6.1.CDS7;Parent=BruzV2.6546G6.1
Bruz_scaf_6546	Mikado_loci	exon	24016	24983	.	-	.	ID=BruzV2.6546G6.1.exon7;Parent=BruzV2.6546G6.1
Bruz_scaf_6546	Mikado_loci	CDS	25568	26367	.	-	0	ID=BruzV2.6546G6.1.CDS8;Parent=BruzV2.6546G6.1
Bruz_scaf_6546	Mikado_loci	exon	25568	26475	.	-	.	ID=BruzV2.6546G6.1.exon8;Parent=BruzV2.6546G6.1
Bruz_scaf_6546	Mikado_loci	five_prime_UTR	26368	26475	.	-	.	ID=BruzV2.6546G6.1.five_prime_UTR1;Parent=BruzV2.6546G6.1
###
Bruz_scaf_65470	Mikado_loci	superlocus	1	995	.	-	.	ID=Mikado_superlocus:Bruz_scaf_65470-:1-995;Name=superlocus:Bruz_scaf_65470-:1-995
Bruz_scaf_65470	Mikado_loci	gene	1	995	19	-	.	ID=BruzV2.65470G2;Name=BruzV2.65470G2;multiexonic=True;superlocus=Mikado_superlocus:Bruz_scaf_65470-:1-995
Bruz_scaf_65470	Mikado_loci	mRNA	1	995	19	-	.	ID=BruzV2.65470G2.1;Parent=BruzV2.65470G2;Name=BruzV2.65470G2.1;alias=v1_Bruz.65470G2.1;alias=Bruz_scaf_65470.g40.t1;canonical_junctions=1;canonical_number=1;canonical_proportion=1.0;primary=True
Bruz_scaf_65470	Mikado_loci	exon	1	461	.	-	.	ID=BruzV2.65470G2.1.exon1;Parent=BruzV2.65470G2.1
Bruz_scaf_65470	Mikado_loci	three_prime_UTR	1	148	.	-	.	ID=BruzV2.65470G2.1.three_prime_UTR1;Parent=BruzV2.65470G2.1
Bruz_scaf_65470	Mikado_loci	CDS	149	461	.	-	1	ID=BruzV2.65470G2.1.CDS1;Parent=BruzV2.65470G2.1
Bruz_scaf_65470	Mikado_loci	CDS	552	712	.	-	0	ID=BruzV2.65470G2.1.CDS2;Parent=BruzV2.65470G2.1
Bruz_scaf_65470	Mikado_loci	exon	552	995	.	-	.	ID=BruzV2.65470G2.1.exon2;Parent=BruzV2.65470G2.1
Bruz_scaf_65470	Mikado_loci	five_prime_UTR	713	995	.	-	.	ID=BruzV2.65470G2.1.five_prime_UTR1;Parent=BruzV2.65470G2.1
###
Bruz_scaf_6549	Mikado_loci	superlocus	24796	25220	.	-	.	ID=Mikado_superlocus:Bruz_scaf_6549-:24796-25220;Name=superlocus:Bruz_scaf_6549-:24796-25220
Bruz_scaf_6549	Mikado_loci	gene	24796	25220	17	-	.	ID=BruzV2.6549G2;Name=BruzV2.6549G2;multiexonic=False;superlocus=Mikado_superlocus:Bruz_scaf_6549-:24796-25220
Bruz_scaf_6549	Mikado_loci	mRNA	24796	25220	17	-	.	ID=BruzV2.6549G2.1;Parent=BruzV2.6549G2;Name=BruzV2.6549G2.1;alias=st_MSTRG.61204.1;primary=True
Bruz_scaf_6549	Mikado_loci	exon	24796	25220	.	-	.	ID=BruzV2.6549G2.1.exon1;Parent=BruzV2.6549G2.1
Bruz_scaf_6549	Mikado_loci	three_prime_UTR	24796	24863	.	-	.	ID=BruzV2.6549G2.1.three_prime_UTR1;Parent=BruzV2.6549G2.1
Bruz_scaf_6549	Mikado_loci	CDS	24864	25220	.	-	0	ID=BruzV2.6549G2.1.CDS1;Parent=BruzV2.6549G2.1
###
Bruz_scaf_65490	Mikado_loci	superlocus	770	1758	.	-	.	ID=Mikado_superlocus:Bruz_scaf_65490-:770-1758;Name=superlocus:Bruz_scaf_65490-:770-1758
Bruz_scaf_65490	Mikado_loci	gene	770	1758	18	-	.	ID=BruzV2.65490G2;Name=BruzV2.65490G2;multiexonic=False;superlocus=Mikado_superlocus:Bruz_scaf_65490-:770-1758
Bruz_scaf_65490	Mikado_loci	mRNA	770	1758	18	-	.	ID=BruzV2.65490G2.1;Parent=BruzV2.65490G2;Name=BruzV2.65490G2.1;alias=st_MSTRG.61205.1;primary=True
Bruz_scaf_65490	Mikado_loci	exon	770	1758	.	-	.	ID=BruzV2.65490G2.1.exon1;Parent=BruzV2.65490G2.1
Bruz_scaf_65490	Mikado_loci	three_prime_UTR	770	1338	.	-	.	ID=BruzV2.65490G2.1.three_prime_UTR1;Parent=BruzV2.65490G2.1
Bruz_scaf_65490	Mikado_loci	CDS	1339	1737	.	-	0	ID=BruzV2.65490G2.1.CDS1;Parent=BruzV2.65490G2.1
Bruz_scaf_65490	Mikado_loci	five_prime_UTR	1738	1758	.	-	.	ID=BruzV2.65490G2.1.five_prime_UTR1;Parent=BruzV2.65490G2.1
###
Bruz_scaf_655	Mikado_loci	superlocus	5816	15590	.	+	.	ID=Mikado_superlocus:Bruz_scaf_655+:5816-15590;Name=superlocus:Bruz_scaf_655+:5816-15590
Bruz_scaf_655	Mikado_loci	gene	5816	15590	20	+	.	ID=BruzV2.655G2;Name=BruzV2.655G2;multiexonic=True;superlocus=Mikado_superlocus:Bruz_scaf_655+:5816-15590
Bruz_scaf_655	Mikado_loci	mRNA	5816	15590	20	+	.	ID=BruzV2.655G2.1;Parent=BruzV2.655G2;Name=BruzV2.655G2.1;alias=v1_Bruz.655G2.1;alias=Bruz_scaf_655.g233.t2;canonical_junctions=1,2,3,4,5,6,7,8,9;canonical_number=9;canonical_proportion=1.0;primary=True
Bruz_scaf_655	Mikado_loci	exon	5816	5961	.	+	.	ID=BruzV2.655G2.1.exon1;Parent=BruzV2.655G2.1
Bruz_scaf_655	Mikado_loci	five_prime_UTR	5816	5843	.	+	.	ID=BruzV2.655G2.1.five_prime_UTR1;Parent=BruzV2.655G2.1
Bruz_scaf_655	Mikado_loci	CDS	5844	5961	.	+	0	ID=BruzV2.655G2.1.CDS1;Parent=BruzV2.655G2.1
Bruz_scaf_655	Mikado_loci	CDS	6126	6408	.	+	2	ID=BruzV2.655G2.1.CDS2;Parent=BruzV2.655G2.1
Bruz_scaf_655	Mikado_loci	exon	6126	6408	.	+	.	ID=BruzV2.655G2.1.exon2;Parent=BruzV2.655G2.1
Bruz_scaf_655	Mikado_loci	CDS	6716	6798	.	+	1	ID=BruzV2.655G2.1.CDS3;Parent=BruzV2.655G2.1
Bruz_scaf_655	Mikado_loci	exon	6716	6798	.	+	.	ID=BruzV2.655G2.1.exon3;Parent=BruzV2.655G2.1
Bruz_scaf_655	Mikado_loci	CDS	6999	7129	.	+	2	ID=BruzV2.655G2.1.CDS4;Parent=BruzV2.655G2.1
Bruz_scaf_655	Mikado_loci	exon	6999	7129	.	+	.	ID=BruzV2.655G2.1.exon4;Parent=BruzV2.655G2.1
Bruz_scaf_655	Mikado_loci	CDS	7255	7328	.	+	0	ID=BruzV2.655G2.1.CDS5;Parent=BruzV2.655G2.1
Bruz_scaf_655	Mikado_loci	exon	7255	7328	.	+	.	ID=BruzV2.655G2.1.exon5;Parent=BruzV2.655G2.1
Bruz_scaf_655	Mikado_loci	CDS	7516	7566	.	+	1	ID=BruzV2.655G2.1.CDS6;Parent=BruzV2.655G2.1
Bruz_scaf_655	Mikado_loci	exon	7516	7566	.	+	.	ID=BruzV2.655G2.1.exon6;Parent=BruzV2.655G2.1
Bruz_scaf_655	Mikado_loci	CDS	7726	7802	.	+	1	ID=BruzV2.655G2.1.CDS7;Parent=BruzV2.655G2.1
Bruz_scaf_655	Mikado_loci	exon	7726	7802	.	+	.	ID=BruzV2.655G2.1.exon7;Parent=BruzV2.655G2.1
Bruz_scaf_655	Mikado_loci	CDS	7984	8108	.	+	2	ID=BruzV2.655G2.1.CDS8;Parent=BruzV2.655G2.1
Bruz_scaf_655	Mikado_loci	exon	7984	8108	.	+	.	ID=BruzV2.655G2.1.exon8;Parent=BruzV2.655G2.1
Bruz_scaf_655	Mikado_loci	CDS	15172	15255	.	+	0	ID=BruzV2.655G2.1.CDS9;Parent=BruzV2.655G2.1
Bruz_scaf_655	Mikado_loci	exon	15172	15255	.	+	.	ID=BruzV2.655G2.1.exon9;Parent=BruzV2.655G2.1
Bruz_scaf_655	Mikado_loci	CDS	15385	15564	.	+	0	ID=BruzV2.655G2.1.CDS10;Parent=BruzV2.655G2.1
Bruz_scaf_655	Mikado_loci	exon	15385	15590	.	+	.	ID=BruzV2.655G2.1.exon10;Parent=BruzV2.655G2.1
Bruz_scaf_655	Mikado_loci	three_prime_UTR	15565	15590	.	+	.	ID=BruzV2.655G2.1.three_prime_UTR1;Parent=BruzV2.655G2.1
###
Bruz_scaf_655	Mikado_loci	superlocus	22736	25430	.	+	.	ID=Mikado_superlocus:Bruz_scaf_655+:22736-25430;Name=superlocus:Bruz_scaf_655+:22736-25430
Bruz_scaf_655	Mikado_loci	gene	22736	25430	20	+	.	ID=BruzV2.655G4;Name=BruzV2.655G4;multiexonic=True;superlocus=Mikado_superlocus:Bruz_scaf_655+:22736-25430
Bruz_scaf_655	Mikado_loci	mRNA	22736	25430	20	+	.	ID=BruzV2.655G4.1;Parent=BruzV2.655G4;Name=BruzV2.655G4.1;alias=v1_Bruz.655G6.1;alias=Bruz_scaf_655.g234.t1;canonical_junctions=1,2,3;canonical_number=3;canonical_proportion=1.0;primary=True
Bruz_scaf_655	Mikado_loci	exon	22736	23738	.	+	.	ID=BruzV2.655G4.1.exon1;Parent=BruzV2.655G4.1
Bruz_scaf_655	Mikado_loci	five_prime_UTR	22736	22877	.	+	.	ID=BruzV2.655G4.1.five_prime_UTR1;Parent=BruzV2.655G4.1
Bruz_scaf_655	Mikado_loci	CDS	22878	23738	.	+	0	ID=BruzV2.655G4.1.CDS1;Parent=BruzV2.655G4.1
Bruz_scaf_655	Mikado_loci	CDS	23838	24098	.	+	0	ID=BruzV2.655G4.1.CDS2;Parent=BruzV2.655G4.1
Bruz_scaf_655	Mikado_loci	exon	23838	24098	.	+	.	ID=BruzV2.655G4.1.exon2;Parent=BruzV2.655G4.1
Bruz_scaf_655	Mikado_loci	CDS	24878	25000	.	+	0	ID=BruzV2.655G4.1.CDS3;Parent=BruzV2.655G4.1
Bruz_scaf_655	Mikado_loci	exon	24878	25000	.	+	.	ID=BruzV2.655G4.1.exon3;Parent=BruzV2.655G4.1
Bruz_scaf_655	Mikado_loci	CDS	25115	25288	.	+	0	ID=BruzV2.655G4.1.CDS4;Parent=BruzV2.655G4.1
Bruz_scaf_655	Mikado_loci	exon	25115	25430	.	+	.	ID=BruzV2.655G4.1.exon4;Parent=BruzV2.655G4.1
Bruz_scaf_655	Mikado_loci	three_prime_UTR	25289	25430	.	+	.	ID=BruzV2.655G4.1.three_prime_UTR1;Parent=BruzV2.655G4.1
###
Bruz_scaf_655	Mikado_loci	superlocus	26370	27012	.	+	.	ID=Mikado_superlocus:Bruz_scaf_655+:26370-27012;Name=superlocus:Bruz_scaf_655+:26370-27012
Bruz_scaf_655	Mikado_loci	gene	26370	27012	16	+	.	ID=BruzV2.655G6;Name=BruzV2.655G6;multiexonic=False;superlocus=Mikado_superlocus:Bruz_scaf_655+:26370-27012
Bruz_scaf_655	Mikado_loci	mRNA	26370	27012	16	+	.	ID=BruzV2.655G6.1;Parent=BruzV2.655G6;Name=BruzV2.655G6.1;alias=st_MSTRG.61212.1;primary=True
Bruz_scaf_655	Mikado_loci	exon	26370	27012	.	+	.	ID=BruzV2.655G6.1.exon1;Parent=BruzV2.655G6.1
Bruz_scaf_655	Mikado_loci	five_prime_UTR	26370	26487	.	+	.	ID=BruzV2.655G6.1.five_prime_UTR1;Parent=BruzV2.655G6.1
Bruz_scaf_655	Mikado_loci	CDS	26488	27012	.	+	0	ID=BruzV2.655G6.1.CDS1;Parent=BruzV2.655G6.1
###
Bruz_scaf_655	Mikado_loci	superlocus	31106	34420	.	+	.	ID=Mikado_superlocus:Bruz_scaf_655+:31106-34420;Name=superlocus:Bruz_scaf_655+:31106-34420
Bruz_scaf_655	Mikado_loci	gene	31106	34420	20	+	.	ID=BruzV2.655G8;Name=BruzV2.655G8;multiexonic=True;superlocus=Mikado_superlocus:Bruz_scaf_655+:31106-34420
Bruz_scaf_655	Mikado_loci	mRNA	31106	34420	20	+	.	ID=BruzV2.655G8.1;Parent=BruzV2.655G8;Name=BruzV2.655G8.1;alias=v1_Bruz.655G10.1;alias=Bruz_scaf_655.g235.t1;canonical_junctions=1,3,4,5,6,7,8;canonical_number=7;canonical_proportion=0.875;primary=True
Bruz_scaf_655	Mikado_loci	exon	31106	31157	.	+	.	ID=BruzV2.655G8.1.exon1;Parent=BruzV2.655G8.1
Bruz_scaf_655	Mikado_loci	five_prime_UTR	31106	31132	.	+	.	ID=BruzV2.655G8.1.five_prime_UTR1;Parent=BruzV2.655G8.1
Bruz_scaf_655	Mikado_loci	CDS	31133	31157	.	+	0	ID=BruzV2.655G8.1.CDS1;Parent=BruzV2.655G8.1
Bruz_scaf_655	Mikado_loci	CDS	31715	31764	.	+	2	ID=BruzV2.655G8.1.CDS2;Parent=BruzV2.655G8.1
Bruz_scaf_655	Mikado_loci	exon	31715	31764	.	+	.	ID=BruzV2.655G8.1.exon2;Parent=BruzV2.655G8.1
Bruz_scaf_655	Mikado_loci	CDS	31924	32033	.	+	0	ID=BruzV2.655G8.1.CDS3;Parent=BruzV2.655G8.1
Bruz_scaf_655	Mikado_loci	exon	31924	32033	.	+	.	ID=BruzV2.655G8.1.exon3;Parent=BruzV2.655G8.1
Bruz_scaf_655	Mikado_loci	CDS	32324	32600	.	+	1	ID=BruzV2.655G8.1.CDS4;Parent=BruzV2.655G8.1
Bruz_scaf_655	Mikado_loci	exon	32324	32600	.	+	.	ID=BruzV2.655G8.1.exon4;Parent=BruzV2.655G8.1
Bruz_scaf_655	Mikado_loci	CDS	32717	32846	.	+	0	ID=BruzV2.655G8.1.CDS5;Parent=BruzV2.655G8.1
Bruz_scaf_655	Mikado_loci	exon	32717	32846	.	+	.	ID=BruzV2.655G8.1.exon5;Parent=BruzV2.655G8.1
Bruz_scaf_655	Mikado_loci	CDS	32948	33207	.	+	2	ID=BruzV2.655G8.1.CDS6;Parent=BruzV2.655G8.1
Bruz_scaf_655	Mikado_loci	exon	32948	33207	.	+	.	ID=BruzV2.655G8.1.exon6;Parent=BruzV2.655G8.1
Bruz_scaf_655	Mikado_loci	CDS	33317	33413	.	+	0	ID=BruzV2.655G8.1.CDS7;Parent=BruzV2.655G8.1
Bruz_scaf_655	Mikado_loci	exon	33317	33413	.	+	.	ID=BruzV2.655G8.1.exon7;Parent=BruzV2.655G8.1
Bruz_scaf_655	Mikado_loci	CDS	33518	33587	.	+	2	ID=BruzV2.655G8.1.CDS8;Parent=BruzV2.655G8.1
Bruz_scaf_655	Mikado_loci	exon	33518	33587	.	+	.	ID=BruzV2.655G8.1.exon8;Parent=BruzV2.655G8.1
Bruz_scaf_655	Mikado_loci	CDS	34006	34165	.	+	1	ID=BruzV2.655G8.1.CDS9;Parent=BruzV2.655G8.1
Bruz_scaf_655	Mikado_loci	exon	34006	34420	.	+	.	ID=BruzV2.655G8.1.exon9;Parent=BruzV2.655G8.1
Bruz_scaf_655	Mikado_loci	three_prime_UTR	34166	34420	.	+	.	ID=BruzV2.655G8.1.three_prime_UTR1;Parent=BruzV2.655G8.1
###
Bruz_scaf_655	Mikado_loci	superlocus	40361	45919	.	+	.	ID=Mikado_superlocus:Bruz_scaf_655+:40361-45919;Name=superlocus:Bruz_scaf_655+:40361-45919
Bruz_scaf_655	Mikado_loci	gene	40366	45802	20	+	.	ID=BruzV2.655G10;Name=BruzV2.655G10;multiexonic=True;superlocus=Mikado_superlocus:Bruz_scaf_655+:40361-45919
Bruz_scaf_655	Mikado_loci	mRNA	40366	45802	20	+	.	ID=BruzV2.655G10.1;Parent=BruzV2.655G10;Name=BruzV2.655G10.1;alias=v1_Bruz.655G12.1;alias=Bruz_scaf_655.g236.t1;canonical_junctions=1,2,3,4,5,6,7,8,9,10,11;canonical_number=11;canonical_proportion=1.0;primary=True
Bruz_scaf_655	Mikado_loci	exon	40366	40751	.	+	.	ID=BruzV2.655G10.1.exon1;Parent=BruzV2.655G10.1
Bruz_scaf_655	Mikado_loci	five_prime_UTR	40366	40687	.	+	.	ID=BruzV2.655G10.1.five_prime_UTR1;Parent=BruzV2.655G10.1
Bruz_scaf_655	Mikado_loci	CDS	40688	40751	.	+	0	ID=BruzV2.655G10.1.CDS1;Parent=BruzV2.655G10.1
Bruz_scaf_655	Mikado_loci	CDS	41820	42109	.	+	2	ID=BruzV2.655G10.1.CDS2;Parent=BruzV2.655G10.1
Bruz_scaf_655	Mikado_loci	exon	41820	42109	.	+	.	ID=BruzV2.655G10.1.exon2;Parent=BruzV2.655G10.1
Bruz_scaf_655	Mikado_loci	CDS	42246	42329	.	+	0	ID=BruzV2.655G10.1.CDS3;Parent=BruzV2.655G10.1
Bruz_scaf_655	Mikado_loci	exon	42246	42329	.	+	.	ID=BruzV2.655G10.1.exon3;Parent=BruzV2.655G10.1
Bruz_scaf_655	Mikado_loci	CDS	42413	42487	.	+	0	ID=BruzV2.655G10.1.CDS4;Parent=BruzV2.655G10.1
Bruz_scaf_655	Mikado_loci	exon	42413	42487	.	+	.	ID=BruzV2.655G10.1.exon4;Parent=BruzV2.655G10.1
Bruz_scaf_655	Mikado_loci	CDS	42576	42659	.	+	0	ID=BruzV2.655G10.1.CDS5;Parent=BruzV2.655G10.1
Bruz_scaf_655	Mikado_loci	exon	42576	42659	.	+	.	ID=BruzV2.655G10.1.exon5;Parent=BruzV2.655G10.1
Bruz_scaf_655	Mikado_loci	CDS	43163	43252	.	+	0	ID=BruzV2.655G10.1.CDS6;Parent=BruzV2.655G10.1
Bruz_scaf_655	Mikado_loci	exon	43163	43252	.	+	.	ID=BruzV2.655G10.1.exon6;Parent=BruzV2.655G10.1
Bruz_scaf_655	Mikado_loci	CDS	44009	44110	.	+	0	ID=BruzV2.655G10.1.CDS7;Parent=BruzV2.655G10.1
Bruz_scaf_655	Mikado_loci	exon	44009	44110	.	+	.	ID=BruzV2.655G10.1.exon7;Parent=BruzV2.655G10.1
Bruz_scaf_655	Mikado_loci	CDS	44273	44368	.	+	0	ID=BruzV2.655G10.1.CDS8;Parent=BruzV2.655G10.1
Bruz_scaf_655	Mikado_loci	exon	44273	44368	.	+	.	ID=BruzV2.655G10.1.exon8;Parent=BruzV2.655G10.1
Bruz_scaf_655	Mikado_loci	CDS	44488	44559	.	+	0	ID=BruzV2.655G10.1.CDS9;Parent=BruzV2.655G10.1
Bruz_scaf_655	Mikado_loci	exon	44488	44559	.	+	.	ID=BruzV2.655G10.1.exon9;Parent=BruzV2.655G10.1
Bruz_scaf_655	Mikado_loci	CDS	44624	44719	.	+	0	ID=BruzV2.655G10.1.CDS10;Parent=BruzV2.655G10.1
Bruz_scaf_655	Mikado_loci	exon	44624	44719	.	+	.	ID=BruzV2.655G10.1.exon10;Parent=BruzV2.655G10.1
Bruz_scaf_655	Mikado_loci	CDS	44963	45067	.	+	0	ID=BruzV2.655G10.1.CDS11;Parent=BruzV2.655G10.1
Bruz_scaf_655	Mikado_loci	exon	44963	45067	.	+	.	ID=BruzV2.655G10.1.exon11;Parent=BruzV2.655G10.1
Bruz_scaf_655	Mikado_loci	CDS	45252	45293	.	+	0	ID=BruzV2.655G10.1.CDS12;Parent=BruzV2.655G10.1
Bruz_scaf_655	Mikado_loci	exon	45252	45802	.	+	.	ID=BruzV2.655G10.1.exon12;Parent=BruzV2.655G10.1
Bruz_scaf_655	Mikado_loci	three_prime_UTR	45294	45802	.	+	.	ID=BruzV2.655G10.1.three_prime_UTR1;Parent=BruzV2.655G10.1
###
Bruz_scaf_655	Mikado_loci	superlocus	91406	94245	.	+	.	ID=Mikado_superlocus:Bruz_scaf_655+:91406-94245;Name=superlocus:Bruz_scaf_655+:91406-94245
Bruz_scaf_655	Mikado_loci	gene	91406	94245	21	+	.	ID=BruzV2.655G12;Name=BruzV2.655G12;multiexonic=True;superlocus=Mikado_superlocus:Bruz_scaf_655+:91406-94245
Bruz_scaf_655	Mikado_loci	mRNA	91406	94245	21	+	.	ID=BruzV2.655G12.1;Parent=BruzV2.655G12;Name=BruzV2.655G12.1;alias=v1_Bruz.655G20.1;alias=Bruz_scaf_655.g239.t2;canonical_junctions=2,3,4;canonical_number=3;canonical_proportion=0.75;primary=True
Bruz_scaf_655	Mikado_loci	exon	91406	91465	.	+	.	ID=BruzV2.655G12.1.exon1;Parent=BruzV2.655G12.1
Bruz_scaf_655	Mikado_loci	five_prime_UTR	91406	91465	.	+	.	ID=BruzV2.655G12.1.five_prime_UTR1;Parent=BruzV2.655G12.1
Bruz_scaf_655	Mikado_loci	exon	92777	92969	.	+	.	ID=BruzV2.655G12.1.exon2;Parent=BruzV2.655G12.1
Bruz_scaf_655	Mikado_loci	five_prime_UTR	92777	92840	.	+	.	ID=BruzV2.655G12.1.five_prime_UTR2;Parent=BruzV2.655G12.1
Bruz_scaf_655	Mikado_loci	CDS	92841	92969	.	+	0	ID=BruzV2.655G12.1.CDS1;Parent=BruzV2.655G12.1
Bruz_scaf_655	Mikado_loci	CDS	93091	93284	.	+	0	ID=BruzV2.655G12.1.CDS2;Parent=BruzV2.655G12.1
Bruz_scaf_655	Mikado_loci	exon	93091	93284	.	+	.	ID=BruzV2.655G12.1.exon3;Parent=BruzV2.655G12.1
Bruz_scaf_655	Mikado_loci	CDS	93387	93545	.	+	1	ID=BruzV2.655G12.1.CDS3;Parent=BruzV2.655G12.1
Bruz_scaf_655	Mikado_loci	exon	93387	93545	.	+	.	ID=BruzV2.655G12.1.exon4;Parent=BruzV2.655G12.1
Bruz_scaf_655	Mikado_loci	CDS	93634	93967	.	+	1	ID=BruzV2.655G12.1.CDS4;Parent=BruzV2.655G12.1
Bruz_scaf_655	Mikado_loci	exon	93634	94245	.	+	.	ID=BruzV2.655G12.1.exon5;Parent=BruzV2.655G12.1
Bruz_scaf_655	Mikado_loci	three_prime_UTR	93968	94245	.	+	.	ID=BruzV2.655G12.1.three_prime_UTR1;Parent=BruzV2.655G12.1
###
Bruz_scaf_655	Mikado_loci	superlocus	95966	98308	.	+	.	ID=Mikado_superlocus:Bruz_scaf_655+:95966-98308;Name=superlocus:Bruz_scaf_655+:95966-98308
Bruz_scaf_655	Mikado_loci	gene	95966	98150	19	+	.	ID=BruzV2.655G14;Name=BruzV2.655G14;multiexonic=True;superlocus=Mikado_superlocus:Bruz_scaf_655+:95966-98308
Bruz_scaf_655	Mikado_loci	mRNA	95966	98150	19	+	.	ID=BruzV2.655G14.1;Parent=BruzV2.655G14;Name=BruzV2.655G14.1;alias=v1_Bruz.655G22.1;alias=Bruz_scaf_655.g240.t1;canonical_junctions=1,2,3;canonical_number=3;canonical_proportion=1.0;primary=True
Bruz_scaf_655	Mikado_loci	CDS	95966	96261	.	+	0	ID=BruzV2.655G14.1.CDS1;Parent=BruzV2.655G14.1
Bruz_scaf_655	Mikado_loci	exon	95966	96261	.	+	.	ID=BruzV2.655G14.1.exon1;Parent=BruzV2.655G14.1
Bruz_scaf_655	Mikado_loci	CDS	97082	97161	.	+	1	ID=BruzV2.655G14.1.CDS2;Parent=BruzV2.655G14.1
Bruz_scaf_655	Mikado_loci	exon	97082	97161	.	+	.	ID=BruzV2.655G14.1.exon2;Parent=BruzV2.655G14.1
Bruz_scaf_655	Mikado_loci	CDS	97659	97757	.	+	2	ID=BruzV2.655G14.1.CDS3;Parent=BruzV2.655G14.1
Bruz_scaf_655	Mikado_loci	exon	97659	97757	.	+	.	ID=BruzV2.655G14.1.exon3;Parent=BruzV2.655G14.1
Bruz_scaf_655	Mikado_loci	CDS	97854	97924	.	+	2	ID=BruzV2.655G14.1.CDS4;Parent=BruzV2.655G14.1
Bruz_scaf_655	Mikado_loci	exon	97854	98150	.	+	.	ID=BruzV2.655G14.1.exon4;Parent=BruzV2.655G14.1
Bruz_scaf_655	Mikado_loci	three_prime_UTR	97925	98150	.	+	.	ID=BruzV2.655G14.1.three_prime_UTR1;Parent=BruzV2.655G14.1
###
Bruz_scaf_655	Mikado_loci	superlocus	71449	75095	.	-	.	ID=Mikado_superlocus:Bruz_scaf_655-:71449-75095;Name=superlocus:Bruz_scaf_655-:71449-75095
Bruz_scaf_655	Mikado_loci	gene	73325	75095	19	-	.	ID=BruzV2.655G16;Name=BruzV2.655G16;multiexonic=False;superlocus=Mikado_superlocus:Bruz_scaf_655-:71449-75095
Bruz_scaf_655	Mikado_loci	mRNA	73325	75095	19	-	.	ID=BruzV2.655G16.1;Parent=BruzV2.655G16;Name=BruzV2.655G16.1;alias=v1_Bruz.655G16.1;alias=Bruz_scaf_655.g237.t1;primary=True
Bruz_scaf_655	Mikado_loci	exon	73325	75095	.	-	.	ID=BruzV2.655G16.1.exon1;Parent=BruzV2.655G16.1
Bruz_scaf_655	Mikado_loci	three_prime_UTR	73325	73522	.	-	.	ID=BruzV2.655G16.1.three_prime_UTR1;Parent=BruzV2.655G16.1
Bruz_scaf_655	Mikado_loci	CDS	73523	75094	.	-	0	ID=BruzV2.655G16.1.CDS1;Parent=BruzV2.655G16.1
Bruz_scaf_655	Mikado_loci	five_prime_UTR	75095	75095	.	-	.	ID=BruzV2.655G16.1.five_prime_UTR1;Parent=BruzV2.655G16.1
###
Bruz_scaf_655	Mikado_loci	superlocus	76142	87735	.	-	.	ID=Mikado_superlocus:Bruz_scaf_655-:76142-87735;Name=superlocus:Bruz_scaf_655-:76142-87735
Bruz_scaf_655	Mikado_loci	gene	76390	87735	20	-	.	ID=BruzV2.655G18;Name=BruzV2.655G18;multiexonic=True;superlocus=Mikado_superlocus:Bruz_scaf_655-:76142-87735
Bruz_scaf_655	Mikado_loci	mRNA	76390	87735	20	-	.	ID=BruzV2.655G18.1;Parent=BruzV2.655G18;Name=BruzV2.655G18.1;alias=v1_Bruz.655G18.1;alias=Bruz_scaf_655.g238.t1;canonical_junctions=1,2,3,4,5,6,7,8,9,10,11,12,13,14,15,16,17,18,19,20,21,22;canonical_number=22;canonical_proportion=1.0;primary=True
Bruz_scaf_655	Mikado_loci	exon	76390	77173	.	-	.	ID=BruzV2.655G18.1.exon1;Parent=BruzV2.655G18.1
Bruz_scaf_655	Mikado_loci	three_prime_UTR	76390	77059	.	-	.	ID=BruzV2.655G18.1.three_prime_UTR1;Parent=BruzV2.655G18.1
Bruz_scaf_655	Mikado_loci	CDS	77060	77173	.	-	0	ID=BruzV2.655G18.1.CDS1;Parent=BruzV2.655G18.1
Bruz_scaf_655	Mikado_loci	CDS	77256	77482	.	-	2	ID=BruzV2.655G18.1.CDS2;Parent=BruzV2.655G18.1
Bruz_scaf_655	Mikado_loci	exon	77256	77482	.	-	.	ID=BruzV2.655G18.1.exon2;Parent=BruzV2.655G18.1
Bruz_scaf_655	Mikado_loci	CDS	77568	77889	.	-	0	ID=BruzV2.655G18.1.CDS3;Parent=BruzV2.655G18.1
Bruz_scaf_655	Mikado_loci	exon	77568	77889	.	-	.	ID=BruzV2.655G18.1.exon3;Parent=BruzV2.655G18.1
Bruz_scaf_655	Mikado_loci	CDS	78497	78562	.	-	0	ID=BruzV2.655G18.1.CDS4;Parent=BruzV2.655G18.1
Bruz_scaf_655	Mikado_loci	exon	78497	78562	.	-	.	ID=BruzV2.655G18.1.exon4;Parent=BruzV2.655G18.1
Bruz_scaf_655	Mikado_loci	CDS	78650	78775	.	-	0	ID=BruzV2.655G18.1.CDS5;Parent=BruzV2.655G18.1
Bruz_scaf_655	Mikado_loci	exon	78650	78775	.	-	.	ID=BruzV2.655G18.1.exon5;Parent=BruzV2.655G18.1
Bruz_scaf_655	Mikado_loci	CDS	78873	79013	.	-	0	ID=BruzV2.655G18.1.CDS6;Parent=BruzV2.655G18.1
Bruz_scaf_655	Mikado_loci	exon	78873	79013	.	-	.	ID=BruzV2.655G18.1.exon6;Parent=BruzV2.655G18.1
Bruz_scaf_655	Mikado_loci	CDS	79101	79111	.	-	2	ID=BruzV2.655G18.1.CDS7;Parent=BruzV2.655G18.1
Bruz_scaf_655	Mikado_loci	exon	79101	79111	.	-	.	ID=BruzV2.655G18.1.exon7;Parent=BruzV2.655G18.1
Bruz_scaf_655	Mikado_loci	CDS	79232	79379	.	-	0	ID=BruzV2.655G18.1.CDS8;Parent=BruzV2.655G18.1
Bruz_scaf_655	Mikado_loci	exon	79232	79379	.	-	.	ID=BruzV2.655G18.1.exon8;Parent=BruzV2.655G18.1
Bruz_scaf_655	Mikado_loci	CDS	79980	80108	.	-	0	ID=BruzV2.655G18.1.CDS9;Parent=BruzV2.655G18.1
Bruz_scaf_655	Mikado_loci	exon	79980	80108	.	-	.	ID=BruzV2.655G18.1.exon9;Parent=BruzV2.655G18.1
Bruz_scaf_655	Mikado_loci	CDS	80217	80354	.	-	0	ID=BruzV2.655G18.1.CDS10;Parent=BruzV2.655G18.1
Bruz_scaf_655	Mikado_loci	exon	80217	80354	.	-	.	ID=BruzV2.655G18.1.exon10;Parent=BruzV2.655G18.1
Bruz_scaf_655	Mikado_loci	CDS	80460	80528	.	-	0	ID=BruzV2.655G18.1.CDS11;Parent=BruzV2.655G18.1
Bruz_scaf_655	Mikado_loci	exon	80460	80528	.	-	.	ID=BruzV2.655G18.1.exon11;Parent=BruzV2.655G18.1
Bruz_scaf_655	Mikado_loci	CDS	80615	80683	.	-	0	ID=BruzV2.655G18.1.CDS12;Parent=BruzV2.655G18.1
Bruz_scaf_655	Mikado_loci	exon	80615	80683	.	-	.	ID=BruzV2.655G18.1.exon12;Parent=BruzV2.655G18.1
Bruz_scaf_655	Mikado_loci	CDS	81204	81359	.	-	0	ID=BruzV2.655G18.1.CDS13;Parent=BruzV2.655G18.1
Bruz_scaf_655	Mikado_loci	exon	81204	81359	.	-	.	ID=BruzV2.655G18.1.exon13;Parent=BruzV2.655G18.1
Bruz_scaf_655	Mikado_loci	CDS	82112	82212	.	-	2	ID=BruzV2.655G18.1.CDS14;Parent=BruzV2.655G18.1
Bruz_scaf_655	Mikado_loci	exon	82112	82212	.	-	.	ID=BruzV2.655G18.1.exon14;Parent=BruzV2.655G18.1
Bruz_scaf_655	Mikado_loci	CDS	82527	82674	.	-	0	ID=BruzV2.655G18.1.CDS15;Parent=BruzV2.655G18.1
Bruz_scaf_655	Mikado_loci	exon	82527	82674	.	-	.	ID=BruzV2.655G18.1.exon15;Parent=BruzV2.655G18.1
Bruz_scaf_655	Mikado_loci	CDS	83261	83423	.	-	1	ID=BruzV2.655G18.1.CDS16;Parent=BruzV2.655G18.1
Bruz_scaf_655	Mikado_loci	exon	83261	83423	.	-	.	ID=BruzV2.655G18.1.exon16;Parent=BruzV2.655G18.1
Bruz_scaf_655	Mikado_loci	CDS	83556	83688	.	-	2	ID=BruzV2.655G18.1.CDS17;Parent=BruzV2.655G18.1
Bruz_scaf_655	Mikado_loci	exon	83556	83688	.	-	.	ID=BruzV2.655G18.1.exon17;Parent=BruzV2.655G18.1
Bruz_scaf_655	Mikado_loci	CDS	83779	83956	.	-	0	ID=BruzV2.655G18.1.CDS18;Parent=BruzV2.655G18.1
Bruz_scaf_655	Mikado_loci	exon	83779	83956	.	-	.	ID=BruzV2.655G18.1.exon18;Parent=BruzV2.655G18.1
Bruz_scaf_655	Mikado_loci	CDS	84055	84297	.	-	0	ID=BruzV2.655G18.1.CDS19;Parent=BruzV2.655G18.1
Bruz_scaf_655	Mikado_loci	exon	84055	84297	.	-	.	ID=BruzV2.655G18.1.exon19;Parent=BruzV2.655G18.1
Bruz_scaf_655	Mikado_loci	CDS	84389	84457	.	-	0	ID=BruzV2.655G18.1.CDS20;Parent=BruzV2.655G18.1
Bruz_scaf_655	Mikado_loci	exon	84389	84457	.	-	.	ID=BruzV2.655G18.1.exon20;Parent=BruzV2.655G18.1
Bruz_scaf_655	Mikado_loci	CDS	84890	84989	.	-	1	ID=BruzV2.655G18.1.CDS21;Parent=BruzV2.655G18.1
Bruz_scaf_655	Mikado_loci	exon	84890	84989	.	-	.	ID=BruzV2.655G18.1.exon21;Parent=BruzV2.655G18.1
Bruz_scaf_655	Mikado_loci	CDS	85319	85440	.	-	0	ID=BruzV2.655G18.1.CDS22;Parent=BruzV2.655G18.1
Bruz_scaf_655	Mikado_loci	exon	85319	85440	.	-	.	ID=BruzV2.655G18.1.exon22;Parent=BruzV2.655G18.1
Bruz_scaf_655	Mikado_loci	CDS	86834	86860	.	-	0	ID=BruzV2.655G18.1.CDS23;Parent=BruzV2.655G18.1
Bruz_scaf_655	Mikado_loci	exon	86834	87735	.	-	.	ID=BruzV2.655G18.1.exon23;Parent=BruzV2.655G18.1
Bruz_scaf_655	Mikado_loci	five_prime_UTR	86861	87735	.	-	.	ID=BruzV2.655G18.1.five_prime_UTR1;Parent=BruzV2.655G18.1
###
Bruz_scaf_65507	Mikado_loci	superlocus	1037	1723	.	-	.	ID=Mikado_superlocus:Bruz_scaf_65507-:1037-1723;Name=superlocus:Bruz_scaf_65507-:1037-1723
Bruz_scaf_65507	Mikado_loci	gene	1037	1723	16	-	.	ID=BruzV2.65507G2;Name=BruzV2.65507G2;multiexonic=False;superlocus=Mikado_superlocus:Bruz_scaf_65507-:1037-1723
Bruz_scaf_65507	Mikado_loci	mRNA	1037	1723	16	-	.	ID=BruzV2.65507G2.1;Parent=BruzV2.65507G2;Name=BruzV2.65507G2.1;alias=st_MSTRG.61224.1;primary=True
Bruz_scaf_65507	Mikado_loci	CDS	1037	1723	.	-	0	ID=BruzV2.65507G2.1.CDS1;Parent=BruzV2.65507G2.1
Bruz_scaf_65507	Mikado_loci	exon	1037	1723	.	-	.	ID=BruzV2.65507G2.1.exon1;Parent=BruzV2.65507G2.1
###
Bruz_scaf_6551	Mikado_loci	superlocus	3216	6288	.	+	.	ID=Mikado_superlocus:Bruz_scaf_6551+:3216-6288;Name=superlocus:Bruz_scaf_6551+:3216-6288
Bruz_scaf_6551	Mikado_loci	gene	3216	6284	19	+	.	ID=BruzV2.6551G2;Name=BruzV2.6551G2;multiexonic=True;superlocus=Mikado_superlocus:Bruz_scaf_6551+:3216-6288
Bruz_scaf_6551	Mikado_loci	mRNA	3216	6284	19	+	.	ID=BruzV2.6551G2.1;Parent=BruzV2.6551G2;Name=BruzV2.6551G2.1;alias=v1_Bruz.6551G4.1;alias=Bruz_scaf_6551.g26.t1;canonical_junctions=1;canonical_number=1;canonical_proportion=1.0;primary=True
Bruz_scaf_6551	Mikado_loci	exon	3216	3872	.	+	.	ID=BruzV2.6551G2.1.exon1;Parent=BruzV2.6551G2.1
Bruz_scaf_6551	Mikado_loci	five_prime_UTR	3216	3668	.	+	.	ID=BruzV2.6551G2.1.five_prime_UTR1;Parent=BruzV2.6551G2.1
Bruz_scaf_6551	Mikado_loci	CDS	3669	3872	.	+	0	ID=BruzV2.6551G2.1.CDS1;Parent=BruzV2.6551G2.1
Bruz_scaf_6551	Mikado_loci	CDS	4583	5998	.	+	0	ID=BruzV2.6551G2.1.CDS2;Parent=BruzV2.6551G2.1
Bruz_scaf_6551	Mikado_loci	exon	4583	6284	.	+	.	ID=BruzV2.6551G2.1.exon2;Parent=BruzV2.6551G2.1
Bruz_scaf_6551	Mikado_loci	three_prime_UTR	5999	6284	.	+	.	ID=BruzV2.6551G2.1.three_prime_UTR1;Parent=BruzV2.6551G2.1
###
Bruz_scaf_6552	Mikado_loci	superlocus	1	6485	.	-	.	ID=Mikado_superlocus:Bruz_scaf_6552-:1-6485;Name=superlocus:Bruz_scaf_6552-:1-6485
Bruz_scaf_6552	Mikado_loci	gene	1	6485	20	-	.	ID=BruzV2.6552G2;Name=BruzV2.6552G2;multiexonic=True;superlocus=Mikado_superlocus:Bruz_scaf_6552-:1-6485
Bruz_scaf_6552	Mikado_loci	mRNA	1	6485	20	-	.	ID=BruzV2.6552G2.1;Parent=BruzV2.6552G2;Name=BruzV2.6552G2.1;alias=v1_Bruz.6552G2.1;alias=Bruz_scaf_6552.g27.t1;canonical_junctions=1,2,3,4,5,6,7;canonical_number=7;canonical_proportion=1.0;primary=True
Bruz_scaf_6552	Mikado_loci	exon	1	157	.	-	.	ID=BruzV2.6552G2.1.exon1;Parent=BruzV2.6552G2.1
Bruz_scaf_6552	Mikado_loci	three_prime_UTR	1	106	.	-	.	ID=BruzV2.6552G2.1.three_prime_UTR1;Parent=BruzV2.6552G2.1
Bruz_scaf_6552	Mikado_loci	CDS	107	157	.	-	0	ID=BruzV2.6552G2.1.CDS1;Parent=BruzV2.6552G2.1
Bruz_scaf_6552	Mikado_loci	CDS	573	680	.	-	0	ID=BruzV2.6552G2.1.CDS2;Parent=BruzV2.6552G2.1
Bruz_scaf_6552	Mikado_loci	exon	573	680	.	-	.	ID=BruzV2.6552G2.1.exon2;Parent=BruzV2.6552G2.1
Bruz_scaf_6552	Mikado_loci	CDS	795	970	.	-	2	ID=BruzV2.6552G2.1.CDS3;Parent=BruzV2.6552G2.1
Bruz_scaf_6552	Mikado_loci	exon	795	970	.	-	.	ID=BruzV2.6552G2.1.exon3;Parent=BruzV2.6552G2.1
Bruz_scaf_6552	Mikado_loci	CDS	1370	1640	.	-	0	ID=BruzV2.6552G2.1.CDS4;Parent=BruzV2.6552G2.1
Bruz_scaf_6552	Mikado_loci	exon	1370	1640	.	-	.	ID=BruzV2.6552G2.1.exon4;Parent=BruzV2.6552G2.1
Bruz_scaf_6552	Mikado_loci	CDS	2118	2332	.	-	2	ID=BruzV2.6552G2.1.CDS5;Parent=BruzV2.6552G2.1
Bruz_scaf_6552	Mikado_loci	exon	2118	2332	.	-	.	ID=BruzV2.6552G2.1.exon5;Parent=BruzV2.6552G2.1
Bruz_scaf_6552	Mikado_loci	CDS	2639	5281	.	-	2	ID=BruzV2.6552G2.1.CDS6;Parent=BruzV2.6552G2.1
Bruz_scaf_6552	Mikado_loci	exon	2639	5281	.	-	.	ID=BruzV2.6552G2.1.exon6;Parent=BruzV2.6552G2.1
Bruz_scaf_6552	Mikado_loci	CDS	5365	5428	.	-	0	ID=BruzV2.6552G2.1.CDS7;Parent=BruzV2.6552G2.1
Bruz_scaf_6552	Mikado_loci	exon	5365	5428	.	-	.	ID=BruzV2.6552G2.1.exon7;Parent=BruzV2.6552G2.1
Bruz_scaf_6552	Mikado_loci	CDS	6267	6356	.	-	0	ID=BruzV2.6552G2.1.CDS8;Parent=BruzV2.6552G2.1
Bruz_scaf_6552	Mikado_loci	exon	6267	6485	.	-	.	ID=BruzV2.6552G2.1.exon8;Parent=BruzV2.6552G2.1
Bruz_scaf_6552	Mikado_loci	five_prime_UTR	6357	6485	.	-	.	ID=BruzV2.6552G2.1.five_prime_UTR1;Parent=BruzV2.6552G2.1
###
Bruz_scaf_6552	Mikado_loci	superlocus	8427	17855	.	-	.	ID=Mikado_superlocus:Bruz_scaf_6552-:8427-17855;Name=superlocus:Bruz_scaf_6552-:8427-17855
Bruz_scaf_6552	Mikado_loci	gene	8427	17855	20	-	.	ID=BruzV2.6552G4;Name=BruzV2.6552G4;multiexonic=True;superlocus=Mikado_superlocus:Bruz_scaf_6552-:8427-17855
Bruz_scaf_6552	Mikado_loci	mRNA	8427	17855	20	-	.	ID=BruzV2.6552G4.1;Parent=BruzV2.6552G4;Name=BruzV2.6552G4.1;alias=v1_Bruz.6552G4.1;alias=Bruz_scaf_6552.g28.t1;canonical_junctions=1,2,3,4,5,6,7,8,9,10,11,12,13,14,15;canonical_number=15;canonical_proportion=1.0;primary=True
Bruz_scaf_6552	Mikado_loci	exon	8427	9220	.	-	.	ID=BruzV2.6552G4.1.exon1;Parent=BruzV2.6552G4.1
Bruz_scaf_6552	Mikado_loci	three_prime_UTR	8427	9087	.	-	.	ID=BruzV2.6552G4.1.three_prime_UTR1;Parent=BruzV2.6552G4.1
Bruz_scaf_6552	Mikado_loci	CDS	9088	9220	.	-	1	ID=BruzV2.6552G4.1.CDS1;Parent=BruzV2.6552G4.1
Bruz_scaf_6552	Mikado_loci	CDS	9318	9441	.	-	2	ID=BruzV2.6552G4.1.CDS2;Parent=BruzV2.6552G4.1
Bruz_scaf_6552	Mikado_loci	exon	9318	9441	.	-	.	ID=BruzV2.6552G4.1.exon2;Parent=BruzV2.6552G4.1
Bruz_scaf_6552	Mikado_loci	CDS	9553	9664	.	-	0	ID=BruzV2.6552G4.1.CDS3;Parent=BruzV2.6552G4.1
Bruz_scaf_6552	Mikado_loci	exon	9553	9664	.	-	.	ID=BruzV2.6552G4.1.exon3;Parent=BruzV2.6552G4.1
Bruz_scaf_6552	Mikado_loci	CDS	9759	9890	.	-	0	ID=BruzV2.6552G4.1.CDS4;Parent=BruzV2.6552G4.1
Bruz_scaf_6552	Mikado_loci	exon	9759	9890	.	-	.	ID=BruzV2.6552G4.1.exon4;Parent=BruzV2.6552G4.1
Bruz_scaf_6552	Mikado_loci	CDS	9997	10179	.	-	0	ID=BruzV2.6552G4.1.CDS5;Parent=BruzV2.6552G4.1
Bruz_scaf_6552	Mikado_loci	exon	9997	10179	.	-	.	ID=BruzV2.6552G4.1.exon5;Parent=BruzV2.6552G4.1
Bruz_scaf_6552	Mikado_loci	CDS	10472	10600	.	-	0	ID=BruzV2.6552G4.1.CDS6;Parent=BruzV2.6552G4.1
Bruz_scaf_6552	Mikado_loci	exon	10472	10600	.	-	.	ID=BruzV2.6552G4.1.exon6;Parent=BruzV2.6552G4.1
Bruz_scaf_6552	Mikado_loci	CDS	10720	10890	.	-	0	ID=BruzV2.6552G4.1.CDS7;Parent=BruzV2.6552G4.1
Bruz_scaf_6552	Mikado_loci	exon	10720	10890	.	-	.	ID=BruzV2.6552G4.1.exon7;Parent=BruzV2.6552G4.1
Bruz_scaf_6552	Mikado_loci	CDS	11137	11239	.	-	1	ID=BruzV2.6552G4.1.CDS8;Parent=BruzV2.6552G4.1
Bruz_scaf_6552	Mikado_loci	exon	11137	11239	.	-	.	ID=BruzV2.6552G4.1.exon8;Parent=BruzV2.6552G4.1
Bruz_scaf_6552	Mikado_loci	CDS	11827	11936	.	-	0	ID=BruzV2.6552G4.1.CDS9;Parent=BruzV2.6552G4.1
Bruz_scaf_6552	Mikado_loci	exon	11827	11936	.	-	.	ID=BruzV2.6552G4.1.exon9;Parent=BruzV2.6552G4.1
Bruz_scaf_6552	Mikado_loci	CDS	12365	12472	.	-	0	ID=BruzV2.6552G4.1.CDS10;Parent=BruzV2.6552G4.1
Bruz_scaf_6552	Mikado_loci	exon	12365	12472	.	-	.	ID=BruzV2.6552G4.1.exon10;Parent=BruzV2.6552G4.1
Bruz_scaf_6552	Mikado_loci	CDS	12594	12769	.	-	2	ID=BruzV2.6552G4.1.CDS11;Parent=BruzV2.6552G4.1
Bruz_scaf_6552	Mikado_loci	exon	12594	12769	.	-	.	ID=BruzV2.6552G4.1.exon11;Parent=BruzV2.6552G4.1
Bruz_scaf_6552	Mikado_loci	CDS	13303	13573	.	-	0	ID=BruzV2.6552G4.1.CDS12;Parent=BruzV2.6552G4.1
Bruz_scaf_6552	Mikado_loci	exon	13303	13573	.	-	.	ID=BruzV2.6552G4.1.exon12;Parent=BruzV2.6552G4.1
Bruz_scaf_6552	Mikado_loci	CDS	14008	14225	.	-	2	ID=BruzV2.6552G4.1.CDS13;Parent=BruzV2.6552G4.1
Bruz_scaf_6552	Mikado_loci	exon	14008	14225	.	-	.	ID=BruzV2.6552G4.1.exon13;Parent=BruzV2.6552G4.1
Bruz_scaf_6552	Mikado_loci	CDS	14325	16655	.	-	2	ID=BruzV2.6552G4.1.CDS14;Parent=BruzV2.6552G4.1
Bruz_scaf_6552	Mikado_loci	exon	14325	16655	.	-	.	ID=BruzV2.6552G4.1.exon14;Parent=BruzV2.6552G4.1
Bruz_scaf_6552	Mikado_loci	CDS	16738	16801	.	-	0	ID=BruzV2.6552G4.1.CDS15;Parent=BruzV2.6552G4.1
Bruz_scaf_6552	Mikado_loci	exon	16738	16801	.	-	.	ID=BruzV2.6552G4.1.exon15;Parent=BruzV2.6552G4.1
Bruz_scaf_6552	Mikado_loci	CDS	17426	17521	.	-	0	ID=BruzV2.6552G4.1.CDS16;Parent=BruzV2.6552G4.1
Bruz_scaf_6552	Mikado_loci	exon	17426	17855	.	-	.	ID=BruzV2.6552G4.1.exon16;Parent=BruzV2.6552G4.1
Bruz_scaf_6552	Mikado_loci	five_prime_UTR	17522	17855	.	-	.	ID=BruzV2.6552G4.1.five_prime_UTR1;Parent=BruzV2.6552G4.1
###
Bruz_scaf_65529	Mikado_loci	superlocus	1302	1757	.	-	.	ID=Mikado_superlocus:Bruz_scaf_65529-:1302-1757;Name=superlocus:Bruz_scaf_65529-:1302-1757
Bruz_scaf_65529	Mikado_loci	gene	1302	1757	16	-	.	ID=BruzV2.65529G2;Name=BruzV2.65529G2;multiexonic=False;superlocus=Mikado_superlocus:Bruz_scaf_65529-:1302-1757
Bruz_scaf_65529	Mikado_loci	mRNA	1302	1757	16	-	.	ID=BruzV2.65529G2.1;Parent=BruzV2.65529G2;Name=BruzV2.65529G2.1;alias=st_MSTRG.61230.1;primary=True
Bruz_scaf_65529	Mikado_loci	CDS	1302	1757	.	-	0	ID=BruzV2.65529G2.1.CDS1;Parent=BruzV2.65529G2.1
Bruz_scaf_65529	Mikado_loci	exon	1302	1757	.	-	.	ID=BruzV2.65529G2.1.exon1;Parent=BruzV2.65529G2.1
###
Bruz_scaf_6555	Mikado_loci	superlocus	2761	3986	.	+	.	ID=Mikado_superlocus:Bruz_scaf_6555+:2761-3986;Name=superlocus:Bruz_scaf_6555+:2761-3986
Bruz_scaf_6555	Mikado_loci	gene	2926	3986	19	+	.	ID=BruzV2.6555G2;Name=BruzV2.6555G2;multiexonic=True;superlocus=Mikado_superlocus:Bruz_scaf_6555+:2761-3986
Bruz_scaf_6555	Mikado_loci	mRNA	2926	3986	19	+	.	ID=BruzV2.6555G2.1;Parent=BruzV2.6555G2;Name=BruzV2.6555G2.1;alias=v1_Bruz.6555G4.1;alias=Bruz_scaf_6555.g29.t1;canonical_junctions=1;canonical_number=1;canonical_proportion=1.0;primary=True
Bruz_scaf_6555	Mikado_loci	exon	2926	3175	.	+	.	ID=BruzV2.6555G2.1.exon1;Parent=BruzV2.6555G2.1
Bruz_scaf_6555	Mikado_loci	five_prime_UTR	2926	2991	.	+	.	ID=BruzV2.6555G2.1.five_prime_UTR1;Parent=BruzV2.6555G2.1
Bruz_scaf_6555	Mikado_loci	CDS	2992	3175	.	+	0	ID=BruzV2.6555G2.1.CDS1;Parent=BruzV2.6555G2.1
Bruz_scaf_6555	Mikado_loci	CDS	3284	3585	.	+	2	ID=BruzV2.6555G2.1.CDS2;Parent=BruzV2.6555G2.1
Bruz_scaf_6555	Mikado_loci	exon	3284	3986	.	+	.	ID=BruzV2.6555G2.1.exon2;Parent=BruzV2.6555G2.1
Bruz_scaf_6555	Mikado_loci	three_prime_UTR	3586	3986	.	+	.	ID=BruzV2.6555G2.1.three_prime_UTR1;Parent=BruzV2.6555G2.1
###
Bruz_scaf_65555	Mikado_loci	superlocus	1	731	.	-	.	ID=Mikado_superlocus:Bruz_scaf_65555-:1-731;Name=superlocus:Bruz_scaf_65555-:1-731
Bruz_scaf_65555	Mikado_loci	gene	1	731	18	-	.	ID=BruzV2.65555G2;Name=BruzV2.65555G2;multiexonic=False;superlocus=Mikado_superlocus:Bruz_scaf_65555-:1-731
Bruz_scaf_65555	Mikado_loci	mRNA	1	731	18	-	.	ID=BruzV2.65555G2.1;Parent=BruzV2.65555G2;Name=BruzV2.65555G2.1;alias=st_MSTRG.61236.1;primary=True
Bruz_scaf_65555	Mikado_loci	exon	1	731	.	-	.	ID=BruzV2.65555G2.1.exon1;Parent=BruzV2.65555G2.1
Bruz_scaf_65555	Mikado_loci	three_prime_UTR	1	267	.	-	.	ID=BruzV2.65555G2.1.three_prime_UTR1;Parent=BruzV2.65555G2.1
Bruz_scaf_65555	Mikado_loci	CDS	268	729	.	-	0	ID=BruzV2.65555G2.1.CDS1;Parent=BruzV2.65555G2.1
Bruz_scaf_65555	Mikado_loci	five_prime_UTR	730	731	.	-	.	ID=BruzV2.65555G2.1.five_prime_UTR1;Parent=BruzV2.65555G2.1
###
Bruz_scaf_65557	Mikado_loci	superlocus	214	1757	.	+	.	ID=Mikado_superlocus:Bruz_scaf_65557+:214-1757;Name=superlocus:Bruz_scaf_65557+:214-1757
Bruz_scaf_65557	Mikado_loci	gene	214	1757	18	+	.	ID=BruzV2.65557G2;Name=BruzV2.65557G2;multiexonic=False;superlocus=Mikado_superlocus:Bruz_scaf_65557+:214-1757
Bruz_scaf_65557	Mikado_loci	mRNA	214	1757	18	+	.	ID=BruzV2.65557G2.1;Parent=BruzV2.65557G2;Name=BruzV2.65557G2.1;alias=v1_Bruz.65557G2.1;alias=MSTRG.58606.1;primary=True
Bruz_scaf_65557	Mikado_loci	CDS	214	1401	.	+	0	ID=BruzV2.65557G2.1.CDS1;Parent=BruzV2.65557G2.1
Bruz_scaf_65557	Mikado_loci	exon	214	1757	.	+	.	ID=BruzV2.65557G2.1.exon1;Parent=BruzV2.65557G2.1
Bruz_scaf_65557	Mikado_loci	three_prime_UTR	1402	1757	.	+	.	ID=BruzV2.65557G2.1.three_prime_UTR1;Parent=BruzV2.65557G2.1
###
Bruz_scaf_65559	Mikado_loci	superlocus	1107	1705	.	-	.	ID=Mikado_superlocus:Bruz_scaf_65559-:1107-1705;Name=superlocus:Bruz_scaf_65559-:1107-1705
Bruz_scaf_65559	Mikado_loci	gene	1107	1705	17	-	.	ID=BruzV2.65559G2;Name=BruzV2.65559G2;multiexonic=False;superlocus=Mikado_superlocus:Bruz_scaf_65559-:1107-1705
Bruz_scaf_65559	Mikado_loci	mRNA	1107	1705	17	-	.	ID=BruzV2.65559G2.1;Parent=BruzV2.65559G2;Name=BruzV2.65559G2.1;alias=st_MSTRG.61238.1;primary=True
Bruz_scaf_65559	Mikado_loci	exon	1107	1705	.	-	.	ID=BruzV2.65559G2.1.exon1;Parent=BruzV2.65559G2.1
Bruz_scaf_65559	Mikado_loci	three_prime_UTR	1107	1249	.	-	.	ID=BruzV2.65559G2.1.three_prime_UTR1;Parent=BruzV2.65559G2.1
Bruz_scaf_65559	Mikado_loci	CDS	1250	1705	.	-	0	ID=BruzV2.65559G2.1.CDS1;Parent=BruzV2.65559G2.1
###
Bruz_scaf_65561	Mikado_loci	superlocus	1	1757	.	-	.	ID=Mikado_superlocus:Bruz_scaf_65561-:1-1757;Name=superlocus:Bruz_scaf_65561-:1-1757
Bruz_scaf_65561	Mikado_loci	gene	1	1757	18	-	.	ID=BruzV2.65561G2;Name=BruzV2.65561G2;multiexonic=False;superlocus=Mikado_superlocus:Bruz_scaf_65561-:1-1757
Bruz_scaf_65561	Mikado_loci	mRNA	1	1757	18	-	.	ID=BruzV2.65561G2.1;Parent=BruzV2.65561G2;Name=BruzV2.65561G2.1;alias=st_MSTRG.61239.1;primary=True
Bruz_scaf_65561	Mikado_loci	exon	1	1757	.	-	.	ID=BruzV2.65561G2.1.exon1;Parent=BruzV2.65561G2.1
Bruz_scaf_65561	Mikado_loci	three_prime_UTR	1	418	.	-	.	ID=BruzV2.65561G2.1.three_prime_UTR1;Parent=BruzV2.65561G2.1
Bruz_scaf_65561	Mikado_loci	CDS	419	1396	.	-	0	ID=BruzV2.65561G2.1.CDS1;Parent=BruzV2.65561G2.1
Bruz_scaf_65561	Mikado_loci	five_prime_UTR	1397	1757	.	-	.	ID=BruzV2.65561G2.1.five_prime_UTR1;Parent=BruzV2.65561G2.1
###
Bruz_scaf_6557	Mikado_loci	superlocus	16687	20035	.	-	.	ID=Mikado_superlocus:Bruz_scaf_6557-:16687-20035;Name=superlocus:Bruz_scaf_6557-:16687-20035
Bruz_scaf_6557	Mikado_loci	gene	16687	20035	19	-	.	ID=BruzV2.6557G2;Name=BruzV2.6557G2;multiexonic=True;superlocus=Mikado_superlocus:Bruz_scaf_6557-:16687-20035
Bruz_scaf_6557	Mikado_loci	mRNA	16687	20035	19	-	.	ID=BruzV2.6557G2.1;Parent=BruzV2.6557G2;Name=BruzV2.6557G2.1;alias=v1_Bruz.6557G2.1;alias=Bruz_scaf_6557.g30.t1;canonical_junctions=1;canonical_number=1;canonical_proportion=1.0;primary=True
Bruz_scaf_6557	Mikado_loci	exon	16687	17173	.	-	.	ID=BruzV2.6557G2.1.exon1;Parent=BruzV2.6557G2.1
Bruz_scaf_6557	Mikado_loci	three_prime_UTR	16687	16893	.	-	.	ID=BruzV2.6557G2.1.three_prime_UTR1;Parent=BruzV2.6557G2.1
Bruz_scaf_6557	Mikado_loci	CDS	16894	17173	.	-	1	ID=BruzV2.6557G2.1.CDS1;Parent=BruzV2.6557G2.1
Bruz_scaf_6557	Mikado_loci	CDS	19877	19971	.	-	0	ID=BruzV2.6557G2.1.CDS2;Parent=BruzV2.6557G2.1
Bruz_scaf_6557	Mikado_loci	exon	19877	20035	.	-	.	ID=BruzV2.6557G2.1.exon2;Parent=BruzV2.6557G2.1
Bruz_scaf_6557	Mikado_loci	five_prime_UTR	19972	20035	.	-	.	ID=BruzV2.6557G2.1.five_prime_UTR1;Parent=BruzV2.6557G2.1
###
Bruz_scaf_6558	Mikado_loci	superlocus	11783	12435	.	-	.	ID=Mikado_superlocus:Bruz_scaf_6558-:11783-12435;Name=superlocus:Bruz_scaf_6558-:11783-12435
Bruz_scaf_6558	Mikado_loci	gene	11783	12435	19	-	.	ID=BruzV2.6558G2;Name=BruzV2.6558G2;multiexonic=False;superlocus=Mikado_superlocus:Bruz_scaf_6558-:11783-12435
Bruz_scaf_6558	Mikado_loci	mRNA	11783	12435	19	-	.	ID=BruzV2.6558G2.1;Parent=BruzV2.6558G2;Name=BruzV2.6558G2.1;alias=v1_Bruz.6558G4.1;alias=Bruz_scaf_6558.g31.t1;primary=True
Bruz_scaf_6558	Mikado_loci	exon	11783	12435	.	-	.	ID=BruzV2.6558G2.1.exon1;Parent=BruzV2.6558G2.1
Bruz_scaf_6558	Mikado_loci	three_prime_UTR	11783	11855	.	-	.	ID=BruzV2.6558G2.1.three_prime_UTR1;Parent=BruzV2.6558G2.1
Bruz_scaf_6558	Mikado_loci	CDS	11856	12392	.	-	0	ID=BruzV2.6558G2.1.CDS1;Parent=BruzV2.6558G2.1
Bruz_scaf_6558	Mikado_loci	five_prime_UTR	12393	12435	.	-	.	ID=BruzV2.6558G2.1.five_prime_UTR1;Parent=BruzV2.6558G2.1
###
Bruz_scaf_6558	Mikado_loci	superlocus	21017	21936	.	+	.	ID=Mikado_superlocus:Bruz_scaf_6558+:21017-21936;Name=superlocus:Bruz_scaf_6558+:21017-21936
Bruz_scaf_6558	Mikado_loci	gene	21017	21936	18	+	.	ID=BruzV2.6558G4;Name=BruzV2.6558G4;multiexonic=False;superlocus=Mikado_superlocus:Bruz_scaf_6558+:21017-21936
Bruz_scaf_6558	Mikado_loci	mRNA	21017	21936	18	+	.	ID=BruzV2.6558G4.1;Parent=BruzV2.6558G4;Name=BruzV2.6558G4.1;alias=st_MSTRG.61246.1;primary=True
Bruz_scaf_6558	Mikado_loci	exon	21017	21936	.	+	.	ID=BruzV2.6558G4.1.exon1;Parent=BruzV2.6558G4.1
Bruz_scaf_6558	Mikado_loci	five_prime_UTR	21017	21106	.	+	.	ID=BruzV2.6558G4.1.five_prime_UTR1;Parent=BruzV2.6558G4.1
Bruz_scaf_6558	Mikado_loci	CDS	21107	21556	.	+	0	ID=BruzV2.6558G4.1.CDS1;Parent=BruzV2.6558G4.1
Bruz_scaf_6558	Mikado_loci	three_prime_UTR	21557	21936	.	+	.	ID=BruzV2.6558G4.1.three_prime_UTR1;Parent=BruzV2.6558G4.1
###
Bruz_scaf_656	Mikado_loci	superlocus	1607	11045	.	-	.	ID=Mikado_superlocus:Bruz_scaf_656-:1607-11045;Name=superlocus:Bruz_scaf_656-:1607-11045
Bruz_scaf_656	Mikado_loci	gene	1629	11045	20	-	.	ID=BruzV2.656G2;Name=BruzV2.656G2;multiexonic=True;superlocus=Mikado_superlocus:Bruz_scaf_656-:1607-11045
Bruz_scaf_656	Mikado_loci	mRNA	1629	11045	20	-	.	ID=BruzV2.656G2.1;Parent=BruzV2.656G2;Name=BruzV2.656G2.1;alias=v1_Bruz.656G4.1;alias=Bruz_scaf_656.g241.t1;canonical_junctions=1,2,3,4,5,6,7,8,9,10,11,12,13,14,15,16,17,18;canonical_number=18;canonical_proportion=1.0;primary=True
Bruz_scaf_656	Mikado_loci	exon	1629	2501	.	-	.	ID=BruzV2.656G2.1.exon1;Parent=BruzV2.656G2.1
Bruz_scaf_656	Mikado_loci	three_prime_UTR	1629	2369	.	-	.	ID=BruzV2.656G2.1.three_prime_UTR1;Parent=BruzV2.656G2.1
Bruz_scaf_656	Mikado_loci	CDS	2370	2501	.	-	0	ID=BruzV2.656G2.1.CDS1;Parent=BruzV2.656G2.1
Bruz_scaf_656	Mikado_loci	CDS	2583	2748	.	-	1	ID=BruzV2.656G2.1.CDS2;Parent=BruzV2.656G2.1
Bruz_scaf_656	Mikado_loci	exon	2583	2748	.	-	.	ID=BruzV2.656G2.1.exon2;Parent=BruzV2.656G2.1
Bruz_scaf_656	Mikado_loci	CDS	2829	3031	.	-	0	ID=BruzV2.656G2.1.CDS3;Parent=BruzV2.656G2.1
Bruz_scaf_656	Mikado_loci	exon	2829	3031	.	-	.	ID=BruzV2.656G2.1.exon3;Parent=BruzV2.656G2.1
Bruz_scaf_656	Mikado_loci	CDS	3108	3245	.	-	0	ID=BruzV2.656G2.1.CDS4;Parent=BruzV2.656G2.1
Bruz_scaf_656	Mikado_loci	exon	3108	3245	.	-	.	ID=BruzV2.656G2.1.exon4;Parent=BruzV2.656G2.1
Bruz_scaf_656	Mikado_loci	CDS	4902	4988	.	-	0	ID=BruzV2.656G2.1.CDS5;Parent=BruzV2.656G2.1
Bruz_scaf_656	Mikado_loci	exon	4902	4988	.	-	.	ID=BruzV2.656G2.1.exon5;Parent=BruzV2.656G2.1
Bruz_scaf_656	Mikado_loci	CDS	5074	5146	.	-	1	ID=BruzV2.656G2.1.CDS6;Parent=BruzV2.656G2.1
Bruz_scaf_656	Mikado_loci	exon	5074	5146	.	-	.	ID=BruzV2.656G2.1.exon6;Parent=BruzV2.656G2.1
Bruz_scaf_656	Mikado_loci	CDS	5316	5510	.	-	1	ID=BruzV2.656G2.1.CDS7;Parent=BruzV2.656G2.1
Bruz_scaf_656	Mikado_loci	exon	5316	5510	.	-	.	ID=BruzV2.656G2.1.exon7;Parent=BruzV2.656G2.1
Bruz_scaf_656	Mikado_loci	CDS	5818	5894	.	-	0	ID=BruzV2.656G2.1.CDS8;Parent=BruzV2.656G2.1
Bruz_scaf_656	Mikado_loci	exon	5818	5894	.	-	.	ID=BruzV2.656G2.1.exon8;Parent=BruzV2.656G2.1
Bruz_scaf_656	Mikado_loci	CDS	6044	6115	.	-	0	ID=BruzV2.656G2.1.CDS9;Parent=BruzV2.656G2.1
Bruz_scaf_656	Mikado_loci	exon	6044	6115	.	-	.	ID=BruzV2.656G2.1.exon9;Parent=BruzV2.656G2.1
Bruz_scaf_656	Mikado_loci	CDS	6208	6368	.	-	2	ID=BruzV2.656G2.1.CDS10;Parent=BruzV2.656G2.1
Bruz_scaf_656	Mikado_loci	exon	6208	6368	.	-	.	ID=BruzV2.656G2.1.exon10;Parent=BruzV2.656G2.1
Bruz_scaf_656	Mikado_loci	CDS	6453	6639	.	-	0	ID=BruzV2.656G2.1.CDS11;Parent=BruzV2.656G2.1
Bruz_scaf_656	Mikado_loci	exon	6453	6639	.	-	.	ID=BruzV2.656G2.1.exon11;Parent=BruzV2.656G2.1
Bruz_scaf_656	Mikado_loci	CDS	6738	6857	.	-	0	ID=BruzV2.656G2.1.CDS12;Parent=BruzV2.656G2.1
Bruz_scaf_656	Mikado_loci	exon	6738	6857	.	-	.	ID=BruzV2.656G2.1.exon12;Parent=BruzV2.656G2.1
Bruz_scaf_656	Mikado_loci	CDS	6998	7081	.	-	0	ID=BruzV2.656G2.1.CDS13;Parent=BruzV2.656G2.1
Bruz_scaf_656	Mikado_loci	exon	6998	7081	.	-	.	ID=BruzV2.656G2.1.exon13;Parent=BruzV2.656G2.1
Bruz_scaf_656	Mikado_loci	CDS	7155	7348	.	-	2	ID=BruzV2.656G2.1.CDS14;Parent=BruzV2.656G2.1
Bruz_scaf_656	Mikado_loci	exon	7155	7348	.	-	.	ID=BruzV2.656G2.1.exon14;Parent=BruzV2.656G2.1
Bruz_scaf_656	Mikado_loci	CDS	7631	7798	.	-	2	ID=BruzV2.656G2.1.CDS15;Parent=BruzV2.656G2.1
Bruz_scaf_656	Mikado_loci	exon	7631	7798	.	-	.	ID=BruzV2.656G2.1.exon15;Parent=BruzV2.656G2.1
Bruz_scaf_656	Mikado_loci	CDS	7888	8106	.	-	2	ID=BruzV2.656G2.1.CDS16;Parent=BruzV2.656G2.1
Bruz_scaf_656	Mikado_loci	exon	7888	8106	.	-	.	ID=BruzV2.656G2.1.exon16;Parent=BruzV2.656G2.1
Bruz_scaf_656	Mikado_loci	CDS	8476	8563	.	-	0	ID=BruzV2.656G2.1.CDS17;Parent=BruzV2.656G2.1
Bruz_scaf_656	Mikado_loci	exon	8476	8563	.	-	.	ID=BruzV2.656G2.1.exon17;Parent=BruzV2.656G2.1
Bruz_scaf_656	Mikado_loci	CDS	8650	8811	.	-	0	ID=BruzV2.656G2.1.CDS18;Parent=BruzV2.656G2.1
Bruz_scaf_656	Mikado_loci	exon	8650	8811	.	-	.	ID=BruzV2.656G2.1.exon18;Parent=BruzV2.656G2.1
Bruz_scaf_656	Mikado_loci	CDS	10963	11016	.	-	0	ID=BruzV2.656G2.1.CDS19;Parent=BruzV2.656G2.1
Bruz_scaf_656	Mikado_loci	exon	10963	11045	.	-	.	ID=BruzV2.656G2.1.exon19;Parent=BruzV2.656G2.1
Bruz_scaf_656	Mikado_loci	five_prime_UTR	11017	11045	.	-	.	ID=BruzV2.656G2.1.five_prime_UTR1;Parent=BruzV2.656G2.1
###
Bruz_scaf_656	Mikado_loci	superlocus	15772	16479	.	-	.	ID=Mikado_superlocus:Bruz_scaf_656-:15772-16479;Name=superlocus:Bruz_scaf_656-:15772-16479
Bruz_scaf_656	Mikado_loci	gene	15772	16479	19	-	.	ID=BruzV2.656G4;Name=BruzV2.656G4;multiexonic=False;superlocus=Mikado_superlocus:Bruz_scaf_656-:15772-16479
Bruz_scaf_656	Mikado_loci	mRNA	15772	16479	19	-	.	ID=BruzV2.656G4.1;Parent=BruzV2.656G4;Name=BruzV2.656G4.1;alias=v1_Bruz.656G6.1;alias=MSTRG.58621.1;primary=True
Bruz_scaf_656	Mikado_loci	exon	15772	16479	.	-	.	ID=BruzV2.656G4.1.exon1;Parent=BruzV2.656G4.1
Bruz_scaf_656	Mikado_loci	three_prime_UTR	15772	16021	.	-	.	ID=BruzV2.656G4.1.three_prime_UTR1;Parent=BruzV2.656G4.1
Bruz_scaf_656	Mikado_loci	CDS	16022	16453	.	-	0	ID=BruzV2.656G4.1.CDS1;Parent=BruzV2.656G4.1
Bruz_scaf_656	Mikado_loci	five_prime_UTR	16454	16479	.	-	.	ID=BruzV2.656G4.1.five_prime_UTR1;Parent=BruzV2.656G4.1
###
Bruz_scaf_656	Mikado_loci	superlocus	62242	63006	.	+	.	ID=Mikado_superlocus:Bruz_scaf_656+:62242-63006;Name=superlocus:Bruz_scaf_656+:62242-63006
Bruz_scaf_656	Mikado_loci	gene	62242	63006	19	+	.	ID=BruzV2.656G6;Name=BruzV2.656G6;multiexonic=False;superlocus=Mikado_superlocus:Bruz_scaf_656+:62242-63006
Bruz_scaf_656	Mikado_loci	mRNA	62242	63006	19	+	.	ID=BruzV2.656G6.1;Parent=BruzV2.656G6;Name=BruzV2.656G6.1;alias=v1_Bruz.656G8.1;alias=MSTRG.58622.1;primary=True
Bruz_scaf_656	Mikado_loci	exon	62242	63006	.	+	.	ID=BruzV2.656G6.1.exon1;Parent=BruzV2.656G6.1
Bruz_scaf_656	Mikado_loci	five_prime_UTR	62242	62242	.	+	.	ID=BruzV2.656G6.1.five_prime_UTR1;Parent=BruzV2.656G6.1
Bruz_scaf_656	Mikado_loci	CDS	62243	62761	.	+	0	ID=BruzV2.656G6.1.CDS1;Parent=BruzV2.656G6.1
Bruz_scaf_656	Mikado_loci	three_prime_UTR	62762	63006	.	+	.	ID=BruzV2.656G6.1.three_prime_UTR1;Parent=BruzV2.656G6.1
###
Bruz_scaf_656	Mikado_loci	superlocus	66915	68784	.	-	.	ID=Mikado_superlocus:Bruz_scaf_656-:66915-68784;Name=superlocus:Bruz_scaf_656-:66915-68784
Bruz_scaf_656	Mikado_loci	gene	66915	68784	18	-	.	ID=BruzV2.656G8;Name=BruzV2.656G8;multiexonic=False;superlocus=Mikado_superlocus:Bruz_scaf_656-:66915-68784
Bruz_scaf_656	Mikado_loci	mRNA	66915	68784	18	-	.	ID=BruzV2.656G8.1;Parent=BruzV2.656G8;Name=BruzV2.656G8.1;alias=st_MSTRG.61254.1;primary=True
Bruz_scaf_656	Mikado_loci	exon	66915	68784	.	-	.	ID=BruzV2.656G8.1.exon1;Parent=BruzV2.656G8.1
Bruz_scaf_656	Mikado_loci	three_prime_UTR	66915	68173	.	-	.	ID=BruzV2.656G8.1.three_prime_UTR1;Parent=BruzV2.656G8.1
Bruz_scaf_656	Mikado_loci	CDS	68174	68491	.	-	0	ID=BruzV2.656G8.1.CDS1;Parent=BruzV2.656G8.1
Bruz_scaf_656	Mikado_loci	five_prime_UTR	68492	68784	.	-	.	ID=BruzV2.656G8.1.five_prime_UTR1;Parent=BruzV2.656G8.1
###
Bruz_scaf_656	Mikado_loci	superlocus	89508	92715	.	-	.	ID=Mikado_superlocus:Bruz_scaf_656-:89508-92715;Name=superlocus:Bruz_scaf_656-:89508-92715
Bruz_scaf_656	Mikado_loci	gene	89814	92715	20	-	.	ID=BruzV2.656G10;Name=BruzV2.656G10;multiexonic=True;superlocus=Mikado_superlocus:Bruz_scaf_656-:89508-92715
Bruz_scaf_656	Mikado_loci	mRNA	89814	92715	20	-	.	ID=BruzV2.656G10.1;Parent=BruzV2.656G10;Name=BruzV2.656G10.1;alias=v1_Bruz.656G10.1;alias=Bruz_scaf_656.g242.t1;canonical_junctions=1,2;canonical_number=2;canonical_proportion=1.0;primary=True
Bruz_scaf_656	Mikado_loci	exon	89814	91057	.	-	.	ID=BruzV2.656G10.1.exon1;Parent=BruzV2.656G10.1
Bruz_scaf_656	Mikado_loci	three_prime_UTR	89814	90129	.	-	.	ID=BruzV2.656G10.1.three_prime_UTR1;Parent=BruzV2.656G10.1
Bruz_scaf_656	Mikado_loci	CDS	90130	91057	.	-	1	ID=BruzV2.656G10.1.CDS1;Parent=BruzV2.656G10.1
Bruz_scaf_656	Mikado_loci	CDS	91843	91923	.	-	1	ID=BruzV2.656G10.1.CDS2;Parent=BruzV2.656G10.1
Bruz_scaf_656	Mikado_loci	exon	91843	91923	.	-	.	ID=BruzV2.656G10.1.exon2;Parent=BruzV2.656G10.1
Bruz_scaf_656	Mikado_loci	CDS	92460	92590	.	-	0	ID=BruzV2.656G10.1.CDS3;Parent=BruzV2.656G10.1
Bruz_scaf_656	Mikado_loci	exon	92460	92715	.	-	.	ID=BruzV2.656G10.1.exon3;Parent=BruzV2.656G10.1
Bruz_scaf_656	Mikado_loci	five_prime_UTR	92591	92715	.	-	.	ID=BruzV2.656G10.1.five_prime_UTR1;Parent=BruzV2.656G10.1
###
Bruz_scaf_6560	Mikado_loci	superlocus	6776	8495	.	+	.	ID=Mikado_superlocus:Bruz_scaf_6560+:6776-8495;Name=superlocus:Bruz_scaf_6560+:6776-8495
Bruz_scaf_6560	Mikado_loci	gene	6776	8448	19	+	.	ID=BruzV2.6560G2;Name=BruzV2.6560G2;multiexonic=True;superlocus=Mikado_superlocus:Bruz_scaf_6560+:6776-8495
Bruz_scaf_6560	Mikado_loci	mRNA	6776	8448	19	+	.	ID=BruzV2.6560G2.1;Parent=BruzV2.6560G2;Name=BruzV2.6560G2.1;alias=v1_Bruz.6560G4.1;alias=Bruz_scaf_6560.g32.t1;canonical_junctions=1,2;canonical_number=2;canonical_proportion=1.0;primary=True
Bruz_scaf_6560	Mikado_loci	CDS	6776	6849	.	+	0	ID=BruzV2.6560G2.1.CDS1;Parent=BruzV2.6560G2.1
Bruz_scaf_6560	Mikado_loci	exon	6776	6849	.	+	.	ID=BruzV2.6560G2.1.exon1;Parent=BruzV2.6560G2.1
Bruz_scaf_6560	Mikado_loci	CDS	7669	7897	.	+	1	ID=BruzV2.6560G2.1.CDS2;Parent=BruzV2.6560G2.1
Bruz_scaf_6560	Mikado_loci	exon	7669	7897	.	+	.	ID=BruzV2.6560G2.1.exon2;Parent=BruzV2.6560G2.1
Bruz_scaf_6560	Mikado_loci	CDS	7990	8235	.	+	0	ID=BruzV2.6560G2.1.CDS3;Parent=BruzV2.6560G2.1
Bruz_scaf_6560	Mikado_loci	exon	7990	8448	.	+	.	ID=BruzV2.6560G2.1.exon3;Parent=BruzV2.6560G2.1
Bruz_scaf_6560	Mikado_loci	three_prime_UTR	8236	8448	.	+	.	ID=BruzV2.6560G2.1.three_prime_UTR1;Parent=BruzV2.6560G2.1
###
Bruz_scaf_6560	Mikado_loci	superlocus	9603	14359	.	+	.	ID=Mikado_superlocus:Bruz_scaf_6560+:9603-14359;Name=superlocus:Bruz_scaf_6560+:9603-14359
Bruz_scaf_6560	Mikado_loci	gene	9646	14128	21	+	.	ID=BruzV2.6560G4;Name=BruzV2.6560G4;multiexonic=True;superlocus=Mikado_superlocus:Bruz_scaf_6560+:9603-14359
Bruz_scaf_6560	Mikado_loci	mRNA	9646	14128	21	+	.	ID=BruzV2.6560G4.1;Parent=BruzV2.6560G4;Name=BruzV2.6560G4.1;alias=v1_Bruz.6560G6.1;alias=Bruz_scaf_6560.g33.t1;canonical_junctions=1,2,3,4,5,6,7,8;canonical_number=8;canonical_proportion=1.0;primary=True
Bruz_scaf_6560	Mikado_loci	exon	9646	10401	.	+	.	ID=BruzV2.6560G4.1.exon1;Parent=BruzV2.6560G4.1
Bruz_scaf_6560	Mikado_loci	five_prime_UTR	9646	10401	.	+	.	ID=BruzV2.6560G4.1.five_prime_UTR1;Parent=BruzV2.6560G4.1
Bruz_scaf_6560	Mikado_loci	exon	10670	10736	.	+	.	ID=BruzV2.6560G4.1.exon2;Parent=BruzV2.6560G4.1
Bruz_scaf_6560	Mikado_loci	five_prime_UTR	10670	10675	.	+	.	ID=BruzV2.6560G4.1.five_prime_UTR2;Parent=BruzV2.6560G4.1
Bruz_scaf_6560	Mikado_loci	CDS	10676	10736	.	+	0	ID=BruzV2.6560G4.1.CDS1;Parent=BruzV2.6560G4.1
Bruz_scaf_6560	Mikado_loci	CDS	11054	11301	.	+	2	ID=BruzV2.6560G4.1.CDS2;Parent=BruzV2.6560G4.1
Bruz_scaf_6560	Mikado_loci	exon	11054	11301	.	+	.	ID=BruzV2.6560G4.1.exon3;Parent=BruzV2.6560G4.1
Bruz_scaf_6560	Mikado_loci	CDS	11722	11784	.	+	0	ID=BruzV2.6560G4.1.CDS3;Parent=BruzV2.6560G4.1
Bruz_scaf_6560	Mikado_loci	exon	11722	11784	.	+	.	ID=BruzV2.6560G4.1.exon4;Parent=BruzV2.6560G4.1
Bruz_scaf_6560	Mikado_loci	CDS	11870	11888	.	+	0	ID=BruzV2.6560G4.1.CDS4;Parent=BruzV2.6560G4.1
Bruz_scaf_6560	Mikado_loci	exon	11870	11888	.	+	.	ID=BruzV2.6560G4.1.exon5;Parent=BruzV2.6560G4.1
Bruz_scaf_6560	Mikado_loci	CDS	12263	12361	.	+	2	ID=BruzV2.6560G4.1.CDS5;Parent=BruzV2.6560G4.1
Bruz_scaf_6560	Mikado_loci	exon	12263	12361	.	+	.	ID=BruzV2.6560G4.1.exon6;Parent=BruzV2.6560G4.1
Bruz_scaf_6560	Mikado_loci	CDS	12451	12528	.	+	2	ID=BruzV2.6560G4.1.CDS6;Parent=BruzV2.6560G4.1
Bruz_scaf_6560	Mikado_loci	exon	12451	12528	.	+	.	ID=BruzV2.6560G4.1.exon7;Parent=BruzV2.6560G4.1
Bruz_scaf_6560	Mikado_loci	CDS	12623	12867	.	+	2	ID=BruzV2.6560G4.1.CDS7;Parent=BruzV2.6560G4.1
Bruz_scaf_6560	Mikado_loci	exon	12623	12867	.	+	.	ID=BruzV2.6560G4.1.exon8;Parent=BruzV2.6560G4.1
Bruz_scaf_6560	Mikado_loci	CDS	13919	14083	.	+	0	ID=BruzV2.6560G4.1.CDS8;Parent=BruzV2.6560G4.1
Bruz_scaf_6560	Mikado_loci	exon	13919	14128	.	+	.	ID=BruzV2.6560G4.1.exon9;Parent=BruzV2.6560G4.1
Bruz_scaf_6560	Mikado_loci	three_prime_UTR	14084	14128	.	+	.	ID=BruzV2.6560G4.1.three_prime_UTR1;Parent=BruzV2.6560G4.1
###
Bruz_scaf_6560	Mikado_loci	superlocus	15406	20736	.	+	.	ID=Mikado_superlocus:Bruz_scaf_6560+:15406-20736;Name=superlocus:Bruz_scaf_6560+:15406-20736
Bruz_scaf_6560	Mikado_loci	gene	15406	20736	18	+	.	ID=BruzV2.6560G6;Name=BruzV2.6560G6;multiexonic=True;superlocus=Mikado_superlocus:Bruz_scaf_6560+:15406-20736
Bruz_scaf_6560	Mikado_loci	mRNA	15406	20736	18	+	.	ID=BruzV2.6560G6.1;Parent=BruzV2.6560G6;Name=BruzV2.6560G6.1;alias=v1_Bruz.6560G8.1;alias=Bruz_scaf_6560.g34.t1;canonical_junctions=1,2,3;canonical_number=3;canonical_proportion=1.0;primary=True
Bruz_scaf_6560	Mikado_loci	exon	15406	17150	.	+	.	ID=BruzV2.6560G6.1.exon1;Parent=BruzV2.6560G6.1
Bruz_scaf_6560	Mikado_loci	five_prime_UTR	15406	15406	.	+	.	ID=BruzV2.6560G6.1.five_prime_UTR1;Parent=BruzV2.6560G6.1
Bruz_scaf_6560	Mikado_loci	CDS	15407	17113	.	+	0	ID=BruzV2.6560G6.1.CDS1;Parent=BruzV2.6560G6.1
Bruz_scaf_6560	Mikado_loci	three_prime_UTR	17114	17150	.	+	.	ID=BruzV2.6560G6.1.three_prime_UTR1;Parent=BruzV2.6560G6.1
Bruz_scaf_6560	Mikado_loci	exon	17737	17848	.	+	.	ID=BruzV2.6560G6.1.exon2;Parent=BruzV2.6560G6.1
Bruz_scaf_6560	Mikado_loci	three_prime_UTR	17737	17848	.	+	.	ID=BruzV2.6560G6.1.three_prime_UTR2;Parent=BruzV2.6560G6.1
Bruz_scaf_6560	Mikado_loci	exon	18664	19301	.	+	.	ID=BruzV2.6560G6.1.exon3;Parent=BruzV2.6560G6.1
Bruz_scaf_6560	Mikado_loci	three_prime_UTR	18664	19301	.	+	.	ID=BruzV2.6560G6.1.three_prime_UTR3;Parent=BruzV2.6560G6.1
Bruz_scaf_6560	Mikado_loci	exon	19467	20736	.	+	.	ID=BruzV2.6560G6.1.exon4;Parent=BruzV2.6560G6.1
Bruz_scaf_6560	Mikado_loci	three_prime_UTR	19467	20736	.	+	.	ID=BruzV2.6560G6.1.three_prime_UTR4;Parent=BruzV2.6560G6.1
###
Bruz_scaf_65612	Mikado_loci	superlocus	1	391	.	+	.	ID=Mikado_superlocus:Bruz_scaf_65612+:1-391;Name=superlocus:Bruz_scaf_65612+:1-391
Bruz_scaf_65612	Mikado_loci	gene	1	391	18	+	.	ID=BruzV2.65612G2;Name=BruzV2.65612G2;multiexonic=False;superlocus=Mikado_superlocus:Bruz_scaf_65612+:1-391
Bruz_scaf_65612	Mikado_loci	mRNA	1	391	18	+	.	ID=BruzV2.65612G2.1;Parent=BruzV2.65612G2;Name=BruzV2.65612G2.1;alias=st_MSTRG.61260.1;primary=True
Bruz_scaf_65612	Mikado_loci	exon	1	391	.	+	.	ID=BruzV2.65612G2.1.exon1;Parent=BruzV2.65612G2.1
Bruz_scaf_65612	Mikado_loci	five_prime_UTR	1	2	.	+	.	ID=BruzV2.65612G2.1.five_prime_UTR1;Parent=BruzV2.65612G2.1
Bruz_scaf_65612	Mikado_loci	CDS	3	389	.	+	0	ID=BruzV2.65612G2.1.CDS1;Parent=BruzV2.65612G2.1
Bruz_scaf_65612	Mikado_loci	three_prime_UTR	390	391	.	+	.	ID=BruzV2.65612G2.1.three_prime_UTR1;Parent=BruzV2.65612G2.1
###
Bruz_scaf_6562	Mikado_loci	superlocus	9945	12995	.	-	.	ID=Mikado_superlocus:Bruz_scaf_6562-:9945-12995;Name=superlocus:Bruz_scaf_6562-:9945-12995
Bruz_scaf_6562	Mikado_loci	gene	9995	12995	20	-	.	ID=BruzV2.6562G2;Name=BruzV2.6562G2;multiexonic=True;superlocus=Mikado_superlocus:Bruz_scaf_6562-:9945-12995
Bruz_scaf_6562	Mikado_loci	mRNA	9995	12995	20	-	.	ID=BruzV2.6562G2.1;Parent=BruzV2.6562G2;Name=BruzV2.6562G2.1;alias=v1_Bruz.6562G2.1;alias=Bruz_scaf_6562.g35.t1;canonical_junctions=1,2,3,4;canonical_number=4;canonical_proportion=1.0;primary=True
Bruz_scaf_6562	Mikado_loci	exon	9995	10380	.	-	.	ID=BruzV2.6562G2.1.exon1;Parent=BruzV2.6562G2.1
Bruz_scaf_6562	Mikado_loci	three_prime_UTR	9995	10131	.	-	.	ID=BruzV2.6562G2.1.three_prime_UTR1;Parent=BruzV2.6562G2.1
Bruz_scaf_6562	Mikado_loci	CDS	10132	10380	.	-	0	ID=BruzV2.6562G2.1.CDS1;Parent=BruzV2.6562G2.1
Bruz_scaf_6562	Mikado_loci	CDS	10527	10588	.	-	2	ID=BruzV2.6562G2.1.CDS2;Parent=BruzV2.6562G2.1
Bruz_scaf_6562	Mikado_loci	exon	10527	10588	.	-	.	ID=BruzV2.6562G2.1.exon2;Parent=BruzV2.6562G2.1
Bruz_scaf_6562	Mikado_loci	CDS	10699	10754	.	-	1	ID=BruzV2.6562G2.1.CDS3;Parent=BruzV2.6562G2.1
Bruz_scaf_6562	Mikado_loci	exon	10699	10754	.	-	.	ID=BruzV2.6562G2.1.exon3;Parent=BruzV2.6562G2.1
Bruz_scaf_6562	Mikado_loci	CDS	10932	12567	.	-	2	ID=BruzV2.6562G2.1.CDS4;Parent=BruzV2.6562G2.1
Bruz_scaf_6562	Mikado_loci	exon	10932	12567	.	-	.	ID=BruzV2.6562G2.1.exon4;Parent=BruzV2.6562G2.1
Bruz_scaf_6562	Mikado_loci	CDS	12958	12994	.	-	0	ID=BruzV2.6562G2.1.CDS5;Parent=BruzV2.6562G2.1
Bruz_scaf_6562	Mikado_loci	exon	12958	12995	.	-	.	ID=BruzV2.6562G2.1.exon5;Parent=BruzV2.6562G2.1
Bruz_scaf_6562	Mikado_loci	five_prime_UTR	12995	12995	.	-	.	ID=BruzV2.6562G2.1.five_prime_UTR1;Parent=BruzV2.6562G2.1
###
Bruz_scaf_6562	Mikado_loci	superlocus	21270	22253	.	+	.	ID=Mikado_superlocus:Bruz_scaf_6562+:21270-22253;Name=superlocus:Bruz_scaf_6562+:21270-22253
Bruz_scaf_6562	Mikado_loci	gene	21270	22253	19	+	.	ID=BruzV2.6562G4;Name=BruzV2.6562G4;multiexonic=False;superlocus=Mikado_superlocus:Bruz_scaf_6562+:21270-22253
Bruz_scaf_6562	Mikado_loci	mRNA	21270	22253	19	+	.	ID=BruzV2.6562G4.1;Parent=BruzV2.6562G4;Name=BruzV2.6562G4.1;alias=v1_Bruz.6562G4.1;alias=MSTRG.58633.1;primary=True
Bruz_scaf_6562	Mikado_loci	exon	21270	22253	.	+	.	ID=BruzV2.6562G4.1.exon1;Parent=BruzV2.6562G4.1
Bruz_scaf_6562	Mikado_loci	five_prime_UTR	21270	21330	.	+	.	ID=BruzV2.6562G4.1.five_prime_UTR1;Parent=BruzV2.6562G4.1
Bruz_scaf_6562	Mikado_loci	CDS	21331	21843	.	+	0	ID=BruzV2.6562G4.1.CDS1;Parent=BruzV2.6562G4.1
Bruz_scaf_6562	Mikado_loci	three_prime_UTR	21844	22253	.	+	.	ID=BruzV2.6562G4.1.three_prime_UTR1;Parent=BruzV2.6562G4.1
###
Bruz_scaf_6562	Mikado_loci	superlocus	24147	24504	.	+	.	ID=Mikado_superlocus:Bruz_scaf_6562+:24147-24504;Name=superlocus:Bruz_scaf_6562+:24147-24504
Bruz_scaf_6562	Mikado_loci	gene	24147	24504	17	+	.	ID=BruzV2.6562G6;Name=BruzV2.6562G6;multiexonic=False;superlocus=Mikado_superlocus:Bruz_scaf_6562+:24147-24504
Bruz_scaf_6562	Mikado_loci	mRNA	24147	24504	17	+	.	ID=BruzV2.6562G6.1;Parent=BruzV2.6562G6;Name=BruzV2.6562G6.1;alias=st_MSTRG.61265.1;primary=True
Bruz_scaf_6562	Mikado_loci	CDS	24147	24503	.	+	0	ID=BruzV2.6562G6.1.CDS1;Parent=BruzV2.6562G6.1
Bruz_scaf_6562	Mikado_loci	exon	24147	24504	.	+	.	ID=BruzV2.6562G6.1.exon1;Parent=BruzV2.6562G6.1
Bruz_scaf_6562	Mikado_loci	three_prime_UTR	24504	24504	.	+	.	ID=BruzV2.6562G6.1.three_prime_UTR1;Parent=BruzV2.6562G6.1
###
Bruz_scaf_6563	Mikado_loci	superlocus	11646	15109	.	+	.	ID=Mikado_superlocus:Bruz_scaf_6563+:11646-15109;Name=superlocus:Bruz_scaf_6563+:11646-15109
Bruz_scaf_6563	Mikado_loci	gene	11646	15109	21	+	.	ID=BruzV2.6563G2;Name=BruzV2.6563G2;multiexonic=True;superlocus=Mikado_superlocus:Bruz_scaf_6563+:11646-15109
Bruz_scaf_6563	Mikado_loci	mRNA	11646	15109	21	+	.	ID=BruzV2.6563G2.1;Parent=BruzV2.6563G2;Name=BruzV2.6563G2.1;alias=v1_Bruz.6563G2.1;alias=Bruz_scaf_6563.g36.t2;canonical_junctions=2,3;canonical_number=2;canonical_proportion=0.6666666666666666;primary=True
Bruz_scaf_6563	Mikado_loci	exon	11646	11737	.	+	.	ID=BruzV2.6563G2.1.exon1;Parent=BruzV2.6563G2.1
Bruz_scaf_6563	Mikado_loci	five_prime_UTR	11646	11737	.	+	.	ID=BruzV2.6563G2.1.five_prime_UTR1;Parent=BruzV2.6563G2.1
Bruz_scaf_6563	Mikado_loci	exon	13447	13605	.	+	.	ID=BruzV2.6563G2.1.exon2;Parent=BruzV2.6563G2.1
Bruz_scaf_6563	Mikado_loci	five_prime_UTR	13447	13452	.	+	.	ID=BruzV2.6563G2.1.five_prime_UTR2;Parent=BruzV2.6563G2.1
Bruz_scaf_6563	Mikado_loci	CDS	13453	13605	.	+	0	ID=BruzV2.6563G2.1.CDS1;Parent=BruzV2.6563G2.1
Bruz_scaf_6563	Mikado_loci	CDS	14329	14477	.	+	0	ID=BruzV2.6563G2.1.CDS2;Parent=BruzV2.6563G2.1
Bruz_scaf_6563	Mikado_loci	exon	14329	14477	.	+	.	ID=BruzV2.6563G2.1.exon3;Parent=BruzV2.6563G2.1
Bruz_scaf_6563	Mikado_loci	CDS	14576	14699	.	+	1	ID=BruzV2.6563G2.1.CDS3;Parent=BruzV2.6563G2.1
Bruz_scaf_6563	Mikado_loci	exon	14576	15109	.	+	.	ID=BruzV2.6563G2.1.exon4;Parent=BruzV2.6563G2.1
Bruz_scaf_6563	Mikado_loci	three_prime_UTR	14700	15109	.	+	.	ID=BruzV2.6563G2.1.three_prime_UTR1;Parent=BruzV2.6563G2.1
###
Bruz_scaf_6564	Mikado_loci	superlocus	11756	12713	.	+	.	ID=Mikado_superlocus:Bruz_scaf_6564+:11756-12713;Name=superlocus:Bruz_scaf_6564+:11756-12713
Bruz_scaf_6564	Mikado_loci	gene	11756	12713	19	+	.	ID=BruzV2.6564G2;Name=BruzV2.6564G2;multiexonic=False;superlocus=Mikado_superlocus:Bruz_scaf_6564+:11756-12713
Bruz_scaf_6564	Mikado_loci	mRNA	11756	12713	19	+	.	ID=BruzV2.6564G2.1;Parent=BruzV2.6564G2;Name=BruzV2.6564G2.1;alias=v1_Bruz.6564G6.1;alias=Bruz_scaf_6564.g37.t1;primary=True
Bruz_scaf_6564	Mikado_loci	exon	11756	12713	.	+	.	ID=BruzV2.6564G2.1.exon1;Parent=BruzV2.6564G2.1
Bruz_scaf_6564	Mikado_loci	five_prime_UTR	11756	11757	.	+	.	ID=BruzV2.6564G2.1.five_prime_UTR1;Parent=BruzV2.6564G2.1
Bruz_scaf_6564	Mikado_loci	CDS	11758	12294	.	+	0	ID=BruzV2.6564G2.1.CDS1;Parent=BruzV2.6564G2.1
Bruz_scaf_6564	Mikado_loci	three_prime_UTR	12295	12713	.	+	.	ID=BruzV2.6564G2.1.three_prime_UTR1;Parent=BruzV2.6564G2.1
###
Bruz_scaf_65665	Mikado_loci	superlocus	257	1655	.	-	.	ID=Mikado_superlocus:Bruz_scaf_65665-:257-1655;Name=superlocus:Bruz_scaf_65665-:257-1655
Bruz_scaf_65665	Mikado_loci	gene	257	1655	18	-	.	ID=BruzV2.65665G2;Name=BruzV2.65665G2;multiexonic=False;superlocus=Mikado_superlocus:Bruz_scaf_65665-:257-1655
Bruz_scaf_65665	Mikado_loci	mRNA	257	1655	18	-	.	ID=BruzV2.65665G2.1;Parent=BruzV2.65665G2;Name=BruzV2.65665G2.1;alias=st_MSTRG.61274.1;primary=True
Bruz_scaf_65665	Mikado_loci	exon	257	1655	.	-	.	ID=BruzV2.65665G2.1.exon1;Parent=BruzV2.65665G2.1
Bruz_scaf_65665	Mikado_loci	three_prime_UTR	257	670	.	-	.	ID=BruzV2.65665G2.1.three_prime_UTR1;Parent=BruzV2.65665G2.1
Bruz_scaf_65665	Mikado_loci	CDS	671	1591	.	-	0	ID=BruzV2.65665G2.1.CDS1;Parent=BruzV2.65665G2.1
Bruz_scaf_65665	Mikado_loci	five_prime_UTR	1592	1655	.	-	.	ID=BruzV2.65665G2.1.five_prime_UTR1;Parent=BruzV2.65665G2.1
###
Bruz_scaf_6567	Mikado_loci	superlocus	762	3119	.	+	.	ID=Mikado_superlocus:Bruz_scaf_6567+:762-3119;Name=superlocus:Bruz_scaf_6567+:762-3119
Bruz_scaf_6567	Mikado_loci	gene	762	3119	17	+	.	ID=BruzV2.6567G2;Name=BruzV2.6567G2;multiexonic=False;superlocus=Mikado_superlocus:Bruz_scaf_6567+:762-3119
Bruz_scaf_6567	Mikado_loci	mRNA	762	3119	17	+	.	ID=BruzV2.6567G2.1;Parent=BruzV2.6567G2;Name=BruzV2.6567G2.1;alias=v1_Bruz.6567G2.1;alias=MSTRG.58648.1;primary=True
Bruz_scaf_6567	Mikado_loci	exon	762	3119	.	+	.	ID=BruzV2.6567G2.1.exon1;Parent=BruzV2.6567G2.1
Bruz_scaf_6567	Mikado_loci	five_prime_UTR	762	2102	.	+	.	ID=BruzV2.6567G2.1.five_prime_UTR1;Parent=BruzV2.6567G2.1
Bruz_scaf_6567	Mikado_loci	CDS	2103	3119	.	+	0	ID=BruzV2.6567G2.1.CDS1;Parent=BruzV2.6567G2.1
###
Bruz_scaf_6567	Mikado_loci	superlocus	10976	11633	.	+	.	ID=Mikado_superlocus:Bruz_scaf_6567+:10976-11633;Name=superlocus:Bruz_scaf_6567+:10976-11633
Bruz_scaf_6567	Mikado_loci	gene	10976	11633	19	+	.	ID=BruzV2.6567G4;Name=BruzV2.6567G4;multiexonic=False;superlocus=Mikado_superlocus:Bruz_scaf_6567+:10976-11633
Bruz_scaf_6567	Mikado_loci	mRNA	10976	11633	19	+	.	ID=BruzV2.6567G4.1;Parent=BruzV2.6567G4;Name=BruzV2.6567G4.1;alias=v1_Bruz.6567G4.1;alias=Bruz_scaf_6567.g39.t1;primary=True
Bruz_scaf_6567	Mikado_loci	exon	10976	11633	.	+	.	ID=BruzV2.6567G4.1.exon1;Parent=BruzV2.6567G4.1
Bruz_scaf_6567	Mikado_loci	five_prime_UTR	10976	11307	.	+	.	ID=BruzV2.6567G4.1.five_prime_UTR1;Parent=BruzV2.6567G4.1
Bruz_scaf_6567	Mikado_loci	CDS	11308	11631	.	+	0	ID=BruzV2.6567G4.1.CDS1;Parent=BruzV2.6567G4.1
Bruz_scaf_6567	Mikado_loci	three_prime_UTR	11632	11633	.	+	.	ID=BruzV2.6567G4.1.three_prime_UTR1;Parent=BruzV2.6567G4.1
###
Bruz_scaf_6567	Mikado_loci	superlocus	23383	25728	.	+	.	ID=Mikado_superlocus:Bruz_scaf_6567+:23383-25728;Name=superlocus:Bruz_scaf_6567+:23383-25728
Bruz_scaf_6567	Mikado_loci	gene	23383	25728	18	+	.	ID=BruzV2.6567G6;Name=BruzV2.6567G6;multiexonic=False;superlocus=Mikado_superlocus:Bruz_scaf_6567+:23383-25728
Bruz_scaf_6567	Mikado_loci	mRNA	23383	25728	18	+	.	ID=BruzV2.6567G6.1;Parent=BruzV2.6567G6;Name=BruzV2.6567G6.1;alias=st_MSTRG.61282.1;primary=True
Bruz_scaf_6567	Mikado_loci	exon	23383	25728	.	+	.	ID=BruzV2.6567G6.1.exon1;Parent=BruzV2.6567G6.1
Bruz_scaf_6567	Mikado_loci	five_prime_UTR	23383	24002	.	+	.	ID=BruzV2.6567G6.1.five_prime_UTR1;Parent=BruzV2.6567G6.1
Bruz_scaf_6567	Mikado_loci	CDS	24003	24314	.	+	0	ID=BruzV2.6567G6.1.CDS1;Parent=BruzV2.6567G6.1
Bruz_scaf_6567	Mikado_loci	three_prime_UTR	24315	25728	.	+	.	ID=BruzV2.6567G6.1.three_prime_UTR1;Parent=BruzV2.6567G6.1
###
Bruz_scaf_65671	Mikado_loci	superlocus	1	1555	.	-	.	ID=Mikado_superlocus:Bruz_scaf_65671-:1-1555;Name=superlocus:Bruz_scaf_65671-:1-1555
Bruz_scaf_65671	Mikado_loci	gene	1	1555	19	-	.	ID=BruzV2.65671G2;Name=BruzV2.65671G2;multiexonic=True;superlocus=Mikado_superlocus:Bruz_scaf_65671-:1-1555
Bruz_scaf_65671	Mikado_loci	mRNA	1	1555	19	-	.	ID=BruzV2.65671G2.1;Parent=BruzV2.65671G2;Name=BruzV2.65671G2.1;alias=v1_Bruz.65671G2.1;alias=Bruz_scaf_65671.g2.t1;canonical_junctions=1,2;canonical_number=2;canonical_proportion=1.0;primary=True
Bruz_scaf_65671	Mikado_loci	exon	1	56	.	-	.	ID=BruzV2.65671G2.1.exon1;Parent=BruzV2.65671G2.1
Bruz_scaf_65671	Mikado_loci	three_prime_UTR	1	4	.	-	.	ID=BruzV2.65671G2.1.three_prime_UTR1;Parent=BruzV2.65671G2.1
Bruz_scaf_65671	Mikado_loci	CDS	5	56	.	-	1	ID=BruzV2.65671G2.1.CDS1;Parent=BruzV2.65671G2.1
Bruz_scaf_65671	Mikado_loci	CDS	725	962	.	-	2	ID=BruzV2.65671G2.1.CDS2;Parent=BruzV2.65671G2.1
Bruz_scaf_65671	Mikado_loci	exon	725	962	.	-	.	ID=BruzV2.65671G2.1.exon2;Parent=BruzV2.65671G2.1
Bruz_scaf_65671	Mikado_loci	CDS	1156	1555	.	-	0	ID=BruzV2.65671G2.1.CDS3;Parent=BruzV2.65671G2.1
Bruz_scaf_65671	Mikado_loci	exon	1156	1555	.	-	.	ID=BruzV2.65671G2.1.exon3;Parent=BruzV2.65671G2.1
###
Bruz_scaf_6568	Mikado_loci	superlocus	11793	15513	.	+	.	ID=Mikado_superlocus:Bruz_scaf_6568+:11793-15513;Name=superlocus:Bruz_scaf_6568+:11793-15513
Bruz_scaf_6568	Mikado_loci	gene	11916	15375	20	+	.	ID=BruzV2.6568G2;Name=BruzV2.6568G2;multiexonic=True;superlocus=Mikado_superlocus:Bruz_scaf_6568+:11793-15513
Bruz_scaf_6568	Mikado_loci	mRNA	11916	15375	20	+	.	ID=BruzV2.6568G2.1;Parent=BruzV2.6568G2;Name=BruzV2.6568G2.1;alias=v1_Bruz.6568G4.1;alias=Bruz_scaf_6568.g41.t1;canonical_junctions=1,2,3;canonical_number=3;canonical_proportion=1.0;primary=True
Bruz_scaf_6568	Mikado_loci	exon	11916	12143	.	+	.	ID=BruzV2.6568G2.1.exon1;Parent=BruzV2.6568G2.1
Bruz_scaf_6568	Mikado_loci	five_prime_UTR	11916	11998	.	+	.	ID=BruzV2.6568G2.1.five_prime_UTR1;Parent=BruzV2.6568G2.1
Bruz_scaf_6568	Mikado_loci	CDS	11999	12143	.	+	0	ID=BruzV2.6568G2.1.CDS1;Parent=BruzV2.6568G2.1
Bruz_scaf_6568	Mikado_loci	CDS	12614	12749	.	+	2	ID=BruzV2.6568G2.1.CDS2;Parent=BruzV2.6568G2.1
Bruz_scaf_6568	Mikado_loci	exon	12614	12749	.	+	.	ID=BruzV2.6568G2.1.exon2;Parent=BruzV2.6568G2.1
Bruz_scaf_6568	Mikado_loci	CDS	13106	14293	.	+	1	ID=BruzV2.6568G2.1.CDS3;Parent=BruzV2.6568G2.1
Bruz_scaf_6568	Mikado_loci	exon	13106	14293	.	+	.	ID=BruzV2.6568G2.1.exon3;Parent=BruzV2.6568G2.1
Bruz_scaf_6568	Mikado_loci	CDS	14593	15073	.	+	1	ID=BruzV2.6568G2.1.CDS4;Parent=BruzV2.6568G2.1
Bruz_scaf_6568	Mikado_loci	exon	14593	15375	.	+	.	ID=BruzV2.6568G2.1.exon4;Parent=BruzV2.6568G2.1
Bruz_scaf_6568	Mikado_loci	three_prime_UTR	15074	15375	.	+	.	ID=BruzV2.6568G2.1.three_prime_UTR1;Parent=BruzV2.6568G2.1
###
Bruz_scaf_6568	Mikado_loci	superlocus	17696	18153	.	+	.	ID=Mikado_superlocus:Bruz_scaf_6568+:17696-18153;Name=superlocus:Bruz_scaf_6568+:17696-18153
Bruz_scaf_6568	Mikado_loci	gene	17696	18153	18	+	.	ID=BruzV2.6568G4;Name=BruzV2.6568G4;multiexonic=False;superlocus=Mikado_superlocus:Bruz_scaf_6568+:17696-18153
Bruz_scaf_6568	Mikado_loci	mRNA	17696	18153	18	+	.	ID=BruzV2.6568G4.1;Parent=BruzV2.6568G4;Name=BruzV2.6568G4.1;alias=st_MSTRG.61287.1;primary=True
Bruz_scaf_6568	Mikado_loci	exon	17696	18153	.	+	.	ID=BruzV2.6568G4.1.exon1;Parent=BruzV2.6568G4.1
Bruz_scaf_6568	Mikado_loci	five_prime_UTR	17696	17746	.	+	.	ID=BruzV2.6568G4.1.five_prime_UTR1;Parent=BruzV2.6568G4.1
Bruz_scaf_6568	Mikado_loci	CDS	17747	18097	.	+	0	ID=BruzV2.6568G4.1.CDS1;Parent=BruzV2.6568G4.1
Bruz_scaf_6568	Mikado_loci	three_prime_UTR	18098	18153	.	+	.	ID=BruzV2.6568G4.1.three_prime_UTR1;Parent=BruzV2.6568G4.1
###
Bruz_scaf_6568	Mikado_loci	superlocus	19536	21099	.	+	.	ID=Mikado_superlocus:Bruz_scaf_6568+:19536-21099;Name=superlocus:Bruz_scaf_6568+:19536-21099
Bruz_scaf_6568	Mikado_loci	gene	19536	21077	19	+	.	ID=BruzV2.6568G6;Name=BruzV2.6568G6;multiexonic=True;superlocus=Mikado_superlocus:Bruz_scaf_6568+:19536-21099
Bruz_scaf_6568	Mikado_loci	mRNA	19536	21077	19	+	.	ID=BruzV2.6568G6.1;Parent=BruzV2.6568G6;Name=BruzV2.6568G6.1;alias=v1_Bruz.6568G10.1;alias=Bruz_scaf_6568.g43.t1;canonical_junctions=1,2,3;canonical_number=3;canonical_proportion=1.0;primary=True
Bruz_scaf_6568	Mikado_loci	CDS	19536	19763	.	+	0	ID=BruzV2.6568G6.1.CDS1;Parent=BruzV2.6568G6.1
Bruz_scaf_6568	Mikado_loci	exon	19536	19763	.	+	.	ID=BruzV2.6568G6.1.exon1;Parent=BruzV2.6568G6.1
Bruz_scaf_6568	Mikado_loci	CDS	19887	20059	.	+	0	ID=BruzV2.6568G6.1.CDS2;Parent=BruzV2.6568G6.1
Bruz_scaf_6568	Mikado_loci	exon	19887	20059	.	+	.	ID=BruzV2.6568G6.1.exon2;Parent=BruzV2.6568G6.1
Bruz_scaf_6568	Mikado_loci	CDS	20188	20260	.	+	1	ID=BruzV2.6568G6.1.CDS3;Parent=BruzV2.6568G6.1
Bruz_scaf_6568	Mikado_loci	exon	20188	20260	.	+	.	ID=BruzV2.6568G6.1.exon3;Parent=BruzV2.6568G6.1
Bruz_scaf_6568	Mikado_loci	CDS	20456	20794	.	+	0	ID=BruzV2.6568G6.1.CDS4;Parent=BruzV2.6568G6.1
Bruz_scaf_6568	Mikado_loci	exon	20456	21077	.	+	.	ID=BruzV2.6568G6.1.exon4;Parent=BruzV2.6568G6.1
Bruz_scaf_6568	Mikado_loci	three_prime_UTR	20795	21077	.	+	.	ID=BruzV2.6568G6.1.three_prime_UTR1;Parent=BruzV2.6568G6.1
###
Bruz_scaf_6568	Mikado_loci	superlocus	23746	26094	.	+	.	ID=Mikado_superlocus:Bruz_scaf_6568+:23746-26094;Name=superlocus:Bruz_scaf_6568+:23746-26094
Bruz_scaf_6568	Mikado_loci	gene	23746	25827	20	+	.	ID=BruzV2.6568G8;Name=BruzV2.6568G8;multiexonic=True;superlocus=Mikado_superlocus:Bruz_scaf_6568+:23746-26094
Bruz_scaf_6568	Mikado_loci	mRNA	23746	25827	20	+	.	ID=BruzV2.6568G8.1;Parent=BruzV2.6568G8;Name=BruzV2.6568G8.1;alias=v1_Bruz.6568G12.1;alias=Bruz_scaf_6568.g44.t1;canonical_junctions=1,2,3;canonical_number=3;canonical_proportion=1.0;primary=True
Bruz_scaf_6568	Mikado_loci	exon	23746	24102	.	+	.	ID=BruzV2.6568G8.1.exon1;Parent=BruzV2.6568G8.1
Bruz_scaf_6568	Mikado_loci	five_prime_UTR	23746	23895	.	+	.	ID=BruzV2.6568G8.1.five_prime_UTR1;Parent=BruzV2.6568G8.1
Bruz_scaf_6568	Mikado_loci	CDS	23896	24102	.	+	0	ID=BruzV2.6568G8.1.CDS1;Parent=BruzV2.6568G8.1
Bruz_scaf_6568	Mikado_loci	CDS	24933	25105	.	+	0	ID=BruzV2.6568G8.1.CDS2;Parent=BruzV2.6568G8.1
Bruz_scaf_6568	Mikado_loci	exon	24933	25105	.	+	.	ID=BruzV2.6568G8.1.exon2;Parent=BruzV2.6568G8.1
Bruz_scaf_6568	Mikado_loci	CDS	25198	25300	.	+	1	ID=BruzV2.6568G8.1.CDS3;Parent=BruzV2.6568G8.1
Bruz_scaf_6568	Mikado_loci	exon	25198	25300	.	+	.	ID=BruzV2.6568G8.1.exon3;Parent=BruzV2.6568G8.1
Bruz_scaf_6568	Mikado_loci	CDS	25466	25804	.	+	0	ID=BruzV2.6568G8.1.CDS4;Parent=BruzV2.6568G8.1
Bruz_scaf_6568	Mikado_loci	exon	25466	25827	.	+	.	ID=BruzV2.6568G8.1.exon4;Parent=BruzV2.6568G8.1
Bruz_scaf_6568	Mikado_loci	three_prime_UTR	25805	25827	.	+	.	ID=BruzV2.6568G8.1.three_prime_UTR1;Parent=BruzV2.6568G8.1
###
Bruz_scaf_6569	Mikado_loci	superlocus	1	2435	.	-	.	ID=Mikado_superlocus:Bruz_scaf_6569-:1-2435;Name=superlocus:Bruz_scaf_6569-:1-2435
Bruz_scaf_6569	Mikado_loci	gene	1	2435	20	-	.	ID=BruzV2.6569G2;Name=BruzV2.6569G2;multiexonic=True;superlocus=Mikado_superlocus:Bruz_scaf_6569-:1-2435
Bruz_scaf_6569	Mikado_loci	mRNA	1	2435	20	-	.	ID=BruzV2.6569G2.1;Parent=BruzV2.6569G2;Name=BruzV2.6569G2.1;alias=v1_Bruz.6569G2.1;alias=Bruz_scaf_6569.g45.t1;canonical_junctions=1,2,3,4,5,6;canonical_number=6;canonical_proportion=1.0;primary=True
Bruz_scaf_6569	Mikado_loci	exon	1	64	.	-	.	ID=BruzV2.6569G2.1.exon1;Parent=BruzV2.6569G2.1
Bruz_scaf_6569	Mikado_loci	three_prime_UTR	1	49	.	-	.	ID=BruzV2.6569G2.1.three_prime_UTR1;Parent=BruzV2.6569G2.1
Bruz_scaf_6569	Mikado_loci	CDS	50	64	.	-	0	ID=BruzV2.6569G2.1.CDS1;Parent=BruzV2.6569G2.1
Bruz_scaf_6569	Mikado_loci	CDS	188	284	.	-	1	ID=BruzV2.6569G2.1.CDS2;Parent=BruzV2.6569G2.1
Bruz_scaf_6569	Mikado_loci	exon	188	284	.	-	.	ID=BruzV2.6569G2.1.exon2;Parent=BruzV2.6569G2.1
Bruz_scaf_6569	Mikado_loci	CDS	385	449	.	-	0	ID=BruzV2.6569G2.1.CDS3;Parent=BruzV2.6569G2.1
Bruz_scaf_6569	Mikado_loci	exon	385	449	.	-	.	ID=BruzV2.6569G2.1.exon3;Parent=BruzV2.6569G2.1
Bruz_scaf_6569	Mikado_loci	CDS	727	807	.	-	0	ID=BruzV2.6569G2.1.CDS4;Parent=BruzV2.6569G2.1
Bruz_scaf_6569	Mikado_loci	exon	727	807	.	-	.	ID=BruzV2.6569G2.1.exon4;Parent=BruzV2.6569G2.1
Bruz_scaf_6569	Mikado_loci	CDS	889	958	.	-	1	ID=BruzV2.6569G2.1.CDS5;Parent=BruzV2.6569G2.1
Bruz_scaf_6569	Mikado_loci	exon	889	958	.	-	.	ID=BruzV2.6569G2.1.exon5;Parent=BruzV2.6569G2.1
Bruz_scaf_6569	Mikado_loci	CDS	1823	1944	.	-	0	ID=BruzV2.6569G2.1.CDS6;Parent=BruzV2.6569G2.1
Bruz_scaf_6569	Mikado_loci	exon	1823	1944	.	-	.	ID=BruzV2.6569G2.1.exon6;Parent=BruzV2.6569G2.1
Bruz_scaf_6569	Mikado_loci	CDS	2254	2349	.	-	0	ID=BruzV2.6569G2.1.CDS7;Parent=BruzV2.6569G2.1
Bruz_scaf_6569	Mikado_loci	exon	2254	2435	.	-	.	ID=BruzV2.6569G2.1.exon7;Parent=BruzV2.6569G2.1
Bruz_scaf_6569	Mikado_loci	five_prime_UTR	2350	2435	.	-	.	ID=BruzV2.6569G2.1.five_prime_UTR1;Parent=BruzV2.6569G2.1
###
Bruz_scaf_65690	Mikado_loci	superlocus	350	1655	.	-	.	ID=Mikado_superlocus:Bruz_scaf_65690-:350-1655;Name=superlocus:Bruz_scaf_65690-:350-1655
Bruz_scaf_65690	Mikado_loci	gene	350	1655	19	-	.	ID=BruzV2.65690G2;Name=BruzV2.65690G2;multiexonic=True;superlocus=Mikado_superlocus:Bruz_scaf_65690-:350-1655
Bruz_scaf_65690	Mikado_loci	mRNA	350	1655	19	-	.	ID=BruzV2.65690G2.1;Parent=BruzV2.65690G2;Name=BruzV2.65690G2.1;alias=v1_Bruz.65690G2.1;alias=Bruz_scaf_65690.g3.t1;canonical_junctions=1;canonical_number=1;canonical_proportion=1.0;primary=True
Bruz_scaf_65690	Mikado_loci	exon	350	506	.	-	.	ID=BruzV2.65690G2.1.exon1;Parent=BruzV2.65690G2.1
Bruz_scaf_65690	Mikado_loci	three_prime_UTR	350	464	.	-	.	ID=BruzV2.65690G2.1.three_prime_UTR1;Parent=BruzV2.65690G2.1
Bruz_scaf_65690	Mikado_loci	CDS	465	506	.	-	0	ID=BruzV2.65690G2.1.CDS1;Parent=BruzV2.65690G2.1
Bruz_scaf_65690	Mikado_loci	CDS	635	1654	.	-	0	ID=BruzV2.65690G2.1.CDS2;Parent=BruzV2.65690G2.1
Bruz_scaf_65690	Mikado_loci	exon	635	1655	.	-	.	ID=BruzV2.65690G2.1.exon2;Parent=BruzV2.65690G2.1
Bruz_scaf_65690	Mikado_loci	five_prime_UTR	1655	1655	.	-	.	ID=BruzV2.65690G2.1.five_prime_UTR1;Parent=BruzV2.65690G2.1
###
Bruz_scaf_657	Mikado_loci	superlocus	10836	16669	.	+	.	ID=Mikado_superlocus:Bruz_scaf_657+:10836-16669;Name=superlocus:Bruz_scaf_657+:10836-16669
Bruz_scaf_657	Mikado_loci	gene	10836	16669	19	+	.	ID=BruzV2.657G2;Name=BruzV2.657G2;multiexonic=True;superlocus=Mikado_superlocus:Bruz_scaf_657+:10836-16669
Bruz_scaf_657	Mikado_loci	mRNA	10836	16669	19	+	.	ID=BruzV2.657G2.1;Parent=BruzV2.657G2;Name=BruzV2.657G2.1;alias=v1_Bruz.657G2.1;alias=Bruz_scaf_657.g1.t1;canonical_junctions=1;canonical_number=1;canonical_proportion=1.0;primary=True
Bruz_scaf_657	Mikado_loci	exon	10836	11684	.	+	.	ID=BruzV2.657G2.1.exon1;Parent=BruzV2.657G2.1
Bruz_scaf_657	Mikado_loci	five_prime_UTR	10836	10949	.	+	.	ID=BruzV2.657G2.1.five_prime_UTR1;Parent=BruzV2.657G2.1
Bruz_scaf_657	Mikado_loci	CDS	10950	11684	.	+	0	ID=BruzV2.657G2.1.CDS1;Parent=BruzV2.657G2.1
Bruz_scaf_657	Mikado_loci	CDS	12135	15674	.	+	0	ID=BruzV2.657G2.1.CDS2;Parent=BruzV2.657G2.1
Bruz_scaf_657	Mikado_loci	exon	12135	16669	.	+	.	ID=BruzV2.657G2.1.exon2;Parent=BruzV2.657G2.1
Bruz_scaf_657	Mikado_loci	three_prime_UTR	15675	16669	.	+	.	ID=BruzV2.657G2.1.three_prime_UTR1;Parent=BruzV2.657G2.1
###
Bruz_scaf_657	Mikado_loci	superlocus	34686	36330	.	+	.	ID=Mikado_superlocus:Bruz_scaf_657+:34686-36330;Name=superlocus:Bruz_scaf_657+:34686-36330
Bruz_scaf_657	Mikado_loci	gene	34686	36330	20	+	.	ID=BruzV2.657G4;Name=BruzV2.657G4;multiexonic=True;superlocus=Mikado_superlocus:Bruz_scaf_657+:34686-36330
Bruz_scaf_657	Mikado_loci	mRNA	34686	36330	20	+	.	ID=BruzV2.657G4.1;Parent=BruzV2.657G4;Name=BruzV2.657G4.1;alias=v1_Bruz.657G6.1;alias=Bruz_scaf_657.g2.t1;canonical_junctions=1,2,3;canonical_number=3;canonical_proportion=1.0;primary=True
Bruz_scaf_657	Mikado_loci	exon	34686	34956	.	+	.	ID=BruzV2.657G4.1.exon1;Parent=BruzV2.657G4.1
Bruz_scaf_657	Mikado_loci	five_prime_UTR	34686	34733	.	+	.	ID=BruzV2.657G4.1.five_prime_UTR1;Parent=BruzV2.657G4.1
Bruz_scaf_657	Mikado_loci	CDS	34734	34956	.	+	0	ID=BruzV2.657G4.1.CDS1;Parent=BruzV2.657G4.1
Bruz_scaf_657	Mikado_loci	CDS	35049	35158	.	+	2	ID=BruzV2.657G4.1.CDS2;Parent=BruzV2.657G4.1
Bruz_scaf_657	Mikado_loci	exon	35049	35158	.	+	.	ID=BruzV2.657G4.1.exon2;Parent=BruzV2.657G4.1
Bruz_scaf_657	Mikado_loci	CDS	35247	35440	.	+	0	ID=BruzV2.657G4.1.CDS3;Parent=BruzV2.657G4.1
Bruz_scaf_657	Mikado_loci	exon	35247	35440	.	+	.	ID=BruzV2.657G4.1.exon3;Parent=BruzV2.657G4.1
Bruz_scaf_657	Mikado_loci	CDS	35664	36078	.	+	1	ID=BruzV2.657G4.1.CDS4;Parent=BruzV2.657G4.1
Bruz_scaf_657	Mikado_loci	exon	35664	36330	.	+	.	ID=BruzV2.657G4.1.exon4;Parent=BruzV2.657G4.1
Bruz_scaf_657	Mikado_loci	three_prime_UTR	36079	36330	.	+	.	ID=BruzV2.657G4.1.three_prime_UTR1;Parent=BruzV2.657G4.1
###
Bruz_scaf_657	Mikado_loci	superlocus	59176	63577	.	+	.	ID=Mikado_superlocus:Bruz_scaf_657+:59176-63577;Name=superlocus:Bruz_scaf_657+:59176-63577
Bruz_scaf_657	Mikado_loci	gene	59176	63577	20	+	.	ID=BruzV2.657G6;Name=BruzV2.657G6;multiexonic=True;superlocus=Mikado_superlocus:Bruz_scaf_657+:59176-63577
Bruz_scaf_657	Mikado_loci	mRNA	59176	63577	20	+	.	ID=BruzV2.657G6.1;Parent=BruzV2.657G6;Name=BruzV2.657G6.1;alias=v1_Bruz.657G12.1;alias=Bruz_scaf_657.g3.t1;canonical_junctions=1,2,4,5;canonical_number=4;canonical_proportion=0.8;primary=True
Bruz_scaf_657	Mikado_loci	exon	59176	59225	.	+	.	ID=BruzV2.657G6.1.exon1;Parent=BruzV2.657G6.1
Bruz_scaf_657	Mikado_loci	five_prime_UTR	59176	59177	.	+	.	ID=BruzV2.657G6.1.five_prime_UTR1;Parent=BruzV2.657G6.1
Bruz_scaf_657	Mikado_loci	CDS	59178	59225	.	+	0	ID=BruzV2.657G6.1.CDS1;Parent=BruzV2.657G6.1
Bruz_scaf_657	Mikado_loci	CDS	62435	62494	.	+	0	ID=BruzV2.657G6.1.CDS2;Parent=BruzV2.657G6.1
Bruz_scaf_657	Mikado_loci	exon	62435	62494	.	+	.	ID=BruzV2.657G6.1.exon2;Parent=BruzV2.657G6.1
Bruz_scaf_657	Mikado_loci	CDS	62597	62709	.	+	0	ID=BruzV2.657G6.1.CDS3;Parent=BruzV2.657G6.1
Bruz_scaf_657	Mikado_loci	exon	62597	62709	.	+	.	ID=BruzV2.657G6.1.exon3;Parent=BruzV2.657G6.1
Bruz_scaf_657	Mikado_loci	CDS	62911	62979	.	+	1	ID=BruzV2.657G6.1.CDS4;Parent=BruzV2.657G6.1
Bruz_scaf_657	Mikado_loci	exon	62911	62979	.	+	.	ID=BruzV2.657G6.1.exon4;Parent=BruzV2.657G6.1
Bruz_scaf_657	Mikado_loci	CDS	63247	63298	.	+	1	ID=BruzV2.657G6.1.CDS5;Parent=BruzV2.657G6.1
Bruz_scaf_657	Mikado_loci	exon	63247	63298	.	+	.	ID=BruzV2.657G6.1.exon5;Parent=BruzV2.657G6.1
Bruz_scaf_657	Mikado_loci	CDS	63388	63504	.	+	0	ID=BruzV2.657G6.1.CDS6;Parent=BruzV2.657G6.1
Bruz_scaf_657	Mikado_loci	exon	63388	63577	.	+	.	ID=BruzV2.657G6.1.exon6;Parent=BruzV2.657G6.1
Bruz_scaf_657	Mikado_loci	three_prime_UTR	63505	63577	.	+	.	ID=BruzV2.657G6.1.three_prime_UTR1;Parent=BruzV2.657G6.1
###
Bruz_scaf_657	Mikado_loci	superlocus	63367	67086	.	-	.	ID=Mikado_superlocus:Bruz_scaf_657-:63367-67086;Name=superlocus:Bruz_scaf_657-:63367-67086
Bruz_scaf_657	Mikado_loci	gene	64102	66775	21	-	.	ID=BruzV2.657G8;Name=BruzV2.657G8;multiexonic=True;superlocus=Mikado_superlocus:Bruz_scaf_657-:63367-67086
Bruz_scaf_657	Mikado_loci	mRNA	64102	66775	21	-	.	ID=BruzV2.657G8.1;Parent=BruzV2.657G8;Name=BruzV2.657G8.1;alias=v1_Bruz.657G14.1;alias=Bruz_scaf_657.g4.t1;canonical_junctions=1,2,3,4;canonical_number=4;canonical_proportion=1.0;primary=True
Bruz_scaf_657	Mikado_loci	exon	64102	65015	.	-	.	ID=BruzV2.657G8.1.exon1;Parent=BruzV2.657G8.1
Bruz_scaf_657	Mikado_loci	three_prime_UTR	64102	64471	.	-	.	ID=BruzV2.657G8.1.three_prime_UTR1;Parent=BruzV2.657G8.1
Bruz_scaf_657	Mikado_loci	CDS	64472	65015	.	-	1	ID=BruzV2.657G8.1.CDS1;Parent=BruzV2.657G8.1
Bruz_scaf_657	Mikado_loci	CDS	65142	65289	.	-	2	ID=BruzV2.657G8.1.CDS2;Parent=BruzV2.657G8.1
Bruz_scaf_657	Mikado_loci	exon	65142	65289	.	-	.	ID=BruzV2.657G8.1.exon2;Parent=BruzV2.657G8.1
Bruz_scaf_657	Mikado_loci	CDS	65387	65588	.	-	0	ID=BruzV2.657G8.1.CDS3;Parent=BruzV2.657G8.1
Bruz_scaf_657	Mikado_loci	exon	65387	65588	.	-	.	ID=BruzV2.657G8.1.exon3;Parent=BruzV2.657G8.1
Bruz_scaf_657	Mikado_loci	CDS	65995	66240	.	-	0	ID=BruzV2.657G8.1.CDS4;Parent=BruzV2.657G8.1
Bruz_scaf_657	Mikado_loci	exon	65995	66256	.	-	.	ID=BruzV2.657G8.1.exon4;Parent=BruzV2.657G8.1
Bruz_scaf_657	Mikado_loci	five_prime_UTR	66241	66256	.	-	.	ID=BruzV2.657G8.1.five_prime_UTR1;Parent=BruzV2.657G8.1
Bruz_scaf_657	Mikado_loci	exon	66708	66775	.	-	.	ID=BruzV2.657G8.1.exon5;Parent=BruzV2.657G8.1
Bruz_scaf_657	Mikado_loci	five_prime_UTR	66708	66775	.	-	.	ID=BruzV2.657G8.1.five_prime_UTR2;Parent=BruzV2.657G8.1
###
Bruz_scaf_657	Mikado_loci	superlocus	96581	98939	.	+	.	ID=Mikado_superlocus:Bruz_scaf_657+:96581-98939;Name=superlocus:Bruz_scaf_657+:96581-98939
Bruz_scaf_657	Mikado_loci	gene	96646	98720	20	+	.	ID=BruzV2.657G10;Name=BruzV2.657G10;multiexonic=True;superlocus=Mikado_superlocus:Bruz_scaf_657+:96581-98939
Bruz_scaf_657	Mikado_loci	mRNA	96646	98720	20	+	.	ID=BruzV2.657G10.1;Parent=BruzV2.657G10;Name=BruzV2.657G10.1;alias=v1_Bruz.657G16.1;alias=Bruz_scaf_657.g5.t1;canonical_junctions=1,2,3;canonical_number=3;canonical_proportion=1.0;primary=True
Bruz_scaf_657	Mikado_loci	exon	96646	97544	.	+	.	ID=BruzV2.657G10.1.exon1;Parent=BruzV2.657G10.1
Bruz_scaf_657	Mikado_loci	five_prime_UTR	96646	96764	.	+	.	ID=BruzV2.657G10.1.five_prime_UTR1;Parent=BruzV2.657G10.1
Bruz_scaf_657	Mikado_loci	CDS	96765	97544	.	+	0	ID=BruzV2.657G10.1.CDS1;Parent=BruzV2.657G10.1
Bruz_scaf_657	Mikado_loci	CDS	97628	97954	.	+	0	ID=BruzV2.657G10.1.CDS2;Parent=BruzV2.657G10.1
Bruz_scaf_657	Mikado_loci	exon	97628	97954	.	+	.	ID=BruzV2.657G10.1.exon2;Parent=BruzV2.657G10.1
Bruz_scaf_657	Mikado_loci	CDS	98031	98138	.	+	0	ID=BruzV2.657G10.1.CDS3;Parent=BruzV2.657G10.1
Bruz_scaf_657	Mikado_loci	exon	98031	98138	.	+	.	ID=BruzV2.657G10.1.exon3;Parent=BruzV2.657G10.1
Bruz_scaf_657	Mikado_loci	CDS	98357	98470	.	+	0	ID=BruzV2.657G10.1.CDS4;Parent=BruzV2.657G10.1
Bruz_scaf_657	Mikado_loci	exon	98357	98720	.	+	.	ID=BruzV2.657G10.1.exon4;Parent=BruzV2.657G10.1
Bruz_scaf_657	Mikado_loci	three_prime_UTR	98471	98720	.	+	.	ID=BruzV2.657G10.1.three_prime_UTR1;Parent=BruzV2.657G10.1
###
Bruz_scaf_6570	Mikado_loci	superlocus	5621	6475	.	-	.	ID=Mikado_superlocus:Bruz_scaf_6570-:5621-6475;Name=superlocus:Bruz_scaf_6570-:5621-6475
Bruz_scaf_6570	Mikado_loci	gene	5621	6475	18	-	.	ID=BruzV2.6570G2;Name=BruzV2.6570G2;multiexonic=False;superlocus=Mikado_superlocus:Bruz_scaf_6570-:5621-6475
Bruz_scaf_6570	Mikado_loci	mRNA	5621	6475	18	-	.	ID=BruzV2.6570G2.1;Parent=BruzV2.6570G2;Name=BruzV2.6570G2.1;alias=v1_Bruz.6570G2.1;alias=MSTRG.58669.1;primary=True
Bruz_scaf_6570	Mikado_loci	exon	5621	6475	.	-	.	ID=BruzV2.6570G2.1.exon1;Parent=BruzV2.6570G2.1
Bruz_scaf_6570	Mikado_loci	three_prime_UTR	5621	6085	.	-	.	ID=BruzV2.6570G2.1.three_prime_UTR1;Parent=BruzV2.6570G2.1
Bruz_scaf_6570	Mikado_loci	CDS	6086	6475	.	-	0	ID=BruzV2.6570G2.1.CDS1;Parent=BruzV2.6570G2.1
###
Bruz_scaf_6570	Mikado_loci	superlocus	24330	25045	.	-	.	ID=Mikado_superlocus:Bruz_scaf_6570-:24330-25045;Name=superlocus:Bruz_scaf_6570-:24330-25045
Bruz_scaf_6570	Mikado_loci	gene	24330	25045	18	-	.	ID=BruzV2.6570G4;Name=BruzV2.6570G4;multiexonic=False;superlocus=Mikado_superlocus:Bruz_scaf_6570-:24330-25045
Bruz_scaf_6570	Mikado_loci	mRNA	24330	25045	18	-	.	ID=BruzV2.6570G4.1;Parent=BruzV2.6570G4;Name=BruzV2.6570G4.1;alias=v1_Bruz.6570G6.1;alias=Bruz_scaf_6570.g46.t1;primary=True
Bruz_scaf_6570	Mikado_loci	exon	24330	25045	.	-	.	ID=BruzV2.6570G4.1.exon1;Parent=BruzV2.6570G4.1
Bruz_scaf_6570	Mikado_loci	three_prime_UTR	24330	24721	.	-	.	ID=BruzV2.6570G4.1.three_prime_UTR1;Parent=BruzV2.6570G4.1
Bruz_scaf_6570	Mikado_loci	CDS	24722	25045	.	-	0	ID=BruzV2.6570G4.1.CDS1;Parent=BruzV2.6570G4.1
###
Bruz_scaf_65700	Mikado_loci	superlocus	653	980	.	-	.	ID=Mikado_superlocus:Bruz_scaf_65700-:653-980;Name=superlocus:Bruz_scaf_65700-:653-980
Bruz_scaf_65700	Mikado_loci	gene	653	980	18	-	.	ID=BruzV2.65700G2;Name=BruzV2.65700G2;multiexonic=False;superlocus=Mikado_superlocus:Bruz_scaf_65700-:653-980
Bruz_scaf_65700	Mikado_loci	mRNA	653	980	18	-	.	ID=BruzV2.65700G2.1;Parent=BruzV2.65700G2;Name=BruzV2.65700G2.1;alias=st_MSTRG.61308.1;primary=True
Bruz_scaf_65700	Mikado_loci	exon	653	980	.	-	.	ID=BruzV2.65700G2.1.exon1;Parent=BruzV2.65700G2.1
Bruz_scaf_65700	Mikado_loci	three_prime_UTR	653	653	.	-	.	ID=BruzV2.65700G2.1.three_prime_UTR1;Parent=BruzV2.65700G2.1
Bruz_scaf_65700	Mikado_loci	CDS	654	947	.	-	0	ID=BruzV2.65700G2.1.CDS1;Parent=BruzV2.65700G2.1
Bruz_scaf_65700	Mikado_loci	five_prime_UTR	948	980	.	-	.	ID=BruzV2.65700G2.1.five_prime_UTR1;Parent=BruzV2.65700G2.1
###
Bruz_scaf_6572	Mikado_loci	superlocus	2616	12644	.	+	.	ID=Mikado_superlocus:Bruz_scaf_6572+:2616-12644;Name=superlocus:Bruz_scaf_6572+:2616-12644
Bruz_scaf_6572	Mikado_loci	gene	2616	12644	21	+	.	ID=BruzV2.6572G2;Name=BruzV2.6572G2;multiexonic=True;superlocus=Mikado_superlocus:Bruz_scaf_6572+:2616-12644
Bruz_scaf_6572	Mikado_loci	mRNA	2616	12644	21	+	.	ID=BruzV2.6572G2.1;Parent=BruzV2.6572G2;Name=BruzV2.6572G2.1;alias=v1_Bruz.6572G2.1;alias=Bruz_scaf_6572.g47.t1;canonical_junctions=1,2,3,4,5,6,7,8,9,10,11;canonical_number=11;canonical_proportion=1.0;primary=True
Bruz_scaf_6572	Mikado_loci	exon	2616	3282	.	+	.	ID=BruzV2.6572G2.1.exon1;Parent=BruzV2.6572G2.1
Bruz_scaf_6572	Mikado_loci	five_prime_UTR	2616	3199	.	+	.	ID=BruzV2.6572G2.1.five_prime_UTR1;Parent=BruzV2.6572G2.1
Bruz_scaf_6572	Mikado_loci	CDS	3200	3282	.	+	0	ID=BruzV2.6572G2.1.CDS1;Parent=BruzV2.6572G2.1
Bruz_scaf_6572	Mikado_loci	CDS	3925	4194	.	+	1	ID=BruzV2.6572G2.1.CDS2;Parent=BruzV2.6572G2.1
Bruz_scaf_6572	Mikado_loci	exon	3925	4194	.	+	.	ID=BruzV2.6572G2.1.exon2;Parent=BruzV2.6572G2.1
Bruz_scaf_6572	Mikado_loci	CDS	4454	4681	.	+	1	ID=BruzV2.6572G2.1.CDS3;Parent=BruzV2.6572G2.1
Bruz_scaf_6572	Mikado_loci	exon	4454	4681	.	+	.	ID=BruzV2.6572G2.1.exon3;Parent=BruzV2.6572G2.1
Bruz_scaf_6572	Mikado_loci	CDS	5268	5337	.	+	1	ID=BruzV2.6572G2.1.CDS4;Parent=BruzV2.6572G2.1
Bruz_scaf_6572	Mikado_loci	exon	5268	5337	.	+	.	ID=BruzV2.6572G2.1.exon4;Parent=BruzV2.6572G2.1
Bruz_scaf_6572	Mikado_loci	CDS	6341	6415	.	+	0	ID=BruzV2.6572G2.1.CDS5;Parent=BruzV2.6572G2.1
Bruz_scaf_6572	Mikado_loci	exon	6341	6415	.	+	.	ID=BruzV2.6572G2.1.exon5;Parent=BruzV2.6572G2.1
Bruz_scaf_6572	Mikado_loci	CDS	7036	7291	.	+	0	ID=BruzV2.6572G2.1.CDS6;Parent=BruzV2.6572G2.1
Bruz_scaf_6572	Mikado_loci	exon	7036	7291	.	+	.	ID=BruzV2.6572G2.1.exon6;Parent=BruzV2.6572G2.1
Bruz_scaf_6572	Mikado_loci	CDS	8803	8840	.	+	2	ID=BruzV2.6572G2.1.CDS7;Parent=BruzV2.6572G2.1
Bruz_scaf_6572	Mikado_loci	exon	8803	8840	.	+	.	ID=BruzV2.6572G2.1.exon7;Parent=BruzV2.6572G2.1
Bruz_scaf_6572	Mikado_loci	CDS	9763	10044	.	+	0	ID=BruzV2.6572G2.1.CDS8;Parent=BruzV2.6572G2.1
Bruz_scaf_6572	Mikado_loci	exon	9763	10044	.	+	.	ID=BruzV2.6572G2.1.exon8;Parent=BruzV2.6572G2.1
Bruz_scaf_6572	Mikado_loci	CDS	11206	11274	.	+	0	ID=BruzV2.6572G2.1.CDS9;Parent=BruzV2.6572G2.1
Bruz_scaf_6572	Mikado_loci	exon	11206	11274	.	+	.	ID=BruzV2.6572G2.1.exon9;Parent=BruzV2.6572G2.1
Bruz_scaf_6572	Mikado_loci	CDS	11474	11626	.	+	0	ID=BruzV2.6572G2.1.CDS10;Parent=BruzV2.6572G2.1
Bruz_scaf_6572	Mikado_loci	exon	11474	11626	.	+	.	ID=BruzV2.6572G2.1.exon10;Parent=BruzV2.6572G2.1
Bruz_scaf_6572	Mikado_loci	CDS	11703	11910	.	+	0	ID=BruzV2.6572G2.1.CDS11;Parent=BruzV2.6572G2.1
Bruz_scaf_6572	Mikado_loci	exon	11703	11910	.	+	.	ID=BruzV2.6572G2.1.exon11;Parent=BruzV2.6572G2.1
Bruz_scaf_6572	Mikado_loci	CDS	11993	12210	.	+	2	ID=BruzV2.6572G2.1.CDS12;Parent=BruzV2.6572G2.1
Bruz_scaf_6572	Mikado_loci	exon	11993	12644	.	+	.	ID=BruzV2.6572G2.1.exon12;Parent=BruzV2.6572G2.1
Bruz_scaf_6572	Mikado_loci	three_prime_UTR	12211	12644	.	+	.	ID=BruzV2.6572G2.1.three_prime_UTR1;Parent=BruzV2.6572G2.1
###
Bruz_scaf_6572	Mikado_loci	superlocus	19916	21405	.	+	.	ID=Mikado_superlocus:Bruz_scaf_6572+:19916-21405;Name=superlocus:Bruz_scaf_6572+:19916-21405
Bruz_scaf_6572	Mikado_loci	gene	19916	21405	20	+	.	ID=BruzV2.6572G4;Name=BruzV2.6572G4;multiexonic=True;superlocus=Mikado_superlocus:Bruz_scaf_6572+:19916-21405
Bruz_scaf_6572	Mikado_loci	mRNA	19916	21405	20	+	.	ID=BruzV2.6572G4.1;Parent=BruzV2.6572G4;Name=BruzV2.6572G4.1;alias=v1_Bruz.6572G6.1;alias=Bruz_scaf_6572.g48.t1;canonical_junctions=1,2,3,4,5,6;canonical_number=6;canonical_proportion=1.0;primary=True
Bruz_scaf_6572	Mikado_loci	exon	19916	19953	.	+	.	ID=BruzV2.6572G4.1.exon1;Parent=BruzV2.6572G4.1
Bruz_scaf_6572	Mikado_loci	five_prime_UTR	19916	19917	.	+	.	ID=BruzV2.6572G4.1.five_prime_UTR1;Parent=BruzV2.6572G4.1
Bruz_scaf_6572	Mikado_loci	CDS	19918	19953	.	+	0	ID=BruzV2.6572G4.1.CDS1;Parent=BruzV2.6572G4.1
Bruz_scaf_6572	Mikado_loci	CDS	20040	20124	.	+	0	ID=BruzV2.6572G4.1.CDS2;Parent=BruzV2.6572G4.1
Bruz_scaf_6572	Mikado_loci	exon	20040	20124	.	+	.	ID=BruzV2.6572G4.1.exon2;Parent=BruzV2.6572G4.1
Bruz_scaf_6572	Mikado_loci	CDS	20203	20343	.	+	2	ID=BruzV2.6572G4.1.CDS3;Parent=BruzV2.6572G4.1
Bruz_scaf_6572	Mikado_loci	exon	20203	20343	.	+	.	ID=BruzV2.6572G4.1.exon3;Parent=BruzV2.6572G4.1
Bruz_scaf_6572	Mikado_loci	CDS	20417	20530	.	+	2	ID=BruzV2.6572G4.1.CDS4;Parent=BruzV2.6572G4.1
Bruz_scaf_6572	Mikado_loci	exon	20417	20530	.	+	.	ID=BruzV2.6572G4.1.exon4;Parent=BruzV2.6572G4.1
Bruz_scaf_6572	Mikado_loci	CDS	20718	20815	.	+	2	ID=BruzV2.6572G4.1.CDS5;Parent=BruzV2.6572G4.1
Bruz_scaf_6572	Mikado_loci	exon	20718	20815	.	+	.	ID=BruzV2.6572G4.1.exon5;Parent=BruzV2.6572G4.1
Bruz_scaf_6572	Mikado_loci	CDS	20971	21050	.	+	0	ID=BruzV2.6572G4.1.CDS6;Parent=BruzV2.6572G4.1
Bruz_scaf_6572	Mikado_loci	exon	20971	21050	.	+	.	ID=BruzV2.6572G4.1.exon6;Parent=BruzV2.6572G4.1
Bruz_scaf_6572	Mikado_loci	CDS	21229	21235	.	+	1	ID=BruzV2.6572G4.1.CDS7;Parent=BruzV2.6572G4.1
Bruz_scaf_6572	Mikado_loci	exon	21229	21405	.	+	.	ID=BruzV2.6572G4.1.exon7;Parent=BruzV2.6572G4.1
Bruz_scaf_6572	Mikado_loci	three_prime_UTR	21236	21405	.	+	.	ID=BruzV2.6572G4.1.three_prime_UTR1;Parent=BruzV2.6572G4.1
###
Bruz_scaf_6572	Mikado_loci	superlocus	21736	23627	.	+	.	ID=Mikado_superlocus:Bruz_scaf_6572+:21736-23627;Name=superlocus:Bruz_scaf_6572+:21736-23627
Bruz_scaf_6572	Mikado_loci	gene	21736	23627	20	+	.	ID=BruzV2.6572G6;Name=BruzV2.6572G6;multiexonic=True;superlocus=Mikado_superlocus:Bruz_scaf_6572+:21736-23627
Bruz_scaf_6572	Mikado_loci	mRNA	21736	23627	20	+	.	ID=BruzV2.6572G6.1;Parent=BruzV2.6572G6;Name=BruzV2.6572G6.1;alias=v1_Bruz.6572G8.1;alias=Bruz_scaf_6572.g49.t1;canonical_junctions=1,2,3,4;canonical_number=4;canonical_proportion=1.0;primary=True
Bruz_scaf_6572	Mikado_loci	exon	21736	21860	.	+	.	ID=BruzV2.6572G6.1.exon1;Parent=BruzV2.6572G6.1
Bruz_scaf_6572	Mikado_loci	five_prime_UTR	21736	21737	.	+	.	ID=BruzV2.6572G6.1.five_prime_UTR1;Parent=BruzV2.6572G6.1
Bruz_scaf_6572	Mikado_loci	CDS	21738	21860	.	+	0	ID=BruzV2.6572G6.1.CDS1;Parent=BruzV2.6572G6.1
Bruz_scaf_6572	Mikado_loci	CDS	21942	22069	.	+	0	ID=BruzV2.6572G6.1.CDS2;Parent=BruzV2.6572G6.1
Bruz_scaf_6572	Mikado_loci	exon	21942	22069	.	+	.	ID=BruzV2.6572G6.1.exon2;Parent=BruzV2.6572G6.1
Bruz_scaf_6572	Mikado_loci	CDS	22167	22371	.	+	1	ID=BruzV2.6572G6.1.CDS3;Parent=BruzV2.6572G6.1
Bruz_scaf_6572	Mikado_loci	exon	22167	22371	.	+	.	ID=BruzV2.6572G6.1.exon3;Parent=BruzV2.6572G6.1
Bruz_scaf_6572	Mikado_loci	CDS	23162	23218	.	+	0	ID=BruzV2.6572G6.1.CDS4;Parent=BruzV2.6572G6.1
Bruz_scaf_6572	Mikado_loci	exon	23162	23218	.	+	.	ID=BruzV2.6572G6.1.exon4;Parent=BruzV2.6572G6.1
Bruz_scaf_6572	Mikado_loci	CDS	23310	23390	.	+	0	ID=BruzV2.6572G6.1.CDS5;Parent=BruzV2.6572G6.1
Bruz_scaf_6572	Mikado_loci	exon	23310	23627	.	+	.	ID=BruzV2.6572G6.1.exon5;Parent=BruzV2.6572G6.1
Bruz_scaf_6572	Mikado_loci	three_prime_UTR	23391	23627	.	+	.	ID=BruzV2.6572G6.1.three_prime_UTR1;Parent=BruzV2.6572G6.1
###
Bruz_scaf_65729	Mikado_loci	superlocus	632	1327	.	-	.	ID=Mikado_superlocus:Bruz_scaf_65729-:632-1327;Name=superlocus:Bruz_scaf_65729-:632-1327
Bruz_scaf_65729	Mikado_loci	gene	632	1327	18	-	.	ID=BruzV2.65729G2;Name=BruzV2.65729G2;multiexonic=False;superlocus=Mikado_superlocus:Bruz_scaf_65729-:632-1327
Bruz_scaf_65729	Mikado_loci	mRNA	632	1327	18	-	.	ID=BruzV2.65729G2.1;Parent=BruzV2.65729G2;Name=BruzV2.65729G2.1;alias=st_MSTRG.61321.1;primary=True
Bruz_scaf_65729	Mikado_loci	exon	632	1327	.	-	.	ID=BruzV2.65729G2.1.exon1;Parent=BruzV2.65729G2.1
Bruz_scaf_65729	Mikado_loci	three_prime_UTR	632	632	.	-	.	ID=BruzV2.65729G2.1.three_prime_UTR1;Parent=BruzV2.65729G2.1
Bruz_scaf_65729	Mikado_loci	CDS	633	1064	.	-	0	ID=BruzV2.65729G2.1.CDS1;Parent=BruzV2.65729G2.1
Bruz_scaf_65729	Mikado_loci	five_prime_UTR	1065	1327	.	-	.	ID=BruzV2.65729G2.1.five_prime_UTR1;Parent=BruzV2.65729G2.1
###
Bruz_scaf_6573	Mikado_loci	superlocus	2866	5451	.	+	.	ID=Mikado_superlocus:Bruz_scaf_6573+:2866-5451;Name=superlocus:Bruz_scaf_6573+:2866-5451
Bruz_scaf_6573	Mikado_loci	gene	2866	5451	20	+	.	ID=BruzV2.6573G2;Name=BruzV2.6573G2;multiexonic=True;superlocus=Mikado_superlocus:Bruz_scaf_6573+:2866-5451
Bruz_scaf_6573	Mikado_loci	mRNA	2866	5451	20	+	.	ID=BruzV2.6573G2.1;Parent=BruzV2.6573G2;Name=BruzV2.6573G2.1;alias=v1_Bruz.6573G2.1;alias=Bruz_scaf_6573.g50.t1;canonical_junctions=1,2,3,4,5;canonical_number=5;canonical_proportion=1.0;primary=True
Bruz_scaf_6573	Mikado_loci	exon	2866	3436	.	+	.	ID=BruzV2.6573G2.1.exon1;Parent=BruzV2.6573G2.1
Bruz_scaf_6573	Mikado_loci	five_prime_UTR	2866	3308	.	+	.	ID=BruzV2.6573G2.1.five_prime_UTR1;Parent=BruzV2.6573G2.1
Bruz_scaf_6573	Mikado_loci	CDS	3309	3436	.	+	0	ID=BruzV2.6573G2.1.CDS1;Parent=BruzV2.6573G2.1
Bruz_scaf_6573	Mikado_loci	CDS	3899	3950	.	+	1	ID=BruzV2.6573G2.1.CDS2;Parent=BruzV2.6573G2.1
Bruz_scaf_6573	Mikado_loci	exon	3899	3950	.	+	.	ID=BruzV2.6573G2.1.exon2;Parent=BruzV2.6573G2.1
Bruz_scaf_6573	Mikado_loci	CDS	4241	4314	.	+	0	ID=BruzV2.6573G2.1.CDS3;Parent=BruzV2.6573G2.1
Bruz_scaf_6573	Mikado_loci	exon	4241	4314	.	+	.	ID=BruzV2.6573G2.1.exon3;Parent=BruzV2.6573G2.1
Bruz_scaf_6573	Mikado_loci	CDS	4447	4536	.	+	1	ID=BruzV2.6573G2.1.CDS4;Parent=BruzV2.6573G2.1
Bruz_scaf_6573	Mikado_loci	exon	4447	4536	.	+	.	ID=BruzV2.6573G2.1.exon4;Parent=BruzV2.6573G2.1
Bruz_scaf_6573	Mikado_loci	CDS	4929	5072	.	+	1	ID=BruzV2.6573G2.1.CDS5;Parent=BruzV2.6573G2.1
Bruz_scaf_6573	Mikado_loci	exon	4929	5072	.	+	.	ID=BruzV2.6573G2.1.exon5;Parent=BruzV2.6573G2.1
Bruz_scaf_6573	Mikado_loci	CDS	5171	5264	.	+	1	ID=BruzV2.6573G2.1.CDS6;Parent=BruzV2.6573G2.1
Bruz_scaf_6573	Mikado_loci	exon	5171	5451	.	+	.	ID=BruzV2.6573G2.1.exon6;Parent=BruzV2.6573G2.1
Bruz_scaf_6573	Mikado_loci	three_prime_UTR	5265	5451	.	+	.	ID=BruzV2.6573G2.1.three_prime_UTR1;Parent=BruzV2.6573G2.1
###
Bruz_scaf_6573	Mikado_loci	superlocus	1546	1858	.	-	.	ID=Mikado_superlocus:Bruz_scaf_6573-:1546-1858;Name=superlocus:Bruz_scaf_6573-:1546-1858
Bruz_scaf_6573	Mikado_loci	gene	1546	1858	17	-	.	ID=BruzV2.6573G4;Name=BruzV2.6573G4;multiexonic=False;superlocus=Mikado_superlocus:Bruz_scaf_6573-:1546-1858
Bruz_scaf_6573	Mikado_loci	mRNA	1546	1858	17	-	.	ID=BruzV2.6573G4.1;Parent=BruzV2.6573G4;Name=BruzV2.6573G4.1;alias=st_MSTRG.61322.1;primary=True
Bruz_scaf_6573	Mikado_loci	exon	1546	1858	.	-	.	ID=BruzV2.6573G4.1.exon1;Parent=BruzV2.6573G4.1
Bruz_scaf_6573	Mikado_loci	three_prime_UTR	1546	1546	.	-	.	ID=BruzV2.6573G4.1.three_prime_UTR1;Parent=BruzV2.6573G4.1
Bruz_scaf_6573	Mikado_loci	CDS	1547	1858	.	-	0	ID=BruzV2.6573G4.1.CDS1;Parent=BruzV2.6573G4.1
###
Bruz_scaf_6573	Mikado_loci	superlocus	25969	26394	.	-	.	ID=Mikado_superlocus:Bruz_scaf_6573-:25969-26394;Name=superlocus:Bruz_scaf_6573-:25969-26394
Bruz_scaf_6573	Mikado_loci	gene	25969	26394	16	-	.	ID=BruzV2.6573G6;Name=BruzV2.6573G6;multiexonic=False;superlocus=Mikado_superlocus:Bruz_scaf_6573-:25969-26394
Bruz_scaf_6573	Mikado_loci	mRNA	25969	26394	16	-	.	ID=BruzV2.6573G6.1;Parent=BruzV2.6573G6;Name=BruzV2.6573G6.1;alias=st_MSTRG.61329.1;primary=True
Bruz_scaf_6573	Mikado_loci	CDS	25969	26394	.	-	0	ID=BruzV2.6573G6.1.CDS1;Parent=BruzV2.6573G6.1
Bruz_scaf_6573	Mikado_loci	exon	25969	26394	.	-	.	ID=BruzV2.6573G6.1.exon1;Parent=BruzV2.6573G6.1
###
Bruz_scaf_6574	Mikado_loci	superlocus	2716	7873	.	+	.	ID=Mikado_superlocus:Bruz_scaf_6574+:2716-7873;Name=superlocus:Bruz_scaf_6574+:2716-7873
Bruz_scaf_6574	Mikado_loci	gene	2716	7755	20	+	.	ID=BruzV2.6574G2;Name=BruzV2.6574G2;multiexonic=True;superlocus=Mikado_superlocus:Bruz_scaf_6574+:2716-7873
Bruz_scaf_6574	Mikado_loci	mRNA	2716	7755	20	+	.	ID=BruzV2.6574G2.1;Parent=BruzV2.6574G2;Name=BruzV2.6574G2.1;alias=v1_Bruz.6574G2.1;alias=Bruz_scaf_6574.g51.t1;canonical_junctions=1,2,3,4,5,6,7,8,9,10,11,12;canonical_number=12;canonical_proportion=1.0;primary=True
Bruz_scaf_6574	Mikado_loci	exon	2716	2931	.	+	.	ID=BruzV2.6574G2.1.exon1;Parent=BruzV2.6574G2.1
Bruz_scaf_6574	Mikado_loci	five_prime_UTR	2716	2931	.	+	.	ID=BruzV2.6574G2.1.five_prime_UTR1;Parent=BruzV2.6574G2.1
Bruz_scaf_6574	Mikado_loci	exon	3103	3966	.	+	.	ID=BruzV2.6574G2.1.exon2;Parent=BruzV2.6574G2.1
Bruz_scaf_6574	Mikado_loci	five_prime_UTR	3103	3966	.	+	.	ID=BruzV2.6574G2.1.five_prime_UTR2;Parent=BruzV2.6574G2.1
Bruz_scaf_6574	Mikado_loci	exon	4132	4278	.	+	.	ID=BruzV2.6574G2.1.exon3;Parent=BruzV2.6574G2.1
Bruz_scaf_6574	Mikado_loci	five_prime_UTR	4132	4168	.	+	.	ID=BruzV2.6574G2.1.five_prime_UTR3;Parent=BruzV2.6574G2.1
Bruz_scaf_6574	Mikado_loci	CDS	4169	4278	.	+	0	ID=BruzV2.6574G2.1.CDS1;Parent=BruzV2.6574G2.1
Bruz_scaf_6574	Mikado_loci	CDS	4928	4988	.	+	1	ID=BruzV2.6574G2.1.CDS2;Parent=BruzV2.6574G2.1
Bruz_scaf_6574	Mikado_loci	exon	4928	4988	.	+	.	ID=BruzV2.6574G2.1.exon4;Parent=BruzV2.6574G2.1
Bruz_scaf_6574	Mikado_loci	CDS	5077	5187	.	+	0	ID=BruzV2.6574G2.1.CDS3;Parent=BruzV2.6574G2.1
Bruz_scaf_6574	Mikado_loci	exon	5077	5187	.	+	.	ID=BruzV2.6574G2.1.exon5;Parent=BruzV2.6574G2.1
Bruz_scaf_6574	Mikado_loci	CDS	5540	5671	.	+	0	ID=BruzV2.6574G2.1.CDS4;Parent=BruzV2.6574G2.1
Bruz_scaf_6574	Mikado_loci	exon	5540	5671	.	+	.	ID=BruzV2.6574G2.1.exon6;Parent=BruzV2.6574G2.1
Bruz_scaf_6574	Mikado_loci	CDS	5750	5851	.	+	0	ID=BruzV2.6574G2.1.CDS5;Parent=BruzV2.6574G2.1
Bruz_scaf_6574	Mikado_loci	exon	5750	5851	.	+	.	ID=BruzV2.6574G2.1.exon7;Parent=BruzV2.6574G2.1
Bruz_scaf_6574	Mikado_loci	CDS	5955	6337	.	+	0	ID=BruzV2.6574G2.1.CDS6;Parent=BruzV2.6574G2.1
Bruz_scaf_6574	Mikado_loci	exon	5955	6337	.	+	.	ID=BruzV2.6574G2.1.exon8;Parent=BruzV2.6574G2.1
Bruz_scaf_6574	Mikado_loci	CDS	6463	6562	.	+	1	ID=BruzV2.6574G2.1.CDS7;Parent=BruzV2.6574G2.1
Bruz_scaf_6574	Mikado_loci	exon	6463	6562	.	+	.	ID=BruzV2.6574G2.1.exon9;Parent=BruzV2.6574G2.1
Bruz_scaf_6574	Mikado_loci	CDS	6660	6719	.	+	0	ID=BruzV2.6574G2.1.CDS8;Parent=BruzV2.6574G2.1
Bruz_scaf_6574	Mikado_loci	exon	6660	6719	.	+	.	ID=BruzV2.6574G2.1.exon10;Parent=BruzV2.6574G2.1
Bruz_scaf_6574	Mikado_loci	CDS	6798	6884	.	+	0	ID=BruzV2.6574G2.1.CDS9;Parent=BruzV2.6574G2.1
Bruz_scaf_6574	Mikado_loci	exon	6798	6884	.	+	.	ID=BruzV2.6574G2.1.exon11;Parent=BruzV2.6574G2.1
Bruz_scaf_6574	Mikado_loci	CDS	6986	7114	.	+	0	ID=BruzV2.6574G2.1.CDS10;Parent=BruzV2.6574G2.1
Bruz_scaf_6574	Mikado_loci	exon	6986	7114	.	+	.	ID=BruzV2.6574G2.1.exon12;Parent=BruzV2.6574G2.1
Bruz_scaf_6574	Mikado_loci	CDS	7207	7515	.	+	0	ID=BruzV2.6574G2.1.CDS11;Parent=BruzV2.6574G2.1
Bruz_scaf_6574	Mikado_loci	exon	7207	7755	.	+	.	ID=BruzV2.6574G2.1.exon13;Parent=BruzV2.6574G2.1
Bruz_scaf_6574	Mikado_loci	three_prime_UTR	7516	7755	.	+	.	ID=BruzV2.6574G2.1.three_prime_UTR1;Parent=BruzV2.6574G2.1
###
Bruz_scaf_6574	Mikado_loci	superlocus	22074	24682	.	+	.	ID=Mikado_superlocus:Bruz_scaf_6574+:22074-24682;Name=superlocus:Bruz_scaf_6574+:22074-24682
Bruz_scaf_6574	Mikado_loci	gene	22156	24682	20	+	.	ID=BruzV2.6574G4;Name=BruzV2.6574G4;multiexonic=True;superlocus=Mikado_superlocus:Bruz_scaf_6574+:22074-24682
Bruz_scaf_6574	Mikado_loci	mRNA	22156	24682	20	+	.	ID=BruzV2.6574G4.1;Parent=BruzV2.6574G4;Name=BruzV2.6574G4.1;alias=v1_Bruz.6574G6.1;alias=Bruz_scaf_6574.g53.t1;canonical_junctions=1,2,3,4;canonical_number=4;canonical_proportion=1.0;primary=True
Bruz_scaf_6574	Mikado_loci	exon	22156	22375	.	+	.	ID=BruzV2.6574G4.1.exon1;Parent=BruzV2.6574G4.1
Bruz_scaf_6574	Mikado_loci	five_prime_UTR	22156	22156	.	+	.	ID=BruzV2.6574G4.1.five_prime_UTR1;Parent=BruzV2.6574G4.1
Bruz_scaf_6574	Mikado_loci	CDS	22157	22375	.	+	0	ID=BruzV2.6574G4.1.CDS1;Parent=BruzV2.6574G4.1
Bruz_scaf_6574	Mikado_loci	CDS	22467	22599	.	+	0	ID=BruzV2.6574G4.1.CDS2;Parent=BruzV2.6574G4.1
Bruz_scaf_6574	Mikado_loci	exon	22467	22599	.	+	.	ID=BruzV2.6574G4.1.exon2;Parent=BruzV2.6574G4.1
Bruz_scaf_6574	Mikado_loci	CDS	23266	23404	.	+	2	ID=BruzV2.6574G4.1.CDS3;Parent=BruzV2.6574G4.1
Bruz_scaf_6574	Mikado_loci	exon	23266	23404	.	+	.	ID=BruzV2.6574G4.1.exon3;Parent=BruzV2.6574G4.1
Bruz_scaf_6574	Mikado_loci	CDS	23534	23622	.	+	1	ID=BruzV2.6574G4.1.CDS4;Parent=BruzV2.6574G4.1
Bruz_scaf_6574	Mikado_loci	exon	23534	23622	.	+	.	ID=BruzV2.6574G4.1.exon4;Parent=BruzV2.6574G4.1
Bruz_scaf_6574	Mikado_loci	CDS	24210	24322	.	+	2	ID=BruzV2.6574G4.1.CDS5;Parent=BruzV2.6574G4.1
Bruz_scaf_6574	Mikado_loci	exon	24210	24682	.	+	.	ID=BruzV2.6574G4.1.exon5;Parent=BruzV2.6574G4.1
Bruz_scaf_6574	Mikado_loci	three_prime_UTR	24323	24682	.	+	.	ID=BruzV2.6574G4.1.three_prime_UTR1;Parent=BruzV2.6574G4.1
###
Bruz_scaf_6574	Mikado_loci	superlocus	16339	19235	.	-	.	ID=Mikado_superlocus:Bruz_scaf_6574-:16339-19235;Name=superlocus:Bruz_scaf_6574-:16339-19235
Bruz_scaf_6574	Mikado_loci	gene	16339	19235	20	-	.	ID=BruzV2.6574G6;Name=BruzV2.6574G6;multiexonic=True;superlocus=Mikado_superlocus:Bruz_scaf_6574-:16339-19235
Bruz_scaf_6574	Mikado_loci	mRNA	16339	19235	20	-	.	ID=BruzV2.6574G6.1;Parent=BruzV2.6574G6;Name=BruzV2.6574G6.1;alias=v1_Bruz.6574G4.1;alias=Bruz_scaf_6574.g52.t1;canonical_junctions=1,2,3,4,5;canonical_number=5;canonical_proportion=1.0;primary=True
Bruz_scaf_6574	Mikado_loci	exon	16339	16810	.	-	.	ID=BruzV2.6574G6.1.exon1;Parent=BruzV2.6574G6.1
Bruz_scaf_6574	Mikado_loci	three_prime_UTR	16339	16659	.	-	.	ID=BruzV2.6574G6.1.three_prime_UTR1;Parent=BruzV2.6574G6.1
Bruz_scaf_6574	Mikado_loci	CDS	16660	16810	.	-	1	ID=BruzV2.6574G6.1.CDS1;Parent=BruzV2.6574G6.1
Bruz_scaf_6574	Mikado_loci	CDS	16901	17093	.	-	2	ID=BruzV2.6574G6.1.CDS2;Parent=BruzV2.6574G6.1
Bruz_scaf_6574	Mikado_loci	exon	16901	17093	.	-	.	ID=BruzV2.6574G6.1.exon2;Parent=BruzV2.6574G6.1
Bruz_scaf_6574	Mikado_loci	CDS	17207	17369	.	-	0	ID=BruzV2.6574G6.1.CDS3;Parent=BruzV2.6574G6.1
Bruz_scaf_6574	Mikado_loci	exon	17207	17369	.	-	.	ID=BruzV2.6574G6.1.exon3;Parent=BruzV2.6574G6.1
Bruz_scaf_6574	Mikado_loci	CDS	17465	17653	.	-	0	ID=BruzV2.6574G6.1.CDS4;Parent=BruzV2.6574G6.1
Bruz_scaf_6574	Mikado_loci	exon	17465	17653	.	-	.	ID=BruzV2.6574G6.1.exon4;Parent=BruzV2.6574G6.1
Bruz_scaf_6574	Mikado_loci	CDS	17845	18017	.	-	2	ID=BruzV2.6574G6.1.CDS5;Parent=BruzV2.6574G6.1
Bruz_scaf_6574	Mikado_loci	exon	17845	18017	.	-	.	ID=BruzV2.6574G6.1.exon5;Parent=BruzV2.6574G6.1
Bruz_scaf_6574	Mikado_loci	CDS	18118	18238	.	-	0	ID=BruzV2.6574G6.1.CDS6;Parent=BruzV2.6574G6.1
Bruz_scaf_6574	Mikado_loci	exon	18118	19235	.	-	.	ID=BruzV2.6574G6.1.exon6;Parent=BruzV2.6574G6.1
Bruz_scaf_6574	Mikado_loci	five_prime_UTR	18239	19235	.	-	.	ID=BruzV2.6574G6.1.five_prime_UTR1;Parent=BruzV2.6574G6.1
###
Bruz_scaf_6576	Mikado_loci	superlocus	20098	23605	.	+	.	ID=Mikado_superlocus:Bruz_scaf_6576+:20098-23605;Name=superlocus:Bruz_scaf_6576+:20098-23605
Bruz_scaf_6576	Mikado_loci	gene	20098	21934	19	+	.	ID=BruzV2.6576G2;Name=BruzV2.6576G2;multiexonic=False;superlocus=Mikado_superlocus:Bruz_scaf_6576+:20098-23605
Bruz_scaf_6576	Mikado_loci	mRNA	20098	21934	19	+	.	ID=BruzV2.6576G2.1;Parent=BruzV2.6576G2;Name=BruzV2.6576G2.1;alias=v1_Bruz.6576G4.1;alias=MSTRG.58703.1;primary=True
Bruz_scaf_6576	Mikado_loci	exon	20098	21934	.	+	.	ID=BruzV2.6576G2.1.exon1;Parent=BruzV2.6576G2.1
Bruz_scaf_6576	Mikado_loci	five_prime_UTR	20098	20541	.	+	.	ID=BruzV2.6576G2.1.five_prime_UTR1;Parent=BruzV2.6576G2.1
Bruz_scaf_6576	Mikado_loci	CDS	20542	21480	.	+	0	ID=BruzV2.6576G2.1.CDS1;Parent=BruzV2.6576G2.1
Bruz_scaf_6576	Mikado_loci	three_prime_UTR	21481	21934	.	+	.	ID=BruzV2.6576G2.1.three_prime_UTR1;Parent=BruzV2.6576G2.1
Bruz_scaf_6576	Mikado_loci	gene	22116	23605	19	+	.	ID=BruzV2.6576G4;Name=BruzV2.6576G4;multiexonic=False;superlocus=Mikado_superlocus:Bruz_scaf_6576+:20098-23605
Bruz_scaf_6576	Mikado_loci	mRNA	22116	23605	19	+	.	ID=BruzV2.6576G4.1;Parent=BruzV2.6576G4;Name=BruzV2.6576G4.1;alias=v1_Bruz.6576G6.1;alias=Bruz_scaf_6576.g54.t1;primary=True
Bruz_scaf_6576	Mikado_loci	exon	22116	23605	.	+	.	ID=BruzV2.6576G4.1.exon1;Parent=BruzV2.6576G4.1
Bruz_scaf_6576	Mikado_loci	five_prime_UTR	22116	22156	.	+	.	ID=BruzV2.6576G4.1.five_prime_UTR1;Parent=BruzV2.6576G4.1
Bruz_scaf_6576	Mikado_loci	CDS	22157	23185	.	+	0	ID=BruzV2.6576G4.1.CDS1;Parent=BruzV2.6576G4.1
Bruz_scaf_6576	Mikado_loci	three_prime_UTR	23186	23605	.	+	.	ID=BruzV2.6576G4.1.three_prime_UTR1;Parent=BruzV2.6576G4.1
###
Bruz_scaf_65768	Mikado_loci	superlocus	1	1752	.	-	.	ID=Mikado_superlocus:Bruz_scaf_65768-:1-1752;Name=superlocus:Bruz_scaf_65768-:1-1752
Bruz_scaf_65768	Mikado_loci	gene	1	1705	20	-	.	ID=BruzV2.65768G2;Name=BruzV2.65768G2;multiexonic=True;superlocus=Mikado_superlocus:Bruz_scaf_65768-:1-1752
Bruz_scaf_65768	Mikado_loci	mRNA	1	1705	20	-	.	ID=BruzV2.65768G2.1;Parent=BruzV2.65768G2;Name=BruzV2.65768G2.1;alias=v1_Bruz.65768G2.1;alias=Bruz_scaf_65768.g4.t1;canonical_junctions=1,2,3,4;canonical_number=4;canonical_proportion=1.0;primary=True
Bruz_scaf_65768	Mikado_loci	exon	1	410	.	-	.	ID=BruzV2.65768G2.1.exon1;Parent=BruzV2.65768G2.1
Bruz_scaf_65768	Mikado_loci	three_prime_UTR	1	322	.	-	.	ID=BruzV2.65768G2.1.three_prime_UTR1;Parent=BruzV2.65768G2.1
Bruz_scaf_65768	Mikado_loci	CDS	323	410	.	-	1	ID=BruzV2.65768G2.1.CDS1;Parent=BruzV2.65768G2.1
Bruz_scaf_65768	Mikado_loci	CDS	526	746	.	-	0	ID=BruzV2.65768G2.1.CDS2;Parent=BruzV2.65768G2.1
Bruz_scaf_65768	Mikado_loci	exon	526	746	.	-	.	ID=BruzV2.65768G2.1.exon2;Parent=BruzV2.65768G2.1
Bruz_scaf_65768	Mikado_loci	CDS	1051	1386	.	-	0	ID=BruzV2.65768G2.1.CDS3;Parent=BruzV2.65768G2.1
Bruz_scaf_65768	Mikado_loci	exon	1051	1386	.	-	.	ID=BruzV2.65768G2.1.exon3;Parent=BruzV2.65768G2.1
Bruz_scaf_65768	Mikado_loci	CDS	1501	1579	.	-	1	ID=BruzV2.65768G2.1.CDS4;Parent=BruzV2.65768G2.1
Bruz_scaf_65768	Mikado_loci	exon	1501	1579	.	-	.	ID=BruzV2.65768G2.1.exon4;Parent=BruzV2.65768G2.1
Bruz_scaf_65768	Mikado_loci	CDS	1690	1703	.	-	0	ID=BruzV2.65768G2.1.CDS5;Parent=BruzV2.65768G2.1
Bruz_scaf_65768	Mikado_loci	exon	1690	1705	.	-	.	ID=BruzV2.65768G2.1.exon5;Parent=BruzV2.65768G2.1
Bruz_scaf_65768	Mikado_loci	five_prime_UTR	1704	1705	.	-	.	ID=BruzV2.65768G2.1.five_prime_UTR1;Parent=BruzV2.65768G2.1
###
Bruz_scaf_6577	Mikado_loci	superlocus	13566	14199	.	+	.	ID=Mikado_superlocus:Bruz_scaf_6577+:13566-14199;Name=superlocus:Bruz_scaf_6577+:13566-14199
Bruz_scaf_6577	Mikado_loci	gene	13566	14199	19	+	.	ID=BruzV2.6577G2;Name=BruzV2.6577G2;multiexonic=True;superlocus=Mikado_superlocus:Bruz_scaf_6577+:13566-14199
Bruz_scaf_6577	Mikado_loci	mRNA	13566	14199	19	+	.	ID=BruzV2.6577G2.1;Parent=BruzV2.6577G2;Name=BruzV2.6577G2.1;alias=v1_Bruz.6577G6.1;alias=Bruz_scaf_6577.g55.t1;canonical_junctions=1;canonical_number=1;canonical_proportion=1.0;primary=True
Bruz_scaf_6577	Mikado_loci	exon	13566	13652	.	+	.	ID=BruzV2.6577G2.1.exon1;Parent=BruzV2.6577G2.1
Bruz_scaf_6577	Mikado_loci	five_prime_UTR	13566	13591	.	+	.	ID=BruzV2.6577G2.1.five_prime_UTR1;Parent=BruzV2.6577G2.1
Bruz_scaf_6577	Mikado_loci	CDS	13592	13652	.	+	0	ID=BruzV2.6577G2.1.CDS1;Parent=BruzV2.6577G2.1
Bruz_scaf_6577	Mikado_loci	CDS	13840	14087	.	+	2	ID=BruzV2.6577G2.1.CDS2;Parent=BruzV2.6577G2.1
Bruz_scaf_6577	Mikado_loci	exon	13840	14199	.	+	.	ID=BruzV2.6577G2.1.exon2;Parent=BruzV2.6577G2.1
Bruz_scaf_6577	Mikado_loci	three_prime_UTR	14088	14199	.	+	.	ID=BruzV2.6577G2.1.three_prime_UTR1;Parent=BruzV2.6577G2.1
###
Bruz_scaf_6577	Mikado_loci	superlocus	10110	10846	.	-	.	ID=Mikado_superlocus:Bruz_scaf_6577-:10110-10846;Name=superlocus:Bruz_scaf_6577-:10110-10846
Bruz_scaf_6577	Mikado_loci	gene	10110	10846	18	-	.	ID=BruzV2.6577G4;Name=BruzV2.6577G4;multiexonic=False;superlocus=Mikado_superlocus:Bruz_scaf_6577-:10110-10846
Bruz_scaf_6577	Mikado_loci	mRNA	10110	10846	18	-	.	ID=BruzV2.6577G4.1;Parent=BruzV2.6577G4;Name=BruzV2.6577G4.1;alias=st_MSTRG.61344.1;primary=True
Bruz_scaf_6577	Mikado_loci	exon	10110	10846	.	-	.	ID=BruzV2.6577G4.1.exon1;Parent=BruzV2.6577G4.1
Bruz_scaf_6577	Mikado_loci	three_prime_UTR	10110	10175	.	-	.	ID=BruzV2.6577G4.1.three_prime_UTR1;Parent=BruzV2.6577G4.1
Bruz_scaf_6577	Mikado_loci	CDS	10176	10844	.	-	0	ID=BruzV2.6577G4.1.CDS1;Parent=BruzV2.6577G4.1
Bruz_scaf_6577	Mikado_loci	five_prime_UTR	10845	10846	.	-	.	ID=BruzV2.6577G4.1.five_prime_UTR1;Parent=BruzV2.6577G4.1
###
Bruz_scaf_6579	Mikado_loci	superlocus	11737	14267	.	+	.	ID=Mikado_superlocus:Bruz_scaf_6579+:11737-14267;Name=superlocus:Bruz_scaf_6579+:11737-14267
Bruz_scaf_6579	Mikado_loci	gene	11737	14267	18	+	.	ID=BruzV2.6579G2;Name=BruzV2.6579G2;multiexonic=False;superlocus=Mikado_superlocus:Bruz_scaf_6579+:11737-14267
Bruz_scaf_6579	Mikado_loci	mRNA	11737	14267	18	+	.	ID=BruzV2.6579G2.1;Parent=BruzV2.6579G2;Name=BruzV2.6579G2.1;alias=st_MSTRG.61348.1;primary=True
Bruz_scaf_6579	Mikado_loci	exon	11737	14267	.	+	.	ID=BruzV2.6579G2.1.exon1;Parent=BruzV2.6579G2.1
Bruz_scaf_6579	Mikado_loci	five_prime_UTR	11737	11737	.	+	.	ID=BruzV2.6579G2.1.five_prime_UTR1;Parent=BruzV2.6579G2.1
Bruz_scaf_6579	Mikado_loci	CDS	11738	12127	.	+	0	ID=BruzV2.6579G2.1.CDS1;Parent=BruzV2.6579G2.1
Bruz_scaf_6579	Mikado_loci	three_prime_UTR	12128	14267	.	+	.	ID=BruzV2.6579G2.1.three_prime_UTR1;Parent=BruzV2.6579G2.1
Bruz_scaf_6579	Mikado_loci	gene	12036	13435	20	+	.	ID=BruzV2.6579G4;Name=BruzV2.6579G4;multiexonic=True;superlocus=Mikado_superlocus:Bruz_scaf_6579+:11737-14267
Bruz_scaf_6579	Mikado_loci	mRNA	12036	13435	20	+	.	ID=BruzV2.6579G4.1;Parent=BruzV2.6579G4;Name=BruzV2.6579G4.1;alias=v1_Bruz.6579G2.1;alias=Bruz_scaf_6579.g56.t1;canonical_junctions=1,2;canonical_number=2;canonical_proportion=0.6666666666666666;primary=True
Bruz_scaf_6579	Mikado_loci	exon	12036	12259	.	+	.	ID=BruzV2.6579G4.1.exon1;Parent=BruzV2.6579G4.1
Bruz_scaf_6579	Mikado_loci	five_prime_UTR	12036	12134	.	+	.	ID=BruzV2.6579G4.1.five_prime_UTR1;Parent=BruzV2.6579G4.1
Bruz_scaf_6579	Mikado_loci	CDS	12135	12259	.	+	0	ID=BruzV2.6579G4.1.CDS1;Parent=BruzV2.6579G4.1
Bruz_scaf_6579	Mikado_loci	CDS	12413	12575	.	+	1	ID=BruzV2.6579G4.1.CDS2;Parent=BruzV2.6579G4.1
Bruz_scaf_6579	Mikado_loci	exon	12413	12575	.	+	.	ID=BruzV2.6579G4.1.exon2;Parent=BruzV2.6579G4.1
Bruz_scaf_6579	Mikado_loci	CDS	12679	12796	.	+	0	ID=BruzV2.6579G4.1.CDS3;Parent=BruzV2.6579G4.1
Bruz_scaf_6579	Mikado_loci	exon	12679	12796	.	+	.	ID=BruzV2.6579G4.1.exon3;Parent=BruzV2.6579G4.1
Bruz_scaf_6579	Mikado_loci	CDS	13176	13396	.	+	2	ID=BruzV2.6579G4.1.CDS4;Parent=BruzV2.6579G4.1
Bruz_scaf_6579	Mikado_loci	exon	13176	13435	.	+	.	ID=BruzV2.6579G4.1.exon4;Parent=BruzV2.6579G4.1
Bruz_scaf_6579	Mikado_loci	three_prime_UTR	13397	13435	.	+	.	ID=BruzV2.6579G4.1.three_prime_UTR1;Parent=BruzV2.6579G4.1
###
Bruz_scaf_65790	Mikado_loci	superlocus	286	1540	.	+	.	ID=Mikado_superlocus:Bruz_scaf_65790+:286-1540;Name=superlocus:Bruz_scaf_65790+:286-1540
Bruz_scaf_65790	Mikado_loci	gene	286	1540	19	+	.	ID=BruzV2.65790G2;Name=BruzV2.65790G2;multiexonic=False;superlocus=Mikado_superlocus:Bruz_scaf_65790+:286-1540
Bruz_scaf_65790	Mikado_loci	mRNA	286	1540	19	+	.	ID=BruzV2.65790G2.1;Parent=BruzV2.65790G2;Name=BruzV2.65790G2.1;alias=v1_Bruz.65790G2.1;alias=MSTRG.58711.1;primary=True
Bruz_scaf_65790	Mikado_loci	exon	286	1540	.	+	.	ID=BruzV2.65790G2.1.exon1;Parent=BruzV2.65790G2.1
Bruz_scaf_65790	Mikado_loci	five_prime_UTR	286	318	.	+	.	ID=BruzV2.65790G2.1.five_prime_UTR1;Parent=BruzV2.65790G2.1
Bruz_scaf_65790	Mikado_loci	CDS	319	1539	.	+	0	ID=BruzV2.65790G2.1.CDS1;Parent=BruzV2.65790G2.1
Bruz_scaf_65790	Mikado_loci	three_prime_UTR	1540	1540	.	+	.	ID=BruzV2.65790G2.1.three_prime_UTR1;Parent=BruzV2.65790G2.1
###
Bruz_scaf_65791	Mikado_loci	superlocus	1	437	.	-	.	ID=Mikado_superlocus:Bruz_scaf_65791-:1-437;Name=superlocus:Bruz_scaf_65791-:1-437
Bruz_scaf_65791	Mikado_loci	gene	1	437	19	-	.	ID=BruzV2.65791G2;Name=BruzV2.65791G2;multiexonic=False;superlocus=Mikado_superlocus:Bruz_scaf_65791-:1-437
Bruz_scaf_65791	Mikado_loci	mRNA	1	437	19	-	.	ID=BruzV2.65791G2.1;Parent=BruzV2.65791G2;Name=BruzV2.65791G2.1;alias=v1_Bruz.65791G2.1;alias=MSTRG.58712.1;primary=True
Bruz_scaf_65791	Mikado_loci	exon	1	437	.	-	.	ID=BruzV2.65791G2.1.exon1;Parent=BruzV2.65791G2.1
Bruz_scaf_65791	Mikado_loci	three_prime_UTR	1	1	.	-	.	ID=BruzV2.65791G2.1.three_prime_UTR1;Parent=BruzV2.65791G2.1
Bruz_scaf_65791	Mikado_loci	CDS	2	436	.	-	0	ID=BruzV2.65791G2.1.CDS1;Parent=BruzV2.65791G2.1
Bruz_scaf_65791	Mikado_loci	five_prime_UTR	437	437	.	-	.	ID=BruzV2.65791G2.1.five_prime_UTR1;Parent=BruzV2.65791G2.1
###
Bruz_scaf_658	Mikado_loci	superlocus	7044	8289	.	+	.	ID=Mikado_superlocus:Bruz_scaf_658+:7044-8289;Name=superlocus:Bruz_scaf_658+:7044-8289
Bruz_scaf_658	Mikado_loci	gene	7046	8262	21	+	.	ID=BruzV2.658G2;Name=BruzV2.658G2;multiexonic=True;superlocus=Mikado_superlocus:Bruz_scaf_658+:7044-8289
Bruz_scaf_658	Mikado_loci	mRNA	7046	8262	21	+	.	ID=BruzV2.658G2.1;Parent=BruzV2.658G2;Name=BruzV2.658G2.1;alias=v1_Bruz.658G2.1;alias=Bruz_scaf_658.g6.t1;canonical_junctions=1,2;canonical_number=2;canonical_proportion=1.0;primary=True
Bruz_scaf_658	Mikado_loci	exon	7046	7280	.	+	.	ID=BruzV2.658G2.1.exon1;Parent=BruzV2.658G2.1
Bruz_scaf_658	Mikado_loci	five_prime_UTR	7046	7087	.	+	.	ID=BruzV2.658G2.1.five_prime_UTR1;Parent=BruzV2.658G2.1
Bruz_scaf_658	Mikado_loci	CDS	7088	7280	.	+	0	ID=BruzV2.658G2.1.CDS1;Parent=BruzV2.658G2.1
Bruz_scaf_658	Mikado_loci	CDS	7744	7808	.	+	2	ID=BruzV2.658G2.1.CDS2;Parent=BruzV2.658G2.1
Bruz_scaf_658	Mikado_loci	exon	7744	7808	.	+	.	ID=BruzV2.658G2.1.exon2;Parent=BruzV2.658G2.1
Bruz_scaf_658	Mikado_loci	CDS	7890	8021	.	+	0	ID=BruzV2.658G2.1.CDS3;Parent=BruzV2.658G2.1
Bruz_scaf_658	Mikado_loci	exon	7890	8262	.	+	.	ID=BruzV2.658G2.1.exon3;Parent=BruzV2.658G2.1
Bruz_scaf_658	Mikado_loci	three_prime_UTR	8022	8262	.	+	.	ID=BruzV2.658G2.1.three_prime_UTR1;Parent=BruzV2.658G2.1
###
Bruz_scaf_658	Mikado_loci	superlocus	13226	14443	.	+	.	ID=Mikado_superlocus:Bruz_scaf_658+:13226-14443;Name=superlocus:Bruz_scaf_658+:13226-14443
Bruz_scaf_658	Mikado_loci	gene	13226	14443	18	+	.	ID=BruzV2.658G4;Name=BruzV2.658G4;multiexonic=False;superlocus=Mikado_superlocus:Bruz_scaf_658+:13226-14443
Bruz_scaf_658	Mikado_loci	mRNA	13226	14443	18	+	.	ID=BruzV2.658G4.1;Parent=BruzV2.658G4;Name=BruzV2.658G4.1;alias=st_MSTRG.61354.1;primary=True
Bruz_scaf_658	Mikado_loci	exon	13226	14443	.	+	.	ID=BruzV2.658G4.1.exon1;Parent=BruzV2.658G4.1
Bruz_scaf_658	Mikado_loci	five_prime_UTR	13226	13504	.	+	.	ID=BruzV2.658G4.1.five_prime_UTR1;Parent=BruzV2.658G4.1
Bruz_scaf_658	Mikado_loci	CDS	13505	14218	.	+	0	ID=BruzV2.658G4.1.CDS1;Parent=BruzV2.658G4.1
Bruz_scaf_658	Mikado_loci	three_prime_UTR	14219	14443	.	+	.	ID=BruzV2.658G4.1.three_prime_UTR1;Parent=BruzV2.658G4.1
###
Bruz_scaf_658	Mikado_loci	superlocus	17356	18644	.	+	.	ID=Mikado_superlocus:Bruz_scaf_658+:17356-18644;Name=superlocus:Bruz_scaf_658+:17356-18644
Bruz_scaf_658	Mikado_loci	gene	17356	18644	19	+	.	ID=BruzV2.658G6;Name=BruzV2.658G6;multiexonic=False;superlocus=Mikado_superlocus:Bruz_scaf_658+:17356-18644
Bruz_scaf_658	Mikado_loci	mRNA	17356	18644	19	+	.	ID=BruzV2.658G6.1;Parent=BruzV2.658G6;Name=BruzV2.658G6.1;alias=v1_Bruz.658G10.1;alias=Bruz_scaf_658.g10.t1;primary=True
Bruz_scaf_658	Mikado_loci	exon	17356	18644	.	+	.	ID=BruzV2.658G6.1.exon1;Parent=BruzV2.658G6.1
Bruz_scaf_658	Mikado_loci	five_prime_UTR	17356	17616	.	+	.	ID=BruzV2.658G6.1.five_prime_UTR1;Parent=BruzV2.658G6.1
Bruz_scaf_658	Mikado_loci	CDS	17617	18330	.	+	0	ID=BruzV2.658G6.1.CDS1;Parent=BruzV2.658G6.1
Bruz_scaf_658	Mikado_loci	three_prime_UTR	18331	18644	.	+	.	ID=BruzV2.658G6.1.three_prime_UTR1;Parent=BruzV2.658G6.1
###
Bruz_scaf_658	Mikado_loci	superlocus	19176	20256	.	+	.	ID=Mikado_superlocus:Bruz_scaf_658+:19176-20256;Name=superlocus:Bruz_scaf_658+:19176-20256
Bruz_scaf_658	Mikado_loci	gene	19176	20256	19	+	.	ID=BruzV2.658G8;Name=BruzV2.658G8;multiexonic=False;superlocus=Mikado_superlocus:Bruz_scaf_658+:19176-20256
Bruz_scaf_658	Mikado_loci	mRNA	19176	20256	19	+	.	ID=BruzV2.658G8.1;Parent=BruzV2.658G8;Name=BruzV2.658G8.1;alias=v1_Bruz.658G12.1;alias=Bruz_scaf_658.g11.t1;primary=True
Bruz_scaf_658	Mikado_loci	exon	19176	20256	.	+	.	ID=BruzV2.658G8.1.exon1;Parent=BruzV2.658G8.1
Bruz_scaf_658	Mikado_loci	five_prime_UTR	19176	19289	.	+	.	ID=BruzV2.658G8.1.five_prime_UTR1;Parent=BruzV2.658G8.1
Bruz_scaf_658	Mikado_loci	CDS	19290	20018	.	+	0	ID=BruzV2.658G8.1.CDS1;Parent=BruzV2.658G8.1
Bruz_scaf_658	Mikado_loci	three_prime_UTR	20019	20256	.	+	.	ID=BruzV2.658G8.1.three_prime_UTR1;Parent=BruzV2.658G8.1
###
Bruz_scaf_658	Mikado_loci	superlocus	21266	22500	.	+	.	ID=Mikado_superlocus:Bruz_scaf_658+:21266-22500;Name=superlocus:Bruz_scaf_658+:21266-22500
Bruz_scaf_658	Mikado_loci	gene	21266	22500	18	+	.	ID=BruzV2.658G10;Name=BruzV2.658G10;multiexonic=False;superlocus=Mikado_superlocus:Bruz_scaf_658+:21266-22500
Bruz_scaf_658	Mikado_loci	mRNA	21266	22500	18	+	.	ID=BruzV2.658G10.1;Parent=BruzV2.658G10;Name=BruzV2.658G10.1;alias=st_MSTRG.61356.1;primary=True
Bruz_scaf_658	Mikado_loci	exon	21266	22500	.	+	.	ID=BruzV2.658G10.1.exon1;Parent=BruzV2.658G10.1
Bruz_scaf_658	Mikado_loci	five_prime_UTR	21266	21593	.	+	.	ID=BruzV2.658G10.1.five_prime_UTR1;Parent=BruzV2.658G10.1
Bruz_scaf_658	Mikado_loci	CDS	21594	22319	.	+	0	ID=BruzV2.658G10.1.CDS1;Parent=BruzV2.658G10.1
Bruz_scaf_658	Mikado_loci	three_prime_UTR	22320	22500	.	+	.	ID=BruzV2.658G10.1.three_prime_UTR1;Parent=BruzV2.658G10.1
###
Bruz_scaf_658	Mikado_loci	superlocus	23136	24189	.	+	.	ID=Mikado_superlocus:Bruz_scaf_658+:23136-24189;Name=superlocus:Bruz_scaf_658+:23136-24189
Bruz_scaf_658	Mikado_loci	gene	23136	24189	19	+	.	ID=BruzV2.658G12;Name=BruzV2.658G12;multiexonic=False;superlocus=Mikado_superlocus:Bruz_scaf_658+:23136-24189
Bruz_scaf_658	Mikado_loci	mRNA	23136	24189	19	+	.	ID=BruzV2.658G12.1;Parent=BruzV2.658G12;Name=BruzV2.658G12.1;alias=v1_Bruz.658G16.1;alias=Bruz_scaf_658.g13.t1;primary=True
Bruz_scaf_658	Mikado_loci	exon	23136	24189	.	+	.	ID=BruzV2.658G12.1.exon1;Parent=BruzV2.658G12.1
Bruz_scaf_658	Mikado_loci	five_prime_UTR	23136	23210	.	+	.	ID=BruzV2.658G12.1.five_prime_UTR1;Parent=BruzV2.658G12.1
Bruz_scaf_658	Mikado_loci	CDS	23211	23918	.	+	0	ID=BruzV2.658G12.1.CDS1;Parent=BruzV2.658G12.1
Bruz_scaf_658	Mikado_loci	three_prime_UTR	23919	24189	.	+	.	ID=BruzV2.658G12.1.three_prime_UTR1;Parent=BruzV2.658G12.1
###
Bruz_scaf_658	Mikado_loci	superlocus	24523	27976	.	+	.	ID=Mikado_superlocus:Bruz_scaf_658+:24523-27976;Name=superlocus:Bruz_scaf_658+:24523-27976
Bruz_scaf_658	Mikado_loci	gene	26986	27976	19	+	.	ID=BruzV2.658G14;Name=BruzV2.658G14;multiexonic=False;superlocus=Mikado_superlocus:Bruz_scaf_658+:24523-27976
Bruz_scaf_658	Mikado_loci	mRNA	26986	27976	19	+	.	ID=BruzV2.658G14.1;Parent=BruzV2.658G14;Name=BruzV2.658G14.1;alias=v1_Bruz.658G18.1;alias=Bruz_scaf_658.g14.t1;primary=True
Bruz_scaf_658	Mikado_loci	exon	26986	27976	.	+	.	ID=BruzV2.658G14.1.exon1;Parent=BruzV2.658G14.1
Bruz_scaf_658	Mikado_loci	five_prime_UTR	26986	27059	.	+	.	ID=BruzV2.658G14.1.five_prime_UTR1;Parent=BruzV2.658G14.1
Bruz_scaf_658	Mikado_loci	CDS	27060	27767	.	+	0	ID=BruzV2.658G14.1.CDS1;Parent=BruzV2.658G14.1
Bruz_scaf_658	Mikado_loci	three_prime_UTR	27768	27976	.	+	.	ID=BruzV2.658G14.1.three_prime_UTR1;Parent=BruzV2.658G14.1
###
Bruz_scaf_658	Mikado_loci	superlocus	31773	32073	.	+	.	ID=Mikado_superlocus:Bruz_scaf_658+:31773-32073;Name=superlocus:Bruz_scaf_658+:31773-32073
Bruz_scaf_658	Mikado_loci	gene	31773	32073	18	+	.	ID=BruzV2.658G16;Name=BruzV2.658G16;multiexonic=False;superlocus=Mikado_superlocus:Bruz_scaf_658+:31773-32073
Bruz_scaf_658	Mikado_loci	mRNA	31773	32073	18	+	.	ID=BruzV2.658G16.1;Parent=BruzV2.658G16;Name=BruzV2.658G16.1;alias=v1_Bruz.658G22.1;alias=MSTRG.58723.1;primary=True
Bruz_scaf_658	Mikado_loci	CDS	31773	32072	.	+	0	ID=BruzV2.658G16.1.CDS1;Parent=BruzV2.658G16.1
Bruz_scaf_658	Mikado_loci	exon	31773	32073	.	+	.	ID=BruzV2.658G16.1.exon1;Parent=BruzV2.658G16.1
Bruz_scaf_658	Mikado_loci	three_prime_UTR	32073	32073	.	+	.	ID=BruzV2.658G16.1.three_prime_UTR1;Parent=BruzV2.658G16.1
###
Bruz_scaf_658	Mikado_loci	superlocus	9512	10585	.	-	.	ID=Mikado_superlocus:Bruz_scaf_658-:9512-10585;Name=superlocus:Bruz_scaf_658-:9512-10585
Bruz_scaf_658	Mikado_loci	gene	9512	10585	18	-	.	ID=BruzV2.658G18;Name=BruzV2.658G18;multiexonic=False;superlocus=Mikado_superlocus:Bruz_scaf_658-:9512-10585
Bruz_scaf_658	Mikado_loci	mRNA	9512	10585	18	-	.	ID=BruzV2.658G18.1;Parent=BruzV2.658G18;Name=BruzV2.658G18.1;alias=st_MSTRG.61352.1;primary=True
Bruz_scaf_658	Mikado_loci	exon	9512	10585	.	-	.	ID=BruzV2.658G18.1.exon1;Parent=BruzV2.658G18.1
Bruz_scaf_658	Mikado_loci	three_prime_UTR	9512	9788	.	-	.	ID=BruzV2.658G18.1.three_prime_UTR1;Parent=BruzV2.658G18.1
Bruz_scaf_658	Mikado_loci	CDS	9789	10583	.	-	0	ID=BruzV2.658G18.1.CDS1;Parent=BruzV2.658G18.1
Bruz_scaf_658	Mikado_loci	five_prime_UTR	10584	10585	.	-	.	ID=BruzV2.658G18.1.five_prime_UTR1;Parent=BruzV2.658G18.1
###
Bruz_scaf_658	Mikado_loci	superlocus	11255	13223	.	-	.	ID=Mikado_superlocus:Bruz_scaf_658-:11255-13223;Name=superlocus:Bruz_scaf_658-:11255-13223
Bruz_scaf_658	Mikado_loci	gene	11282	12965	21	-	.	ID=BruzV2.658G20;Name=BruzV2.658G20;multiexonic=True;superlocus=Mikado_superlocus:Bruz_scaf_658-:11255-13223
Bruz_scaf_658	Mikado_loci	mRNA	11282	12965	21	-	.	ID=BruzV2.658G20.1;Parent=BruzV2.658G20;Name=BruzV2.658G20.1;alias=v1_Bruz.658G8.1;alias=Bruz_scaf_658.g8.t1;canonical_junctions=1,2;canonical_number=2;canonical_proportion=1.0;primary=True
Bruz_scaf_658	Mikado_loci	exon	11282	12069	.	-	.	ID=BruzV2.658G20.1.exon1;Parent=BruzV2.658G20.1
Bruz_scaf_658	Mikado_loci	three_prime_UTR	11282	11484	.	-	.	ID=BruzV2.658G20.1.three_prime_UTR1;Parent=BruzV2.658G20.1
Bruz_scaf_658	Mikado_loci	CDS	11485	12069	.	-	0	ID=BruzV2.658G20.1.CDS1;Parent=BruzV2.658G20.1
Bruz_scaf_658	Mikado_loci	CDS	12447	12470	.	-	0	ID=BruzV2.658G20.1.CDS2;Parent=BruzV2.658G20.1
Bruz_scaf_658	Mikado_loci	exon	12447	12556	.	-	.	ID=BruzV2.658G20.1.exon2;Parent=BruzV2.658G20.1
Bruz_scaf_658	Mikado_loci	five_prime_UTR	12471	12556	.	-	.	ID=BruzV2.658G20.1.five_prime_UTR1;Parent=BruzV2.658G20.1
Bruz_scaf_658	Mikado_loci	exon	12888	12965	.	-	.	ID=BruzV2.658G20.1.exon3;Parent=BruzV2.658G20.1
Bruz_scaf_658	Mikado_loci	five_prime_UTR	12888	12965	.	-	.	ID=BruzV2.658G20.1.five_prime_UTR2;Parent=BruzV2.658G20.1
###
Bruz_scaf_658	Mikado_loci	superlocus	40946	42677	.	+	.	ID=Mikado_superlocus:Bruz_scaf_658+:40946-42677;Name=superlocus:Bruz_scaf_658+:40946-42677
Bruz_scaf_658	Mikado_loci	ncRNA_gene	40946	42677	17	+	.	ID=BruzV2.658G22;Name=BruzV2.658G22;multiexonic=True;superlocus=Mikado_superlocus:Bruz_scaf_658+:40946-42677
Bruz_scaf_658	Mikado_loci	ncRNA	40946	42677	17	+	.	ID=BruzV2.658G22.1;Parent=BruzV2.658G22;Name=v1_Bruz.658G24.1;alias=v1_Bruz.658G24.1;alias=Bruz_scaf_658.g18.t1;canonical_junctions=1,2,3;canonical_number=3;canonical_proportion=1.0;primary=True
Bruz_scaf_658	Mikado_loci	exon	40946	41552	.	+	.	ID=BruzV2.658G22.1.exon1;Parent=BruzV2.658G22.1
Bruz_scaf_658	Mikado_loci	exon	41976	42066	.	+	.	ID=BruzV2.658G22.1.exon2;Parent=BruzV2.658G22.1
Bruz_scaf_658	Mikado_loci	exon	42280	42356	.	+	.	ID=BruzV2.658G22.1.exon3;Parent=BruzV2.658G22.1
Bruz_scaf_658	Mikado_loci	exon	42498	42677	.	+	.	ID=BruzV2.658G22.1.exon4;Parent=BruzV2.658G22.1
###
Bruz_scaf_658	Mikado_loci	superlocus	43006	47554	.	+	.	ID=Mikado_superlocus:Bruz_scaf_658+:43006-47554;Name=superlocus:Bruz_scaf_658+:43006-47554
Bruz_scaf_658	Mikado_loci	gene	43006	47535	20	+	.	ID=BruzV2.658G24;Name=BruzV2.658G24;multiexonic=True;superlocus=Mikado_superlocus:Bruz_scaf_658+:43006-47554
Bruz_scaf_658	Mikado_loci	mRNA	43006	47535	20	+	.	ID=BruzV2.658G24.1;Parent=BruzV2.658G24;Name=BruzV2.658G24.1;alias=v1_Bruz.658G26.1;alias=Bruz_scaf_658.g19.t1;canonical_junctions=1,2,3,4,5,6;canonical_number=6;canonical_proportion=1.0;primary=True
Bruz_scaf_658	Mikado_loci	exon	43006	43112	.	+	.	ID=BruzV2.658G24.1.exon1;Parent=BruzV2.658G24.1
Bruz_scaf_658	Mikado_loci	five_prime_UTR	43006	43007	.	+	.	ID=BruzV2.658G24.1.five_prime_UTR1;Parent=BruzV2.658G24.1
Bruz_scaf_658	Mikado_loci	CDS	43008	43112	.	+	0	ID=BruzV2.658G24.1.CDS1;Parent=BruzV2.658G24.1
Bruz_scaf_658	Mikado_loci	CDS	44654	44742	.	+	0	ID=BruzV2.658G24.1.CDS2;Parent=BruzV2.658G24.1
Bruz_scaf_658	Mikado_loci	exon	44654	44742	.	+	.	ID=BruzV2.658G24.1.exon2;Parent=BruzV2.658G24.1
Bruz_scaf_658	Mikado_loci	CDS	44852	45035	.	+	1	ID=BruzV2.658G24.1.CDS3;Parent=BruzV2.658G24.1
Bruz_scaf_658	Mikado_loci	exon	44852	45035	.	+	.	ID=BruzV2.658G24.1.exon3;Parent=BruzV2.658G24.1
Bruz_scaf_658	Mikado_loci	CDS	45259	45440	.	+	0	ID=BruzV2.658G24.1.CDS4;Parent=BruzV2.658G24.1
Bruz_scaf_658	Mikado_loci	exon	45259	45440	.	+	.	ID=BruzV2.658G24.1.exon4;Parent=BruzV2.658G24.1
Bruz_scaf_658	Mikado_loci	CDS	46111	46213	.	+	1	ID=BruzV2.658G24.1.CDS5;Parent=BruzV2.658G24.1
Bruz_scaf_658	Mikado_loci	exon	46111	46213	.	+	.	ID=BruzV2.658G24.1.exon5;Parent=BruzV2.658G24.1
Bruz_scaf_658	Mikado_loci	CDS	46307	46635	.	+	0	ID=BruzV2.658G24.1.CDS6;Parent=BruzV2.658G24.1
Bruz_scaf_658	Mikado_loci	exon	46307	46635	.	+	.	ID=BruzV2.658G24.1.exon6;Parent=BruzV2.658G24.1
Bruz_scaf_658	Mikado_loci	CDS	46722	47151	.	+	1	ID=BruzV2.658G24.1.CDS7;Parent=BruzV2.658G24.1
Bruz_scaf_658	Mikado_loci	exon	46722	47535	.	+	.	ID=BruzV2.658G24.1.exon7;Parent=BruzV2.658G24.1
Bruz_scaf_658	Mikado_loci	three_prime_UTR	47152	47535	.	+	.	ID=BruzV2.658G24.1.three_prime_UTR1;Parent=BruzV2.658G24.1
###
Bruz_scaf_658	Mikado_loci	superlocus	50586	56094	.	+	.	ID=Mikado_superlocus:Bruz_scaf_658+:50586-56094;Name=superlocus:Bruz_scaf_658+:50586-56094
Bruz_scaf_658	Mikado_loci	gene	50586	56094	21	+	.	ID=BruzV2.658G26;Name=BruzV2.658G26;multiexonic=True;superlocus=Mikado_superlocus:Bruz_scaf_658+:50586-56094
Bruz_scaf_658	Mikado_loci	mRNA	50586	56094	21	+	.	ID=BruzV2.658G26.1;Parent=BruzV2.658G26;Name=BruzV2.658G26.1;alias=v1_Bruz.658G30.1;alias=Bruz_scaf_658.g20.t1;canonical_junctions=1,2,3,4,5,6,7,8,9,10,11,12,13,14,15;canonical_number=15;canonical_proportion=1.0;primary=True
Bruz_scaf_658	Mikado_loci	exon	50586	50626	.	+	.	ID=BruzV2.658G26.1.exon1;Parent=BruzV2.658G26.1
Bruz_scaf_658	Mikado_loci	five_prime_UTR	50586	50626	.	+	.	ID=BruzV2.658G26.1.five_prime_UTR1;Parent=BruzV2.658G26.1
Bruz_scaf_658	Mikado_loci	exon	52327	52429	.	+	.	ID=BruzV2.658G26.1.exon2;Parent=BruzV2.658G26.1
Bruz_scaf_658	Mikado_loci	five_prime_UTR	52327	52348	.	+	.	ID=BruzV2.658G26.1.five_prime_UTR2;Parent=BruzV2.658G26.1
Bruz_scaf_658	Mikado_loci	CDS	52349	52429	.	+	0	ID=BruzV2.658G26.1.CDS1;Parent=BruzV2.658G26.1
Bruz_scaf_658	Mikado_loci	CDS	52559	52680	.	+	0	ID=BruzV2.658G26.1.CDS2;Parent=BruzV2.658G26.1
Bruz_scaf_658	Mikado_loci	exon	52559	52680	.	+	.	ID=BruzV2.658G26.1.exon3;Parent=BruzV2.658G26.1
Bruz_scaf_658	Mikado_loci	CDS	52875	52928	.	+	1	ID=BruzV2.658G26.1.CDS3;Parent=BruzV2.658G26.1
Bruz_scaf_658	Mikado_loci	exon	52875	52928	.	+	.	ID=BruzV2.658G26.1.exon4;Parent=BruzV2.658G26.1
Bruz_scaf_658	Mikado_loci	CDS	53042	53161	.	+	1	ID=BruzV2.658G26.1.CDS4;Parent=BruzV2.658G26.1
Bruz_scaf_658	Mikado_loci	exon	53042	53161	.	+	.	ID=BruzV2.658G26.1.exon5;Parent=BruzV2.658G26.1
Bruz_scaf_658	Mikado_loci	CDS	53253	53372	.	+	1	ID=BruzV2.658G26.1.CDS5;Parent=BruzV2.658G26.1
Bruz_scaf_658	Mikado_loci	exon	53253	53372	.	+	.	ID=BruzV2.658G26.1.exon6;Parent=BruzV2.658G26.1
Bruz_scaf_658	Mikado_loci	CDS	53464	53605	.	+	1	ID=BruzV2.658G26.1.CDS6;Parent=BruzV2.658G26.1
Bruz_scaf_658	Mikado_loci	exon	53464	53605	.	+	.	ID=BruzV2.658G26.1.exon7;Parent=BruzV2.658G26.1
Bruz_scaf_658	Mikado_loci	CDS	53707	53877	.	+	0	ID=BruzV2.658G26.1.CDS7;Parent=BruzV2.658G26.1
Bruz_scaf_658	Mikado_loci	exon	53707	53877	.	+	.	ID=BruzV2.658G26.1.exon8;Parent=BruzV2.658G26.1
Bruz_scaf_658	Mikado_loci	CDS	54000	54155	.	+	0	ID=BruzV2.658G26.1.CDS8;Parent=BruzV2.658G26.1
Bruz_scaf_658	Mikado_loci	exon	54000	54155	.	+	.	ID=BruzV2.658G26.1.exon9;Parent=BruzV2.658G26.1
Bruz_scaf_658	Mikado_loci	CDS	54261	54367	.	+	0	ID=BruzV2.658G26.1.CDS9;Parent=BruzV2.658G26.1
Bruz_scaf_658	Mikado_loci	exon	54261	54367	.	+	.	ID=BruzV2.658G26.1.exon10;Parent=BruzV2.658G26.1
Bruz_scaf_658	Mikado_loci	CDS	54502	54592	.	+	1	ID=BruzV2.658G26.1.CDS10;Parent=BruzV2.658G26.1
Bruz_scaf_658	Mikado_loci	exon	54502	54592	.	+	.	ID=BruzV2.658G26.1.exon11;Parent=BruzV2.658G26.1
Bruz_scaf_658	Mikado_loci	CDS	54699	54840	.	+	0	ID=BruzV2.658G26.1.CDS11;Parent=BruzV2.658G26.1
Bruz_scaf_658	Mikado_loci	exon	54699	54840	.	+	.	ID=BruzV2.658G26.1.exon12;Parent=BruzV2.658G26.1
Bruz_scaf_658	Mikado_loci	CDS	54920	55076	.	+	2	ID=BruzV2.658G26.1.CDS12;Parent=BruzV2.658G26.1
Bruz_scaf_658	Mikado_loci	exon	54920	55076	.	+	.	ID=BruzV2.658G26.1.exon13;Parent=BruzV2.658G26.1
Bruz_scaf_658	Mikado_loci	CDS	55162	55278	.	+	1	ID=BruzV2.658G26.1.CDS13;Parent=BruzV2.658G26.1
Bruz_scaf_658	Mikado_loci	exon	55162	55278	.	+	.	ID=BruzV2.658G26.1.exon14;Parent=BruzV2.658G26.1
Bruz_scaf_658	Mikado_loci	CDS	55376	55502	.	+	1	ID=BruzV2.658G26.1.CDS14;Parent=BruzV2.658G26.1
Bruz_scaf_658	Mikado_loci	exon	55376	55502	.	+	.	ID=BruzV2.658G26.1.exon15;Parent=BruzV2.658G26.1
Bruz_scaf_658	Mikado_loci	CDS	55611	55850	.	+	0	ID=BruzV2.658G26.1.CDS15;Parent=BruzV2.658G26.1
Bruz_scaf_658	Mikado_loci	exon	55611	56094	.	+	.	ID=BruzV2.658G26.1.exon16;Parent=BruzV2.658G26.1
Bruz_scaf_658	Mikado_loci	three_prime_UTR	55851	56094	.	+	.	ID=BruzV2.658G26.1.three_prime_UTR1;Parent=BruzV2.658G26.1
###
Bruz_scaf_658	Mikado_loci	superlocus	57461	62543	.	-	.	ID=Mikado_superlocus:Bruz_scaf_658-:57461-62543;Name=superlocus:Bruz_scaf_658-:57461-62543
Bruz_scaf_658	Mikado_loci	gene	57461	58361	17	-	.	ID=BruzV2.658G28;Name=BruzV2.658G28;multiexonic=False;superlocus=Mikado_superlocus:Bruz_scaf_658-:57461-62543
Bruz_scaf_658	Mikado_loci	mRNA	57461	58361	17	-	.	ID=BruzV2.658G28.1;Parent=BruzV2.658G28;Name=BruzV2.658G28.1;alias=st_MSTRG.61369.1;primary=True
Bruz_scaf_658	Mikado_loci	exon	57461	58361	.	-	.	ID=BruzV2.658G28.1.exon1;Parent=BruzV2.658G28.1
Bruz_scaf_658	Mikado_loci	three_prime_UTR	57461	57588	.	-	.	ID=BruzV2.658G28.1.three_prime_UTR1;Parent=BruzV2.658G28.1
Bruz_scaf_658	Mikado_loci	CDS	57589	58359	.	-	0	ID=BruzV2.658G28.1.CDS1;Parent=BruzV2.658G28.1
Bruz_scaf_658	Mikado_loci	five_prime_UTR	58360	58361	.	-	.	ID=BruzV2.658G28.1.five_prime_UTR1;Parent=BruzV2.658G28.1
Bruz_scaf_658	Mikado_loci	gene	60438	62543	18	-	.	ID=BruzV2.658G30;Name=BruzV2.658G30;multiexonic=False;superlocus=Mikado_superlocus:Bruz_scaf_658-:57461-62543
Bruz_scaf_658	Mikado_loci	mRNA	60438	62543	18	-	.	ID=BruzV2.658G30.1;Parent=BruzV2.658G30;Name=BruzV2.658G30.1;alias=st_MSTRG.61370.1;primary=True
Bruz_scaf_658	Mikado_loci	exon	60438	62543	.	-	.	ID=BruzV2.658G30.1.exon1;Parent=BruzV2.658G30.1
Bruz_scaf_658	Mikado_loci	three_prime_UTR	60438	60718	.	-	.	ID=BruzV2.658G30.1.three_prime_UTR1;Parent=BruzV2.658G30.1
Bruz_scaf_658	Mikado_loci	CDS	60719	61225	.	-	0	ID=BruzV2.658G30.1.CDS1;Parent=BruzV2.658G30.1
Bruz_scaf_658	Mikado_loci	five_prime_UTR	61226	62543	.	-	.	ID=BruzV2.658G30.1.five_prime_UTR1;Parent=BruzV2.658G30.1
###
Bruz_scaf_658	Mikado_loci	superlocus	83626	87025	.	+	.	ID=Mikado_superlocus:Bruz_scaf_658+:83626-87025;Name=superlocus:Bruz_scaf_658+:83626-87025
Bruz_scaf_658	Mikado_loci	gene	83626	87025	20	+	.	ID=BruzV2.658G32;Name=BruzV2.658G32;multiexonic=True;superlocus=Mikado_superlocus:Bruz_scaf_658+:83626-87025
Bruz_scaf_658	Mikado_loci	mRNA	83626	87025	20	+	.	ID=BruzV2.658G32.1;Parent=BruzV2.658G32;Name=BruzV2.658G32.1;alias=v1_Bruz.658G36.1;alias=Bruz_scaf_658.g22.t1;canonical_junctions=1,3,4,5,6;canonical_number=5;canonical_proportion=0.8333333333333334;primary=True
Bruz_scaf_658	Mikado_loci	exon	83626	83715	.	+	.	ID=BruzV2.658G32.1.exon1;Parent=BruzV2.658G32.1
Bruz_scaf_658	Mikado_loci	five_prime_UTR	83626	83709	.	+	.	ID=BruzV2.658G32.1.five_prime_UTR1;Parent=BruzV2.658G32.1
Bruz_scaf_658	Mikado_loci	CDS	83710	83715	.	+	0	ID=BruzV2.658G32.1.CDS1;Parent=BruzV2.658G32.1
Bruz_scaf_658	Mikado_loci	CDS	84326	84490	.	+	0	ID=BruzV2.658G32.1.CDS2;Parent=BruzV2.658G32.1
Bruz_scaf_658	Mikado_loci	exon	84326	84490	.	+	.	ID=BruzV2.658G32.1.exon2;Parent=BruzV2.658G32.1
Bruz_scaf_658	Mikado_loci	CDS	84600	84709	.	+	0	ID=BruzV2.658G32.1.CDS3;Parent=BruzV2.658G32.1
Bruz_scaf_658	Mikado_loci	exon	84600	84709	.	+	.	ID=BruzV2.658G32.1.exon3;Parent=BruzV2.658G32.1
Bruz_scaf_658	Mikado_loci	CDS	84788	84893	.	+	1	ID=BruzV2.658G32.1.CDS4;Parent=BruzV2.658G32.1
Bruz_scaf_658	Mikado_loci	exon	84788	84893	.	+	.	ID=BruzV2.658G32.1.exon4;Parent=BruzV2.658G32.1
Bruz_scaf_658	Mikado_loci	CDS	85000	85112	.	+	0	ID=BruzV2.658G32.1.CDS5;Parent=BruzV2.658G32.1
Bruz_scaf_658	Mikado_loci	exon	85000	85112	.	+	.	ID=BruzV2.658G32.1.exon5;Parent=BruzV2.658G32.1
Bruz_scaf_658	Mikado_loci	CDS	85220	85373	.	+	1	ID=BruzV2.658G32.1.CDS6;Parent=BruzV2.658G32.1
Bruz_scaf_658	Mikado_loci	exon	85220	85373	.	+	.	ID=BruzV2.658G32.1.exon6;Parent=BruzV2.658G32.1
Bruz_scaf_658	Mikado_loci	CDS	85498	86655	.	+	0	ID=BruzV2.658G32.1.CDS7;Parent=BruzV2.658G32.1
Bruz_scaf_658	Mikado_loci	exon	85498	87025	.	+	.	ID=BruzV2.658G32.1.exon7;Parent=BruzV2.658G32.1
Bruz_scaf_658	Mikado_loci	three_prime_UTR	86656	87025	.	+	.	ID=BruzV2.658G32.1.three_prime_UTR1;Parent=BruzV2.658G32.1
###
Bruz_scaf_658	Mikado_loci	superlocus	87716	91503	.	+	.	ID=Mikado_superlocus:Bruz_scaf_658+:87716-91503;Name=superlocus:Bruz_scaf_658+:87716-91503
Bruz_scaf_658	Mikado_loci	gene	87716	91503	19	+	.	ID=BruzV2.658G34;Name=BruzV2.658G34;multiexonic=True;superlocus=Mikado_superlocus:Bruz_scaf_658+:87716-91503
Bruz_scaf_658	Mikado_loci	mRNA	87716	91503	19	+	.	ID=BruzV2.658G34.1;Parent=BruzV2.658G34;Name=BruzV2.658G34.1;alias=v1_Bruz.658G38.1;alias=Bruz_scaf_658.g23.t1;canonical_junctions=1,2,3,4,5,6,7,8,9,10;canonical_number=10;canonical_proportion=1.0;primary=True
Bruz_scaf_658	Mikado_loci	exon	87716	88010	.	+	.	ID=BruzV2.658G34.1.exon1;Parent=BruzV2.658G34.1
Bruz_scaf_658	Mikado_loci	five_prime_UTR	87716	87746	.	+	.	ID=BruzV2.658G34.1.five_prime_UTR1;Parent=BruzV2.658G34.1
Bruz_scaf_658	Mikado_loci	CDS	87747	88010	.	+	0	ID=BruzV2.658G34.1.CDS1;Parent=BruzV2.658G34.1
Bruz_scaf_658	Mikado_loci	CDS	88063	88120	.	+	0	ID=BruzV2.658G34.1.CDS2;Parent=BruzV2.658G34.1
Bruz_scaf_658	Mikado_loci	exon	88063	88120	.	+	.	ID=BruzV2.658G34.1.exon2;Parent=BruzV2.658G34.1
Bruz_scaf_658	Mikado_loci	CDS	88210	88359	.	+	2	ID=BruzV2.658G34.1.CDS3;Parent=BruzV2.658G34.1
Bruz_scaf_658	Mikado_loci	exon	88210	88359	.	+	.	ID=BruzV2.658G34.1.exon3;Parent=BruzV2.658G34.1
Bruz_scaf_658	Mikado_loci	CDS	88449	88508	.	+	2	ID=BruzV2.658G34.1.CDS4;Parent=BruzV2.658G34.1
Bruz_scaf_658	Mikado_loci	exon	88449	88508	.	+	.	ID=BruzV2.658G34.1.exon4;Parent=BruzV2.658G34.1
Bruz_scaf_658	Mikado_loci	CDS	88721	88803	.	+	2	ID=BruzV2.658G34.1.CDS5;Parent=BruzV2.658G34.1
Bruz_scaf_658	Mikado_loci	exon	88721	88803	.	+	.	ID=BruzV2.658G34.1.exon5;Parent=BruzV2.658G34.1
Bruz_scaf_658	Mikado_loci	CDS	88876	88933	.	+	0	ID=BruzV2.658G34.1.CDS6;Parent=BruzV2.658G34.1
Bruz_scaf_658	Mikado_loci	exon	88876	88933	.	+	.	ID=BruzV2.658G34.1.exon6;Parent=BruzV2.658G34.1
Bruz_scaf_658	Mikado_loci	CDS	89125	89253	.	+	2	ID=BruzV2.658G34.1.CDS7;Parent=BruzV2.658G34.1
Bruz_scaf_658	Mikado_loci	exon	89125	89253	.	+	.	ID=BruzV2.658G34.1.exon7;Parent=BruzV2.658G34.1
Bruz_scaf_658	Mikado_loci	CDS	89819	90008	.	+	2	ID=BruzV2.658G34.1.CDS8;Parent=BruzV2.658G34.1
Bruz_scaf_658	Mikado_loci	exon	89819	90008	.	+	.	ID=BruzV2.658G34.1.exon8;Parent=BruzV2.658G34.1
Bruz_scaf_658	Mikado_loci	CDS	90559	90629	.	+	1	ID=BruzV2.658G34.1.CDS9;Parent=BruzV2.658G34.1
Bruz_scaf_658	Mikado_loci	exon	90559	90629	.	+	.	ID=BruzV2.658G34.1.exon9;Parent=BruzV2.658G34.1
Bruz_scaf_658	Mikado_loci	CDS	91028	91212	.	+	2	ID=BruzV2.658G34.1.CDS10;Parent=BruzV2.658G34.1
Bruz_scaf_658	Mikado_loci	exon	91028	91249	.	+	.	ID=BruzV2.658G34.1.exon10;Parent=BruzV2.658G34.1
Bruz_scaf_658	Mikado_loci	three_prime_UTR	91213	91249	.	+	.	ID=BruzV2.658G34.1.three_prime_UTR1;Parent=BruzV2.658G34.1
Bruz_scaf_658	Mikado_loci	exon	91338	91503	.	+	.	ID=BruzV2.658G34.1.exon11;Parent=BruzV2.658G34.1
Bruz_scaf_658	Mikado_loci	three_prime_UTR	91338	91503	.	+	.	ID=BruzV2.658G34.1.three_prime_UTR2;Parent=BruzV2.658G34.1
###
Bruz_scaf_65800	Mikado_loci	superlocus	142	1571	.	-	.	ID=Mikado_superlocus:Bruz_scaf_65800-:142-1571;Name=superlocus:Bruz_scaf_65800-:142-1571
Bruz_scaf_65800	Mikado_loci	gene	142	1571	18	-	.	ID=BruzV2.65800G2;Name=BruzV2.65800G2;multiexonic=False;superlocus=Mikado_superlocus:Bruz_scaf_65800-:142-1571
Bruz_scaf_65800	Mikado_loci	mRNA	142	1571	18	-	.	ID=BruzV2.65800G2.1;Parent=BruzV2.65800G2;Name=BruzV2.65800G2.1;alias=st_MSTRG.61373.1;primary=True
Bruz_scaf_65800	Mikado_loci	exon	142	1571	.	-	.	ID=BruzV2.65800G2.1.exon1;Parent=BruzV2.65800G2.1
Bruz_scaf_65800	Mikado_loci	three_prime_UTR	142	546	.	-	.	ID=BruzV2.65800G2.1.three_prime_UTR1;Parent=BruzV2.65800G2.1
Bruz_scaf_65800	Mikado_loci	CDS	547	1059	.	-	0	ID=BruzV2.65800G2.1.CDS1;Parent=BruzV2.65800G2.1
Bruz_scaf_65800	Mikado_loci	five_prime_UTR	1060	1571	.	-	.	ID=BruzV2.65800G2.1.five_prime_UTR1;Parent=BruzV2.65800G2.1
###
Bruz_scaf_65805	Mikado_loci	superlocus	1078	1747	.	-	.	ID=Mikado_superlocus:Bruz_scaf_65805-:1078-1747;Name=superlocus:Bruz_scaf_65805-:1078-1747
Bruz_scaf_65805	Mikado_loci	gene	1078	1747	16	-	.	ID=BruzV2.65805G2;Name=BruzV2.65805G2;multiexonic=False;superlocus=Mikado_superlocus:Bruz_scaf_65805-:1078-1747
Bruz_scaf_65805	Mikado_loci	mRNA	1078	1747	16	-	.	ID=BruzV2.65805G2.1;Parent=BruzV2.65805G2;Name=BruzV2.65805G2.1;alias=st_MSTRG.61374.1;primary=True
Bruz_scaf_65805	Mikado_loci	CDS	1078	1689	.	-	0	ID=BruzV2.65805G2.1.CDS1;Parent=BruzV2.65805G2.1
Bruz_scaf_65805	Mikado_loci	exon	1078	1747	.	-	.	ID=BruzV2.65805G2.1.exon1;Parent=BruzV2.65805G2.1
Bruz_scaf_65805	Mikado_loci	five_prime_UTR	1690	1747	.	-	.	ID=BruzV2.65805G2.1.five_prime_UTR1;Parent=BruzV2.65805G2.1
###
Bruz_scaf_65808	Mikado_loci	superlocus	314	1360	.	+	.	ID=Mikado_superlocus:Bruz_scaf_65808+:314-1360;Name=superlocus:Bruz_scaf_65808+:314-1360
Bruz_scaf_65808	Mikado_loci	gene	314	1360	18	+	.	ID=BruzV2.65808G2;Name=BruzV2.65808G2;multiexonic=False;superlocus=Mikado_superlocus:Bruz_scaf_65808+:314-1360
Bruz_scaf_65808	Mikado_loci	mRNA	314	1360	18	+	.	ID=BruzV2.65808G2.1;Parent=BruzV2.65808G2;Name=BruzV2.65808G2.1;alias=v1_Bruz.65808G2.1;alias=MSTRG.58736.1;primary=True
Bruz_scaf_65808	Mikado_loci	CDS	314	907	.	+	0	ID=BruzV2.65808G2.1.CDS1;Parent=BruzV2.65808G2.1
Bruz_scaf_65808	Mikado_loci	exon	314	1360	.	+	.	ID=BruzV2.65808G2.1.exon1;Parent=BruzV2.65808G2.1
Bruz_scaf_65808	Mikado_loci	three_prime_UTR	908	1360	.	+	.	ID=BruzV2.65808G2.1.three_prime_UTR1;Parent=BruzV2.65808G2.1
###
Bruz_scaf_6581	Mikado_loci	superlocus	16719	21208	.	-	.	ID=Mikado_superlocus:Bruz_scaf_6581-:16719-21208;Name=superlocus:Bruz_scaf_6581-:16719-21208
Bruz_scaf_6581	Mikado_loci	gene	16757	21175	20	-	.	ID=BruzV2.6581G2;Name=BruzV2.6581G2;multiexonic=True;superlocus=Mikado_superlocus:Bruz_scaf_6581-:16719-21208
Bruz_scaf_6581	Mikado_loci	mRNA	16757	21175	20	-	.	ID=BruzV2.6581G2.1;Parent=BruzV2.6581G2;Name=BruzV2.6581G2.1;alias=v1_Bruz.6581G2.1;alias=Bruz_scaf_6581.g57.t1;canonical_junctions=1,2;canonical_number=2;canonical_proportion=1.0;primary=True
Bruz_scaf_6581	Mikado_loci	exon	16757	17850	.	-	.	ID=BruzV2.6581G2.1.exon1;Parent=BruzV2.6581G2.1
Bruz_scaf_6581	Mikado_loci	three_prime_UTR	16757	17328	.	-	.	ID=BruzV2.6581G2.1.three_prime_UTR1;Parent=BruzV2.6581G2.1
Bruz_scaf_6581	Mikado_loci	CDS	17329	17850	.	-	0	ID=BruzV2.6581G2.1.CDS1;Parent=BruzV2.6581G2.1
Bruz_scaf_6581	Mikado_loci	CDS	18513	20427	.	-	1	ID=BruzV2.6581G2.1.CDS2;Parent=BruzV2.6581G2.1
Bruz_scaf_6581	Mikado_loci	exon	18513	20427	.	-	.	ID=BruzV2.6581G2.1.exon2;Parent=BruzV2.6581G2.1
Bruz_scaf_6581	Mikado_loci	CDS	20798	20814	.	-	0	ID=BruzV2.6581G2.1.CDS3;Parent=BruzV2.6581G2.1
Bruz_scaf_6581	Mikado_loci	exon	20798	21175	.	-	.	ID=BruzV2.6581G2.1.exon3;Parent=BruzV2.6581G2.1
Bruz_scaf_6581	Mikado_loci	five_prime_UTR	20815	21175	.	-	.	ID=BruzV2.6581G2.1.five_prime_UTR1;Parent=BruzV2.6581G2.1
###
Bruz_scaf_6583	Mikado_loci	superlocus	8380	9506	.	+	.	ID=Mikado_superlocus:Bruz_scaf_6583+:8380-9506;Name=superlocus:Bruz_scaf_6583+:8380-9506
Bruz_scaf_6583	Mikado_loci	gene	8826	9506	19	+	.	ID=BruzV2.6583G2;Name=BruzV2.6583G2;multiexonic=False;superlocus=Mikado_superlocus:Bruz_scaf_6583+:8380-9506
Bruz_scaf_6583	Mikado_loci	mRNA	8826	9506	19	+	.	ID=BruzV2.6583G2.1;Parent=BruzV2.6583G2;Name=BruzV2.6583G2.1;alias=v1_Bruz.6583G4.1;alias=Bruz_scaf_6583.g58.t1;primary=True
Bruz_scaf_6583	Mikado_loci	exon	8826	9506	.	+	.	ID=BruzV2.6583G2.1.exon1;Parent=BruzV2.6583G2.1
Bruz_scaf_6583	Mikado_loci	five_prime_UTR	8826	8919	.	+	.	ID=BruzV2.6583G2.1.five_prime_UTR1;Parent=BruzV2.6583G2.1
Bruz_scaf_6583	Mikado_loci	CDS	8920	9237	.	+	0	ID=BruzV2.6583G2.1.CDS1;Parent=BruzV2.6583G2.1
Bruz_scaf_6583	Mikado_loci	three_prime_UTR	9238	9506	.	+	.	ID=BruzV2.6583G2.1.three_prime_UTR1;Parent=BruzV2.6583G2.1
###
Bruz_scaf_6583	Mikado_loci	superlocus	10476	12290	.	+	.	ID=Mikado_superlocus:Bruz_scaf_6583+:10476-12290;Name=superlocus:Bruz_scaf_6583+:10476-12290
Bruz_scaf_6583	Mikado_loci	gene	10476	12290	20	+	.	ID=BruzV2.6583G4;Name=BruzV2.6583G4;multiexonic=True;superlocus=Mikado_superlocus:Bruz_scaf_6583+:10476-12290
Bruz_scaf_6583	Mikado_loci	mRNA	10476	12290	20	+	.	ID=BruzV2.6583G4.1;Parent=BruzV2.6583G4;Name=BruzV2.6583G4.1;alias=v1_Bruz.6583G6.1;alias=Bruz_scaf_6583.g59.t1;canonical_junctions=1,2,3,4,5,6;canonical_number=6;canonical_proportion=1.0;primary=True
Bruz_scaf_6583	Mikado_loci	exon	10476	10993	.	+	.	ID=BruzV2.6583G4.1.exon1;Parent=BruzV2.6583G4.1
Bruz_scaf_6583	Mikado_loci	five_prime_UTR	10476	10918	.	+	.	ID=BruzV2.6583G4.1.five_prime_UTR1;Parent=BruzV2.6583G4.1
Bruz_scaf_6583	Mikado_loci	CDS	10919	10993	.	+	0	ID=BruzV2.6583G4.1.CDS1;Parent=BruzV2.6583G4.1
Bruz_scaf_6583	Mikado_loci	CDS	11093	11131	.	+	0	ID=BruzV2.6583G4.1.CDS2;Parent=BruzV2.6583G4.1
Bruz_scaf_6583	Mikado_loci	exon	11093	11131	.	+	.	ID=BruzV2.6583G4.1.exon2;Parent=BruzV2.6583G4.1
Bruz_scaf_6583	Mikado_loci	CDS	11215	11268	.	+	0	ID=BruzV2.6583G4.1.CDS3;Parent=BruzV2.6583G4.1
Bruz_scaf_6583	Mikado_loci	exon	11215	11268	.	+	.	ID=BruzV2.6583G4.1.exon3;Parent=BruzV2.6583G4.1
Bruz_scaf_6583	Mikado_loci	CDS	11443	11496	.	+	0	ID=BruzV2.6583G4.1.CDS4;Parent=BruzV2.6583G4.1
Bruz_scaf_6583	Mikado_loci	exon	11443	11496	.	+	.	ID=BruzV2.6583G4.1.exon4;Parent=BruzV2.6583G4.1
Bruz_scaf_6583	Mikado_loci	CDS	11671	11724	.	+	0	ID=BruzV2.6583G4.1.CDS5;Parent=BruzV2.6583G4.1
Bruz_scaf_6583	Mikado_loci	exon	11671	11724	.	+	.	ID=BruzV2.6583G4.1.exon5;Parent=BruzV2.6583G4.1
Bruz_scaf_6583	Mikado_loci	CDS	11806	11880	.	+	0	ID=BruzV2.6583G4.1.CDS6;Parent=BruzV2.6583G4.1
Bruz_scaf_6583	Mikado_loci	exon	11806	11880	.	+	.	ID=BruzV2.6583G4.1.exon6;Parent=BruzV2.6583G4.1
Bruz_scaf_6583	Mikado_loci	CDS	11960	12058	.	+	0	ID=BruzV2.6583G4.1.CDS7;Parent=BruzV2.6583G4.1
Bruz_scaf_6583	Mikado_loci	exon	11960	12290	.	+	.	ID=BruzV2.6583G4.1.exon7;Parent=BruzV2.6583G4.1
Bruz_scaf_6583	Mikado_loci	three_prime_UTR	12059	12290	.	+	.	ID=BruzV2.6583G4.1.three_prime_UTR1;Parent=BruzV2.6583G4.1
###
Bruz_scaf_6583	Mikado_loci	superlocus	10228	14015	.	-	.	ID=Mikado_superlocus:Bruz_scaf_6583-:10228-14015;Name=superlocus:Bruz_scaf_6583-:10228-14015
Bruz_scaf_6583	Mikado_loci	gene	12303	14015	18	-	.	ID=BruzV2.6583G6;Name=BruzV2.6583G6;multiexonic=False;superlocus=Mikado_superlocus:Bruz_scaf_6583-:10228-14015
Bruz_scaf_6583	Mikado_loci	mRNA	12303	14015	18	-	.	ID=BruzV2.6583G6.1;Parent=BruzV2.6583G6;Name=BruzV2.6583G6.1;alias=v1_Bruz.6583G8.1;alias=Bruz_scaf_6583.g60.t1;primary=True
Bruz_scaf_6583	Mikado_loci	exon	12303	14015	.	-	.	ID=BruzV2.6583G6.1.exon1;Parent=BruzV2.6583G6.1
Bruz_scaf_6583	Mikado_loci	three_prime_UTR	12303	13619	.	-	.	ID=BruzV2.6583G6.1.three_prime_UTR1;Parent=BruzV2.6583G6.1
Bruz_scaf_6583	Mikado_loci	CDS	13620	14015	.	-	0	ID=BruzV2.6583G6.1.CDS1;Parent=BruzV2.6583G6.1
###
Bruz_scaf_6583	Mikado_loci	superlocus	22516	23308	.	+	.	ID=Mikado_superlocus:Bruz_scaf_6583+:22516-23308;Name=superlocus:Bruz_scaf_6583+:22516-23308
Bruz_scaf_6583	Mikado_loci	gene	22516	23308	19	+	.	ID=BruzV2.6583G8;Name=BruzV2.6583G8;multiexonic=True;superlocus=Mikado_superlocus:Bruz_scaf_6583+:22516-23308
Bruz_scaf_6583	Mikado_loci	mRNA	22516	23308	19	+	.	ID=BruzV2.6583G8.1;Parent=BruzV2.6583G8;Name=BruzV2.6583G8.1;alias=v1_Bruz.6583G12.1;alias=Bruz_scaf_6583.g62.t1;canonical_junctions=1,2;canonical_number=2;canonical_proportion=1.0;primary=True
Bruz_scaf_6583	Mikado_loci	exon	22516	22836	.	+	.	ID=BruzV2.6583G8.1.exon1;Parent=BruzV2.6583G8.1
Bruz_scaf_6583	Mikado_loci	five_prime_UTR	22516	22517	.	+	.	ID=BruzV2.6583G8.1.five_prime_UTR1;Parent=BruzV2.6583G8.1
Bruz_scaf_6583	Mikado_loci	CDS	22518	22836	.	+	0	ID=BruzV2.6583G8.1.CDS1;Parent=BruzV2.6583G8.1
Bruz_scaf_6583	Mikado_loci	CDS	23089	23171	.	+	2	ID=BruzV2.6583G8.1.CDS2;Parent=BruzV2.6583G8.1
Bruz_scaf_6583	Mikado_loci	exon	23089	23173	.	+	.	ID=BruzV2.6583G8.1.exon2;Parent=BruzV2.6583G8.1
Bruz_scaf_6583	Mikado_loci	three_prime_UTR	23172	23173	.	+	.	ID=BruzV2.6583G8.1.three_prime_UTR1;Parent=BruzV2.6583G8.1
Bruz_scaf_6583	Mikado_loci	exon	23242	23308	.	+	.	ID=BruzV2.6583G8.1.exon3;Parent=BruzV2.6583G8.1
Bruz_scaf_6583	Mikado_loci	three_prime_UTR	23242	23308	.	+	.	ID=BruzV2.6583G8.1.three_prime_UTR2;Parent=BruzV2.6583G8.1
###
Bruz_scaf_6583	Mikado_loci	superlocus	23376	24388	.	+	.	ID=Mikado_superlocus:Bruz_scaf_6583+:23376-24388;Name=superlocus:Bruz_scaf_6583+:23376-24388
Bruz_scaf_6583	Mikado_loci	gene	23376	24388	20	+	.	ID=BruzV2.6583G10;Name=BruzV2.6583G10;multiexonic=True;superlocus=Mikado_superlocus:Bruz_scaf_6583+:23376-24388
Bruz_scaf_6583	Mikado_loci	mRNA	23376	24388	20	+	.	ID=BruzV2.6583G10.1;Parent=BruzV2.6583G10;Name=BruzV2.6583G10.1;alias=v1_Bruz.6583G14.1;alias=Bruz_scaf_6583.g63.t1;canonical_junctions=1,2,3,4;canonical_number=4;canonical_proportion=1.0;primary=True
Bruz_scaf_6583	Mikado_loci	exon	23376	23608	.	+	.	ID=BruzV2.6583G10.1.exon1;Parent=BruzV2.6583G10.1
Bruz_scaf_6583	Mikado_loci	five_prime_UTR	23376	23569	.	+	.	ID=BruzV2.6583G10.1.five_prime_UTR1;Parent=BruzV2.6583G10.1
Bruz_scaf_6583	Mikado_loci	CDS	23570	23608	.	+	0	ID=BruzV2.6583G10.1.CDS1;Parent=BruzV2.6583G10.1
Bruz_scaf_6583	Mikado_loci	CDS	23784	23808	.	+	0	ID=BruzV2.6583G10.1.CDS2;Parent=BruzV2.6583G10.1
Bruz_scaf_6583	Mikado_loci	exon	23784	23808	.	+	.	ID=BruzV2.6583G10.1.exon2;Parent=BruzV2.6583G10.1
Bruz_scaf_6583	Mikado_loci	CDS	23895	23994	.	+	2	ID=BruzV2.6583G10.1.CDS3;Parent=BruzV2.6583G10.1
Bruz_scaf_6583	Mikado_loci	exon	23895	23994	.	+	.	ID=BruzV2.6583G10.1.exon3;Parent=BruzV2.6583G10.1
Bruz_scaf_6583	Mikado_loci	CDS	24106	24237	.	+	1	ID=BruzV2.6583G10.1.CDS4;Parent=BruzV2.6583G10.1
Bruz_scaf_6583	Mikado_loci	exon	24106	24237	.	+	.	ID=BruzV2.6583G10.1.exon4;Parent=BruzV2.6583G10.1
Bruz_scaf_6583	Mikado_loci	CDS	24312	24333	.	+	1	ID=BruzV2.6583G10.1.CDS5;Parent=BruzV2.6583G10.1
Bruz_scaf_6583	Mikado_loci	exon	24312	24388	.	+	.	ID=BruzV2.6583G10.1.exon5;Parent=BruzV2.6583G10.1
Bruz_scaf_6583	Mikado_loci	three_prime_UTR	24334	24388	.	+	.	ID=BruzV2.6583G10.1.three_prime_UTR1;Parent=BruzV2.6583G10.1
###
Bruz_scaf_6583	Mikado_loci	superlocus	24756	25914	.	+	.	ID=Mikado_superlocus:Bruz_scaf_6583+:24756-25914;Name=superlocus:Bruz_scaf_6583+:24756-25914
Bruz_scaf_6583	Mikado_loci	gene	24756	25914	20	+	.	ID=BruzV2.6583G12;Name=BruzV2.6583G12;multiexonic=True;superlocus=Mikado_superlocus:Bruz_scaf_6583+:24756-25914
Bruz_scaf_6583	Mikado_loci	mRNA	24756	25914	20	+	.	ID=BruzV2.6583G12.1;Parent=BruzV2.6583G12;Name=BruzV2.6583G12.1;alias=v1_Bruz.6583G16.1;alias=Bruz_scaf_6583.g64.t1;canonical_junctions=1,2;canonical_number=2;canonical_proportion=1.0;primary=True
Bruz_scaf_6583	Mikado_loci	exon	24756	24869	.	+	.	ID=BruzV2.6583G12.1.exon1;Parent=BruzV2.6583G12.1
Bruz_scaf_6583	Mikado_loci	five_prime_UTR	24756	24757	.	+	.	ID=BruzV2.6583G12.1.five_prime_UTR1;Parent=BruzV2.6583G12.1
Bruz_scaf_6583	Mikado_loci	CDS	24758	24869	.	+	0	ID=BruzV2.6583G12.1.CDS1;Parent=BruzV2.6583G12.1
Bruz_scaf_6583	Mikado_loci	CDS	25374	25483	.	+	2	ID=BruzV2.6583G12.1.CDS2;Parent=BruzV2.6583G12.1
Bruz_scaf_6583	Mikado_loci	exon	25374	25483	.	+	.	ID=BruzV2.6583G12.1.exon2;Parent=BruzV2.6583G12.1
Bruz_scaf_6583	Mikado_loci	CDS	25590	25790	.	+	0	ID=BruzV2.6583G12.1.CDS3;Parent=BruzV2.6583G12.1
Bruz_scaf_6583	Mikado_loci	exon	25590	25914	.	+	.	ID=BruzV2.6583G12.1.exon3;Parent=BruzV2.6583G12.1
Bruz_scaf_6583	Mikado_loci	three_prime_UTR	25791	25914	.	+	.	ID=BruzV2.6583G12.1.three_prime_UTR1;Parent=BruzV2.6583G12.1
###
Bruz_scaf_65836	Mikado_loci	superlocus	978	1312	.	-	.	ID=Mikado_superlocus:Bruz_scaf_65836-:978-1312;Name=superlocus:Bruz_scaf_65836-:978-1312
Bruz_scaf_65836	Mikado_loci	gene	978	1312	19	-	.	ID=BruzV2.65836G2;Name=BruzV2.65836G2;multiexonic=False;superlocus=Mikado_superlocus:Bruz_scaf_65836-:978-1312
Bruz_scaf_65836	Mikado_loci	mRNA	978	1312	19	-	.	ID=BruzV2.65836G2.1;Parent=BruzV2.65836G2;Name=BruzV2.65836G2.1;alias=v1_Bruz.65836G2.1;alias=MSTRG.58746.1;primary=True
Bruz_scaf_65836	Mikado_loci	exon	978	1312	.	-	.	ID=BruzV2.65836G2.1.exon1;Parent=BruzV2.65836G2.1
Bruz_scaf_65836	Mikado_loci	three_prime_UTR	978	978	.	-	.	ID=BruzV2.65836G2.1.three_prime_UTR1;Parent=BruzV2.65836G2.1
Bruz_scaf_65836	Mikado_loci	CDS	979	1311	.	-	0	ID=BruzV2.65836G2.1.CDS1;Parent=BruzV2.65836G2.1
Bruz_scaf_65836	Mikado_loci	five_prime_UTR	1312	1312	.	-	.	ID=BruzV2.65836G2.1.five_prime_UTR1;Parent=BruzV2.65836G2.1
###
Bruz_scaf_65837	Mikado_loci	superlocus	286	1551	.	+	.	ID=Mikado_superlocus:Bruz_scaf_65837+:286-1551;Name=superlocus:Bruz_scaf_65837+:286-1551
Bruz_scaf_65837	Mikado_loci	gene	286	1551	18	+	.	ID=BruzV2.65837G2;Name=BruzV2.65837G2;multiexonic=False;superlocus=Mikado_superlocus:Bruz_scaf_65837+:286-1551
Bruz_scaf_65837	Mikado_loci	mRNA	286	1551	18	+	.	ID=BruzV2.65837G2.1;Parent=BruzV2.65837G2;Name=BruzV2.65837G2.1;alias=st_MSTRG.61386.1;primary=True
Bruz_scaf_65837	Mikado_loci	exon	286	1551	.	+	.	ID=BruzV2.65837G2.1.exon1;Parent=BruzV2.65837G2.1
Bruz_scaf_65837	Mikado_loci	five_prime_UTR	286	363	.	+	.	ID=BruzV2.65837G2.1.five_prime_UTR1;Parent=BruzV2.65837G2.1
Bruz_scaf_65837	Mikado_loci	CDS	364	1491	.	+	0	ID=BruzV2.65837G2.1.CDS1;Parent=BruzV2.65837G2.1
Bruz_scaf_65837	Mikado_loci	three_prime_UTR	1492	1551	.	+	.	ID=BruzV2.65837G2.1.three_prime_UTR1;Parent=BruzV2.65837G2.1
###
Bruz_scaf_6585	Mikado_loci	superlocus	7616	9871	.	+	.	ID=Mikado_superlocus:Bruz_scaf_6585+:7616-9871;Name=superlocus:Bruz_scaf_6585+:7616-9871
Bruz_scaf_6585	Mikado_loci	gene	7616	9871	18	+	.	ID=BruzV2.6585G2;Name=BruzV2.6585G2;multiexonic=False;superlocus=Mikado_superlocus:Bruz_scaf_6585+:7616-9871
Bruz_scaf_6585	Mikado_loci	mRNA	7616	9871	18	+	.	ID=BruzV2.6585G2.1;Parent=BruzV2.6585G2;Name=BruzV2.6585G2.1;alias=st_MSTRG.61392.1;primary=True
Bruz_scaf_6585	Mikado_loci	exon	7616	9871	.	+	.	ID=BruzV2.6585G2.1.exon1;Parent=BruzV2.6585G2.1
Bruz_scaf_6585	Mikado_loci	five_prime_UTR	7616	7617	.	+	.	ID=BruzV2.6585G2.1.five_prime_UTR1;Parent=BruzV2.6585G2.1
Bruz_scaf_6585	Mikado_loci	CDS	7618	8055	.	+	0	ID=BruzV2.6585G2.1.CDS1;Parent=BruzV2.6585G2.1
Bruz_scaf_6585	Mikado_loci	three_prime_UTR	8056	9871	.	+	.	ID=BruzV2.6585G2.1.three_prime_UTR1;Parent=BruzV2.6585G2.1
###
Bruz_scaf_6585	Mikado_loci	superlocus	13576	14906	.	-	.	ID=Mikado_superlocus:Bruz_scaf_6585-:13576-14906;Name=superlocus:Bruz_scaf_6585-:13576-14906
Bruz_scaf_6585	Mikado_loci	gene	13576	14906	18	-	.	ID=BruzV2.6585G4;Name=BruzV2.6585G4;multiexonic=False;superlocus=Mikado_superlocus:Bruz_scaf_6585-:13576-14906
Bruz_scaf_6585	Mikado_loci	mRNA	13576	14906	18	-	.	ID=BruzV2.6585G4.1;Parent=BruzV2.6585G4;Name=BruzV2.6585G4.1;alias=st_MSTRG.61394.1;primary=True
Bruz_scaf_6585	Mikado_loci	exon	13576	14906	.	-	.	ID=BruzV2.6585G4.1.exon1;Parent=BruzV2.6585G4.1
Bruz_scaf_6585	Mikado_loci	three_prime_UTR	13576	14208	.	-	.	ID=BruzV2.6585G4.1.three_prime_UTR1;Parent=BruzV2.6585G4.1
Bruz_scaf_6585	Mikado_loci	CDS	14209	14661	.	-	0	ID=BruzV2.6585G4.1.CDS1;Parent=BruzV2.6585G4.1
Bruz_scaf_6585	Mikado_loci	five_prime_UTR	14662	14906	.	-	.	ID=BruzV2.6585G4.1.five_prime_UTR1;Parent=BruzV2.6585G4.1
###
Bruz_scaf_6585	Mikado_loci	superlocus	21358	25206	.	-	.	ID=Mikado_superlocus:Bruz_scaf_6585-:21358-25206;Name=superlocus:Bruz_scaf_6585-:21358-25206
Bruz_scaf_6585	Mikado_loci	gene	21358	25206	18	-	.	ID=BruzV2.6585G6;Name=BruzV2.6585G6;multiexonic=False;superlocus=Mikado_superlocus:Bruz_scaf_6585-:21358-25206
Bruz_scaf_6585	Mikado_loci	mRNA	21358	25206	18	-	.	ID=BruzV2.6585G6.1;Parent=BruzV2.6585G6;Name=BruzV2.6585G6.1;alias=st_MSTRG.61395.1;primary=True
Bruz_scaf_6585	Mikado_loci	exon	21358	25206	.	-	.	ID=BruzV2.6585G6.1.exon1;Parent=BruzV2.6585G6.1
Bruz_scaf_6585	Mikado_loci	three_prime_UTR	21358	21386	.	-	.	ID=BruzV2.6585G6.1.three_prime_UTR1;Parent=BruzV2.6585G6.1
Bruz_scaf_6585	Mikado_loci	CDS	21387	21938	.	-	0	ID=BruzV2.6585G6.1.CDS1;Parent=BruzV2.6585G6.1
Bruz_scaf_6585	Mikado_loci	five_prime_UTR	21939	25206	.	-	.	ID=BruzV2.6585G6.1.five_prime_UTR1;Parent=BruzV2.6585G6.1
###
Bruz_scaf_6586	Mikado_loci	superlocus	1	317	.	-	.	ID=Mikado_superlocus:Bruz_scaf_6586-:1-317;Name=superlocus:Bruz_scaf_6586-:1-317
Bruz_scaf_6586	Mikado_loci	gene	1	317	18	-	.	ID=BruzV2.6586G2;Name=BruzV2.6586G2;multiexonic=False;superlocus=Mikado_superlocus:Bruz_scaf_6586-:1-317
Bruz_scaf_6586	Mikado_loci	mRNA	1	317	18	-	.	ID=BruzV2.6586G2.1;Parent=BruzV2.6586G2;Name=BruzV2.6586G2.1;alias=st_MSTRG.61399.1;primary=True
Bruz_scaf_6586	Mikado_loci	exon	1	317	.	-	.	ID=BruzV2.6586G2.1.exon1;Parent=BruzV2.6586G2.1
Bruz_scaf_6586	Mikado_loci	three_prime_UTR	1	1	.	-	.	ID=BruzV2.6586G2.1.three_prime_UTR1;Parent=BruzV2.6586G2.1
Bruz_scaf_6586	Mikado_loci	CDS	2	316	.	-	0	ID=BruzV2.6586G2.1.CDS1;Parent=BruzV2.6586G2.1
Bruz_scaf_6586	Mikado_loci	five_prime_UTR	317	317	.	-	.	ID=BruzV2.6586G2.1.five_prime_UTR1;Parent=BruzV2.6586G2.1
###
Bruz_scaf_6586	Mikado_loci	superlocus	23013	24124	.	+	.	ID=Mikado_superlocus:Bruz_scaf_6586+:23013-24124;Name=superlocus:Bruz_scaf_6586+:23013-24124
Bruz_scaf_6586	Mikado_loci	gene	23013	24124	18	+	.	ID=BruzV2.6586G4;Name=BruzV2.6586G4;multiexonic=False;superlocus=Mikado_superlocus:Bruz_scaf_6586+:23013-24124
Bruz_scaf_6586	Mikado_loci	mRNA	23013	24124	18	+	.	ID=BruzV2.6586G4.1;Parent=BruzV2.6586G4;Name=BruzV2.6586G4.1;alias=st_MSTRG.61400.1;primary=True
Bruz_scaf_6586	Mikado_loci	exon	23013	24124	.	+	.	ID=BruzV2.6586G4.1.exon1;Parent=BruzV2.6586G4.1
Bruz_scaf_6586	Mikado_loci	five_prime_UTR	23013	23037	.	+	.	ID=BruzV2.6586G4.1.five_prime_UTR1;Parent=BruzV2.6586G4.1
Bruz_scaf_6586	Mikado_loci	CDS	23038	23568	.	+	0	ID=BruzV2.6586G4.1.CDS1;Parent=BruzV2.6586G4.1
Bruz_scaf_6586	Mikado_loci	three_prime_UTR	23569	24124	.	+	.	ID=BruzV2.6586G4.1.three_prime_UTR1;Parent=BruzV2.6586G4.1
###
Bruz_scaf_65862	Mikado_loci	superlocus	1	1300	.	+	.	ID=Mikado_superlocus:Bruz_scaf_65862+:1-1300;Name=superlocus:Bruz_scaf_65862+:1-1300
Bruz_scaf_65862	Mikado_loci	gene	156	1300	15	+	.	ID=BruzV2.65862G2;Name=BruzV2.65862G2;multiexonic=True;superlocus=Mikado_superlocus:Bruz_scaf_65862+:1-1300
Bruz_scaf_65862	Mikado_loci	mRNA	156	1300	15	+	.	ID=BruzV2.65862G2.1;Parent=BruzV2.65862G2;Name=BruzV2.65862G2.1;alias=v1_Bruz.65862G2.1;alias=Bruz_scaf_65862.g6.t1;canonical_junctions=1;canonical_number=1;canonical_proportion=1.0;primary=True
Bruz_scaf_65862	Mikado_loci	CDS	156	296	.	+	0	ID=BruzV2.65862G2.1.CDS1;Parent=BruzV2.65862G2.1
Bruz_scaf_65862	Mikado_loci	exon	156	296	.	+	.	ID=BruzV2.65862G2.1.exon1;Parent=BruzV2.65862G2.1
Bruz_scaf_65862	Mikado_loci	CDS	729	911	.	+	0	ID=BruzV2.65862G2.1.CDS2;Parent=BruzV2.65862G2.1
Bruz_scaf_65862	Mikado_loci	exon	729	1300	.	+	.	ID=BruzV2.65862G2.1.exon2;Parent=BruzV2.65862G2.1
Bruz_scaf_65862	Mikado_loci	three_prime_UTR	912	1300	.	+	.	ID=BruzV2.65862G2.1.three_prime_UTR1;Parent=BruzV2.65862G2.1
###
Bruz_scaf_6587	Mikado_loci	superlocus	10473	12674	.	-	.	ID=Mikado_superlocus:Bruz_scaf_6587-:10473-12674;Name=superlocus:Bruz_scaf_6587-:10473-12674
Bruz_scaf_6587	Mikado_loci	gene	10473	12674	17	-	.	ID=BruzV2.6587G2;Name=BruzV2.6587G2;multiexonic=False;superlocus=Mikado_superlocus:Bruz_scaf_6587-:10473-12674
Bruz_scaf_6587	Mikado_loci	mRNA	10473	12674	17	-	.	ID=BruzV2.6587G2.1;Parent=BruzV2.6587G2;Name=BruzV2.6587G2.1;alias=st_MSTRG.61407.1;primary=True
Bruz_scaf_6587	Mikado_loci	exon	10473	12674	.	-	.	ID=BruzV2.6587G2.1.exon1;Parent=BruzV2.6587G2.1
Bruz_scaf_6587	Mikado_loci	three_prime_UTR	10473	12131	.	-	.	ID=BruzV2.6587G2.1.three_prime_UTR1;Parent=BruzV2.6587G2.1
Bruz_scaf_6587	Mikado_loci	CDS	12132	12674	.	-	0	ID=BruzV2.6587G2.1.CDS1;Parent=BruzV2.6587G2.1
###
Bruz_scaf_65870	Mikado_loci	superlocus	1332	1750	.	-	.	ID=Mikado_superlocus:Bruz_scaf_65870-:1332-1750;Name=superlocus:Bruz_scaf_65870-:1332-1750
Bruz_scaf_65870	Mikado_loci	gene	1332	1750	16	-	.	ID=BruzV2.65870G2;Name=BruzV2.65870G2;multiexonic=False;superlocus=Mikado_superlocus:Bruz_scaf_65870-:1332-1750
Bruz_scaf_65870	Mikado_loci	mRNA	1332	1750	16	-	.	ID=BruzV2.65870G2.1;Parent=BruzV2.65870G2;Name=BruzV2.65870G2.1;alias=st_MSTRG.61409.1;primary=True
Bruz_scaf_65870	Mikado_loci	CDS	1332	1748	.	-	0	ID=BruzV2.65870G2.1.CDS1;Parent=BruzV2.65870G2.1
Bruz_scaf_65870	Mikado_loci	exon	1332	1750	.	-	.	ID=BruzV2.65870G2.1.exon1;Parent=BruzV2.65870G2.1
Bruz_scaf_65870	Mikado_loci	five_prime_UTR	1749	1750	.	-	.	ID=BruzV2.65870G2.1.five_prime_UTR1;Parent=BruzV2.65870G2.1
###
Bruz_scaf_6588	Mikado_loci	superlocus	6866	10405	.	-	.	ID=Mikado_superlocus:Bruz_scaf_6588-:6866-10405;Name=superlocus:Bruz_scaf_6588-:6866-10405
Bruz_scaf_6588	Mikado_loci	ncRNA_gene	6866	10405	17	-	.	ID=BruzV2.6588G2;Name=BruzV2.6588G2;multiexonic=True;superlocus=Mikado_superlocus:Bruz_scaf_6588-:6866-10405
Bruz_scaf_6588	Mikado_loci	ncRNA	6866	10405	17	-	.	ID=BruzV2.6588G2.1;Parent=BruzV2.6588G2;Name=v1_Bruz.6588G2.1;alias=v1_Bruz.6588G2.1;alias=Bruz_scaf_6588.g66.t1;canonical_junctions=1,2,4;canonical_number=3;canonical_proportion=0.75;primary=True
Bruz_scaf_6588	Mikado_loci	exon	6866	7281	.	-	.	ID=BruzV2.6588G2.1.exon1;Parent=BruzV2.6588G2.1
Bruz_scaf_6588	Mikado_loci	exon	7379	7456	.	-	.	ID=BruzV2.6588G2.1.exon2;Parent=BruzV2.6588G2.1
Bruz_scaf_6588	Mikado_loci	exon	8009	8060	.	-	.	ID=BruzV2.6588G2.1.exon3;Parent=BruzV2.6588G2.1
Bruz_scaf_6588	Mikado_loci	exon	8191	8259	.	-	.	ID=BruzV2.6588G2.1.exon4;Parent=BruzV2.6588G2.1
Bruz_scaf_6588	Mikado_loci	exon	10120	10405	.	-	.	ID=BruzV2.6588G2.1.exon5;Parent=BruzV2.6588G2.1
###
Bruz_scaf_6588	Mikado_loci	superlocus	25414	26245	.	-	.	ID=Mikado_superlocus:Bruz_scaf_6588-:25414-26245;Name=superlocus:Bruz_scaf_6588-:25414-26245
Bruz_scaf_6588	Mikado_loci	ncRNA_gene	25414	26245	17	-	.	ID=BruzV2.6588G4;Name=BruzV2.6588G4;multiexonic=True;superlocus=Mikado_superlocus:Bruz_scaf_6588-:25414-26245
Bruz_scaf_6588	Mikado_loci	ncRNA	25414	26245	17	-	.	ID=BruzV2.6588G4.1;Parent=BruzV2.6588G4;Name=v1_Bruz.6588G4.1;alias=v1_Bruz.6588G4.1;alias=Bruz_scaf_6588.g67.t1;canonical_junctions=1,2,3;canonical_number=3;canonical_proportion=1.0;primary=True
Bruz_scaf_6588	Mikado_loci	exon	25414	25631	.	-	.	ID=BruzV2.6588G4.1.exon1;Parent=BruzV2.6588G4.1
Bruz_scaf_6588	Mikado_loci	exon	25746	25817	.	-	.	ID=BruzV2.6588G4.1.exon2;Parent=BruzV2.6588G4.1
Bruz_scaf_6588	Mikado_loci	exon	25930	26023	.	-	.	ID=BruzV2.6588G4.1.exon3;Parent=BruzV2.6588G4.1
Bruz_scaf_6588	Mikado_loci	exon	26091	26245	.	-	.	ID=BruzV2.6588G4.1.exon4;Parent=BruzV2.6588G4.1
###
Bruz_scaf_65883	Mikado_loci	superlocus	477	1625	.	-	.	ID=Mikado_superlocus:Bruz_scaf_65883-:477-1625;Name=superlocus:Bruz_scaf_65883-:477-1625
Bruz_scaf_65883	Mikado_loci	gene	477	1625	19	-	.	ID=BruzV2.65883G2;Name=BruzV2.65883G2;multiexonic=False;superlocus=Mikado_superlocus:Bruz_scaf_65883-:477-1625
Bruz_scaf_65883	Mikado_loci	mRNA	477	1625	19	-	.	ID=BruzV2.65883G2.1;Parent=BruzV2.65883G2;Name=BruzV2.65883G2.1;alias=v1_Bruz.65883G2.1;alias=MSTRG.58774.1;primary=True
Bruz_scaf_65883	Mikado_loci	exon	477	1625	.	-	.	ID=BruzV2.65883G2.1.exon1;Parent=BruzV2.65883G2.1
Bruz_scaf_65883	Mikado_loci	three_prime_UTR	477	621	.	-	.	ID=BruzV2.65883G2.1.three_prime_UTR1;Parent=BruzV2.65883G2.1
Bruz_scaf_65883	Mikado_loci	CDS	622	1284	.	-	0	ID=BruzV2.65883G2.1.CDS1;Parent=BruzV2.65883G2.1
Bruz_scaf_65883	Mikado_loci	five_prime_UTR	1285	1625	.	-	.	ID=BruzV2.65883G2.1.five_prime_UTR1;Parent=BruzV2.65883G2.1
###
Bruz_scaf_6589	Mikado_loci	superlocus	9276	12008	.	+	.	ID=Mikado_superlocus:Bruz_scaf_6589+:9276-12008;Name=superlocus:Bruz_scaf_6589+:9276-12008
Bruz_scaf_6589	Mikado_loci	gene	9276	12008	19	+	.	ID=BruzV2.6589G2;Name=BruzV2.6589G2;multiexonic=True;superlocus=Mikado_superlocus:Bruz_scaf_6589+:9276-12008
Bruz_scaf_6589	Mikado_loci	mRNA	9276	12008	19	+	.	ID=BruzV2.6589G2.1;Parent=BruzV2.6589G2;Name=BruzV2.6589G2.1;alias=v1_Bruz.6589G2.1;alias=Bruz_scaf_6589.g68.t1;canonical_junctions=1;canonical_number=1;canonical_proportion=1.0;primary=True
Bruz_scaf_6589	Mikado_loci	exon	9276	9961	.	+	.	ID=BruzV2.6589G2.1.exon1;Parent=BruzV2.6589G2.1
Bruz_scaf_6589	Mikado_loci	five_prime_UTR	9276	9316	.	+	.	ID=BruzV2.6589G2.1.five_prime_UTR1;Parent=BruzV2.6589G2.1
Bruz_scaf_6589	Mikado_loci	CDS	9317	9961	.	+	0	ID=BruzV2.6589G2.1.CDS1;Parent=BruzV2.6589G2.1
Bruz_scaf_6589	Mikado_loci	CDS	11398	11967	.	+	0	ID=BruzV2.6589G2.1.CDS2;Parent=BruzV2.6589G2.1
Bruz_scaf_6589	Mikado_loci	exon	11398	12008	.	+	.	ID=BruzV2.6589G2.1.exon2;Parent=BruzV2.6589G2.1
Bruz_scaf_6589	Mikado_loci	three_prime_UTR	11968	12008	.	+	.	ID=BruzV2.6589G2.1.three_prime_UTR1;Parent=BruzV2.6589G2.1
###
Bruz_scaf_65897	Mikado_loci	superlocus	1348	1749	.	+	.	ID=Mikado_superlocus:Bruz_scaf_65897+:1348-1749;Name=superlocus:Bruz_scaf_65897+:1348-1749
Bruz_scaf_65897	Mikado_loci	gene	1348	1749	18	+	.	ID=BruzV2.65897G2;Name=BruzV2.65897G2;multiexonic=False;superlocus=Mikado_superlocus:Bruz_scaf_65897+:1348-1749
Bruz_scaf_65897	Mikado_loci	mRNA	1348	1749	18	+	.	ID=BruzV2.65897G2.1;Parent=BruzV2.65897G2;Name=BruzV2.65897G2.1;alias=st_MSTRG.61421.1;primary=True
Bruz_scaf_65897	Mikado_loci	exon	1348	1749	.	+	.	ID=BruzV2.65897G2.1.exon1;Parent=BruzV2.65897G2.1
Bruz_scaf_65897	Mikado_loci	five_prime_UTR	1348	1348	.	+	.	ID=BruzV2.65897G2.1.five_prime_UTR1;Parent=BruzV2.65897G2.1
Bruz_scaf_65897	Mikado_loci	CDS	1349	1687	.	+	0	ID=BruzV2.65897G2.1.CDS1;Parent=BruzV2.65897G2.1
Bruz_scaf_65897	Mikado_loci	three_prime_UTR	1688	1749	.	+	.	ID=BruzV2.65897G2.1.three_prime_UTR1;Parent=BruzV2.65897G2.1
###
Bruz_scaf_659	Mikado_loci	superlocus	32390	37760	.	-	.	ID=Mikado_superlocus:Bruz_scaf_659-:32390-37760;Name=superlocus:Bruz_scaf_659-:32390-37760
Bruz_scaf_659	Mikado_loci	gene	32437	37675	18	-	.	ID=BruzV2.659G2;Name=BruzV2.659G2;multiexonic=True;superlocus=Mikado_superlocus:Bruz_scaf_659-:32390-37760
Bruz_scaf_659	Mikado_loci	mRNA	32437	37675	18	-	.	ID=BruzV2.659G2.1;Parent=BruzV2.659G2;Name=BruzV2.659G2.1;alias=v1_Bruz.659G4.1;alias=Bruz_scaf_659.g24.t1;canonical_junctions=1;canonical_number=1;canonical_proportion=1.0;primary=True
Bruz_scaf_659	Mikado_loci	exon	32437	32921	.	-	.	ID=BruzV2.659G2.1.exon1;Parent=BruzV2.659G2.1
Bruz_scaf_659	Mikado_loci	three_prime_UTR	32437	32921	.	-	.	ID=BruzV2.659G2.1.three_prime_UTR1;Parent=BruzV2.659G2.1
Bruz_scaf_659	Mikado_loci	exon	35462	37675	.	-	.	ID=BruzV2.659G2.1.exon2;Parent=BruzV2.659G2.1
Bruz_scaf_659	Mikado_loci	three_prime_UTR	35462	35487	.	-	.	ID=BruzV2.659G2.1.three_prime_UTR2;Parent=BruzV2.659G2.1
Bruz_scaf_659	Mikado_loci	CDS	35488	37185	.	-	0	ID=BruzV2.659G2.1.CDS1;Parent=BruzV2.659G2.1
Bruz_scaf_659	Mikado_loci	five_prime_UTR	37186	37675	.	-	.	ID=BruzV2.659G2.1.five_prime_UTR1;Parent=BruzV2.659G2.1
###
Bruz_scaf_659	Mikado_loci	superlocus	53910	57440	.	+	.	ID=Mikado_superlocus:Bruz_scaf_659+:53910-57440;Name=superlocus:Bruz_scaf_659+:53910-57440
Bruz_scaf_659	Mikado_loci	gene	54126	57440	20	+	.	ID=BruzV2.659G4;Name=BruzV2.659G4;multiexonic=True;superlocus=Mikado_superlocus:Bruz_scaf_659+:53910-57440
Bruz_scaf_659	Mikado_loci	mRNA	54126	57440	20	+	.	ID=BruzV2.659G4.1;Parent=BruzV2.659G4;Name=BruzV2.659G4.1;alias=v1_Bruz.659G8.1;alias=Bruz_scaf_659.g25.t1;canonical_junctions=1,2,3;canonical_number=3;canonical_proportion=1.0;primary=True
Bruz_scaf_659	Mikado_loci	exon	54126	54157	.	+	.	ID=BruzV2.659G4.1.exon1;Parent=BruzV2.659G4.1
Bruz_scaf_659	Mikado_loci	five_prime_UTR	54126	54157	.	+	.	ID=BruzV2.659G4.1.five_prime_UTR1;Parent=BruzV2.659G4.1
Bruz_scaf_659	Mikado_loci	exon	54864	54932	.	+	.	ID=BruzV2.659G4.1.exon2;Parent=BruzV2.659G4.1
Bruz_scaf_659	Mikado_loci	five_prime_UTR	54864	54932	.	+	.	ID=BruzV2.659G4.1.five_prime_UTR2;Parent=BruzV2.659G4.1
Bruz_scaf_659	Mikado_loci	exon	55028	55899	.	+	.	ID=BruzV2.659G4.1.exon3;Parent=BruzV2.659G4.1
Bruz_scaf_659	Mikado_loci	five_prime_UTR	55028	55369	.	+	.	ID=BruzV2.659G4.1.five_prime_UTR3;Parent=BruzV2.659G4.1
Bruz_scaf_659	Mikado_loci	CDS	55370	55899	.	+	0	ID=BruzV2.659G4.1.CDS1;Parent=BruzV2.659G4.1
Bruz_scaf_659	Mikado_loci	CDS	56133	56760	.	+	1	ID=BruzV2.659G4.1.CDS2;Parent=BruzV2.659G4.1
Bruz_scaf_659	Mikado_loci	exon	56133	57440	.	+	.	ID=BruzV2.659G4.1.exon4;Parent=BruzV2.659G4.1
Bruz_scaf_659	Mikado_loci	three_prime_UTR	56761	57440	.	+	.	ID=BruzV2.659G4.1.three_prime_UTR1;Parent=BruzV2.659G4.1
###
Bruz_scaf_659	Mikado_loci	superlocus	57576	59417	.	+	.	ID=Mikado_superlocus:Bruz_scaf_659+:57576-59417;Name=superlocus:Bruz_scaf_659+:57576-59417
Bruz_scaf_659	Mikado_loci	gene	57576	59417	20	+	.	ID=BruzV2.659G6;Name=BruzV2.659G6;multiexonic=True;superlocus=Mikado_superlocus:Bruz_scaf_659+:57576-59417
Bruz_scaf_659	Mikado_loci	mRNA	57576	59417	20	+	.	ID=BruzV2.659G6.1;Parent=BruzV2.659G6;Name=BruzV2.659G6.1;alias=v1_Bruz.659G10.1;alias=Bruz_scaf_659.g26.t3;canonical_junctions=1;canonical_number=1;canonical_proportion=0.5;primary=True
Bruz_scaf_659	Mikado_loci	exon	57576	57975	.	+	.	ID=BruzV2.659G6.1.exon1;Parent=BruzV2.659G6.1
Bruz_scaf_659	Mikado_loci	five_prime_UTR	57576	57975	.	+	.	ID=BruzV2.659G6.1.five_prime_UTR1;Parent=BruzV2.659G6.1
Bruz_scaf_659	Mikado_loci	exon	58190	58695	.	+	.	ID=BruzV2.659G6.1.exon2;Parent=BruzV2.659G6.1
Bruz_scaf_659	Mikado_loci	five_prime_UTR	58190	58468	.	+	.	ID=BruzV2.659G6.1.five_prime_UTR2;Parent=BruzV2.659G6.1
Bruz_scaf_659	Mikado_loci	CDS	58469	58695	.	+	0	ID=BruzV2.659G6.1.CDS1;Parent=BruzV2.659G6.1
Bruz_scaf_659	Mikado_loci	CDS	58803	59358	.	+	1	ID=BruzV2.659G6.1.CDS2;Parent=BruzV2.659G6.1
Bruz_scaf_659	Mikado_loci	exon	58803	59417	.	+	.	ID=BruzV2.659G6.1.exon3;Parent=BruzV2.659G6.1
Bruz_scaf_659	Mikado_loci	three_prime_UTR	59359	59417	.	+	.	ID=BruzV2.659G6.1.three_prime_UTR1;Parent=BruzV2.659G6.1
###
Bruz_scaf_659	Mikado_loci	superlocus	66485	69942	.	+	.	ID=Mikado_superlocus:Bruz_scaf_659+:66485-69942;Name=superlocus:Bruz_scaf_659+:66485-69942
Bruz_scaf_659	Mikado_loci	gene	66516	69582	20	+	.	ID=BruzV2.659G8;Name=BruzV2.659G8;multiexonic=True;superlocus=Mikado_superlocus:Bruz_scaf_659+:66485-69942
Bruz_scaf_659	Mikado_loci	mRNA	66516	69582	20	+	.	ID=BruzV2.659G8.1;Parent=BruzV2.659G8;Name=BruzV2.659G8.1;alias=v1_Bruz.659G16.1;alias=Bruz_scaf_659.g28.t1;canonical_junctions=1,2,3,4;canonical_number=4;canonical_proportion=1.0;primary=True
Bruz_scaf_659	Mikado_loci	exon	66516	66901	.	+	.	ID=BruzV2.659G8.1.exon1;Parent=BruzV2.659G8.1
Bruz_scaf_659	Mikado_loci	five_prime_UTR	66516	66516	.	+	.	ID=BruzV2.659G8.1.five_prime_UTR1;Parent=BruzV2.659G8.1
Bruz_scaf_659	Mikado_loci	CDS	66517	66901	.	+	0	ID=BruzV2.659G8.1.CDS1;Parent=BruzV2.659G8.1
Bruz_scaf_659	Mikado_loci	CDS	67034	67269	.	+	2	ID=BruzV2.659G8.1.CDS2;Parent=BruzV2.659G8.1
Bruz_scaf_659	Mikado_loci	exon	67034	67269	.	+	.	ID=BruzV2.659G8.1.exon2;Parent=BruzV2.659G8.1
Bruz_scaf_659	Mikado_loci	CDS	67491	67652	.	+	0	ID=BruzV2.659G8.1.CDS3;Parent=BruzV2.659G8.1
Bruz_scaf_659	Mikado_loci	exon	67491	67652	.	+	.	ID=BruzV2.659G8.1.exon3;Parent=BruzV2.659G8.1
Bruz_scaf_659	Mikado_loci	CDS	67746	67899	.	+	0	ID=BruzV2.659G8.1.CDS4;Parent=BruzV2.659G8.1
Bruz_scaf_659	Mikado_loci	exon	67746	67899	.	+	.	ID=BruzV2.659G8.1.exon4;Parent=BruzV2.659G8.1
Bruz_scaf_659	Mikado_loci	CDS	69502	69551	.	+	2	ID=BruzV2.659G8.1.CDS5;Parent=BruzV2.659G8.1
Bruz_scaf_659	Mikado_loci	exon	69502	69582	.	+	.	ID=BruzV2.659G8.1.exon5;Parent=BruzV2.659G8.1
Bruz_scaf_659	Mikado_loci	three_prime_UTR	69552	69582	.	+	.	ID=BruzV2.659G8.1.three_prime_UTR1;Parent=BruzV2.659G8.1
###
Bruz_scaf_659	Mikado_loci	superlocus	60029	64185	.	-	.	ID=Mikado_superlocus:Bruz_scaf_659-:60029-64185;Name=superlocus:Bruz_scaf_659-:60029-64185
Bruz_scaf_659	Mikado_loci	gene	60029	64185	20	-	.	ID=BruzV2.659G10;Name=BruzV2.659G10;multiexonic=True;superlocus=Mikado_superlocus:Bruz_scaf_659-:60029-64185
Bruz_scaf_659	Mikado_loci	mRNA	60029	64185	20	-	.	ID=BruzV2.659G10.1;Parent=BruzV2.659G10;Name=BruzV2.659G10.1;alias=v1_Bruz.659G14.1;alias=Bruz_scaf_659.g27.t2;canonical_junctions=1,3,4,5,6,7;canonical_number=6;canonical_proportion=0.8571428571428571;primary=True
Bruz_scaf_659	Mikado_loci	exon	60029	60166	.	-	.	ID=BruzV2.659G10.1.exon1;Parent=BruzV2.659G10.1
Bruz_scaf_659	Mikado_loci	three_prime_UTR	60029	60130	.	-	.	ID=BruzV2.659G10.1.three_prime_UTR1;Parent=BruzV2.659G10.1
Bruz_scaf_659	Mikado_loci	CDS	60131	60166	.	-	0	ID=BruzV2.659G10.1.CDS1;Parent=BruzV2.659G10.1
Bruz_scaf_659	Mikado_loci	CDS	60827	60908	.	-	1	ID=BruzV2.659G10.1.CDS2;Parent=BruzV2.659G10.1
Bruz_scaf_659	Mikado_loci	exon	60827	60908	.	-	.	ID=BruzV2.659G10.1.exon2;Parent=BruzV2.659G10.1
Bruz_scaf_659	Mikado_loci	CDS	61002	61069	.	-	0	ID=BruzV2.659G10.1.CDS3;Parent=BruzV2.659G10.1
Bruz_scaf_659	Mikado_loci	exon	61002	61069	.	-	.	ID=BruzV2.659G10.1.exon3;Parent=BruzV2.659G10.1
Bruz_scaf_659	Mikado_loci	CDS	61543	61603	.	-	1	ID=BruzV2.659G10.1.CDS4;Parent=BruzV2.659G10.1
Bruz_scaf_659	Mikado_loci	exon	61543	61603	.	-	.	ID=BruzV2.659G10.1.exon4;Parent=BruzV2.659G10.1
Bruz_scaf_659	Mikado_loci	CDS	62221	62300	.	-	0	ID=BruzV2.659G10.1.CDS5;Parent=BruzV2.659G10.1
Bruz_scaf_659	Mikado_loci	exon	62221	62300	.	-	.	ID=BruzV2.659G10.1.exon5;Parent=BruzV2.659G10.1
Bruz_scaf_659	Mikado_loci	CDS	62845	62921	.	-	2	ID=BruzV2.659G10.1.CDS6;Parent=BruzV2.659G10.1
Bruz_scaf_659	Mikado_loci	exon	62845	62921	.	-	.	ID=BruzV2.659G10.1.exon6;Parent=BruzV2.659G10.1
Bruz_scaf_659	Mikado_loci	CDS	63639	63734	.	-	2	ID=BruzV2.659G10.1.CDS7;Parent=BruzV2.659G10.1
Bruz_scaf_659	Mikado_loci	exon	63639	63734	.	-	.	ID=BruzV2.659G10.1.exon7;Parent=BruzV2.659G10.1
Bruz_scaf_659	Mikado_loci	CDS	63833	63923	.	-	0	ID=BruzV2.659G10.1.CDS8;Parent=BruzV2.659G10.1
Bruz_scaf_659	Mikado_loci	exon	63833	64185	.	-	.	ID=BruzV2.659G10.1.exon8;Parent=BruzV2.659G10.1
Bruz_scaf_659	Mikado_loci	five_prime_UTR	63924	64185	.	-	.	ID=BruzV2.659G10.1.five_prime_UTR1;Parent=BruzV2.659G10.1
###
Bruz_scaf_659	Mikado_loci	superlocus	76514	78655	.	-	.	ID=Mikado_superlocus:Bruz_scaf_659-:76514-78655;Name=superlocus:Bruz_scaf_659-:76514-78655
Bruz_scaf_659	Mikado_loci	gene	76752	78655	19	-	.	ID=BruzV2.659G12;Name=BruzV2.659G12;multiexonic=True;superlocus=Mikado_superlocus:Bruz_scaf_659-:76514-78655
Bruz_scaf_659	Mikado_loci	mRNA	76752	78655	19	-	.	ID=BruzV2.659G12.1;Parent=BruzV2.659G12;Name=BruzV2.659G12.1;alias=v1_Bruz.659G20.1;alias=Bruz_scaf_659.g30.t1;canonical_junctions=1,2,3,4,5;canonical_number=5;canonical_proportion=1.0;primary=True
Bruz_scaf_659	Mikado_loci	exon	76752	77091	.	-	.	ID=BruzV2.659G12.1.exon1;Parent=BruzV2.659G12.1
Bruz_scaf_659	Mikado_loci	three_prime_UTR	76752	77056	.	-	.	ID=BruzV2.659G12.1.three_prime_UTR1;Parent=BruzV2.659G12.1
Bruz_scaf_659	Mikado_loci	CDS	77057	77091	.	-	2	ID=BruzV2.659G12.1.CDS1;Parent=BruzV2.659G12.1
Bruz_scaf_659	Mikado_loci	CDS	77168	77297	.	-	0	ID=BruzV2.659G12.1.CDS2;Parent=BruzV2.659G12.1
Bruz_scaf_659	Mikado_loci	exon	77168	77297	.	-	.	ID=BruzV2.659G12.1.exon2;Parent=BruzV2.659G12.1
Bruz_scaf_659	Mikado_loci	CDS	77485	77613	.	-	0	ID=BruzV2.659G12.1.CDS3;Parent=BruzV2.659G12.1
Bruz_scaf_659	Mikado_loci	exon	77485	77613	.	-	.	ID=BruzV2.659G12.1.exon3;Parent=BruzV2.659G12.1
Bruz_scaf_659	Mikado_loci	CDS	77690	77809	.	-	0	ID=BruzV2.659G12.1.CDS4;Parent=BruzV2.659G12.1
Bruz_scaf_659	Mikado_loci	exon	77690	77809	.	-	.	ID=BruzV2.659G12.1.exon4;Parent=BruzV2.659G12.1
Bruz_scaf_659	Mikado_loci	CDS	77953	77961	.	-	0	ID=BruzV2.659G12.1.CDS5;Parent=BruzV2.659G12.1
Bruz_scaf_659	Mikado_loci	exon	77953	77961	.	-	.	ID=BruzV2.659G12.1.exon5;Parent=BruzV2.659G12.1
Bruz_scaf_659	Mikado_loci	CDS	78623	78655	.	-	0	ID=BruzV2.659G12.1.CDS6;Parent=BruzV2.659G12.1
Bruz_scaf_659	Mikado_loci	exon	78623	78655	.	-	.	ID=BruzV2.659G12.1.exon6;Parent=BruzV2.659G12.1
###
Bruz_scaf_65912	Mikado_loci	superlocus	740	1749	.	-	.	ID=Mikado_superlocus:Bruz_scaf_65912-:740-1749;Name=superlocus:Bruz_scaf_65912-:740-1749
Bruz_scaf_65912	Mikado_loci	gene	740	1749	18	-	.	ID=BruzV2.65912G2;Name=BruzV2.65912G2;multiexonic=False;superlocus=Mikado_superlocus:Bruz_scaf_65912-:740-1749
Bruz_scaf_65912	Mikado_loci	mRNA	740	1749	18	-	.	ID=BruzV2.65912G2.1;Parent=BruzV2.65912G2;Name=BruzV2.65912G2.1;alias=v1_Bruz.65912G2.1;alias=MSTRG.58798.1;primary=True
Bruz_scaf_65912	Mikado_loci	exon	740	1749	.	-	.	ID=BruzV2.65912G2.1.exon1;Parent=BruzV2.65912G2.1
Bruz_scaf_65912	Mikado_loci	three_prime_UTR	740	1257	.	-	.	ID=BruzV2.65912G2.1.three_prime_UTR1;Parent=BruzV2.65912G2.1
Bruz_scaf_65912	Mikado_loci	CDS	1258	1749	.	-	0	ID=BruzV2.65912G2.1.CDS1;Parent=BruzV2.65912G2.1
###
Bruz_scaf_6592	Mikado_loci	superlocus	2563	4848	.	+	.	ID=Mikado_superlocus:Bruz_scaf_6592+:2563-4848;Name=superlocus:Bruz_scaf_6592+:2563-4848
Bruz_scaf_6592	Mikado_loci	gene	2806	4518	21	+	.	ID=BruzV2.6592G2;Name=BruzV2.6592G2;multiexonic=True;superlocus=Mikado_superlocus:Bruz_scaf_6592+:2563-4848
Bruz_scaf_6592	Mikado_loci	mRNA	2806	4518	21	+	.	ID=BruzV2.6592G2.1;Parent=BruzV2.6592G2;Name=BruzV2.6592G2.1;alias=v1_Bruz.6592G2.1;alias=Bruz_scaf_6592.g70.t1;canonical_junctions=1,2;canonical_number=2;canonical_proportion=1.0;primary=True
Bruz_scaf_6592	Mikado_loci	exon	2806	2925	.	+	.	ID=BruzV2.6592G2.1.exon1;Parent=BruzV2.6592G2.1
Bruz_scaf_6592	Mikado_loci	five_prime_UTR	2806	2925	.	+	.	ID=BruzV2.6592G2.1.five_prime_UTR1;Parent=BruzV2.6592G2.1
Bruz_scaf_6592	Mikado_loci	exon	3582	3836	.	+	.	ID=BruzV2.6592G2.1.exon2;Parent=BruzV2.6592G2.1
Bruz_scaf_6592	Mikado_loci	five_prime_UTR	3582	3589	.	+	.	ID=BruzV2.6592G2.1.five_prime_UTR2;Parent=BruzV2.6592G2.1
Bruz_scaf_6592	Mikado_loci	CDS	3590	3836	.	+	0	ID=BruzV2.6592G2.1.CDS1;Parent=BruzV2.6592G2.1
Bruz_scaf_6592	Mikado_loci	CDS	4298	4377	.	+	2	ID=BruzV2.6592G2.1.CDS2;Parent=BruzV2.6592G2.1
Bruz_scaf_6592	Mikado_loci	exon	4298	4518	.	+	.	ID=BruzV2.6592G2.1.exon3;Parent=BruzV2.6592G2.1
Bruz_scaf_6592	Mikado_loci	three_prime_UTR	4378	4518	.	+	.	ID=BruzV2.6592G2.1.three_prime_UTR1;Parent=BruzV2.6592G2.1
###
Bruz_scaf_6592	Mikado_loci	superlocus	8606	14365	.	-	.	ID=Mikado_superlocus:Bruz_scaf_6592-:8606-14365;Name=superlocus:Bruz_scaf_6592-:8606-14365
Bruz_scaf_6592	Mikado_loci	gene	8852	14365	20	-	.	ID=BruzV2.6592G4;Name=BruzV2.6592G4;multiexonic=True;superlocus=Mikado_superlocus:Bruz_scaf_6592-:8606-14365
Bruz_scaf_6592	Mikado_loci	mRNA	8852	14365	20	-	.	ID=BruzV2.6592G4.1;Parent=BruzV2.6592G4;Name=BruzV2.6592G4.1;alias=v1_Bruz.6592G6.1;alias=Bruz_scaf_6592.g71.t1;canonical_junctions=1,2,3,4,5,6,7,8;canonical_number=8;canonical_proportion=1.0;primary=True
Bruz_scaf_6592	Mikado_loci	exon	8852	10217	.	-	.	ID=BruzV2.6592G4.1.exon1;Parent=BruzV2.6592G4.1
Bruz_scaf_6592	Mikado_loci	three_prime_UTR	8852	9440	.	-	.	ID=BruzV2.6592G4.1.three_prime_UTR1;Parent=BruzV2.6592G4.1
Bruz_scaf_6592	Mikado_loci	CDS	9441	10217	.	-	0	ID=BruzV2.6592G4.1.CDS1;Parent=BruzV2.6592G4.1
Bruz_scaf_6592	Mikado_loci	CDS	10523	10705	.	-	0	ID=BruzV2.6592G4.1.CDS2;Parent=BruzV2.6592G4.1
Bruz_scaf_6592	Mikado_loci	exon	10523	10705	.	-	.	ID=BruzV2.6592G4.1.exon2;Parent=BruzV2.6592G4.1
Bruz_scaf_6592	Mikado_loci	CDS	11227	11307	.	-	0	ID=BruzV2.6592G4.1.CDS3;Parent=BruzV2.6592G4.1
Bruz_scaf_6592	Mikado_loci	exon	11227	11307	.	-	.	ID=BruzV2.6592G4.1.exon3;Parent=BruzV2.6592G4.1
Bruz_scaf_6592	Mikado_loci	CDS	11429	11557	.	-	0	ID=BruzV2.6592G4.1.CDS4;Parent=BruzV2.6592G4.1
Bruz_scaf_6592	Mikado_loci	exon	11429	11557	.	-	.	ID=BruzV2.6592G4.1.exon4;Parent=BruzV2.6592G4.1
Bruz_scaf_6592	Mikado_loci	CDS	11802	11873	.	-	0	ID=BruzV2.6592G4.1.CDS5;Parent=BruzV2.6592G4.1
Bruz_scaf_6592	Mikado_loci	exon	11802	11873	.	-	.	ID=BruzV2.6592G4.1.exon5;Parent=BruzV2.6592G4.1
Bruz_scaf_6592	Mikado_loci	CDS	11954	12022	.	-	0	ID=BruzV2.6592G4.1.CDS6;Parent=BruzV2.6592G4.1
Bruz_scaf_6592	Mikado_loci	exon	11954	12022	.	-	.	ID=BruzV2.6592G4.1.exon6;Parent=BruzV2.6592G4.1
Bruz_scaf_6592	Mikado_loci	CDS	12105	12491	.	-	0	ID=BruzV2.6592G4.1.CDS7;Parent=BruzV2.6592G4.1
Bruz_scaf_6592	Mikado_loci	exon	12105	12491	.	-	.	ID=BruzV2.6592G4.1.exon7;Parent=BruzV2.6592G4.1
Bruz_scaf_6592	Mikado_loci	CDS	13693	13806	.	-	0	ID=BruzV2.6592G4.1.CDS8;Parent=BruzV2.6592G4.1
Bruz_scaf_6592	Mikado_loci	exon	13693	13806	.	-	.	ID=BruzV2.6592G4.1.exon8;Parent=BruzV2.6592G4.1
Bruz_scaf_6592	Mikado_loci	CDS	13900	13941	.	-	0	ID=BruzV2.6592G4.1.CDS9;Parent=BruzV2.6592G4.1
Bruz_scaf_6592	Mikado_loci	exon	13900	14365	.	-	.	ID=BruzV2.6592G4.1.exon9;Parent=BruzV2.6592G4.1
Bruz_scaf_6592	Mikado_loci	five_prime_UTR	13942	14365	.	-	.	ID=BruzV2.6592G4.1.five_prime_UTR1;Parent=BruzV2.6592G4.1
###
Bruz_scaf_6592	Mikado_loci	superlocus	18950	23182	.	-	.	ID=Mikado_superlocus:Bruz_scaf_6592-:18950-23182;Name=superlocus:Bruz_scaf_6592-:18950-23182
Bruz_scaf_6592	Mikado_loci	gene	18950	23182	18	-	.	ID=BruzV2.6592G6;Name=BruzV2.6592G6;multiexonic=False;superlocus=Mikado_superlocus:Bruz_scaf_6592-:18950-23182
Bruz_scaf_6592	Mikado_loci	mRNA	18950	23182	18	-	.	ID=BruzV2.6592G6.1;Parent=BruzV2.6592G6;Name=BruzV2.6592G6.1;alias=st_MSTRG.61445.1;primary=True
Bruz_scaf_6592	Mikado_loci	exon	18950	23182	.	-	.	ID=BruzV2.6592G6.1.exon1;Parent=BruzV2.6592G6.1
Bruz_scaf_6592	Mikado_loci	three_prime_UTR	18950	22669	.	-	.	ID=BruzV2.6592G6.1.three_prime_UTR1;Parent=BruzV2.6592G6.1
Bruz_scaf_6592	Mikado_loci	CDS	22670	23029	.	-	0	ID=BruzV2.6592G6.1.CDS1;Parent=BruzV2.6592G6.1
Bruz_scaf_6592	Mikado_loci	five_prime_UTR	23030	23182	.	-	.	ID=BruzV2.6592G6.1.five_prime_UTR1;Parent=BruzV2.6592G6.1
Bruz_scaf_6592	Mikado_loci	gene	19097	22685	20	-	.	ID=BruzV2.6592G8;Name=BruzV2.6592G8;multiexonic=True;superlocus=Mikado_superlocus:Bruz_scaf_6592-:18950-23182
Bruz_scaf_6592	Mikado_loci	mRNA	19097	22685	20	-	.	ID=BruzV2.6592G8.1;Parent=BruzV2.6592G8;Name=BruzV2.6592G8.1;alias=v1_Bruz.6592G8.1;alias=Bruz_scaf_6592.g72.t1;canonical_junctions=1,2,3,4,5,6,7;canonical_number=7;canonical_proportion=1.0;primary=True
Bruz_scaf_6592	Mikado_loci	exon	19097	19834	.	-	.	ID=BruzV2.6592G8.1.exon1;Parent=BruzV2.6592G8.1
Bruz_scaf_6592	Mikado_loci	three_prime_UTR	19097	19744	.	-	.	ID=BruzV2.6592G8.1.three_prime_UTR1;Parent=BruzV2.6592G8.1
Bruz_scaf_6592	Mikado_loci	CDS	19745	19834	.	-	0	ID=BruzV2.6592G8.1.CDS1;Parent=BruzV2.6592G8.1
Bruz_scaf_6592	Mikado_loci	CDS	19923	20065	.	-	2	ID=BruzV2.6592G8.1.CDS2;Parent=BruzV2.6592G8.1
Bruz_scaf_6592	Mikado_loci	exon	19923	20065	.	-	.	ID=BruzV2.6592G8.1.exon2;Parent=BruzV2.6592G8.1
Bruz_scaf_6592	Mikado_loci	CDS	20302	20368	.	-	0	ID=BruzV2.6592G8.1.CDS3;Parent=BruzV2.6592G8.1
Bruz_scaf_6592	Mikado_loci	exon	20302	20368	.	-	.	ID=BruzV2.6592G8.1.exon3;Parent=BruzV2.6592G8.1
Bruz_scaf_6592	Mikado_loci	CDS	20466	20534	.	-	0	ID=BruzV2.6592G8.1.CDS4;Parent=BruzV2.6592G8.1
Bruz_scaf_6592	Mikado_loci	exon	20466	20534	.	-	.	ID=BruzV2.6592G8.1.exon4;Parent=BruzV2.6592G8.1
Bruz_scaf_6592	Mikado_loci	CDS	20903	21019	.	-	0	ID=BruzV2.6592G8.1.CDS5;Parent=BruzV2.6592G8.1
Bruz_scaf_6592	Mikado_loci	exon	20903	21019	.	-	.	ID=BruzV2.6592G8.1.exon5;Parent=BruzV2.6592G8.1
Bruz_scaf_6592	Mikado_loci	CDS	21123	21194	.	-	0	ID=BruzV2.6592G8.1.CDS6;Parent=BruzV2.6592G8.1
Bruz_scaf_6592	Mikado_loci	exon	21123	21194	.	-	.	ID=BruzV2.6592G8.1.exon6;Parent=BruzV2.6592G8.1
Bruz_scaf_6592	Mikado_loci	CDS	22178	22272	.	-	2	ID=BruzV2.6592G8.1.CDS7;Parent=BruzV2.6592G8.1
Bruz_scaf_6592	Mikado_loci	exon	22178	22272	.	-	.	ID=BruzV2.6592G8.1.exon7;Parent=BruzV2.6592G8.1
Bruz_scaf_6592	Mikado_loci	CDS	22597	22618	.	-	0	ID=BruzV2.6592G8.1.CDS8;Parent=BruzV2.6592G8.1
Bruz_scaf_6592	Mikado_loci	exon	22597	22685	.	-	.	ID=BruzV2.6592G8.1.exon8;Parent=BruzV2.6592G8.1
Bruz_scaf_6592	Mikado_loci	five_prime_UTR	22619	22685	.	-	.	ID=BruzV2.6592G8.1.five_prime_UTR1;Parent=BruzV2.6592G8.1
###
Bruz_scaf_6592	Mikado_loci	superlocus	23317	26305	.	-	.	ID=Mikado_superlocus:Bruz_scaf_6592-:23317-26305;Name=superlocus:Bruz_scaf_6592-:23317-26305
Bruz_scaf_6592	Mikado_loci	gene	23317	24985	20	-	.	ID=BruzV2.6592G10;Name=BruzV2.6592G10;multiexonic=True;superlocus=Mikado_superlocus:Bruz_scaf_6592-:23317-26305
Bruz_scaf_6592	Mikado_loci	mRNA	23317	24985	20	-	.	ID=BruzV2.6592G10.1;Parent=BruzV2.6592G10;Name=BruzV2.6592G10.1;alias=v1_Bruz.6592G10.1;alias=Bruz_scaf_6592.g73.t1;canonical_junctions=1,2,3,4,5,6,7;canonical_number=7;canonical_proportion=1.0;primary=True
Bruz_scaf_6592	Mikado_loci	exon	23317	23393	.	-	.	ID=BruzV2.6592G10.1.exon1;Parent=BruzV2.6592G10.1
Bruz_scaf_6592	Mikado_loci	three_prime_UTR	23317	23376	.	-	.	ID=BruzV2.6592G10.1.three_prime_UTR1;Parent=BruzV2.6592G10.1
Bruz_scaf_6592	Mikado_loci	CDS	23377	23393	.	-	2	ID=BruzV2.6592G10.1.CDS1;Parent=BruzV2.6592G10.1
Bruz_scaf_6592	Mikado_loci	CDS	23470	23551	.	-	0	ID=BruzV2.6592G10.1.CDS2;Parent=BruzV2.6592G10.1
Bruz_scaf_6592	Mikado_loci	exon	23470	23551	.	-	.	ID=BruzV2.6592G10.1.exon2;Parent=BruzV2.6592G10.1
Bruz_scaf_6592	Mikado_loci	CDS	23629	23760	.	-	0	ID=BruzV2.6592G10.1.CDS3;Parent=BruzV2.6592G10.1
Bruz_scaf_6592	Mikado_loci	exon	23629	23760	.	-	.	ID=BruzV2.6592G10.1.exon3;Parent=BruzV2.6592G10.1
Bruz_scaf_6592	Mikado_loci	CDS	23929	23970	.	-	0	ID=BruzV2.6592G10.1.CDS4;Parent=BruzV2.6592G10.1
Bruz_scaf_6592	Mikado_loci	exon	23929	23970	.	-	.	ID=BruzV2.6592G10.1.exon4;Parent=BruzV2.6592G10.1
Bruz_scaf_6592	Mikado_loci	CDS	24058	24156	.	-	0	ID=BruzV2.6592G10.1.CDS5;Parent=BruzV2.6592G10.1
Bruz_scaf_6592	Mikado_loci	exon	24058	24156	.	-	.	ID=BruzV2.6592G10.1.exon5;Parent=BruzV2.6592G10.1
Bruz_scaf_6592	Mikado_loci	CDS	24239	24310	.	-	0	ID=BruzV2.6592G10.1.CDS6;Parent=BruzV2.6592G10.1
Bruz_scaf_6592	Mikado_loci	exon	24239	24310	.	-	.	ID=BruzV2.6592G10.1.exon6;Parent=BruzV2.6592G10.1
Bruz_scaf_6592	Mikado_loci	CDS	24547	24670	.	-	1	ID=BruzV2.6592G10.1.CDS7;Parent=BruzV2.6592G10.1
Bruz_scaf_6592	Mikado_loci	exon	24547	24670	.	-	.	ID=BruzV2.6592G10.1.exon7;Parent=BruzV2.6592G10.1
Bruz_scaf_6592	Mikado_loci	CDS	24886	24983	.	-	0	ID=BruzV2.6592G10.1.CDS8;Parent=BruzV2.6592G10.1
Bruz_scaf_6592	Mikado_loci	exon	24886	24985	.	-	.	ID=BruzV2.6592G10.1.exon8;Parent=BruzV2.6592G10.1
Bruz_scaf_6592	Mikado_loci	five_prime_UTR	24984	24985	.	-	.	ID=BruzV2.6592G10.1.five_prime_UTR1;Parent=BruzV2.6592G10.1
###
Bruz_scaf_6594	Mikado_loci	superlocus	2272	5935	.	-	.	ID=Mikado_superlocus:Bruz_scaf_6594-:2272-5935;Name=superlocus:Bruz_scaf_6594-:2272-5935
Bruz_scaf_6594	Mikado_loci	gene	2386	5935	21	-	.	ID=BruzV2.6594G2;Name=BruzV2.6594G2;multiexonic=True;superlocus=Mikado_superlocus:Bruz_scaf_6594-:2272-5935
Bruz_scaf_6594	Mikado_loci	mRNA	2386	5935	21	-	.	ID=BruzV2.6594G2.1;Parent=BruzV2.6594G2;Name=BruzV2.6594G2.1;alias=v1_Bruz.6594G2.1;alias=Bruz_scaf_6594.g74.t1;canonical_junctions=1,2,3,4;canonical_number=4;canonical_proportion=1.0;primary=True
Bruz_scaf_6594	Mikado_loci	exon	2386	3048	.	-	.	ID=BruzV2.6594G2.1.exon1;Parent=BruzV2.6594G2.1
Bruz_scaf_6594	Mikado_loci	three_prime_UTR	2386	2445	.	-	.	ID=BruzV2.6594G2.1.three_prime_UTR1;Parent=BruzV2.6594G2.1
Bruz_scaf_6594	Mikado_loci	CDS	2446	3048	.	-	0	ID=BruzV2.6594G2.1.CDS1;Parent=BruzV2.6594G2.1
Bruz_scaf_6594	Mikado_loci	CDS	3543	4078	.	-	2	ID=BruzV2.6594G2.1.CDS2;Parent=BruzV2.6594G2.1
Bruz_scaf_6594	Mikado_loci	exon	3543	4078	.	-	.	ID=BruzV2.6594G2.1.exon2;Parent=BruzV2.6594G2.1
Bruz_scaf_6594	Mikado_loci	CDS	4214	4817	.	-	0	ID=BruzV2.6594G2.1.CDS3;Parent=BruzV2.6594G2.1
Bruz_scaf_6594	Mikado_loci	exon	4214	4817	.	-	.	ID=BruzV2.6594G2.1.exon3;Parent=BruzV2.6594G2.1
Bruz_scaf_6594	Mikado_loci	CDS	4997	5146	.	-	0	ID=BruzV2.6594G2.1.CDS4;Parent=BruzV2.6594G2.1
Bruz_scaf_6594	Mikado_loci	exon	4997	5196	.	-	.	ID=BruzV2.6594G2.1.exon4;Parent=BruzV2.6594G2.1
Bruz_scaf_6594	Mikado_loci	five_prime_UTR	5147	5196	.	-	.	ID=BruzV2.6594G2.1.five_prime_UTR1;Parent=BruzV2.6594G2.1
Bruz_scaf_6594	Mikado_loci	exon	5851	5935	.	-	.	ID=BruzV2.6594G2.1.exon5;Parent=BruzV2.6594G2.1
Bruz_scaf_6594	Mikado_loci	five_prime_UTR	5851	5935	.	-	.	ID=BruzV2.6594G2.1.five_prime_UTR2;Parent=BruzV2.6594G2.1
###
Bruz_scaf_6594	Mikado_loci	superlocus	10334	11895	.	-	.	ID=Mikado_superlocus:Bruz_scaf_6594-:10334-11895;Name=superlocus:Bruz_scaf_6594-:10334-11895
Bruz_scaf_6594	Mikado_loci	gene	10418	11895	20	-	.	ID=BruzV2.6594G4;Name=BruzV2.6594G4;multiexonic=True;superlocus=Mikado_superlocus:Bruz_scaf_6594-:10334-11895
Bruz_scaf_6594	Mikado_loci	mRNA	10418	11895	20	-	.	ID=BruzV2.6594G4.1;Parent=BruzV2.6594G4;Name=BruzV2.6594G4.1;alias=v1_Bruz.6594G4.1;alias=Bruz_scaf_6594.g75.t1;canonical_junctions=1,2;canonical_number=2;canonical_proportion=1.0;primary=True
Bruz_scaf_6594	Mikado_loci	exon	10418	11136	.	-	.	ID=BruzV2.6594G4.1.exon1;Parent=BruzV2.6594G4.1
Bruz_scaf_6594	Mikado_loci	three_prime_UTR	10418	10507	.	-	.	ID=BruzV2.6594G4.1.three_prime_UTR1;Parent=BruzV2.6594G4.1
Bruz_scaf_6594	Mikado_loci	CDS	10508	11136	.	-	2	ID=BruzV2.6594G4.1.CDS1;Parent=BruzV2.6594G4.1
Bruz_scaf_6594	Mikado_loci	CDS	11228	11405	.	-	0	ID=BruzV2.6594G4.1.CDS2;Parent=BruzV2.6594G4.1
Bruz_scaf_6594	Mikado_loci	exon	11228	11405	.	-	.	ID=BruzV2.6594G4.1.exon2;Parent=BruzV2.6594G4.1
Bruz_scaf_6594	Mikado_loci	CDS	11503	11667	.	-	0	ID=BruzV2.6594G4.1.CDS3;Parent=BruzV2.6594G4.1
Bruz_scaf_6594	Mikado_loci	exon	11503	11895	.	-	.	ID=BruzV2.6594G4.1.exon3;Parent=BruzV2.6594G4.1
Bruz_scaf_6594	Mikado_loci	five_prime_UTR	11668	11895	.	-	.	ID=BruzV2.6594G4.1.five_prime_UTR1;Parent=BruzV2.6594G4.1
###
Bruz_scaf_65946	Mikado_loci	superlocus	7	1295	.	+	.	ID=Mikado_superlocus:Bruz_scaf_65946+:7-1295;Name=superlocus:Bruz_scaf_65946+:7-1295
Bruz_scaf_65946	Mikado_loci	gene	7	1295	18	+	.	ID=BruzV2.65946G2;Name=BruzV2.65946G2;multiexonic=False;superlocus=Mikado_superlocus:Bruz_scaf_65946+:7-1295
Bruz_scaf_65946	Mikado_loci	mRNA	7	1295	18	+	.	ID=BruzV2.65946G2.1;Parent=BruzV2.65946G2;Name=BruzV2.65946G2.1;alias=st_MSTRG.61455.1;primary=True
Bruz_scaf_65946	Mikado_loci	exon	7	1295	.	+	.	ID=BruzV2.65946G2.1.exon1;Parent=BruzV2.65946G2.1
Bruz_scaf_65946	Mikado_loci	five_prime_UTR	7	8	.	+	.	ID=BruzV2.65946G2.1.five_prime_UTR1;Parent=BruzV2.65946G2.1
Bruz_scaf_65946	Mikado_loci	CDS	9	407	.	+	0	ID=BruzV2.65946G2.1.CDS1;Parent=BruzV2.65946G2.1
Bruz_scaf_65946	Mikado_loci	three_prime_UTR	408	1295	.	+	.	ID=BruzV2.65946G2.1.three_prime_UTR1;Parent=BruzV2.65946G2.1
###
Bruz_scaf_6595	Mikado_loci	superlocus	10560	12739	.	+	.	ID=Mikado_superlocus:Bruz_scaf_6595+:10560-12739;Name=superlocus:Bruz_scaf_6595+:10560-12739
Bruz_scaf_6595	Mikado_loci	gene	10560	12739	18	+	.	ID=BruzV2.6595G2;Name=BruzV2.6595G2;multiexonic=False;superlocus=Mikado_superlocus:Bruz_scaf_6595+:10560-12739
Bruz_scaf_6595	Mikado_loci	mRNA	10560	12739	18	+	.	ID=BruzV2.6595G2.1;Parent=BruzV2.6595G2;Name=BruzV2.6595G2.1;alias=st_MSTRG.61456.1;primary=True
Bruz_scaf_6595	Mikado_loci	exon	10560	12739	.	+	.	ID=BruzV2.6595G2.1.exon1;Parent=BruzV2.6595G2.1
Bruz_scaf_6595	Mikado_loci	five_prime_UTR	10560	11221	.	+	.	ID=BruzV2.6595G2.1.five_prime_UTR1;Parent=BruzV2.6595G2.1
Bruz_scaf_6595	Mikado_loci	CDS	11222	11551	.	+	0	ID=BruzV2.6595G2.1.CDS1;Parent=BruzV2.6595G2.1
Bruz_scaf_6595	Mikado_loci	three_prime_UTR	11552	12739	.	+	.	ID=BruzV2.6595G2.1.three_prime_UTR1;Parent=BruzV2.6595G2.1
###
Bruz_scaf_65972	Mikado_loci	superlocus	1	1747	.	+	.	ID=Mikado_superlocus:Bruz_scaf_65972+:1-1747;Name=superlocus:Bruz_scaf_65972+:1-1747
Bruz_scaf_65972	Mikado_loci	gene	356	1637	20	+	.	ID=BruzV2.65972G2;Name=BruzV2.65972G2;multiexonic=True;superlocus=Mikado_superlocus:Bruz_scaf_65972+:1-1747
Bruz_scaf_65972	Mikado_loci	mRNA	356	1637	20	+	.	ID=BruzV2.65972G2.1;Parent=BruzV2.65972G2;Name=BruzV2.65972G2.1;alias=v1_Bruz.65972G2.1;alias=Bruz_scaf_65972.g8.t1;canonical_junctions=1,2,3;canonical_number=3;canonical_proportion=1.0;primary=True
Bruz_scaf_65972	Mikado_loci	exon	356	527	.	+	.	ID=BruzV2.65972G2.1.exon1;Parent=BruzV2.65972G2.1
Bruz_scaf_65972	Mikado_loci	five_prime_UTR	356	468	.	+	.	ID=BruzV2.65972G2.1.five_prime_UTR1;Parent=BruzV2.65972G2.1
Bruz_scaf_65972	Mikado_loci	CDS	469	527	.	+	0	ID=BruzV2.65972G2.1.CDS1;Parent=BruzV2.65972G2.1
Bruz_scaf_65972	Mikado_loci	CDS	796	940	.	+	1	ID=BruzV2.65972G2.1.CDS2;Parent=BruzV2.65972G2.1
Bruz_scaf_65972	Mikado_loci	exon	796	940	.	+	.	ID=BruzV2.65972G2.1.exon2;Parent=BruzV2.65972G2.1
Bruz_scaf_65972	Mikado_loci	CDS	1173	1224	.	+	0	ID=BruzV2.65972G2.1.CDS3;Parent=BruzV2.65972G2.1
Bruz_scaf_65972	Mikado_loci	exon	1173	1224	.	+	.	ID=BruzV2.65972G2.1.exon3;Parent=BruzV2.65972G2.1
Bruz_scaf_65972	Mikado_loci	CDS	1312	1535	.	+	2	ID=BruzV2.65972G2.1.CDS4;Parent=BruzV2.65972G2.1
Bruz_scaf_65972	Mikado_loci	exon	1312	1637	.	+	.	ID=BruzV2.65972G2.1.exon4;Parent=BruzV2.65972G2.1
Bruz_scaf_65972	Mikado_loci	three_prime_UTR	1536	1637	.	+	.	ID=BruzV2.65972G2.1.three_prime_UTR1;Parent=BruzV2.65972G2.1
###
Bruz_scaf_65988	Mikado_loci	superlocus	1	1536	.	+	.	ID=Mikado_superlocus:Bruz_scaf_65988+:1-1536;Name=superlocus:Bruz_scaf_65988+:1-1536
Bruz_scaf_65988	Mikado_loci	gene	366	1536	18	+	.	ID=BruzV2.65988G2;Name=BruzV2.65988G2;multiexonic=True;superlocus=Mikado_superlocus:Bruz_scaf_65988+:1-1536
Bruz_scaf_65988	Mikado_loci	mRNA	366	1536	18	+	.	ID=BruzV2.65988G2.1;Parent=BruzV2.65988G2;Name=BruzV2.65988G2.1;alias=v1_Bruz.65988G2.1;alias=Bruz_scaf_65988.g10.t1;canonical_junctions=1;canonical_number=1;canonical_proportion=1.0;primary=True
Bruz_scaf_65988	Mikado_loci	CDS	366	1332	.	+	0	ID=BruzV2.65988G2.1.CDS1;Parent=BruzV2.65988G2.1
Bruz_scaf_65988	Mikado_loci	exon	366	1332	.	+	.	ID=BruzV2.65988G2.1.exon1;Parent=BruzV2.65988G2.1
Bruz_scaf_65988	Mikado_loci	CDS	1439	1455	.	+	2	ID=BruzV2.65988G2.1.CDS2;Parent=BruzV2.65988G2.1
Bruz_scaf_65988	Mikado_loci	exon	1439	1536	.	+	.	ID=BruzV2.65988G2.1.exon2;Parent=BruzV2.65988G2.1
Bruz_scaf_65988	Mikado_loci	three_prime_UTR	1456	1536	.	+	.	ID=BruzV2.65988G2.1.three_prime_UTR1;Parent=BruzV2.65988G2.1
###
Bruz_scaf_6599	Mikado_loci	superlocus	17001	19413	.	+	.	ID=Mikado_superlocus:Bruz_scaf_6599+:17001-19413;Name=superlocus:Bruz_scaf_6599+:17001-19413
Bruz_scaf_6599	Mikado_loci	gene	17001	19413	16	+	.	ID=BruzV2.6599G2;Name=BruzV2.6599G2;multiexonic=False;superlocus=Mikado_superlocus:Bruz_scaf_6599+:17001-19413
Bruz_scaf_6599	Mikado_loci	mRNA	17001	19413	16	+	.	ID=BruzV2.6599G2.1;Parent=BruzV2.6599G2;Name=BruzV2.6599G2.1;alias=st_MSTRG.61467.1;primary=True
Bruz_scaf_6599	Mikado_loci	exon	17001	19413	.	+	.	ID=BruzV2.6599G2.1.exon1;Parent=BruzV2.6599G2.1
Bruz_scaf_6599	Mikado_loci	five_prime_UTR	17001	18966	.	+	.	ID=BruzV2.6599G2.1.five_prime_UTR1;Parent=BruzV2.6599G2.1
Bruz_scaf_6599	Mikado_loci	CDS	18967	19413	.	+	0	ID=BruzV2.6599G2.1.CDS1;Parent=BruzV2.6599G2.1
###
Bruz_scaf_6599	Mikado_loci	superlocus	22977	25694	.	-	.	ID=Mikado_superlocus:Bruz_scaf_6599-:22977-25694;Name=superlocus:Bruz_scaf_6599-:22977-25694
Bruz_scaf_6599	Mikado_loci	gene	22977	25685	21	-	.	ID=BruzV2.6599G4;Name=BruzV2.6599G4;multiexonic=True;superlocus=Mikado_superlocus:Bruz_scaf_6599-:22977-25694
Bruz_scaf_6599	Mikado_loci	mRNA	22977	25685	21	-	.	ID=BruzV2.6599G4.1;Parent=BruzV2.6599G4;Name=BruzV2.6599G4.1;alias=v1_Bruz.6599G4.1;alias=Bruz_scaf_6599.g76.t1;canonical_junctions=1,2,3,4,5,6;canonical_number=6;canonical_proportion=1.0;primary=True
Bruz_scaf_6599	Mikado_loci	exon	22977	23078	.	-	.	ID=BruzV2.6599G4.1.exon1;Parent=BruzV2.6599G4.1
Bruz_scaf_6599	Mikado_loci	three_prime_UTR	22977	23051	.	-	.	ID=BruzV2.6599G4.1.three_prime_UTR1;Parent=BruzV2.6599G4.1
Bruz_scaf_6599	Mikado_loci	CDS	23052	23078	.	-	0	ID=BruzV2.6599G4.1.CDS1;Parent=BruzV2.6599G4.1
Bruz_scaf_6599	Mikado_loci	CDS	23251	23320	.	-	1	ID=BruzV2.6599G4.1.CDS2;Parent=BruzV2.6599G4.1
Bruz_scaf_6599	Mikado_loci	exon	23251	23320	.	-	.	ID=BruzV2.6599G4.1.exon2;Parent=BruzV2.6599G4.1
Bruz_scaf_6599	Mikado_loci	CDS	23437	23528	.	-	0	ID=BruzV2.6599G4.1.CDS3;Parent=BruzV2.6599G4.1
Bruz_scaf_6599	Mikado_loci	exon	23437	23528	.	-	.	ID=BruzV2.6599G4.1.exon3;Parent=BruzV2.6599G4.1
Bruz_scaf_6599	Mikado_loci	CDS	23955	24063	.	-	1	ID=BruzV2.6599G4.1.CDS4;Parent=BruzV2.6599G4.1
Bruz_scaf_6599	Mikado_loci	exon	23955	24063	.	-	.	ID=BruzV2.6599G4.1.exon4;Parent=BruzV2.6599G4.1
Bruz_scaf_6599	Mikado_loci	CDS	24143	24275	.	-	2	ID=BruzV2.6599G4.1.CDS5;Parent=BruzV2.6599G4.1
Bruz_scaf_6599	Mikado_loci	exon	24143	24275	.	-	.	ID=BruzV2.6599G4.1.exon5;Parent=BruzV2.6599G4.1
Bruz_scaf_6599	Mikado_loci	CDS	25127	25202	.	-	0	ID=BruzV2.6599G4.1.CDS6;Parent=BruzV2.6599G4.1
Bruz_scaf_6599	Mikado_loci	exon	25127	25202	.	-	.	ID=BruzV2.6599G4.1.exon6;Parent=BruzV2.6599G4.1
Bruz_scaf_6599	Mikado_loci	CDS	25288	25611	.	-	0	ID=BruzV2.6599G4.1.CDS7;Parent=BruzV2.6599G4.1
Bruz_scaf_6599	Mikado_loci	exon	25288	25685	.	-	.	ID=BruzV2.6599G4.1.exon7;Parent=BruzV2.6599G4.1
Bruz_scaf_6599	Mikado_loci	five_prime_UTR	25612	25685	.	-	.	ID=BruzV2.6599G4.1.five_prime_UTR1;Parent=BruzV2.6599G4.1
###
Bruz_scaf_65999	Mikado_loci	superlocus	821	1747	.	-	.	ID=Mikado_superlocus:Bruz_scaf_65999-:821-1747;Name=superlocus:Bruz_scaf_65999-:821-1747
Bruz_scaf_65999	Mikado_loci	gene	821	1747	17	-	.	ID=BruzV2.65999G2;Name=BruzV2.65999G2;multiexonic=False;superlocus=Mikado_superlocus:Bruz_scaf_65999-:821-1747
Bruz_scaf_65999	Mikado_loci	mRNA	821	1747	17	-	.	ID=BruzV2.65999G2.1;Parent=BruzV2.65999G2;Name=BruzV2.65999G2.1;alias=st_MSTRG.61475.1;primary=True
Bruz_scaf_65999	Mikado_loci	exon	821	1747	.	-	.	ID=BruzV2.65999G2.1.exon1;Parent=BruzV2.65999G2.1
Bruz_scaf_65999	Mikado_loci	three_prime_UTR	821	1315	.	-	.	ID=BruzV2.65999G2.1.three_prime_UTR1;Parent=BruzV2.65999G2.1
Bruz_scaf_65999	Mikado_loci	CDS	1316	1747	.	-	0	ID=BruzV2.65999G2.1.CDS1;Parent=BruzV2.65999G2.1
###
Bruz_scaf_66	Mikado_loci	superlocus	7466	12885	.	-	.	ID=Mikado_superlocus:Bruz_scaf_66-:7466-12885;Name=superlocus:Bruz_scaf_66-:7466-12885
Bruz_scaf_66	Mikado_loci	gene	7466	12885	20	-	.	ID=BruzV2.66G2;Name=BruzV2.66G2;multiexonic=True;superlocus=Mikado_superlocus:Bruz_scaf_66-:7466-12885
Bruz_scaf_66	Mikado_loci	mRNA	7466	12885	20	-	.	ID=BruzV2.66G2.1;Parent=BruzV2.66G2;Name=BruzV2.66G2.1;alias=v1_Bruz.66G6.1;alias=Bruz_scaf_66.g69.t1;canonical_junctions=1,2,3,4,5,6,7,8;canonical_number=8;canonical_proportion=1.0;primary=True
Bruz_scaf_66	Mikado_loci	exon	7466	7573	.	-	.	ID=BruzV2.66G2.1.exon1;Parent=BruzV2.66G2.1
Bruz_scaf_66	Mikado_loci	three_prime_UTR	7466	7550	.	-	.	ID=BruzV2.66G2.1.three_prime_UTR1;Parent=BruzV2.66G2.1
Bruz_scaf_66	Mikado_loci	CDS	7551	7573	.	-	2	ID=BruzV2.66G2.1.CDS1;Parent=BruzV2.66G2.1
Bruz_scaf_66	Mikado_loci	CDS	7661	7804	.	-	2	ID=BruzV2.66G2.1.CDS2;Parent=BruzV2.66G2.1
Bruz_scaf_66	Mikado_loci	exon	7661	7804	.	-	.	ID=BruzV2.66G2.1.exon2;Parent=BruzV2.66G2.1
Bruz_scaf_66	Mikado_loci	CDS	9965	10074	.	-	1	ID=BruzV2.66G2.1.CDS3;Parent=BruzV2.66G2.1
Bruz_scaf_66	Mikado_loci	exon	9965	10074	.	-	.	ID=BruzV2.66G2.1.exon3;Parent=BruzV2.66G2.1
Bruz_scaf_66	Mikado_loci	CDS	10285	10350	.	-	1	ID=BruzV2.66G2.1.CDS4;Parent=BruzV2.66G2.1
Bruz_scaf_66	Mikado_loci	exon	10285	10350	.	-	.	ID=BruzV2.66G2.1.exon4;Parent=BruzV2.66G2.1
Bruz_scaf_66	Mikado_loci	CDS	11022	11102	.	-	1	ID=BruzV2.66G2.1.CDS5;Parent=BruzV2.66G2.1
Bruz_scaf_66	Mikado_loci	exon	11022	11102	.	-	.	ID=BruzV2.66G2.1.exon5;Parent=BruzV2.66G2.1
Bruz_scaf_66	Mikado_loci	CDS	11548	11603	.	-	0	ID=BruzV2.66G2.1.CDS6;Parent=BruzV2.66G2.1
Bruz_scaf_66	Mikado_loci	exon	11548	11603	.	-	.	ID=BruzV2.66G2.1.exon6;Parent=BruzV2.66G2.1
Bruz_scaf_66	Mikado_loci	CDS	11770	11833	.	-	1	ID=BruzV2.66G2.1.CDS7;Parent=BruzV2.66G2.1
Bruz_scaf_66	Mikado_loci	exon	11770	11833	.	-	.	ID=BruzV2.66G2.1.exon7;Parent=BruzV2.66G2.1
Bruz_scaf_66	Mikado_loci	CDS	11921	12024	.	-	0	ID=BruzV2.66G2.1.CDS8;Parent=BruzV2.66G2.1
Bruz_scaf_66	Mikado_loci	exon	11921	12024	.	-	.	ID=BruzV2.66G2.1.exon8;Parent=BruzV2.66G2.1
Bruz_scaf_66	Mikado_loci	CDS	12704	12883	.	-	0	ID=BruzV2.66G2.1.CDS9;Parent=BruzV2.66G2.1
Bruz_scaf_66	Mikado_loci	exon	12704	12885	.	-	.	ID=BruzV2.66G2.1.exon9;Parent=BruzV2.66G2.1
Bruz_scaf_66	Mikado_loci	five_prime_UTR	12884	12885	.	-	.	ID=BruzV2.66G2.1.five_prime_UTR1;Parent=BruzV2.66G2.1
###
Bruz_scaf_66	Mikado_loci	superlocus	18891	20392	.	-	.	ID=Mikado_superlocus:Bruz_scaf_66-:18891-20392;Name=superlocus:Bruz_scaf_66-:18891-20392
Bruz_scaf_66	Mikado_loci	gene	18891	20392	18	-	.	ID=BruzV2.66G4;Name=BruzV2.66G4;multiexonic=False;superlocus=Mikado_superlocus:Bruz_scaf_66-:18891-20392
Bruz_scaf_66	Mikado_loci	mRNA	18891	20392	18	-	.	ID=BruzV2.66G4.1;Parent=BruzV2.66G4;Name=BruzV2.66G4.1;alias=st_MSTRG.61480.1;primary=True
Bruz_scaf_66	Mikado_loci	exon	18891	20392	.	-	.	ID=BruzV2.66G4.1.exon1;Parent=BruzV2.66G4.1
Bruz_scaf_66	Mikado_loci	three_prime_UTR	18891	19513	.	-	.	ID=BruzV2.66G4.1.three_prime_UTR1;Parent=BruzV2.66G4.1
Bruz_scaf_66	Mikado_loci	CDS	19514	19858	.	-	0	ID=BruzV2.66G4.1.CDS1;Parent=BruzV2.66G4.1
Bruz_scaf_66	Mikado_loci	five_prime_UTR	19859	20392	.	-	.	ID=BruzV2.66G4.1.five_prime_UTR1;Parent=BruzV2.66G4.1
###
Bruz_scaf_66	Mikado_loci	superlocus	26236	31800	.	+	.	ID=Mikado_superlocus:Bruz_scaf_66+:26236-31800;Name=superlocus:Bruz_scaf_66+:26236-31800
Bruz_scaf_66	Mikado_loci	gene	26236	31800	20	+	.	ID=BruzV2.66G6;Name=BruzV2.66G6;multiexonic=True;superlocus=Mikado_superlocus:Bruz_scaf_66+:26236-31800
Bruz_scaf_66	Mikado_loci	mRNA	26236	31800	20	+	.	ID=BruzV2.66G6.1;Parent=BruzV2.66G6;Name=BruzV2.66G6.1;alias=v1_Bruz.66G8.1;alias=Bruz_scaf_66.g71.t1;canonical_junctions=1,2,3,4,5,7,8,9,10,11;canonical_number=10;canonical_proportion=0.9090909090909091;primary=True
Bruz_scaf_66	Mikado_loci	exon	26236	26577	.	+	.	ID=BruzV2.66G6.1.exon1;Parent=BruzV2.66G6.1
Bruz_scaf_66	Mikado_loci	five_prime_UTR	26236	26574	.	+	.	ID=BruzV2.66G6.1.five_prime_UTR1;Parent=BruzV2.66G6.1
Bruz_scaf_66	Mikado_loci	CDS	26575	26577	.	+	0	ID=BruzV2.66G6.1.CDS1;Parent=BruzV2.66G6.1
Bruz_scaf_66	Mikado_loci	CDS	27227	27379	.	+	0	ID=BruzV2.66G6.1.CDS2;Parent=BruzV2.66G6.1
Bruz_scaf_66	Mikado_loci	exon	27227	27379	.	+	.	ID=BruzV2.66G6.1.exon2;Parent=BruzV2.66G6.1
Bruz_scaf_66	Mikado_loci	CDS	27462	27583	.	+	0	ID=BruzV2.66G6.1.CDS3;Parent=BruzV2.66G6.1
Bruz_scaf_66	Mikado_loci	exon	27462	27583	.	+	.	ID=BruzV2.66G6.1.exon3;Parent=BruzV2.66G6.1
Bruz_scaf_66	Mikado_loci	CDS	27682	28645	.	+	1	ID=BruzV2.66G6.1.CDS4;Parent=BruzV2.66G6.1
Bruz_scaf_66	Mikado_loci	exon	27682	28645	.	+	.	ID=BruzV2.66G6.1.exon4;Parent=BruzV2.66G6.1
Bruz_scaf_66	Mikado_loci	CDS	28866	28908	.	+	0	ID=BruzV2.66G6.1.CDS5;Parent=BruzV2.66G6.1
Bruz_scaf_66	Mikado_loci	exon	28866	28908	.	+	.	ID=BruzV2.66G6.1.exon5;Parent=BruzV2.66G6.1
Bruz_scaf_66	Mikado_loci	CDS	29053	30188	.	+	2	ID=BruzV2.66G6.1.CDS6;Parent=BruzV2.66G6.1
Bruz_scaf_66	Mikado_loci	exon	29053	30188	.	+	.	ID=BruzV2.66G6.1.exon6;Parent=BruzV2.66G6.1
Bruz_scaf_66	Mikado_loci	CDS	30282	30614	.	+	0	ID=BruzV2.66G6.1.CDS7;Parent=BruzV2.66G6.1
Bruz_scaf_66	Mikado_loci	exon	30282	30614	.	+	.	ID=BruzV2.66G6.1.exon7;Parent=BruzV2.66G6.1
Bruz_scaf_66	Mikado_loci	CDS	30699	30779	.	+	0	ID=BruzV2.66G6.1.CDS8;Parent=BruzV2.66G6.1
Bruz_scaf_66	Mikado_loci	exon	30699	30779	.	+	.	ID=BruzV2.66G6.1.exon8;Parent=BruzV2.66G6.1
Bruz_scaf_66	Mikado_loci	CDS	30855	30923	.	+	0	ID=BruzV2.66G6.1.CDS9;Parent=BruzV2.66G6.1
Bruz_scaf_66	Mikado_loci	exon	30855	30923	.	+	.	ID=BruzV2.66G6.1.exon9;Parent=BruzV2.66G6.1
Bruz_scaf_66	Mikado_loci	CDS	31015	31143	.	+	0	ID=BruzV2.66G6.1.CDS10;Parent=BruzV2.66G6.1
Bruz_scaf_66	Mikado_loci	exon	31015	31143	.	+	.	ID=BruzV2.66G6.1.exon10;Parent=BruzV2.66G6.1
Bruz_scaf_66	Mikado_loci	CDS	31229	31312	.	+	0	ID=BruzV2.66G6.1.CDS11;Parent=BruzV2.66G6.1
Bruz_scaf_66	Mikado_loci	exon	31229	31312	.	+	.	ID=BruzV2.66G6.1.exon11;Parent=BruzV2.66G6.1
Bruz_scaf_66	Mikado_loci	CDS	31403	31468	.	+	0	ID=BruzV2.66G6.1.CDS12;Parent=BruzV2.66G6.1
Bruz_scaf_66	Mikado_loci	exon	31403	31800	.	+	.	ID=BruzV2.66G6.1.exon12;Parent=BruzV2.66G6.1
Bruz_scaf_66	Mikado_loci	three_prime_UTR	31469	31800	.	+	.	ID=BruzV2.66G6.1.three_prime_UTR1;Parent=BruzV2.66G6.1
###
Bruz_scaf_66	Mikado_loci	superlocus	31905	33405	.	-	.	ID=Mikado_superlocus:Bruz_scaf_66-:31905-33405;Name=superlocus:Bruz_scaf_66-:31905-33405
Bruz_scaf_66	Mikado_loci	gene	31905	33405	19	-	.	ID=BruzV2.66G8;Name=BruzV2.66G8;multiexonic=False;superlocus=Mikado_superlocus:Bruz_scaf_66-:31905-33405
Bruz_scaf_66	Mikado_loci	mRNA	31905	33405	19	-	.	ID=BruzV2.66G8.1;Parent=BruzV2.66G8;Name=BruzV2.66G8.1;alias=v1_Bruz.66G10.1;alias=Bruz_scaf_66.g72.t1;primary=True
Bruz_scaf_66	Mikado_loci	exon	31905	33405	.	-	.	ID=BruzV2.66G8.1.exon1;Parent=BruzV2.66G8.1
Bruz_scaf_66	Mikado_loci	three_prime_UTR	31905	32316	.	-	.	ID=BruzV2.66G8.1.three_prime_UTR1;Parent=BruzV2.66G8.1
Bruz_scaf_66	Mikado_loci	CDS	32317	32856	.	-	0	ID=BruzV2.66G8.1.CDS1;Parent=BruzV2.66G8.1
Bruz_scaf_66	Mikado_loci	five_prime_UTR	32857	33405	.	-	.	ID=BruzV2.66G8.1.five_prime_UTR1;Parent=BruzV2.66G8.1
###
Bruz_scaf_66	Mikado_loci	superlocus	44076	51969	.	+	.	ID=Mikado_superlocus:Bruz_scaf_66+:44076-51969;Name=superlocus:Bruz_scaf_66+:44076-51969
Bruz_scaf_66	Mikado_loci	gene	44076	51969	21	+	.	ID=BruzV2.66G10;Name=BruzV2.66G10;multiexonic=True;superlocus=Mikado_superlocus:Bruz_scaf_66+:44076-51969
Bruz_scaf_66	Mikado_loci	mRNA	44076	51969	21	+	.	ID=BruzV2.66G10.1;Parent=BruzV2.66G10;Name=BruzV2.66G10.1;alias=v1_Bruz.66G12.1;alias=Bruz_scaf_66.g73.t1;canonical_junctions=1,2,3,4;canonical_number=4;canonical_proportion=1.0;primary=True
Bruz_scaf_66	Mikado_loci	exon	44076	44344	.	+	.	ID=BruzV2.66G10.1.exon1;Parent=BruzV2.66G10.1
Bruz_scaf_66	Mikado_loci	five_prime_UTR	44076	44344	.	+	.	ID=BruzV2.66G10.1.five_prime_UTR1;Parent=BruzV2.66G10.1
Bruz_scaf_66	Mikado_loci	exon	45838	45894	.	+	.	ID=BruzV2.66G10.1.exon2;Parent=BruzV2.66G10.1
Bruz_scaf_66	Mikado_loci	five_prime_UTR	45838	45874	.	+	.	ID=BruzV2.66G10.1.five_prime_UTR2;Parent=BruzV2.66G10.1
Bruz_scaf_66	Mikado_loci	CDS	45875	45894	.	+	0	ID=BruzV2.66G10.1.CDS1;Parent=BruzV2.66G10.1
Bruz_scaf_66	Mikado_loci	CDS	47083	47257	.	+	1	ID=BruzV2.66G10.1.CDS2;Parent=BruzV2.66G10.1
Bruz_scaf_66	Mikado_loci	exon	47083	47257	.	+	.	ID=BruzV2.66G10.1.exon3;Parent=BruzV2.66G10.1
Bruz_scaf_66	Mikado_loci	CDS	47438	48782	.	+	0	ID=BruzV2.66G10.1.CDS3;Parent=BruzV2.66G10.1
Bruz_scaf_66	Mikado_loci	exon	47438	48782	.	+	.	ID=BruzV2.66G10.1.exon4;Parent=BruzV2.66G10.1
Bruz_scaf_66	Mikado_loci	CDS	51792	51832	.	+	2	ID=BruzV2.66G10.1.CDS4;Parent=BruzV2.66G10.1
Bruz_scaf_66	Mikado_loci	exon	51792	51969	.	+	.	ID=BruzV2.66G10.1.exon5;Parent=BruzV2.66G10.1
Bruz_scaf_66	Mikado_loci	three_prime_UTR	51833	51969	.	+	.	ID=BruzV2.66G10.1.three_prime_UTR1;Parent=BruzV2.66G10.1
###
Bruz_scaf_66	Mikado_loci	superlocus	55513	57511	.	+	.	ID=Mikado_superlocus:Bruz_scaf_66+:55513-57511;Name=superlocus:Bruz_scaf_66+:55513-57511
Bruz_scaf_66	Mikado_loci	gene	55826	57511	19	+	.	ID=BruzV2.66G12;Name=BruzV2.66G12;multiexonic=True;superlocus=Mikado_superlocus:Bruz_scaf_66+:55513-57511
Bruz_scaf_66	Mikado_loci	mRNA	55826	57511	19	+	.	ID=BruzV2.66G12.1;Parent=BruzV2.66G12;Name=BruzV2.66G12.1;alias=v1_Bruz.66G14.1;alias=Bruz_scaf_66.g74.t1;canonical_junctions=1;canonical_number=1;canonical_proportion=1.0;primary=True
Bruz_scaf_66	Mikado_loci	exon	55826	56661	.	+	.	ID=BruzV2.66G12.1.exon1;Parent=BruzV2.66G12.1
Bruz_scaf_66	Mikado_loci	five_prime_UTR	55826	56127	.	+	.	ID=BruzV2.66G12.1.five_prime_UTR1;Parent=BruzV2.66G12.1
Bruz_scaf_66	Mikado_loci	CDS	56128	56661	.	+	0	ID=BruzV2.66G12.1.CDS1;Parent=BruzV2.66G12.1
Bruz_scaf_66	Mikado_loci	CDS	57428	57469	.	+	0	ID=BruzV2.66G12.1.CDS2;Parent=BruzV2.66G12.1
Bruz_scaf_66	Mikado_loci	exon	57428	57511	.	+	.	ID=BruzV2.66G12.1.exon2;Parent=BruzV2.66G12.1
Bruz_scaf_66	Mikado_loci	three_prime_UTR	57470	57511	.	+	.	ID=BruzV2.66G12.1.three_prime_UTR1;Parent=BruzV2.66G12.1
###
Bruz_scaf_66	Mikado_loci	superlocus	78822	82181	.	+	.	ID=Mikado_superlocus:Bruz_scaf_66+:78822-82181;Name=superlocus:Bruz_scaf_66+:78822-82181
Bruz_scaf_66	Mikado_loci	gene	79236	82153	21	+	.	ID=BruzV2.66G14;Name=BruzV2.66G14;multiexonic=True;superlocus=Mikado_superlocus:Bruz_scaf_66+:78822-82181
Bruz_scaf_66	Mikado_loci	mRNA	79236	82153	21	+	.	ID=BruzV2.66G14.1;Parent=BruzV2.66G14;Name=BruzV2.66G14.1;alias=v1_Bruz.66G22.1;alias=Bruz_scaf_66.g76.t1;canonical_junctions=1,2;canonical_number=2;canonical_proportion=1.0;primary=True
Bruz_scaf_66	Mikado_loci	exon	79236	79277	.	+	.	ID=BruzV2.66G14.1.exon1;Parent=BruzV2.66G14.1
Bruz_scaf_66	Mikado_loci	five_prime_UTR	79236	79277	.	+	.	ID=BruzV2.66G14.1.five_prime_UTR1;Parent=BruzV2.66G14.1
Bruz_scaf_66	Mikado_loci	exon	80058	80388	.	+	.	ID=BruzV2.66G14.1.exon2;Parent=BruzV2.66G14.1
Bruz_scaf_66	Mikado_loci	five_prime_UTR	80058	80073	.	+	.	ID=BruzV2.66G14.1.five_prime_UTR2;Parent=BruzV2.66G14.1
Bruz_scaf_66	Mikado_loci	CDS	80074	80388	.	+	0	ID=BruzV2.66G14.1.CDS1;Parent=BruzV2.66G14.1
Bruz_scaf_66	Mikado_loci	CDS	81793	81909	.	+	0	ID=BruzV2.66G14.1.CDS2;Parent=BruzV2.66G14.1
Bruz_scaf_66	Mikado_loci	exon	81793	82153	.	+	.	ID=BruzV2.66G14.1.exon3;Parent=BruzV2.66G14.1
Bruz_scaf_66	Mikado_loci	three_prime_UTR	81910	82153	.	+	.	ID=BruzV2.66G14.1.three_prime_UTR1;Parent=BruzV2.66G14.1
###
Bruz_scaf_66	Mikado_loci	superlocus	87306	91792	.	+	.	ID=Mikado_superlocus:Bruz_scaf_66+:87306-91792;Name=superlocus:Bruz_scaf_66+:87306-91792
Bruz_scaf_66	Mikado_loci	gene	87306	91791	21	+	.	ID=BruzV2.66G16;Name=BruzV2.66G16;multiexonic=True;superlocus=Mikado_superlocus:Bruz_scaf_66+:87306-91792
Bruz_scaf_66	Mikado_loci	mRNA	87306	91791	21	+	.	ID=BruzV2.66G16.1;Parent=BruzV2.66G16;Name=BruzV2.66G16.1;alias=v1_Bruz.66G24.1;alias=Bruz_scaf_66.g77.t1;canonical_junctions=1,2,3,4,5;canonical_number=5;canonical_proportion=1.0;primary=True
Bruz_scaf_66	Mikado_loci	exon	87306	88363	.	+	.	ID=BruzV2.66G16.1.exon1;Parent=BruzV2.66G16.1
Bruz_scaf_66	Mikado_loci	five_prime_UTR	87306	88363	.	+	.	ID=BruzV2.66G16.1.five_prime_UTR1;Parent=BruzV2.66G16.1
Bruz_scaf_66	Mikado_loci	exon	88453	88559	.	+	.	ID=BruzV2.66G16.1.exon2;Parent=BruzV2.66G16.1
Bruz_scaf_66	Mikado_loci	five_prime_UTR	88453	88484	.	+	.	ID=BruzV2.66G16.1.five_prime_UTR2;Parent=BruzV2.66G16.1
Bruz_scaf_66	Mikado_loci	CDS	88485	88559	.	+	0	ID=BruzV2.66G16.1.CDS1;Parent=BruzV2.66G16.1
Bruz_scaf_66	Mikado_loci	CDS	88963	89244	.	+	0	ID=BruzV2.66G16.1.CDS2;Parent=BruzV2.66G16.1
Bruz_scaf_66	Mikado_loci	exon	88963	89244	.	+	.	ID=BruzV2.66G16.1.exon3;Parent=BruzV2.66G16.1
Bruz_scaf_66	Mikado_loci	CDS	90111	90326	.	+	0	ID=BruzV2.66G16.1.CDS3;Parent=BruzV2.66G16.1
Bruz_scaf_66	Mikado_loci	exon	90111	90326	.	+	.	ID=BruzV2.66G16.1.exon4;Parent=BruzV2.66G16.1
Bruz_scaf_66	Mikado_loci	CDS	90493	90612	.	+	0	ID=BruzV2.66G16.1.CDS4;Parent=BruzV2.66G16.1
Bruz_scaf_66	Mikado_loci	exon	90493	90612	.	+	.	ID=BruzV2.66G16.1.exon5;Parent=BruzV2.66G16.1
Bruz_scaf_66	Mikado_loci	CDS	90710	91435	.	+	0	ID=BruzV2.66G16.1.CDS5;Parent=BruzV2.66G16.1
Bruz_scaf_66	Mikado_loci	exon	90710	91791	.	+	.	ID=BruzV2.66G16.1.exon6;Parent=BruzV2.66G16.1
Bruz_scaf_66	Mikado_loci	three_prime_UTR	91436	91791	.	+	.	ID=BruzV2.66G16.1.three_prime_UTR1;Parent=BruzV2.66G16.1
Bruz_scaf_66	Mikado_loci	gene	87344	90386	18	+	.	ID=BruzV2.66G18;Name=BruzV2.66G18;multiexonic=False;superlocus=Mikado_superlocus:Bruz_scaf_66+:87306-91792
Bruz_scaf_66	Mikado_loci	mRNA	87344	90386	18	+	.	ID=BruzV2.66G18.1;Parent=BruzV2.66G18;Name=BruzV2.66G18.1;alias=st_MSTRG.61491.1;primary=True
Bruz_scaf_66	Mikado_loci	exon	87344	90386	.	+	.	ID=BruzV2.66G18.1.exon1;Parent=BruzV2.66G18.1
Bruz_scaf_66	Mikado_loci	five_prime_UTR	87344	87500	.	+	.	ID=BruzV2.66G18.1.five_prime_UTR1;Parent=BruzV2.66G18.1
Bruz_scaf_66	Mikado_loci	CDS	87501	87818	.	+	0	ID=BruzV2.66G18.1.CDS1;Parent=BruzV2.66G18.1
Bruz_scaf_66	Mikado_loci	three_prime_UTR	87819	90386	.	+	.	ID=BruzV2.66G18.1.three_prime_UTR1;Parent=BruzV2.66G18.1
###
Bruz_scaf_66	Mikado_loci	superlocus	101346	111334	.	+	.	ID=Mikado_superlocus:Bruz_scaf_66+:101346-111334;Name=superlocus:Bruz_scaf_66+:101346-111334
Bruz_scaf_66	Mikado_loci	gene	101346	111334	18	+	.	ID=BruzV2.66G20;Name=BruzV2.66G20;multiexonic=True;superlocus=Mikado_superlocus:Bruz_scaf_66+:101346-111334
Bruz_scaf_66	Mikado_loci	mRNA	101346	111334	18	+	.	ID=BruzV2.66G20.1;Parent=BruzV2.66G20;Name=BruzV2.66G20.1;alias=v1_Bruz.66G30.1;alias=Bruz_scaf_66.g79.t1;canonical_junctions=1,2,3,4,5,6,7,8,9,10,11,12,13,14,15,16;canonical_number=16;canonical_proportion=1.0;primary=True
Bruz_scaf_66	Mikado_loci	exon	101346	101765	.	+	.	ID=BruzV2.66G20.1.exon1;Parent=BruzV2.66G20.1
Bruz_scaf_66	Mikado_loci	five_prime_UTR	101346	101765	.	+	.	ID=BruzV2.66G20.1.five_prime_UTR1;Parent=BruzV2.66G20.1
Bruz_scaf_66	Mikado_loci	exon	102056	102098	.	+	.	ID=BruzV2.66G20.1.exon2;Parent=BruzV2.66G20.1
Bruz_scaf_66	Mikado_loci	five_prime_UTR	102056	102098	.	+	.	ID=BruzV2.66G20.1.five_prime_UTR2;Parent=BruzV2.66G20.1
Bruz_scaf_66	Mikado_loci	exon	102364	102442	.	+	.	ID=BruzV2.66G20.1.exon3;Parent=BruzV2.66G20.1
Bruz_scaf_66	Mikado_loci	five_prime_UTR	102364	102442	.	+	.	ID=BruzV2.66G20.1.five_prime_UTR3;Parent=BruzV2.66G20.1
Bruz_scaf_66	Mikado_loci	exon	102559	102721	.	+	.	ID=BruzV2.66G20.1.exon4;Parent=BruzV2.66G20.1
Bruz_scaf_66	Mikado_loci	five_prime_UTR	102559	102562	.	+	.	ID=BruzV2.66G20.1.five_prime_UTR4;Parent=BruzV2.66G20.1
Bruz_scaf_66	Mikado_loci	CDS	102563	102721	.	+	0	ID=BruzV2.66G20.1.CDS1;Parent=BruzV2.66G20.1
Bruz_scaf_66	Mikado_loci	CDS	102858	102991	.	+	0	ID=BruzV2.66G20.1.CDS2;Parent=BruzV2.66G20.1
Bruz_scaf_66	Mikado_loci	exon	102858	102991	.	+	.	ID=BruzV2.66G20.1.exon5;Parent=BruzV2.66G20.1
Bruz_scaf_66	Mikado_loci	CDS	103811	103879	.	+	1	ID=BruzV2.66G20.1.CDS3;Parent=BruzV2.66G20.1
Bruz_scaf_66	Mikado_loci	exon	103811	103879	.	+	.	ID=BruzV2.66G20.1.exon6;Parent=BruzV2.66G20.1
Bruz_scaf_66	Mikado_loci	CDS	104597	104684	.	+	1	ID=BruzV2.66G20.1.CDS4;Parent=BruzV2.66G20.1
Bruz_scaf_66	Mikado_loci	exon	104597	104684	.	+	.	ID=BruzV2.66G20.1.exon7;Parent=BruzV2.66G20.1
Bruz_scaf_66	Mikado_loci	CDS	105008	105083	.	+	0	ID=BruzV2.66G20.1.CDS5;Parent=BruzV2.66G20.1
Bruz_scaf_66	Mikado_loci	exon	105008	105083	.	+	.	ID=BruzV2.66G20.1.exon8;Parent=BruzV2.66G20.1
Bruz_scaf_66	Mikado_loci	CDS	105251	105324	.	+	2	ID=BruzV2.66G20.1.CDS6;Parent=BruzV2.66G20.1
Bruz_scaf_66	Mikado_loci	exon	105251	105324	.	+	.	ID=BruzV2.66G20.1.exon9;Parent=BruzV2.66G20.1
Bruz_scaf_66	Mikado_loci	CDS	106592	106699	.	+	0	ID=BruzV2.66G20.1.CDS7;Parent=BruzV2.66G20.1
Bruz_scaf_66	Mikado_loci	exon	106592	106699	.	+	.	ID=BruzV2.66G20.1.exon10;Parent=BruzV2.66G20.1
Bruz_scaf_66	Mikado_loci	CDS	107002	107163	.	+	0	ID=BruzV2.66G20.1.CDS8;Parent=BruzV2.66G20.1
Bruz_scaf_66	Mikado_loci	exon	107002	107163	.	+	.	ID=BruzV2.66G20.1.exon11;Parent=BruzV2.66G20.1
Bruz_scaf_66	Mikado_loci	CDS	107468	107572	.	+	0	ID=BruzV2.66G20.1.CDS9;Parent=BruzV2.66G20.1
Bruz_scaf_66	Mikado_loci	exon	107468	107572	.	+	.	ID=BruzV2.66G20.1.exon12;Parent=BruzV2.66G20.1
Bruz_scaf_66	Mikado_loci	CDS	108050	108130	.	+	0	ID=BruzV2.66G20.1.CDS10;Parent=BruzV2.66G20.1
Bruz_scaf_66	Mikado_loci	exon	108050	108130	.	+	.	ID=BruzV2.66G20.1.exon13;Parent=BruzV2.66G20.1
Bruz_scaf_66	Mikado_loci	CDS	108215	109412	.	+	0	ID=BruzV2.66G20.1.CDS11;Parent=BruzV2.66G20.1
Bruz_scaf_66	Mikado_loci	exon	108215	109412	.	+	.	ID=BruzV2.66G20.1.exon14;Parent=BruzV2.66G20.1
Bruz_scaf_66	Mikado_loci	CDS	109508	109562	.	+	2	ID=BruzV2.66G20.1.CDS12;Parent=BruzV2.66G20.1
Bruz_scaf_66	Mikado_loci	exon	109508	109562	.	+	.	ID=BruzV2.66G20.1.exon15;Parent=BruzV2.66G20.1
Bruz_scaf_66	Mikado_loci	CDS	110112	110139	.	+	1	ID=BruzV2.66G20.1.CDS13;Parent=BruzV2.66G20.1
Bruz_scaf_66	Mikado_loci	exon	110112	110466	.	+	.	ID=BruzV2.66G20.1.exon16;Parent=BruzV2.66G20.1
Bruz_scaf_66	Mikado_loci	three_prime_UTR	110140	110466	.	+	.	ID=BruzV2.66G20.1.three_prime_UTR1;Parent=BruzV2.66G20.1
Bruz_scaf_66	Mikado_loci	exon	110849	111334	.	+	.	ID=BruzV2.66G20.1.exon17;Parent=BruzV2.66G20.1
Bruz_scaf_66	Mikado_loci	three_prime_UTR	110849	111334	.	+	.	ID=BruzV2.66G20.1.three_prime_UTR2;Parent=BruzV2.66G20.1
###
Bruz_scaf_66	Mikado_loci	superlocus	91794	99995	.	-	.	ID=Mikado_superlocus:Bruz_scaf_66-:91794-99995;Name=superlocus:Bruz_scaf_66-:91794-99995
Bruz_scaf_66	Mikado_loci	gene	91869	99995	22	-	.	ID=BruzV2.66G22;Name=BruzV2.66G22;multiexonic=True;superlocus=Mikado_superlocus:Bruz_scaf_66-:91794-99995
Bruz_scaf_66	Mikado_loci	mRNA	91869	99995	22	-	.	ID=BruzV2.66G22.1;Parent=BruzV2.66G22;Name=BruzV2.66G22.1;alias=v1_Bruz.66G26.1;alias=Bruz_scaf_66.g78.t2;canonical_junctions=1,2,3,4,5,6,7,8,9,10,11,12,13;canonical_number=13;canonical_proportion=1.0;primary=True
Bruz_scaf_66	Mikado_loci	exon	91869	92296	.	-	.	ID=BruzV2.66G22.1.exon1;Parent=BruzV2.66G22.1
Bruz_scaf_66	Mikado_loci	three_prime_UTR	91869	92082	.	-	.	ID=BruzV2.66G22.1.three_prime_UTR1;Parent=BruzV2.66G22.1
Bruz_scaf_66	Mikado_loci	CDS	92083	92296	.	-	1	ID=BruzV2.66G22.1.CDS1;Parent=BruzV2.66G22.1
Bruz_scaf_66	Mikado_loci	CDS	94043	94125	.	-	0	ID=BruzV2.66G22.1.CDS2;Parent=BruzV2.66G22.1
Bruz_scaf_66	Mikado_loci	exon	94043	94125	.	-	.	ID=BruzV2.66G22.1.exon2;Parent=BruzV2.66G22.1
Bruz_scaf_66	Mikado_loci	CDS	94443	94596	.	-	1	ID=BruzV2.66G22.1.CDS3;Parent=BruzV2.66G22.1
Bruz_scaf_66	Mikado_loci	exon	94443	94596	.	-	.	ID=BruzV2.66G22.1.exon3;Parent=BruzV2.66G22.1
Bruz_scaf_66	Mikado_loci	CDS	95324	95473	.	-	1	ID=BruzV2.66G22.1.CDS4;Parent=BruzV2.66G22.1
Bruz_scaf_66	Mikado_loci	exon	95324	95473	.	-	.	ID=BruzV2.66G22.1.exon4;Parent=BruzV2.66G22.1
Bruz_scaf_66	Mikado_loci	CDS	95643	95764	.	-	0	ID=BruzV2.66G22.1.CDS5;Parent=BruzV2.66G22.1
Bruz_scaf_66	Mikado_loci	exon	95643	95764	.	-	.	ID=BruzV2.66G22.1.exon5;Parent=BruzV2.66G22.1
Bruz_scaf_66	Mikado_loci	CDS	95962	96066	.	-	0	ID=BruzV2.66G22.1.CDS6;Parent=BruzV2.66G22.1
Bruz_scaf_66	Mikado_loci	exon	95962	96066	.	-	.	ID=BruzV2.66G22.1.exon6;Parent=BruzV2.66G22.1
Bruz_scaf_66	Mikado_loci	CDS	96842	96953	.	-	1	ID=BruzV2.66G22.1.CDS7;Parent=BruzV2.66G22.1
Bruz_scaf_66	Mikado_loci	exon	96842	96953	.	-	.	ID=BruzV2.66G22.1.exon7;Parent=BruzV2.66G22.1
Bruz_scaf_66	Mikado_loci	CDS	97138	97338	.	-	1	ID=BruzV2.66G22.1.CDS8;Parent=BruzV2.66G22.1
Bruz_scaf_66	Mikado_loci	exon	97138	97338	.	-	.	ID=BruzV2.66G22.1.exon8;Parent=BruzV2.66G22.1
Bruz_scaf_66	Mikado_loci	CDS	97483	97559	.	-	0	ID=BruzV2.66G22.1.CDS9;Parent=BruzV2.66G22.1
Bruz_scaf_66	Mikado_loci	exon	97483	97559	.	-	.	ID=BruzV2.66G22.1.exon9;Parent=BruzV2.66G22.1
Bruz_scaf_66	Mikado_loci	CDS	97819	97972	.	-	1	ID=BruzV2.66G22.1.CDS10;Parent=BruzV2.66G22.1
Bruz_scaf_66	Mikado_loci	exon	97819	97972	.	-	.	ID=BruzV2.66G22.1.exon10;Parent=BruzV2.66G22.1
Bruz_scaf_66	Mikado_loci	CDS	98706	98855	.	-	1	ID=BruzV2.66G22.1.CDS11;Parent=BruzV2.66G22.1
Bruz_scaf_66	Mikado_loci	exon	98706	98855	.	-	.	ID=BruzV2.66G22.1.exon11;Parent=BruzV2.66G22.1
Bruz_scaf_66	Mikado_loci	CDS	99079	99200	.	-	0	ID=BruzV2.66G22.1.CDS12;Parent=BruzV2.66G22.1
Bruz_scaf_66	Mikado_loci	exon	99079	99200	.	-	.	ID=BruzV2.66G22.1.exon12;Parent=BruzV2.66G22.1
Bruz_scaf_66	Mikado_loci	CDS	99427	99531	.	-	0	ID=BruzV2.66G22.1.CDS13;Parent=BruzV2.66G22.1
Bruz_scaf_66	Mikado_loci	exon	99427	99531	.	-	.	ID=BruzV2.66G22.1.exon13;Parent=BruzV2.66G22.1
Bruz_scaf_66	Mikado_loci	CDS	99652	99861	.	-	0	ID=BruzV2.66G22.1.CDS14;Parent=BruzV2.66G22.1
Bruz_scaf_66	Mikado_loci	exon	99652	99995	.	-	.	ID=BruzV2.66G22.1.exon14;Parent=BruzV2.66G22.1
Bruz_scaf_66	Mikado_loci	five_prime_UTR	99862	99995	.	-	.	ID=BruzV2.66G22.1.five_prime_UTR1;Parent=BruzV2.66G22.1
Bruz_scaf_66	Mikado_loci	gene	96156	96474	18	-	.	ID=BruzV2.66G24;Name=BruzV2.66G24;multiexonic=False;superlocus=Mikado_superlocus:Bruz_scaf_66-:91794-99995
Bruz_scaf_66	Mikado_loci	mRNA	96156	96474	18	-	.	ID=BruzV2.66G24.1;Parent=BruzV2.66G24;Name=BruzV2.66G24.1;alias=v1_Bruz.66G28.1;alias=MSTRG.58860.1;primary=True
Bruz_scaf_66	Mikado_loci	exon	96156	96474	.	-	.	ID=BruzV2.66G24.1.exon1;Parent=BruzV2.66G24.1
Bruz_scaf_66	Mikado_loci	three_prime_UTR	96156	96156	.	-	.	ID=BruzV2.66G24.1.three_prime_UTR1;Parent=BruzV2.66G24.1
Bruz_scaf_66	Mikado_loci	CDS	96157	96474	.	-	0	ID=BruzV2.66G24.1.CDS1;Parent=BruzV2.66G24.1
###
Bruz_scaf_66	Mikado_loci	superlocus	133246	136997	.	+	.	ID=Mikado_superlocus:Bruz_scaf_66+:133246-136997;Name=superlocus:Bruz_scaf_66+:133246-136997
Bruz_scaf_66	Mikado_loci	gene	133246	136932	18	+	.	ID=BruzV2.66G26;Name=BruzV2.66G26;multiexonic=True;superlocus=Mikado_superlocus:Bruz_scaf_66+:133246-136997
Bruz_scaf_66	Mikado_loci	mRNA	133246	136932	18	+	.	ID=BruzV2.66G26.1;Parent=BruzV2.66G26;Name=BruzV2.66G26.1;alias=v1_Bruz.66G34.1;alias=Bruz_scaf_66.g80.t1;canonical_junctions=1;canonical_number=1;canonical_proportion=1.0;primary=True
Bruz_scaf_66	Mikado_loci	CDS	133246	134985	.	+	0	ID=BruzV2.66G26.1.CDS1;Parent=BruzV2.66G26.1
Bruz_scaf_66	Mikado_loci	exon	133246	134985	.	+	.	ID=BruzV2.66G26.1.exon1;Parent=BruzV2.66G26.1
Bruz_scaf_66	Mikado_loci	CDS	135185	136603	.	+	0	ID=BruzV2.66G26.1.CDS2;Parent=BruzV2.66G26.1
Bruz_scaf_66	Mikado_loci	exon	135185	136932	.	+	.	ID=BruzV2.66G26.1.exon2;Parent=BruzV2.66G26.1
Bruz_scaf_66	Mikado_loci	three_prime_UTR	136604	136932	.	+	.	ID=BruzV2.66G26.1.three_prime_UTR1;Parent=BruzV2.66G26.1
###
Bruz_scaf_66	Mikado_loci	superlocus	140726	142867	.	+	.	ID=Mikado_superlocus:Bruz_scaf_66+:140726-142867;Name=superlocus:Bruz_scaf_66+:140726-142867
Bruz_scaf_66	Mikado_loci	gene	140726	141915	19	+	.	ID=BruzV2.66G28;Name=BruzV2.66G28;multiexonic=False;superlocus=Mikado_superlocus:Bruz_scaf_66+:140726-142867
Bruz_scaf_66	Mikado_loci	mRNA	140726	141915	19	+	.	ID=BruzV2.66G28.1;Parent=BruzV2.66G28;Name=BruzV2.66G28.1;alias=v1_Bruz.66G38.1;alias=Bruz_scaf_66.g81.t1;primary=True
Bruz_scaf_66	Mikado_loci	exon	140726	141915	.	+	.	ID=BruzV2.66G28.1.exon1;Parent=BruzV2.66G28.1
Bruz_scaf_66	Mikado_loci	five_prime_UTR	140726	140726	.	+	.	ID=BruzV2.66G28.1.five_prime_UTR1;Parent=BruzV2.66G28.1
Bruz_scaf_66	Mikado_loci	CDS	140727	141608	.	+	0	ID=BruzV2.66G28.1.CDS1;Parent=BruzV2.66G28.1
Bruz_scaf_66	Mikado_loci	three_prime_UTR	141609	141915	.	+	.	ID=BruzV2.66G28.1.three_prime_UTR1;Parent=BruzV2.66G28.1
###
Bruz_scaf_66	Mikado_loci	superlocus	148356	150288	.	+	.	ID=Mikado_superlocus:Bruz_scaf_66+:148356-150288;Name=superlocus:Bruz_scaf_66+:148356-150288
Bruz_scaf_66	Mikado_loci	gene	148356	150288	20	+	.	ID=BruzV2.66G30;Name=BruzV2.66G30;multiexonic=True;superlocus=Mikado_superlocus:Bruz_scaf_66+:148356-150288
Bruz_scaf_66	Mikado_loci	mRNA	148356	150288	20	+	.	ID=BruzV2.66G30.1;Parent=BruzV2.66G30;Name=BruzV2.66G30.1;alias=v1_Bruz.66G40.1;alias=Bruz_scaf_66.g82.t1;canonical_junctions=1,2,3;canonical_number=3;canonical_proportion=1.0;primary=True
Bruz_scaf_66	Mikado_loci	exon	148356	148890	.	+	.	ID=BruzV2.66G30.1.exon1;Parent=BruzV2.66G30.1
Bruz_scaf_66	Mikado_loci	five_prime_UTR	148356	148511	.	+	.	ID=BruzV2.66G30.1.five_prime_UTR1;Parent=BruzV2.66G30.1
Bruz_scaf_66	Mikado_loci	CDS	148512	148890	.	+	0	ID=BruzV2.66G30.1.CDS1;Parent=BruzV2.66G30.1
Bruz_scaf_66	Mikado_loci	CDS	149006	149196	.	+	2	ID=BruzV2.66G30.1.CDS2;Parent=BruzV2.66G30.1
Bruz_scaf_66	Mikado_loci	exon	149006	149196	.	+	.	ID=BruzV2.66G30.1.exon2;Parent=BruzV2.66G30.1
Bruz_scaf_66	Mikado_loci	CDS	149301	149519	.	+	0	ID=BruzV2.66G30.1.CDS3;Parent=BruzV2.66G30.1
Bruz_scaf_66	Mikado_loci	exon	149301	149519	.	+	.	ID=BruzV2.66G30.1.exon3;Parent=BruzV2.66G30.1
Bruz_scaf_66	Mikado_loci	CDS	149733	150116	.	+	0	ID=BruzV2.66G30.1.CDS4;Parent=BruzV2.66G30.1
Bruz_scaf_66	Mikado_loci	exon	149733	150288	.	+	.	ID=BruzV2.66G30.1.exon4;Parent=BruzV2.66G30.1
Bruz_scaf_66	Mikado_loci	three_prime_UTR	150117	150288	.	+	.	ID=BruzV2.66G30.1.three_prime_UTR1;Parent=BruzV2.66G30.1
###
Bruz_scaf_66	Mikado_loci	superlocus	157917	160754	.	+	.	ID=Mikado_superlocus:Bruz_scaf_66+:157917-160754;Name=superlocus:Bruz_scaf_66+:157917-160754
Bruz_scaf_66	Mikado_loci	gene	159046	160618	20	+	.	ID=BruzV2.66G32;Name=BruzV2.66G32;multiexonic=True;superlocus=Mikado_superlocus:Bruz_scaf_66+:157917-160754
Bruz_scaf_66	Mikado_loci	mRNA	159046	160618	20	+	.	ID=BruzV2.66G32.1;Parent=BruzV2.66G32;Name=BruzV2.66G32.1;alias=v1_Bruz.66G42.1;alias=Bruz_scaf_66.g83.t1;canonical_junctions=1,2;canonical_number=2;canonical_proportion=1.0;primary=True
Bruz_scaf_66	Mikado_loci	exon	159046	159439	.	+	.	ID=BruzV2.66G32.1.exon1;Parent=BruzV2.66G32.1
Bruz_scaf_66	Mikado_loci	five_prime_UTR	159046	159046	.	+	.	ID=BruzV2.66G32.1.five_prime_UTR1;Parent=BruzV2.66G32.1
Bruz_scaf_66	Mikado_loci	CDS	159047	159439	.	+	0	ID=BruzV2.66G32.1.CDS1;Parent=BruzV2.66G32.1
Bruz_scaf_66	Mikado_loci	CDS	159580	160239	.	+	0	ID=BruzV2.66G32.1.CDS2;Parent=BruzV2.66G32.1
Bruz_scaf_66	Mikado_loci	exon	159580	160239	.	+	.	ID=BruzV2.66G32.1.exon2;Parent=BruzV2.66G32.1
Bruz_scaf_66	Mikado_loci	CDS	160575	160598	.	+	0	ID=BruzV2.66G32.1.CDS3;Parent=BruzV2.66G32.1
Bruz_scaf_66	Mikado_loci	exon	160575	160618	.	+	.	ID=BruzV2.66G32.1.exon3;Parent=BruzV2.66G32.1
Bruz_scaf_66	Mikado_loci	three_prime_UTR	160599	160618	.	+	.	ID=BruzV2.66G32.1.three_prime_UTR1;Parent=BruzV2.66G32.1
###
Bruz_scaf_660	Mikado_loci	superlocus	2503	3265	.	+	.	ID=Mikado_superlocus:Bruz_scaf_660+:2503-3265;Name=superlocus:Bruz_scaf_660+:2503-3265
Bruz_scaf_660	Mikado_loci	gene	2503	3265	18	+	.	ID=BruzV2.660G2;Name=BruzV2.660G2;multiexonic=False;superlocus=Mikado_superlocus:Bruz_scaf_660+:2503-3265
Bruz_scaf_660	Mikado_loci	mRNA	2503	3265	18	+	.	ID=BruzV2.660G2.1;Parent=BruzV2.660G2;Name=BruzV2.660G2.1;alias=st_MSTRG.61511.1;primary=True
Bruz_scaf_660	Mikado_loci	exon	2503	3265	.	+	.	ID=BruzV2.660G2.1.exon1;Parent=BruzV2.660G2.1
Bruz_scaf_660	Mikado_loci	five_prime_UTR	2503	2663	.	+	.	ID=BruzV2.660G2.1.five_prime_UTR1;Parent=BruzV2.660G2.1
Bruz_scaf_660	Mikado_loci	CDS	2664	3011	.	+	0	ID=BruzV2.660G2.1.CDS1;Parent=BruzV2.660G2.1
Bruz_scaf_660	Mikado_loci	three_prime_UTR	3012	3265	.	+	.	ID=BruzV2.660G2.1.three_prime_UTR1;Parent=BruzV2.660G2.1
###
Bruz_scaf_660	Mikado_loci	superlocus	3536	5137	.	+	.	ID=Mikado_superlocus:Bruz_scaf_660+:3536-5137;Name=superlocus:Bruz_scaf_660+:3536-5137
Bruz_scaf_660	Mikado_loci	gene	3536	5137	18	+	.	ID=BruzV2.660G4;Name=BruzV2.660G4;multiexonic=False;superlocus=Mikado_superlocus:Bruz_scaf_660+:3536-5137
Bruz_scaf_660	Mikado_loci	mRNA	3536	5137	18	+	.	ID=BruzV2.660G4.1;Parent=BruzV2.660G4;Name=BruzV2.660G4.1;alias=st_MSTRG.61512.1;primary=True
Bruz_scaf_660	Mikado_loci	exon	3536	5137	.	+	.	ID=BruzV2.660G4.1.exon1;Parent=BruzV2.660G4.1
Bruz_scaf_660	Mikado_loci	five_prime_UTR	3536	3571	.	+	.	ID=BruzV2.660G4.1.five_prime_UTR1;Parent=BruzV2.660G4.1
Bruz_scaf_660	Mikado_loci	CDS	3572	4747	.	+	0	ID=BruzV2.660G4.1.CDS1;Parent=BruzV2.660G4.1
Bruz_scaf_660	Mikado_loci	three_prime_UTR	4748	5137	.	+	.	ID=BruzV2.660G4.1.three_prime_UTR1;Parent=BruzV2.660G4.1
###
Bruz_scaf_660	Mikado_loci	superlocus	20516	24237	.	+	.	ID=Mikado_superlocus:Bruz_scaf_660+:20516-24237;Name=superlocus:Bruz_scaf_660+:20516-24237
Bruz_scaf_660	Mikado_loci	gene	20516	24060	20	+	.	ID=BruzV2.660G6;Name=BruzV2.660G6;multiexonic=True;superlocus=Mikado_superlocus:Bruz_scaf_660+:20516-24237
Bruz_scaf_660	Mikado_loci	mRNA	20516	24060	20	+	.	ID=BruzV2.660G6.1;Parent=BruzV2.660G6;Name=BruzV2.660G6.1;alias=v1_Bruz.660G8.1;alias=Bruz_scaf_660.g32.t1;canonical_junctions=1,2,3,4,5,6,7,8,9,10;canonical_number=10;canonical_proportion=1.0;primary=True
Bruz_scaf_660	Mikado_loci	exon	20516	20842	.	+	.	ID=BruzV2.660G6.1.exon1;Parent=BruzV2.660G6.1
Bruz_scaf_660	Mikado_loci	five_prime_UTR	20516	20517	.	+	.	ID=BruzV2.660G6.1.five_prime_UTR1;Parent=BruzV2.660G6.1
Bruz_scaf_660	Mikado_loci	CDS	20518	20842	.	+	0	ID=BruzV2.660G6.1.CDS1;Parent=BruzV2.660G6.1
Bruz_scaf_660	Mikado_loci	CDS	20915	21158	.	+	2	ID=BruzV2.660G6.1.CDS2;Parent=BruzV2.660G6.1
Bruz_scaf_660	Mikado_loci	exon	20915	21158	.	+	.	ID=BruzV2.660G6.1.exon2;Parent=BruzV2.660G6.1
Bruz_scaf_660	Mikado_loci	CDS	21237	21331	.	+	1	ID=BruzV2.660G6.1.CDS3;Parent=BruzV2.660G6.1
Bruz_scaf_660	Mikado_loci	exon	21237	21331	.	+	.	ID=BruzV2.660G6.1.exon3;Parent=BruzV2.660G6.1
Bruz_scaf_660	Mikado_loci	CDS	21466	21588	.	+	2	ID=BruzV2.660G6.1.CDS4;Parent=BruzV2.660G6.1
Bruz_scaf_660	Mikado_loci	exon	21466	21588	.	+	.	ID=BruzV2.660G6.1.exon4;Parent=BruzV2.660G6.1
Bruz_scaf_660	Mikado_loci	CDS	21911	22030	.	+	2	ID=BruzV2.660G6.1.CDS5;Parent=BruzV2.660G6.1
Bruz_scaf_660	Mikado_loci	exon	21911	22030	.	+	.	ID=BruzV2.660G6.1.exon5;Parent=BruzV2.660G6.1
Bruz_scaf_660	Mikado_loci	CDS	22323	22442	.	+	2	ID=BruzV2.660G6.1.CDS6;Parent=BruzV2.660G6.1
Bruz_scaf_660	Mikado_loci	exon	22323	22442	.	+	.	ID=BruzV2.660G6.1.exon6;Parent=BruzV2.660G6.1
Bruz_scaf_660	Mikado_loci	CDS	22527	22625	.	+	2	ID=BruzV2.660G6.1.CDS7;Parent=BruzV2.660G6.1
Bruz_scaf_660	Mikado_loci	exon	22527	22625	.	+	.	ID=BruzV2.660G6.1.exon7;Parent=BruzV2.660G6.1
Bruz_scaf_660	Mikado_loci	CDS	22701	22847	.	+	2	ID=BruzV2.660G6.1.CDS8;Parent=BruzV2.660G6.1
Bruz_scaf_660	Mikado_loci	exon	22701	22847	.	+	.	ID=BruzV2.660G6.1.exon8;Parent=BruzV2.660G6.1
Bruz_scaf_660	Mikado_loci	CDS	22921	23037	.	+	2	ID=BruzV2.660G6.1.CDS9;Parent=BruzV2.660G6.1
Bruz_scaf_660	Mikado_loci	exon	22921	23037	.	+	.	ID=BruzV2.660G6.1.exon9;Parent=BruzV2.660G6.1
Bruz_scaf_660	Mikado_loci	CDS	23122	23247	.	+	2	ID=BruzV2.660G6.1.CDS10;Parent=BruzV2.660G6.1
Bruz_scaf_660	Mikado_loci	exon	23122	23247	.	+	.	ID=BruzV2.660G6.1.exon10;Parent=BruzV2.660G6.1
Bruz_scaf_660	Mikado_loci	CDS	23328	23818	.	+	2	ID=BruzV2.660G6.1.CDS11;Parent=BruzV2.660G6.1
Bruz_scaf_660	Mikado_loci	exon	23328	24060	.	+	.	ID=BruzV2.660G6.1.exon11;Parent=BruzV2.660G6.1
Bruz_scaf_660	Mikado_loci	three_prime_UTR	23819	24060	.	+	.	ID=BruzV2.660G6.1.three_prime_UTR1;Parent=BruzV2.660G6.1
###
Bruz_scaf_660	Mikado_loci	superlocus	32175	35132	.	-	.	ID=Mikado_superlocus:Bruz_scaf_660-:32175-35132;Name=superlocus:Bruz_scaf_660-:32175-35132
Bruz_scaf_660	Mikado_loci	gene	32175	35132	18	-	.	ID=BruzV2.660G8;Name=BruzV2.660G8;multiexonic=False;superlocus=Mikado_superlocus:Bruz_scaf_660-:32175-35132
Bruz_scaf_660	Mikado_loci	mRNA	32175	35132	18	-	.	ID=BruzV2.660G8.1;Parent=BruzV2.660G8;Name=BruzV2.660G8.1;alias=st_MSTRG.61516.1;primary=True
Bruz_scaf_660	Mikado_loci	exon	32175	35132	.	-	.	ID=BruzV2.660G8.1.exon1;Parent=BruzV2.660G8.1
Bruz_scaf_660	Mikado_loci	three_prime_UTR	32175	32560	.	-	.	ID=BruzV2.660G8.1.three_prime_UTR1;Parent=BruzV2.660G8.1
Bruz_scaf_660	Mikado_loci	CDS	32561	32875	.	-	0	ID=BruzV2.660G8.1.CDS1;Parent=BruzV2.660G8.1
Bruz_scaf_660	Mikado_loci	five_prime_UTR	32876	35132	.	-	.	ID=BruzV2.660G8.1.five_prime_UTR1;Parent=BruzV2.660G8.1
Bruz_scaf_660	Mikado_loci	gene	32438	34925	20	-	.	ID=BruzV2.660G10;Name=BruzV2.660G10;multiexonic=True;superlocus=Mikado_superlocus:Bruz_scaf_660-:32175-35132
Bruz_scaf_660	Mikado_loci	mRNA	32438	34925	20	-	.	ID=BruzV2.660G10.1;Parent=BruzV2.660G10;Name=BruzV2.660G10.1;alias=v1_Bruz.660G12.1;alias=Bruz_scaf_660.g33.t1;canonical_junctions=1,2,3,4,5,6;canonical_number=6;canonical_proportion=1.0;primary=True
Bruz_scaf_660	Mikado_loci	exon	32438	33020	.	-	.	ID=BruzV2.660G10.1.exon1;Parent=BruzV2.660G10.1
Bruz_scaf_660	Mikado_loci	three_prime_UTR	32438	32939	.	-	.	ID=BruzV2.660G10.1.three_prime_UTR1;Parent=BruzV2.660G10.1
Bruz_scaf_660	Mikado_loci	CDS	32940	33020	.	-	0	ID=BruzV2.660G10.1.CDS1;Parent=BruzV2.660G10.1
Bruz_scaf_660	Mikado_loci	CDS	33348	33515	.	-	0	ID=BruzV2.660G10.1.CDS2;Parent=BruzV2.660G10.1
Bruz_scaf_660	Mikado_loci	exon	33348	33515	.	-	.	ID=BruzV2.660G10.1.exon2;Parent=BruzV2.660G10.1
Bruz_scaf_660	Mikado_loci	CDS	33649	33838	.	-	1	ID=BruzV2.660G10.1.CDS3;Parent=BruzV2.660G10.1
Bruz_scaf_660	Mikado_loci	exon	33649	33838	.	-	.	ID=BruzV2.660G10.1.exon3;Parent=BruzV2.660G10.1
Bruz_scaf_660	Mikado_loci	CDS	33955	34142	.	-	0	ID=BruzV2.660G10.1.CDS4;Parent=BruzV2.660G10.1
Bruz_scaf_660	Mikado_loci	exon	33955	34142	.	-	.	ID=BruzV2.660G10.1.exon4;Parent=BruzV2.660G10.1
Bruz_scaf_660	Mikado_loci	CDS	34218	34379	.	-	0	ID=BruzV2.660G10.1.CDS5;Parent=BruzV2.660G10.1
Bruz_scaf_660	Mikado_loci	exon	34218	34379	.	-	.	ID=BruzV2.660G10.1.exon5;Parent=BruzV2.660G10.1
Bruz_scaf_660	Mikado_loci	CDS	34492	34602	.	-	0	ID=BruzV2.660G10.1.CDS6;Parent=BruzV2.660G10.1
Bruz_scaf_660	Mikado_loci	exon	34492	34602	.	-	.	ID=BruzV2.660G10.1.exon6;Parent=BruzV2.660G10.1
Bruz_scaf_660	Mikado_loci	CDS	34725	34784	.	-	0	ID=BruzV2.660G10.1.CDS7;Parent=BruzV2.660G10.1
Bruz_scaf_660	Mikado_loci	exon	34725	34925	.	-	.	ID=BruzV2.660G10.1.exon7;Parent=BruzV2.660G10.1
Bruz_scaf_660	Mikado_loci	five_prime_UTR	34785	34925	.	-	.	ID=BruzV2.660G10.1.five_prime_UTR1;Parent=BruzV2.660G10.1
###
Bruz_scaf_660	Mikado_loci	superlocus	35175	44305	.	-	.	ID=Mikado_superlocus:Bruz_scaf_660-:35175-44305;Name=superlocus:Bruz_scaf_660-:35175-44305
Bruz_scaf_660	Mikado_loci	gene	35175	44305	21	-	.	ID=BruzV2.660G12;Name=BruzV2.660G12;multiexonic=True;superlocus=Mikado_superlocus:Bruz_scaf_660-:35175-44305
Bruz_scaf_660	Mikado_loci	mRNA	35175	44305	21	-	.	ID=BruzV2.660G12.1;Parent=BruzV2.660G12;Name=BruzV2.660G12.1;alias=v1_Bruz.660G14.1;alias=Bruz_scaf_660.g34.t1;canonical_junctions=1,2,3,4,5,6,7,9,10,11;canonical_number=10;canonical_proportion=0.9090909090909091;primary=True
Bruz_scaf_660	Mikado_loci	exon	35175	35769	.	-	.	ID=BruzV2.660G12.1.exon1;Parent=BruzV2.660G12.1
Bruz_scaf_660	Mikado_loci	three_prime_UTR	35175	35728	.	-	.	ID=BruzV2.660G12.1.three_prime_UTR1;Parent=BruzV2.660G12.1
Bruz_scaf_660	Mikado_loci	CDS	35729	35769	.	-	2	ID=BruzV2.660G12.1.CDS1;Parent=BruzV2.660G12.1
Bruz_scaf_660	Mikado_loci	CDS	38507	38604	.	-	1	ID=BruzV2.660G12.1.CDS2;Parent=BruzV2.660G12.1
Bruz_scaf_660	Mikado_loci	exon	38507	38604	.	-	.	ID=BruzV2.660G12.1.exon2;Parent=BruzV2.660G12.1
Bruz_scaf_660	Mikado_loci	CDS	38701	38819	.	-	0	ID=BruzV2.660G12.1.CDS3;Parent=BruzV2.660G12.1
Bruz_scaf_660	Mikado_loci	exon	38701	38819	.	-	.	ID=BruzV2.660G12.1.exon3;Parent=BruzV2.660G12.1
Bruz_scaf_660	Mikado_loci	CDS	39358	39445	.	-	1	ID=BruzV2.660G12.1.CDS4;Parent=BruzV2.660G12.1
Bruz_scaf_660	Mikado_loci	exon	39358	39445	.	-	.	ID=BruzV2.660G12.1.exon4;Parent=BruzV2.660G12.1
Bruz_scaf_660	Mikado_loci	CDS	39971	40031	.	-	2	ID=BruzV2.660G12.1.CDS5;Parent=BruzV2.660G12.1
Bruz_scaf_660	Mikado_loci	exon	39971	40031	.	-	.	ID=BruzV2.660G12.1.exon5;Parent=BruzV2.660G12.1
Bruz_scaf_660	Mikado_loci	CDS	40450	40519	.	-	0	ID=BruzV2.660G12.1.CDS6;Parent=BruzV2.660G12.1
Bruz_scaf_660	Mikado_loci	exon	40450	40519	.	-	.	ID=BruzV2.660G12.1.exon6;Parent=BruzV2.660G12.1
Bruz_scaf_660	Mikado_loci	CDS	40829	41083	.	-	0	ID=BruzV2.660G12.1.CDS7;Parent=BruzV2.660G12.1
Bruz_scaf_660	Mikado_loci	exon	40829	41083	.	-	.	ID=BruzV2.660G12.1.exon7;Parent=BruzV2.660G12.1
Bruz_scaf_660	Mikado_loci	CDS	41529	41598	.	-	1	ID=BruzV2.660G12.1.CDS8;Parent=BruzV2.660G12.1
Bruz_scaf_660	Mikado_loci	exon	41529	41598	.	-	.	ID=BruzV2.660G12.1.exon8;Parent=BruzV2.660G12.1
Bruz_scaf_660	Mikado_loci	CDS	41813	41913	.	-	0	ID=BruzV2.660G12.1.CDS9;Parent=BruzV2.660G12.1
Bruz_scaf_660	Mikado_loci	exon	41813	41913	.	-	.	ID=BruzV2.660G12.1.exon9;Parent=BruzV2.660G12.1
Bruz_scaf_660	Mikado_loci	CDS	42198	42329	.	-	0	ID=BruzV2.660G12.1.CDS10;Parent=BruzV2.660G12.1
Bruz_scaf_660	Mikado_loci	exon	42198	42329	.	-	.	ID=BruzV2.660G12.1.exon10;Parent=BruzV2.660G12.1
Bruz_scaf_660	Mikado_loci	CDS	42436	42516	.	-	0	ID=BruzV2.660G12.1.CDS11;Parent=BruzV2.660G12.1
Bruz_scaf_660	Mikado_loci	exon	42436	42600	.	-	.	ID=BruzV2.660G12.1.exon11;Parent=BruzV2.660G12.1
Bruz_scaf_660	Mikado_loci	five_prime_UTR	42517	42600	.	-	.	ID=BruzV2.660G12.1.five_prime_UTR1;Parent=BruzV2.660G12.1
Bruz_scaf_660	Mikado_loci	exon	43606	44305	.	-	.	ID=BruzV2.660G12.1.exon12;Parent=BruzV2.660G12.1
Bruz_scaf_660	Mikado_loci	five_prime_UTR	43606	44305	.	-	.	ID=BruzV2.660G12.1.five_prime_UTR2;Parent=BruzV2.660G12.1
###
Bruz_scaf_660	Mikado_loci	superlocus	61196	64094	.	+	.	ID=Mikado_superlocus:Bruz_scaf_660+:61196-64094;Name=superlocus:Bruz_scaf_660+:61196-64094
Bruz_scaf_660	Mikado_loci	gene	61196	63920	20	+	.	ID=BruzV2.660G14;Name=BruzV2.660G14;multiexonic=True;superlocus=Mikado_superlocus:Bruz_scaf_660+:61196-64094
Bruz_scaf_660	Mikado_loci	mRNA	61196	63920	20	+	.	ID=BruzV2.660G14.1;Parent=BruzV2.660G14;Name=BruzV2.660G14.1;alias=v1_Bruz.660G18.1;alias=Bruz_scaf_660.g35.t1;canonical_junctions=1,2,3;canonical_number=3;canonical_proportion=1.0;primary=True
Bruz_scaf_660	Mikado_loci	exon	61196	61264	.	+	.	ID=BruzV2.660G14.1.exon1;Parent=BruzV2.660G14.1
Bruz_scaf_660	Mikado_loci	five_prime_UTR	61196	61264	.	+	.	ID=BruzV2.660G14.1.five_prime_UTR1;Parent=BruzV2.660G14.1
Bruz_scaf_660	Mikado_loci	exon	61318	61387	.	+	.	ID=BruzV2.660G14.1.exon2;Parent=BruzV2.660G14.1
Bruz_scaf_660	Mikado_loci	five_prime_UTR	61318	61387	.	+	.	ID=BruzV2.660G14.1.five_prime_UTR2;Parent=BruzV2.660G14.1
Bruz_scaf_660	Mikado_loci	exon	61826	62995	.	+	.	ID=BruzV2.660G14.1.exon3;Parent=BruzV2.660G14.1
Bruz_scaf_660	Mikado_loci	five_prime_UTR	61826	61963	.	+	.	ID=BruzV2.660G14.1.five_prime_UTR3;Parent=BruzV2.660G14.1
Bruz_scaf_660	Mikado_loci	CDS	61964	62995	.	+	0	ID=BruzV2.660G14.1.CDS1;Parent=BruzV2.660G14.1
Bruz_scaf_660	Mikado_loci	CDS	63175	63501	.	+	0	ID=BruzV2.660G14.1.CDS2;Parent=BruzV2.660G14.1
Bruz_scaf_660	Mikado_loci	exon	63175	63920	.	+	.	ID=BruzV2.660G14.1.exon4;Parent=BruzV2.660G14.1
Bruz_scaf_660	Mikado_loci	three_prime_UTR	63502	63920	.	+	.	ID=BruzV2.660G14.1.three_prime_UTR1;Parent=BruzV2.660G14.1
###
Bruz_scaf_660	Mikado_loci	superlocus	66066	68259	.	+	.	ID=Mikado_superlocus:Bruz_scaf_660+:66066-68259;Name=superlocus:Bruz_scaf_660+:66066-68259
Bruz_scaf_660	Mikado_loci	gene	66066	67994	21	+	.	ID=BruzV2.660G16;Name=BruzV2.660G16;multiexonic=True;superlocus=Mikado_superlocus:Bruz_scaf_660+:66066-68259
Bruz_scaf_660	Mikado_loci	mRNA	66066	67994	21	+	.	ID=BruzV2.660G16.1;Parent=BruzV2.660G16;Name=BruzV2.660G16.1;alias=v1_Bruz.660G20.1;alias=Bruz_scaf_660.g36.t1;canonical_junctions=1,2;canonical_number=2;canonical_proportion=1.0;primary=True
Bruz_scaf_660	Mikado_loci	exon	66066	66416	.	+	.	ID=BruzV2.660G16.1.exon1;Parent=BruzV2.660G16.1
Bruz_scaf_660	Mikado_loci	five_prime_UTR	66066	66194	.	+	.	ID=BruzV2.660G16.1.five_prime_UTR1;Parent=BruzV2.660G16.1
Bruz_scaf_660	Mikado_loci	CDS	66195	66416	.	+	0	ID=BruzV2.660G16.1.CDS1;Parent=BruzV2.660G16.1
Bruz_scaf_660	Mikado_loci	CDS	66494	66846	.	+	0	ID=BruzV2.660G16.1.CDS2;Parent=BruzV2.660G16.1
Bruz_scaf_660	Mikado_loci	exon	66494	66846	.	+	.	ID=BruzV2.660G16.1.exon2;Parent=BruzV2.660G16.1
Bruz_scaf_660	Mikado_loci	CDS	67771	67945	.	+	1	ID=BruzV2.660G16.1.CDS3;Parent=BruzV2.660G16.1
Bruz_scaf_660	Mikado_loci	exon	67771	67994	.	+	.	ID=BruzV2.660G16.1.exon3;Parent=BruzV2.660G16.1
Bruz_scaf_660	Mikado_loci	three_prime_UTR	67946	67994	.	+	.	ID=BruzV2.660G16.1.three_prime_UTR1;Parent=BruzV2.660G16.1
###
Bruz_scaf_660	Mikado_loci	superlocus	66203	66848	.	-	.	ID=Mikado_superlocus:Bruz_scaf_660-:66203-66848;Name=superlocus:Bruz_scaf_660-:66203-66848
Bruz_scaf_660	Mikado_loci	gene	66203	66848	16	-	.	ID=BruzV2.660G18;Name=BruzV2.660G18;multiexonic=False;superlocus=Mikado_superlocus:Bruz_scaf_660-:66203-66848
Bruz_scaf_660	Mikado_loci	mRNA	66203	66848	16	-	.	ID=BruzV2.660G18.1;Parent=BruzV2.660G18;Name=BruzV2.660G18.1;alias=st_MSTRG.61522.1;primary=True
Bruz_scaf_660	Mikado_loci	CDS	66203	66847	.	-	0	ID=BruzV2.660G18.1.CDS1;Parent=BruzV2.660G18.1
Bruz_scaf_660	Mikado_loci	exon	66203	66848	.	-	.	ID=BruzV2.660G18.1.exon1;Parent=BruzV2.660G18.1
Bruz_scaf_660	Mikado_loci	five_prime_UTR	66848	66848	.	-	.	ID=BruzV2.660G18.1.five_prime_UTR1;Parent=BruzV2.660G18.1
###
Bruz_scaf_660	Mikado_loci	superlocus	80623	81466	.	+	.	ID=Mikado_superlocus:Bruz_scaf_660+:80623-81466;Name=superlocus:Bruz_scaf_660+:80623-81466
Bruz_scaf_660	Mikado_loci	gene	80623	81466	18	+	.	ID=BruzV2.660G20;Name=BruzV2.660G20;multiexonic=False;superlocus=Mikado_superlocus:Bruz_scaf_660+:80623-81466
Bruz_scaf_660	Mikado_loci	mRNA	80623	81466	18	+	.	ID=BruzV2.660G20.1;Parent=BruzV2.660G20;Name=BruzV2.660G20.1;alias=st_MSTRG.61524.1;primary=True
Bruz_scaf_660	Mikado_loci	exon	80623	81466	.	+	.	ID=BruzV2.660G20.1.exon1;Parent=BruzV2.660G20.1
Bruz_scaf_660	Mikado_loci	five_prime_UTR	80623	80726	.	+	.	ID=BruzV2.660G20.1.five_prime_UTR1;Parent=BruzV2.660G20.1
Bruz_scaf_660	Mikado_loci	CDS	80727	81128	.	+	0	ID=BruzV2.660G20.1.CDS1;Parent=BruzV2.660G20.1
Bruz_scaf_660	Mikado_loci	three_prime_UTR	81129	81466	.	+	.	ID=BruzV2.660G20.1.three_prime_UTR1;Parent=BruzV2.660G20.1
###
Bruz_scaf_660	Mikado_loci	superlocus	91936	97726	.	+	.	ID=Mikado_superlocus:Bruz_scaf_660+:91936-97726;Name=superlocus:Bruz_scaf_660+:91936-97726
Bruz_scaf_660	Mikado_loci	gene	91936	97637	20	+	.	ID=BruzV2.660G22;Name=BruzV2.660G22;multiexonic=True;superlocus=Mikado_superlocus:Bruz_scaf_660+:91936-97726
Bruz_scaf_660	Mikado_loci	mRNA	91936	97637	20	+	.	ID=BruzV2.660G22.1;Parent=BruzV2.660G22;Name=BruzV2.660G22.1;alias=v1_Bruz.660G26.1;alias=Bruz_scaf_660.g38.t1;canonical_junctions=1,2,3,4,5,6,7,8,9,10;canonical_number=10;canonical_proportion=1.0;primary=True
Bruz_scaf_660	Mikado_loci	exon	91936	91990	.	+	.	ID=BruzV2.660G22.1.exon1;Parent=BruzV2.660G22.1
Bruz_scaf_660	Mikado_loci	five_prime_UTR	91936	91936	.	+	.	ID=BruzV2.660G22.1.five_prime_UTR1;Parent=BruzV2.660G22.1
Bruz_scaf_660	Mikado_loci	CDS	91937	91990	.	+	0	ID=BruzV2.660G22.1.CDS1;Parent=BruzV2.660G22.1
Bruz_scaf_660	Mikado_loci	CDS	92313	92427	.	+	0	ID=BruzV2.660G22.1.CDS2;Parent=BruzV2.660G22.1
Bruz_scaf_660	Mikado_loci	exon	92313	92427	.	+	.	ID=BruzV2.660G22.1.exon2;Parent=BruzV2.660G22.1
Bruz_scaf_660	Mikado_loci	CDS	93734	93844	.	+	2	ID=BruzV2.660G22.1.CDS3;Parent=BruzV2.660G22.1
Bruz_scaf_660	Mikado_loci	exon	93734	93844	.	+	.	ID=BruzV2.660G22.1.exon3;Parent=BruzV2.660G22.1
Bruz_scaf_660	Mikado_loci	CDS	93953	94125	.	+	2	ID=BruzV2.660G22.1.CDS4;Parent=BruzV2.660G22.1
Bruz_scaf_660	Mikado_loci	exon	93953	94125	.	+	.	ID=BruzV2.660G22.1.exon4;Parent=BruzV2.660G22.1
Bruz_scaf_660	Mikado_loci	CDS	94207	94533	.	+	0	ID=BruzV2.660G22.1.CDS5;Parent=BruzV2.660G22.1
Bruz_scaf_660	Mikado_loci	exon	94207	94533	.	+	.	ID=BruzV2.660G22.1.exon5;Parent=BruzV2.660G22.1
Bruz_scaf_660	Mikado_loci	CDS	94736	94861	.	+	0	ID=BruzV2.660G22.1.CDS6;Parent=BruzV2.660G22.1
Bruz_scaf_660	Mikado_loci	exon	94736	94861	.	+	.	ID=BruzV2.660G22.1.exon6;Parent=BruzV2.660G22.1
Bruz_scaf_660	Mikado_loci	CDS	95374	95973	.	+	0	ID=BruzV2.660G22.1.CDS7;Parent=BruzV2.660G22.1
Bruz_scaf_660	Mikado_loci	exon	95374	95973	.	+	.	ID=BruzV2.660G22.1.exon7;Parent=BruzV2.660G22.1
Bruz_scaf_660	Mikado_loci	CDS	96050	96175	.	+	0	ID=BruzV2.660G22.1.CDS8;Parent=BruzV2.660G22.1
Bruz_scaf_660	Mikado_loci	exon	96050	96175	.	+	.	ID=BruzV2.660G22.1.exon8;Parent=BruzV2.660G22.1
Bruz_scaf_660	Mikado_loci	CDS	96298	96886	.	+	0	ID=BruzV2.660G22.1.CDS9;Parent=BruzV2.660G22.1
Bruz_scaf_660	Mikado_loci	exon	96298	96886	.	+	.	ID=BruzV2.660G22.1.exon9;Parent=BruzV2.660G22.1
Bruz_scaf_660	Mikado_loci	CDS	96978	97077	.	+	2	ID=BruzV2.660G22.1.CDS10;Parent=BruzV2.660G22.1
Bruz_scaf_660	Mikado_loci	exon	96978	97077	.	+	.	ID=BruzV2.660G22.1.exon10;Parent=BruzV2.660G22.1
Bruz_scaf_660	Mikado_loci	CDS	97224	97401	.	+	1	ID=BruzV2.660G22.1.CDS11;Parent=BruzV2.660G22.1
Bruz_scaf_660	Mikado_loci	exon	97224	97637	.	+	.	ID=BruzV2.660G22.1.exon11;Parent=BruzV2.660G22.1
Bruz_scaf_660	Mikado_loci	three_prime_UTR	97402	97637	.	+	.	ID=BruzV2.660G22.1.three_prime_UTR1;Parent=BruzV2.660G22.1
###
Bruz_scaf_660	Mikado_loci	superlocus	85346	88300	.	-	.	ID=Mikado_superlocus:Bruz_scaf_660-:85346-88300;Name=superlocus:Bruz_scaf_660-:85346-88300
Bruz_scaf_660	Mikado_loci	gene	85349	87805	20	-	.	ID=BruzV2.660G24;Name=BruzV2.660G24;multiexonic=True;superlocus=Mikado_superlocus:Bruz_scaf_660-:85346-88300
Bruz_scaf_660	Mikado_loci	mRNA	85349	87805	20	-	.	ID=BruzV2.660G24.1;Parent=BruzV2.660G24;Name=BruzV2.660G24.1;alias=v1_Bruz.660G24.1;alias=Bruz_scaf_660.g37.t1;canonical_junctions=1,2;canonical_number=2;canonical_proportion=1.0;primary=True
Bruz_scaf_660	Mikado_loci	exon	85349	86275	.	-	.	ID=BruzV2.660G24.1.exon1;Parent=BruzV2.660G24.1
Bruz_scaf_660	Mikado_loci	three_prime_UTR	85349	85657	.	-	.	ID=BruzV2.660G24.1.three_prime_UTR1;Parent=BruzV2.660G24.1
Bruz_scaf_660	Mikado_loci	CDS	85658	86275	.	-	0	ID=BruzV2.660G24.1.CDS1;Parent=BruzV2.660G24.1
Bruz_scaf_660	Mikado_loci	CDS	86370	86591	.	-	0	ID=BruzV2.660G24.1.CDS2;Parent=BruzV2.660G24.1
Bruz_scaf_660	Mikado_loci	exon	86370	86591	.	-	.	ID=BruzV2.660G24.1.exon2;Parent=BruzV2.660G24.1
Bruz_scaf_660	Mikado_loci	CDS	86962	87618	.	-	0	ID=BruzV2.660G24.1.CDS3;Parent=BruzV2.660G24.1
Bruz_scaf_660	Mikado_loci	exon	86962	87805	.	-	.	ID=BruzV2.660G24.1.exon3;Parent=BruzV2.660G24.1
Bruz_scaf_660	Mikado_loci	five_prime_UTR	87619	87805	.	-	.	ID=BruzV2.660G24.1.five_prime_UTR1;Parent=BruzV2.660G24.1
###
Bruz_scaf_6600	Mikado_loci	superlocus	19	3486	.	+	.	ID=Mikado_superlocus:Bruz_scaf_6600+:19-3486;Name=superlocus:Bruz_scaf_6600+:19-3486
Bruz_scaf_6600	Mikado_loci	gene	19	3412	20	+	.	ID=BruzV2.6600G2;Name=BruzV2.6600G2;multiexonic=True;superlocus=Mikado_superlocus:Bruz_scaf_6600+:19-3486
Bruz_scaf_6600	Mikado_loci	mRNA	19	3412	20	+	.	ID=BruzV2.6600G2.1;Parent=BruzV2.6600G2;Name=BruzV2.6600G2.1;alias=v1_Bruz.6600G2.1;alias=Bruz_scaf_6600.g77.t1;canonical_junctions=1,2,3,4;canonical_number=4;canonical_proportion=1.0;primary=True
Bruz_scaf_6600	Mikado_loci	exon	19	598	.	+	.	ID=BruzV2.6600G2.1.exon1;Parent=BruzV2.6600G2.1
Bruz_scaf_6600	Mikado_loci	five_prime_UTR	19	577	.	+	.	ID=BruzV2.6600G2.1.five_prime_UTR1;Parent=BruzV2.6600G2.1
Bruz_scaf_6600	Mikado_loci	CDS	578	598	.	+	0	ID=BruzV2.6600G2.1.CDS1;Parent=BruzV2.6600G2.1
Bruz_scaf_6600	Mikado_loci	CDS	1762	1887	.	+	0	ID=BruzV2.6600G2.1.CDS2;Parent=BruzV2.6600G2.1
Bruz_scaf_6600	Mikado_loci	exon	1762	1887	.	+	.	ID=BruzV2.6600G2.1.exon2;Parent=BruzV2.6600G2.1
Bruz_scaf_6600	Mikado_loci	CDS	1973	2287	.	+	0	ID=BruzV2.6600G2.1.CDS3;Parent=BruzV2.6600G2.1
Bruz_scaf_6600	Mikado_loci	exon	1973	2287	.	+	.	ID=BruzV2.6600G2.1.exon3;Parent=BruzV2.6600G2.1
Bruz_scaf_6600	Mikado_loci	CDS	2425	2553	.	+	0	ID=BruzV2.6600G2.1.CDS4;Parent=BruzV2.6600G2.1
Bruz_scaf_6600	Mikado_loci	exon	2425	2553	.	+	.	ID=BruzV2.6600G2.1.exon4;Parent=BruzV2.6600G2.1
Bruz_scaf_6600	Mikado_loci	CDS	2692	3069	.	+	0	ID=BruzV2.6600G2.1.CDS5;Parent=BruzV2.6600G2.1
Bruz_scaf_6600	Mikado_loci	exon	2692	3412	.	+	.	ID=BruzV2.6600G2.1.exon5;Parent=BruzV2.6600G2.1
Bruz_scaf_6600	Mikado_loci	three_prime_UTR	3070	3412	.	+	.	ID=BruzV2.6600G2.1.three_prime_UTR1;Parent=BruzV2.6600G2.1
Bruz_scaf_6600	Mikado_loci	gene	164	648	18	+	.	ID=BruzV2.6600G4;Name=BruzV2.6600G4;multiexonic=False;superlocus=Mikado_superlocus:Bruz_scaf_6600+:19-3486
Bruz_scaf_6600	Mikado_loci	mRNA	164	648	18	+	.	ID=BruzV2.6600G4.1;Parent=BruzV2.6600G4;Name=BruzV2.6600G4.1;alias=st_MSTRG.61528.1;primary=True
Bruz_scaf_6600	Mikado_loci	exon	164	648	.	+	.	ID=BruzV2.6600G4.1.exon1;Parent=BruzV2.6600G4.1
Bruz_scaf_6600	Mikado_loci	five_prime_UTR	164	165	.	+	.	ID=BruzV2.6600G4.1.five_prime_UTR1;Parent=BruzV2.6600G4.1
Bruz_scaf_6600	Mikado_loci	CDS	166	549	.	+	0	ID=BruzV2.6600G4.1.CDS1;Parent=BruzV2.6600G4.1
Bruz_scaf_6600	Mikado_loci	three_prime_UTR	550	648	.	+	.	ID=BruzV2.6600G4.1.three_prime_UTR1;Parent=BruzV2.6600G4.1
###
Bruz_scaf_6600	Mikado_loci	superlocus	18492	19672	.	-	.	ID=Mikado_superlocus:Bruz_scaf_6600-:18492-19672;Name=superlocus:Bruz_scaf_6600-:18492-19672
Bruz_scaf_6600	Mikado_loci	gene	18870	19625	18	-	.	ID=BruzV2.6600G6;Name=BruzV2.6600G6;multiexonic=True;superlocus=Mikado_superlocus:Bruz_scaf_6600-:18492-19672
Bruz_scaf_6600	Mikado_loci	mRNA	18870	19625	18	-	.	ID=BruzV2.6600G6.1;Parent=BruzV2.6600G6;Name=BruzV2.6600G6.1;alias=v1_Bruz.6600G4.1;alias=Bruz_scaf_6600.g78.t1;canonical_junctions=1;canonical_number=1;canonical_proportion=1.0;primary=True
Bruz_scaf_6600	Mikado_loci	exon	18870	19234	.	-	.	ID=BruzV2.6600G6.1.exon1;Parent=BruzV2.6600G6.1
Bruz_scaf_6600	Mikado_loci	three_prime_UTR	18870	19056	.	-	.	ID=BruzV2.6600G6.1.three_prime_UTR1;Parent=BruzV2.6600G6.1
Bruz_scaf_6600	Mikado_loci	CDS	19057	19234	.	-	1	ID=BruzV2.6600G6.1.CDS1;Parent=BruzV2.6600G6.1
Bruz_scaf_6600	Mikado_loci	CDS	19336	19625	.	-	0	ID=BruzV2.6600G6.1.CDS2;Parent=BruzV2.6600G6.1
Bruz_scaf_6600	Mikado_loci	exon	19336	19625	.	-	.	ID=BruzV2.6600G6.1.exon2;Parent=BruzV2.6600G6.1
###
Bruz_scaf_6601	Mikado_loci	superlocus	3267	6580	.	-	.	ID=Mikado_superlocus:Bruz_scaf_6601-:3267-6580;Name=superlocus:Bruz_scaf_6601-:3267-6580
Bruz_scaf_6601	Mikado_loci	gene	3267	6580	18	-	.	ID=BruzV2.6601G2;Name=BruzV2.6601G2;multiexonic=False;superlocus=Mikado_superlocus:Bruz_scaf_6601-:3267-6580
Bruz_scaf_6601	Mikado_loci	mRNA	3267	6580	18	-	.	ID=BruzV2.6601G2.1;Parent=BruzV2.6601G2;Name=BruzV2.6601G2.1;alias=st_MSTRG.61533.1;primary=True
Bruz_scaf_6601	Mikado_loci	exon	3267	6580	.	-	.	ID=BruzV2.6601G2.1.exon1;Parent=BruzV2.6601G2.1
Bruz_scaf_6601	Mikado_loci	three_prime_UTR	3267	5663	.	-	.	ID=BruzV2.6601G2.1.three_prime_UTR1;Parent=BruzV2.6601G2.1
Bruz_scaf_6601	Mikado_loci	CDS	5664	6308	.	-	0	ID=BruzV2.6601G2.1.CDS1;Parent=BruzV2.6601G2.1
Bruz_scaf_6601	Mikado_loci	five_prime_UTR	6309	6580	.	-	.	ID=BruzV2.6601G2.1.five_prime_UTR1;Parent=BruzV2.6601G2.1
Bruz_scaf_6601	Mikado_loci	gene	3694	5515	20	-	.	ID=BruzV2.6601G4;Name=BruzV2.6601G4;multiexonic=True;superlocus=Mikado_superlocus:Bruz_scaf_6601-:3267-6580
Bruz_scaf_6601	Mikado_loci	mRNA	3694	5515	20	-	.	ID=BruzV2.6601G4.1;Parent=BruzV2.6601G4;Name=BruzV2.6601G4.1;alias=v1_Bruz.6601G2.1;alias=Bruz_scaf_6601.g79.t1;canonical_junctions=1,2;canonical_number=2;canonical_proportion=1.0;primary=True
Bruz_scaf_6601	Mikado_loci	exon	3694	4189	.	-	.	ID=BruzV2.6601G4.1.exon1;Parent=BruzV2.6601G4.1
Bruz_scaf_6601	Mikado_loci	three_prime_UTR	3694	3943	.	-	.	ID=BruzV2.6601G4.1.three_prime_UTR1;Parent=BruzV2.6601G4.1
Bruz_scaf_6601	Mikado_loci	CDS	3944	4189	.	-	0	ID=BruzV2.6601G4.1.CDS1;Parent=BruzV2.6601G4.1
Bruz_scaf_6601	Mikado_loci	CDS	4274	4598	.	-	1	ID=BruzV2.6601G4.1.CDS2;Parent=BruzV2.6601G4.1
Bruz_scaf_6601	Mikado_loci	exon	4274	4598	.	-	.	ID=BruzV2.6601G4.1.exon2;Parent=BruzV2.6601G4.1
Bruz_scaf_6601	Mikado_loci	CDS	5409	5491	.	-	0	ID=BruzV2.6601G4.1.CDS3;Parent=BruzV2.6601G4.1
Bruz_scaf_6601	Mikado_loci	exon	5409	5515	.	-	.	ID=BruzV2.6601G4.1.exon3;Parent=BruzV2.6601G4.1
Bruz_scaf_6601	Mikado_loci	five_prime_UTR	5492	5515	.	-	.	ID=BruzV2.6601G4.1.five_prime_UTR1;Parent=BruzV2.6601G4.1
###
Bruz_scaf_66014	Mikado_loci	superlocus	859	1595	.	-	.	ID=Mikado_superlocus:Bruz_scaf_66014-:859-1595;Name=superlocus:Bruz_scaf_66014-:859-1595
Bruz_scaf_66014	Mikado_loci	gene	859	1595	20	-	.	ID=BruzV2.66014G2;Name=BruzV2.66014G2;multiexonic=True;superlocus=Mikado_superlocus:Bruz_scaf_66014-:859-1595
Bruz_scaf_66014	Mikado_loci	mRNA	859	1595	20	-	.	ID=BruzV2.66014G2.1;Parent=BruzV2.66014G2;Name=BruzV2.66014G2.1;alias=v1_Bruz.66014G2.1;alias=Bruz_scaf_66014.g11.t1;canonical_junctions=1,2,3;canonical_number=3;canonical_proportion=1.0;primary=True
Bruz_scaf_66014	Mikado_loci	exon	859	1064	.	-	.	ID=BruzV2.66014G2.1.exon1;Parent=BruzV2.66014G2.1
Bruz_scaf_66014	Mikado_loci	three_prime_UTR	859	927	.	-	.	ID=BruzV2.66014G2.1.three_prime_UTR1;Parent=BruzV2.66014G2.1
Bruz_scaf_66014	Mikado_loci	CDS	928	1064	.	-	2	ID=BruzV2.66014G2.1.CDS1;Parent=BruzV2.66014G2.1
Bruz_scaf_66014	Mikado_loci	CDS	1163	1247	.	-	0	ID=BruzV2.66014G2.1.CDS2;Parent=BruzV2.66014G2.1
Bruz_scaf_66014	Mikado_loci	exon	1163	1247	.	-	.	ID=BruzV2.66014G2.1.exon2;Parent=BruzV2.66014G2.1
Bruz_scaf_66014	Mikado_loci	CDS	1350	1442	.	-	0	ID=BruzV2.66014G2.1.CDS3;Parent=BruzV2.66014G2.1
Bruz_scaf_66014	Mikado_loci	exon	1350	1442	.	-	.	ID=BruzV2.66014G2.1.exon3;Parent=BruzV2.66014G2.1
Bruz_scaf_66014	Mikado_loci	CDS	1546	1548	.	-	0	ID=BruzV2.66014G2.1.CDS4;Parent=BruzV2.66014G2.1
Bruz_scaf_66014	Mikado_loci	exon	1546	1595	.	-	.	ID=BruzV2.66014G2.1.exon4;Parent=BruzV2.66014G2.1
Bruz_scaf_66014	Mikado_loci	five_prime_UTR	1549	1595	.	-	.	ID=BruzV2.66014G2.1.five_prime_UTR1;Parent=BruzV2.66014G2.1
###
Bruz_scaf_66017	Mikado_loci	superlocus	922	1746	.	-	.	ID=Mikado_superlocus:Bruz_scaf_66017-:922-1746;Name=superlocus:Bruz_scaf_66017-:922-1746
Bruz_scaf_66017	Mikado_loci	gene	922	1746	18	-	.	ID=BruzV2.66017G2;Name=BruzV2.66017G2;multiexonic=False;superlocus=Mikado_superlocus:Bruz_scaf_66017-:922-1746
Bruz_scaf_66017	Mikado_loci	mRNA	922	1746	18	-	.	ID=BruzV2.66017G2.1;Parent=BruzV2.66017G2;Name=BruzV2.66017G2.1;alias=st_MSTRG.61537.1;primary=True
Bruz_scaf_66017	Mikado_loci	exon	922	1746	.	-	.	ID=BruzV2.66017G2.1.exon1;Parent=BruzV2.66017G2.1
Bruz_scaf_66017	Mikado_loci	three_prime_UTR	922	1435	.	-	.	ID=BruzV2.66017G2.1.three_prime_UTR1;Parent=BruzV2.66017G2.1
Bruz_scaf_66017	Mikado_loci	CDS	1436	1714	.	-	0	ID=BruzV2.66017G2.1.CDS1;Parent=BruzV2.66017G2.1
Bruz_scaf_66017	Mikado_loci	five_prime_UTR	1715	1746	.	-	.	ID=BruzV2.66017G2.1.five_prime_UTR1;Parent=BruzV2.66017G2.1
###
Bruz_scaf_6603	Mikado_loci	superlocus	963	1315	.	-	.	ID=Mikado_superlocus:Bruz_scaf_6603-:963-1315;Name=superlocus:Bruz_scaf_6603-:963-1315
Bruz_scaf_6603	Mikado_loci	gene	963	1315	16	-	.	ID=BruzV2.6603G2;Name=BruzV2.6603G2;multiexonic=False;superlocus=Mikado_superlocus:Bruz_scaf_6603-:963-1315
Bruz_scaf_6603	Mikado_loci	mRNA	963	1315	16	-	.	ID=BruzV2.6603G2.1;Parent=BruzV2.6603G2;Name=BruzV2.6603G2.1;alias=st_MSTRG.61542.1;primary=True
Bruz_scaf_6603	Mikado_loci	CDS	963	1313	.	-	0	ID=BruzV2.6603G2.1.CDS1;Parent=BruzV2.6603G2.1
Bruz_scaf_6603	Mikado_loci	exon	963	1315	.	-	.	ID=BruzV2.6603G2.1.exon1;Parent=BruzV2.6603G2.1
Bruz_scaf_6603	Mikado_loci	five_prime_UTR	1314	1315	.	-	.	ID=BruzV2.6603G2.1.five_prime_UTR1;Parent=BruzV2.6603G2.1
###
Bruz_scaf_6603	Mikado_loci	superlocus	4144	10265	.	-	.	ID=Mikado_superlocus:Bruz_scaf_6603-:4144-10265;Name=superlocus:Bruz_scaf_6603-:4144-10265
Bruz_scaf_6603	Mikado_loci	gene	4583	10265	20	-	.	ID=BruzV2.6603G4;Name=BruzV2.6603G4;multiexonic=True;superlocus=Mikado_superlocus:Bruz_scaf_6603-:4144-10265
Bruz_scaf_6603	Mikado_loci	mRNA	4583	10265	20	-	.	ID=BruzV2.6603G4.1;Parent=BruzV2.6603G4;Name=BruzV2.6603G4.1;alias=v1_Bruz.6603G8.1;alias=Bruz_scaf_6603.g80.t2;canonical_junctions=1,2,3,4,5,6,7;canonical_number=7;canonical_proportion=1.0;primary=True
Bruz_scaf_6603	Mikado_loci	exon	4583	5243	.	-	.	ID=BruzV2.6603G4.1.exon1;Parent=BruzV2.6603G4.1
Bruz_scaf_6603	Mikado_loci	three_prime_UTR	4583	4730	.	-	.	ID=BruzV2.6603G4.1.three_prime_UTR1;Parent=BruzV2.6603G4.1
Bruz_scaf_6603	Mikado_loci	CDS	4731	5243	.	-	0	ID=BruzV2.6603G4.1.CDS1;Parent=BruzV2.6603G4.1
Bruz_scaf_6603	Mikado_loci	CDS	5364	5510	.	-	0	ID=BruzV2.6603G4.1.CDS2;Parent=BruzV2.6603G4.1
Bruz_scaf_6603	Mikado_loci	exon	5364	5510	.	-	.	ID=BruzV2.6603G4.1.exon2;Parent=BruzV2.6603G4.1
Bruz_scaf_6603	Mikado_loci	CDS	5825	5993	.	-	1	ID=BruzV2.6603G4.1.CDS3;Parent=BruzV2.6603G4.1
Bruz_scaf_6603	Mikado_loci	exon	5825	5993	.	-	.	ID=BruzV2.6603G4.1.exon3;Parent=BruzV2.6603G4.1
Bruz_scaf_6603	Mikado_loci	CDS	6324	6695	.	-	1	ID=BruzV2.6603G4.1.CDS4;Parent=BruzV2.6603G4.1
Bruz_scaf_6603	Mikado_loci	exon	6324	6695	.	-	.	ID=BruzV2.6603G4.1.exon4;Parent=BruzV2.6603G4.1
Bruz_scaf_6603	Mikado_loci	CDS	6781	6992	.	-	0	ID=BruzV2.6603G4.1.CDS5;Parent=BruzV2.6603G4.1
Bruz_scaf_6603	Mikado_loci	exon	6781	6992	.	-	.	ID=BruzV2.6603G4.1.exon5;Parent=BruzV2.6603G4.1
Bruz_scaf_6603	Mikado_loci	CDS	7093	7860	.	-	0	ID=BruzV2.6603G4.1.CDS6;Parent=BruzV2.6603G4.1
Bruz_scaf_6603	Mikado_loci	exon	7093	7860	.	-	.	ID=BruzV2.6603G4.1.exon6;Parent=BruzV2.6603G4.1
Bruz_scaf_6603	Mikado_loci	CDS	8369	9043	.	-	0	ID=BruzV2.6603G4.1.CDS7;Parent=BruzV2.6603G4.1
Bruz_scaf_6603	Mikado_loci	exon	8369	9043	.	-	.	ID=BruzV2.6603G4.1.exon7;Parent=BruzV2.6603G4.1
Bruz_scaf_6603	Mikado_loci	CDS	9856	10095	.	-	0	ID=BruzV2.6603G4.1.CDS8;Parent=BruzV2.6603G4.1
Bruz_scaf_6603	Mikado_loci	exon	9856	10265	.	-	.	ID=BruzV2.6603G4.1.exon8;Parent=BruzV2.6603G4.1
Bruz_scaf_6603	Mikado_loci	five_prime_UTR	10096	10265	.	-	.	ID=BruzV2.6603G4.1.five_prime_UTR1;Parent=BruzV2.6603G4.1
###
Bruz_scaf_6603	Mikado_loci	superlocus	12609	15945	.	-	.	ID=Mikado_superlocus:Bruz_scaf_6603-:12609-15945;Name=superlocus:Bruz_scaf_6603-:12609-15945
Bruz_scaf_6603	Mikado_loci	gene	12609	15945	19	-	.	ID=BruzV2.6603G6;Name=BruzV2.6603G6;multiexonic=True;superlocus=Mikado_superlocus:Bruz_scaf_6603-:12609-15945
Bruz_scaf_6603	Mikado_loci	mRNA	12609	15945	19	-	.	ID=BruzV2.6603G6.1;Parent=BruzV2.6603G6;Name=BruzV2.6603G6.1;alias=v1_Bruz.6603G12.1;alias=Bruz_scaf_6603.g81.t1;canonical_junctions=1,2,3,4,5,6,7,8,9;canonical_number=9;canonical_proportion=1.0;primary=True
Bruz_scaf_6603	Mikado_loci	exon	12609	12927	.	-	.	ID=BruzV2.6603G6.1.exon1;Parent=BruzV2.6603G6.1
Bruz_scaf_6603	Mikado_loci	three_prime_UTR	12609	12886	.	-	.	ID=BruzV2.6603G6.1.three_prime_UTR1;Parent=BruzV2.6603G6.1
Bruz_scaf_6603	Mikado_loci	CDS	12887	12927	.	-	2	ID=BruzV2.6603G6.1.CDS1;Parent=BruzV2.6603G6.1
Bruz_scaf_6603	Mikado_loci	CDS	13847	14036	.	-	0	ID=BruzV2.6603G6.1.CDS2;Parent=BruzV2.6603G6.1
Bruz_scaf_6603	Mikado_loci	exon	13847	14036	.	-	.	ID=BruzV2.6603G6.1.exon2;Parent=BruzV2.6603G6.1
Bruz_scaf_6603	Mikado_loci	CDS	14261	14385	.	-	2	ID=BruzV2.6603G6.1.CDS3;Parent=BruzV2.6603G6.1
Bruz_scaf_6603	Mikado_loci	exon	14261	14385	.	-	.	ID=BruzV2.6603G6.1.exon3;Parent=BruzV2.6603G6.1
Bruz_scaf_6603	Mikado_loci	CDS	14497	14588	.	-	1	ID=BruzV2.6603G6.1.CDS4;Parent=BruzV2.6603G6.1
Bruz_scaf_6603	Mikado_loci	exon	14497	14588	.	-	.	ID=BruzV2.6603G6.1.exon4;Parent=BruzV2.6603G6.1
Bruz_scaf_6603	Mikado_loci	CDS	14707	14751	.	-	1	ID=BruzV2.6603G6.1.CDS5;Parent=BruzV2.6603G6.1
Bruz_scaf_6603	Mikado_loci	exon	14707	14751	.	-	.	ID=BruzV2.6603G6.1.exon5;Parent=BruzV2.6603G6.1
Bruz_scaf_6603	Mikado_loci	CDS	14831	14976	.	-	0	ID=BruzV2.6603G6.1.CDS6;Parent=BruzV2.6603G6.1
Bruz_scaf_6603	Mikado_loci	exon	14831	14976	.	-	.	ID=BruzV2.6603G6.1.exon6;Parent=BruzV2.6603G6.1
Bruz_scaf_6603	Mikado_loci	CDS	15105	15192	.	-	1	ID=BruzV2.6603G6.1.CDS7;Parent=BruzV2.6603G6.1
Bruz_scaf_6603	Mikado_loci	exon	15105	15192	.	-	.	ID=BruzV2.6603G6.1.exon7;Parent=BruzV2.6603G6.1
Bruz_scaf_6603	Mikado_loci	CDS	15283	15313	.	-	2	ID=BruzV2.6603G6.1.CDS8;Parent=BruzV2.6603G6.1
Bruz_scaf_6603	Mikado_loci	exon	15283	15313	.	-	.	ID=BruzV2.6603G6.1.exon8;Parent=BruzV2.6603G6.1
Bruz_scaf_6603	Mikado_loci	CDS	15443	15458	.	-	0	ID=BruzV2.6603G6.1.CDS9;Parent=BruzV2.6603G6.1
Bruz_scaf_6603	Mikado_loci	exon	15443	15458	.	-	.	ID=BruzV2.6603G6.1.exon9;Parent=BruzV2.6603G6.1
Bruz_scaf_6603	Mikado_loci	CDS	15643	15945	.	-	0	ID=BruzV2.6603G6.1.CDS10;Parent=BruzV2.6603G6.1
Bruz_scaf_6603	Mikado_loci	exon	15643	15945	.	-	.	ID=BruzV2.6603G6.1.exon10;Parent=BruzV2.6603G6.1
###
Bruz_scaf_66032	Mikado_loci	superlocus	1	467	.	-	.	ID=Mikado_superlocus:Bruz_scaf_66032-:1-467;Name=superlocus:Bruz_scaf_66032-:1-467
Bruz_scaf_66032	Mikado_loci	gene	1	467	17	-	.	ID=BruzV2.66032G2;Name=BruzV2.66032G2;multiexonic=False;superlocus=Mikado_superlocus:Bruz_scaf_66032-:1-467
Bruz_scaf_66032	Mikado_loci	mRNA	1	467	17	-	.	ID=BruzV2.66032G2.1;Parent=BruzV2.66032G2;Name=BruzV2.66032G2.1;alias=v1_Bruz.66032G2.1;alias=MSTRG.58914.1;primary=True
Bruz_scaf_66032	Mikado_loci	CDS	1	465	.	-	0	ID=BruzV2.66032G2.1.CDS1;Parent=BruzV2.66032G2.1
Bruz_scaf_66032	Mikado_loci	exon	1	467	.	-	.	ID=BruzV2.66032G2.1.exon1;Parent=BruzV2.66032G2.1
Bruz_scaf_66032	Mikado_loci	five_prime_UTR	466	467	.	-	.	ID=BruzV2.66032G2.1.five_prime_UTR1;Parent=BruzV2.66032G2.1
###
Bruz_scaf_66038	Mikado_loci	superlocus	1120	1746	.	+	.	ID=Mikado_superlocus:Bruz_scaf_66038+:1120-1746;Name=superlocus:Bruz_scaf_66038+:1120-1746
Bruz_scaf_66038	Mikado_loci	gene	1120	1746	17	+	.	ID=BruzV2.66038G2;Name=BruzV2.66038G2;multiexonic=False;superlocus=Mikado_superlocus:Bruz_scaf_66038+:1120-1746
Bruz_scaf_66038	Mikado_loci	mRNA	1120	1746	17	+	.	ID=BruzV2.66038G2.1;Parent=BruzV2.66038G2;Name=BruzV2.66038G2.1;alias=st_MSTRG.61554.1;primary=True
Bruz_scaf_66038	Mikado_loci	CDS	1120	1449	.	+	0	ID=BruzV2.66038G2.1.CDS1;Parent=BruzV2.66038G2.1
Bruz_scaf_66038	Mikado_loci	exon	1120	1746	.	+	.	ID=BruzV2.66038G2.1.exon1;Parent=BruzV2.66038G2.1
Bruz_scaf_66038	Mikado_loci	three_prime_UTR	1450	1746	.	+	.	ID=BruzV2.66038G2.1.three_prime_UTR1;Parent=BruzV2.66038G2.1
###
Bruz_scaf_6604	Mikado_loci	superlocus	4988	10668	.	+	.	ID=Mikado_superlocus:Bruz_scaf_6604+:4988-10668;Name=superlocus:Bruz_scaf_6604+:4988-10668
Bruz_scaf_6604	Mikado_loci	gene	4988	10668	18	+	.	ID=BruzV2.6604G2;Name=BruzV2.6604G2;multiexonic=False;superlocus=Mikado_superlocus:Bruz_scaf_6604+:4988-10668
Bruz_scaf_6604	Mikado_loci	mRNA	4988	10668	18	+	.	ID=BruzV2.6604G2.1;Parent=BruzV2.6604G2;Name=BruzV2.6604G2.1;alias=st_MSTRG.61555.1;primary=True
Bruz_scaf_6604	Mikado_loci	exon	4988	10668	.	+	.	ID=BruzV2.6604G2.1.exon1;Parent=BruzV2.6604G2.1
Bruz_scaf_6604	Mikado_loci	five_prime_UTR	4988	6768	.	+	.	ID=BruzV2.6604G2.1.five_prime_UTR1;Parent=BruzV2.6604G2.1
Bruz_scaf_6604	Mikado_loci	CDS	6769	7962	.	+	0	ID=BruzV2.6604G2.1.CDS1;Parent=BruzV2.6604G2.1
Bruz_scaf_6604	Mikado_loci	three_prime_UTR	7963	10668	.	+	.	ID=BruzV2.6604G2.1.three_prime_UTR1;Parent=BruzV2.6604G2.1
###
Bruz_scaf_6604	Mikado_loci	superlocus	21106	23314	.	+	.	ID=Mikado_superlocus:Bruz_scaf_6604+:21106-23314;Name=superlocus:Bruz_scaf_6604+:21106-23314
Bruz_scaf_6604	Mikado_loci	gene	21106	23314	21	+	.	ID=BruzV2.6604G4;Name=BruzV2.6604G4;multiexonic=True;superlocus=Mikado_superlocus:Bruz_scaf_6604+:21106-23314
Bruz_scaf_6604	Mikado_loci	mRNA	21106	23314	21	+	.	ID=BruzV2.6604G4.1;Parent=BruzV2.6604G4;Name=BruzV2.6604G4.1;alias=v1_Bruz.6604G4.1;alias=Bruz_scaf_6604.g82.t1;canonical_junctions=1,2,3,4;canonical_number=4;canonical_proportion=1.0;primary=True
Bruz_scaf_6604	Mikado_loci	exon	21106	21440	.	+	.	ID=BruzV2.6604G4.1.exon1;Parent=BruzV2.6604G4.1
Bruz_scaf_6604	Mikado_loci	five_prime_UTR	21106	21440	.	+	.	ID=BruzV2.6604G4.1.five_prime_UTR1;Parent=BruzV2.6604G4.1
Bruz_scaf_6604	Mikado_loci	exon	21725	21935	.	+	.	ID=BruzV2.6604G4.1.exon2;Parent=BruzV2.6604G4.1
Bruz_scaf_6604	Mikado_loci	five_prime_UTR	21725	21901	.	+	.	ID=BruzV2.6604G4.1.five_prime_UTR2;Parent=BruzV2.6604G4.1
Bruz_scaf_6604	Mikado_loci	CDS	21902	21935	.	+	0	ID=BruzV2.6604G4.1.CDS1;Parent=BruzV2.6604G4.1
Bruz_scaf_6604	Mikado_loci	CDS	22031	22268	.	+	2	ID=BruzV2.6604G4.1.CDS2;Parent=BruzV2.6604G4.1
Bruz_scaf_6604	Mikado_loci	exon	22031	22268	.	+	.	ID=BruzV2.6604G4.1.exon3;Parent=BruzV2.6604G4.1
Bruz_scaf_6604	Mikado_loci	CDS	22361	22511	.	+	1	ID=BruzV2.6604G4.1.CDS3;Parent=BruzV2.6604G4.1
Bruz_scaf_6604	Mikado_loci	exon	22361	22511	.	+	.	ID=BruzV2.6604G4.1.exon4;Parent=BruzV2.6604G4.1
Bruz_scaf_6604	Mikado_loci	CDS	22721	23023	.	+	0	ID=BruzV2.6604G4.1.CDS4;Parent=BruzV2.6604G4.1
Bruz_scaf_6604	Mikado_loci	exon	22721	23314	.	+	.	ID=BruzV2.6604G4.1.exon5;Parent=BruzV2.6604G4.1
Bruz_scaf_6604	Mikado_loci	three_prime_UTR	23024	23314	.	+	.	ID=BruzV2.6604G4.1.three_prime_UTR1;Parent=BruzV2.6604G4.1
###
Bruz_scaf_66049	Mikado_loci	superlocus	80	661	.	+	.	ID=Mikado_superlocus:Bruz_scaf_66049+:80-661;Name=superlocus:Bruz_scaf_66049+:80-661
Bruz_scaf_66049	Mikado_loci	gene	80	661	18	+	.	ID=BruzV2.66049G2;Name=BruzV2.66049G2;multiexonic=False;superlocus=Mikado_superlocus:Bruz_scaf_66049+:80-661
Bruz_scaf_66049	Mikado_loci	mRNA	80	661	18	+	.	ID=BruzV2.66049G2.1;Parent=BruzV2.66049G2;Name=BruzV2.66049G2.1;alias=st_MSTRG.61561.1;primary=True
Bruz_scaf_66049	Mikado_loci	exon	80	661	.	+	.	ID=BruzV2.66049G2.1.exon1;Parent=BruzV2.66049G2.1
Bruz_scaf_66049	Mikado_loci	five_prime_UTR	80	81	.	+	.	ID=BruzV2.66049G2.1.five_prime_UTR1;Parent=BruzV2.66049G2.1
Bruz_scaf_66049	Mikado_loci	CDS	82	423	.	+	0	ID=BruzV2.66049G2.1.CDS1;Parent=BruzV2.66049G2.1
Bruz_scaf_66049	Mikado_loci	three_prime_UTR	424	661	.	+	.	ID=BruzV2.66049G2.1.three_prime_UTR1;Parent=BruzV2.66049G2.1
###
Bruz_scaf_6605	Mikado_loci	superlocus	8736	11163	.	+	.	ID=Mikado_superlocus:Bruz_scaf_6605+:8736-11163;Name=superlocus:Bruz_scaf_6605+:8736-11163
Bruz_scaf_6605	Mikado_loci	gene	8736	11163	20	+	.	ID=BruzV2.6605G2;Name=BruzV2.6605G2;multiexonic=True;superlocus=Mikado_superlocus:Bruz_scaf_6605+:8736-11163
Bruz_scaf_6605	Mikado_loci	mRNA	8736	11163	20	+	.	ID=BruzV2.6605G2.1;Parent=BruzV2.6605G2;Name=BruzV2.6605G2.1;alias=v1_Bruz.6605G2.1;alias=Bruz_scaf_6605.g83.t1;canonical_junctions=1,2;canonical_number=2;canonical_proportion=1.0;primary=True
Bruz_scaf_6605	Mikado_loci	exon	8736	8806	.	+	.	ID=BruzV2.6605G2.1.exon1;Parent=BruzV2.6605G2.1
Bruz_scaf_6605	Mikado_loci	five_prime_UTR	8736	8737	.	+	.	ID=BruzV2.6605G2.1.five_prime_UTR1;Parent=BruzV2.6605G2.1
Bruz_scaf_6605	Mikado_loci	CDS	8738	8806	.	+	0	ID=BruzV2.6605G2.1.CDS1;Parent=BruzV2.6605G2.1
Bruz_scaf_6605	Mikado_loci	CDS	8955	10000	.	+	0	ID=BruzV2.6605G2.1.CDS2;Parent=BruzV2.6605G2.1
Bruz_scaf_6605	Mikado_loci	exon	8955	10000	.	+	.	ID=BruzV2.6605G2.1.exon2;Parent=BruzV2.6605G2.1
Bruz_scaf_6605	Mikado_loci	CDS	10167	10785	.	+	1	ID=BruzV2.6605G2.1.CDS3;Parent=BruzV2.6605G2.1
Bruz_scaf_6605	Mikado_loci	exon	10167	11163	.	+	.	ID=BruzV2.6605G2.1.exon3;Parent=BruzV2.6605G2.1
Bruz_scaf_6605	Mikado_loci	three_prime_UTR	10786	11163	.	+	.	ID=BruzV2.6605G2.1.three_prime_UTR1;Parent=BruzV2.6605G2.1
###
Bruz_scaf_6605	Mikado_loci	superlocus	15026	17600	.	+	.	ID=Mikado_superlocus:Bruz_scaf_6605+:15026-17600;Name=superlocus:Bruz_scaf_6605+:15026-17600
Bruz_scaf_6605	Mikado_loci	gene	15026	17600	20	+	.	ID=BruzV2.6605G4;Name=BruzV2.6605G4;multiexonic=True;superlocus=Mikado_superlocus:Bruz_scaf_6605+:15026-17600
Bruz_scaf_6605	Mikado_loci	mRNA	15026	17600	20	+	.	ID=BruzV2.6605G4.1;Parent=BruzV2.6605G4;Name=BruzV2.6605G4.1;alias=v1_Bruz.6605G4.1;alias=Bruz_scaf_6605.g84.t1;canonical_junctions=1,2,3,4,5,6,7,8;canonical_number=8;canonical_proportion=1.0;primary=True
Bruz_scaf_6605	Mikado_loci	exon	15026	15205	.	+	.	ID=BruzV2.6605G4.1.exon1;Parent=BruzV2.6605G4.1
Bruz_scaf_6605	Mikado_loci	five_prime_UTR	15026	15175	.	+	.	ID=BruzV2.6605G4.1.five_prime_UTR1;Parent=BruzV2.6605G4.1
Bruz_scaf_6605	Mikado_loci	CDS	15176	15205	.	+	0	ID=BruzV2.6605G4.1.CDS1;Parent=BruzV2.6605G4.1
Bruz_scaf_6605	Mikado_loci	CDS	15284	15512	.	+	0	ID=BruzV2.6605G4.1.CDS2;Parent=BruzV2.6605G4.1
Bruz_scaf_6605	Mikado_loci	exon	15284	15512	.	+	.	ID=BruzV2.6605G4.1.exon2;Parent=BruzV2.6605G4.1
Bruz_scaf_6605	Mikado_loci	CDS	15632	15742	.	+	2	ID=BruzV2.6605G4.1.CDS3;Parent=BruzV2.6605G4.1
Bruz_scaf_6605	Mikado_loci	exon	15632	15742	.	+	.	ID=BruzV2.6605G4.1.exon3;Parent=BruzV2.6605G4.1
Bruz_scaf_6605	Mikado_loci	CDS	15861	16009	.	+	2	ID=BruzV2.6605G4.1.CDS4;Parent=BruzV2.6605G4.1
Bruz_scaf_6605	Mikado_loci	exon	15861	16009	.	+	.	ID=BruzV2.6605G4.1.exon4;Parent=BruzV2.6605G4.1
Bruz_scaf_6605	Mikado_loci	CDS	16255	16452	.	+	0	ID=BruzV2.6605G4.1.CDS5;Parent=BruzV2.6605G4.1
Bruz_scaf_6605	Mikado_loci	exon	16255	16452	.	+	.	ID=BruzV2.6605G4.1.exon5;Parent=BruzV2.6605G4.1
Bruz_scaf_6605	Mikado_loci	CDS	16560	16685	.	+	0	ID=BruzV2.6605G4.1.CDS6;Parent=BruzV2.6605G4.1
Bruz_scaf_6605	Mikado_loci	exon	16560	16685	.	+	.	ID=BruzV2.6605G4.1.exon6;Parent=BruzV2.6605G4.1
Bruz_scaf_6605	Mikado_loci	CDS	16771	16901	.	+	0	ID=BruzV2.6605G4.1.CDS7;Parent=BruzV2.6605G4.1
Bruz_scaf_6605	Mikado_loci	exon	16771	16901	.	+	.	ID=BruzV2.6605G4.1.exon7;Parent=BruzV2.6605G4.1
Bruz_scaf_6605	Mikado_loci	CDS	16982	17057	.	+	1	ID=BruzV2.6605G4.1.CDS8;Parent=BruzV2.6605G4.1
Bruz_scaf_6605	Mikado_loci	exon	16982	17057	.	+	.	ID=BruzV2.6605G4.1.exon8;Parent=BruzV2.6605G4.1
Bruz_scaf_6605	Mikado_loci	CDS	17505	17528	.	+	0	ID=BruzV2.6605G4.1.CDS9;Parent=BruzV2.6605G4.1
Bruz_scaf_6605	Mikado_loci	exon	17505	17600	.	+	.	ID=BruzV2.6605G4.1.exon9;Parent=BruzV2.6605G4.1
Bruz_scaf_6605	Mikado_loci	three_prime_UTR	17529	17600	.	+	.	ID=BruzV2.6605G4.1.three_prime_UTR1;Parent=BruzV2.6605G4.1
###
Bruz_scaf_6606	Mikado_loci	superlocus	7409	9382	.	-	.	ID=Mikado_superlocus:Bruz_scaf_6606-:7409-9382;Name=superlocus:Bruz_scaf_6606-:7409-9382
Bruz_scaf_6606	Mikado_loci	gene	7767	8935	20	-	.	ID=BruzV2.6606G2;Name=BruzV2.6606G2;multiexonic=True;superlocus=Mikado_superlocus:Bruz_scaf_6606-:7409-9382
Bruz_scaf_6606	Mikado_loci	mRNA	7767	8935	20	-	.	ID=BruzV2.6606G2.1;Parent=BruzV2.6606G2;Name=BruzV2.6606G2.1;alias=v1_Bruz.6606G2.1;alias=Bruz_scaf_6606.g85.t1;canonical_junctions=1;canonical_number=1;canonical_proportion=1.0;primary=True
Bruz_scaf_6606	Mikado_loci	exon	7767	8779	.	-	.	ID=BruzV2.6606G2.1.exon1;Parent=BruzV2.6606G2.1
Bruz_scaf_6606	Mikado_loci	three_prime_UTR	7767	7805	.	-	.	ID=BruzV2.6606G2.1.three_prime_UTR1;Parent=BruzV2.6606G2.1
Bruz_scaf_6606	Mikado_loci	CDS	7806	8762	.	-	0	ID=BruzV2.6606G2.1.CDS1;Parent=BruzV2.6606G2.1
Bruz_scaf_6606	Mikado_loci	five_prime_UTR	8763	8779	.	-	.	ID=BruzV2.6606G2.1.five_prime_UTR1;Parent=BruzV2.6606G2.1
Bruz_scaf_6606	Mikado_loci	exon	8891	8935	.	-	.	ID=BruzV2.6606G2.1.exon2;Parent=BruzV2.6606G2.1
Bruz_scaf_6606	Mikado_loci	five_prime_UTR	8891	8935	.	-	.	ID=BruzV2.6606G2.1.five_prime_UTR2;Parent=BruzV2.6606G2.1
###
Bruz_scaf_66066	Mikado_loci	superlocus	1	728	.	+	.	ID=Mikado_superlocus:Bruz_scaf_66066+:1-728;Name=superlocus:Bruz_scaf_66066+:1-728
Bruz_scaf_66066	Mikado_loci	gene	1	728	19	+	.	ID=BruzV2.66066G2;Name=BruzV2.66066G2;multiexonic=False;superlocus=Mikado_superlocus:Bruz_scaf_66066+:1-728
Bruz_scaf_66066	Mikado_loci	mRNA	1	728	19	+	.	ID=BruzV2.66066G2.1;Parent=BruzV2.66066G2;Name=BruzV2.66066G2.1;alias=v1_Bruz.66066G2.1;alias=MSTRG.58927.1;primary=True
Bruz_scaf_66066	Mikado_loci	exon	1	728	.	+	.	ID=BruzV2.66066G2.1.exon1;Parent=BruzV2.66066G2.1
Bruz_scaf_66066	Mikado_loci	five_prime_UTR	1	175	.	+	.	ID=BruzV2.66066G2.1.five_prime_UTR1;Parent=BruzV2.66066G2.1
Bruz_scaf_66066	Mikado_loci	CDS	176	727	.	+	0	ID=BruzV2.66066G2.1.CDS1;Parent=BruzV2.66066G2.1
Bruz_scaf_66066	Mikado_loci	three_prime_UTR	728	728	.	+	.	ID=BruzV2.66066G2.1.three_prime_UTR1;Parent=BruzV2.66066G2.1
###
Bruz_scaf_66079	Mikado_loci	superlocus	450	1730	.	-	.	ID=Mikado_superlocus:Bruz_scaf_66079-:450-1730;Name=superlocus:Bruz_scaf_66079-:450-1730
Bruz_scaf_66079	Mikado_loci	gene	450	1730	18	-	.	ID=BruzV2.66079G2;Name=BruzV2.66079G2;multiexonic=False;superlocus=Mikado_superlocus:Bruz_scaf_66079-:450-1730
Bruz_scaf_66079	Mikado_loci	mRNA	450	1730	18	-	.	ID=BruzV2.66079G2.1;Parent=BruzV2.66079G2;Name=BruzV2.66079G2.1;alias=st_MSTRG.61571.1;primary=True
Bruz_scaf_66079	Mikado_loci	exon	450	1730	.	-	.	ID=BruzV2.66079G2.1.exon1;Parent=BruzV2.66079G2.1
Bruz_scaf_66079	Mikado_loci	three_prime_UTR	450	576	.	-	.	ID=BruzV2.66079G2.1.three_prime_UTR1;Parent=BruzV2.66079G2.1
Bruz_scaf_66079	Mikado_loci	CDS	577	1296	.	-	0	ID=BruzV2.66079G2.1.CDS1;Parent=BruzV2.66079G2.1
Bruz_scaf_66079	Mikado_loci	five_prime_UTR	1297	1730	.	-	.	ID=BruzV2.66079G2.1.five_prime_UTR1;Parent=BruzV2.66079G2.1
###
Bruz_scaf_6608	Mikado_loci	superlocus	3316	6943	.	+	.	ID=Mikado_superlocus:Bruz_scaf_6608+:3316-6943;Name=superlocus:Bruz_scaf_6608+:3316-6943
Bruz_scaf_6608	Mikado_loci	gene	3316	6924	20	+	.	ID=BruzV2.6608G2;Name=BruzV2.6608G2;multiexonic=True;superlocus=Mikado_superlocus:Bruz_scaf_6608+:3316-6943
Bruz_scaf_6608	Mikado_loci	mRNA	3316	6924	20	+	.	ID=BruzV2.6608G2.1;Parent=BruzV2.6608G2;Name=BruzV2.6608G2.1;alias=v1_Bruz.6608G2.1;alias=Bruz_scaf_6608.g86.t1;canonical_junctions=1,2,3,4,5,6;canonical_number=6;canonical_proportion=1.0;primary=True
Bruz_scaf_6608	Mikado_loci	exon	3316	3757	.	+	.	ID=BruzV2.6608G2.1.exon1;Parent=BruzV2.6608G2.1
Bruz_scaf_6608	Mikado_loci	five_prime_UTR	3316	3619	.	+	.	ID=BruzV2.6608G2.1.five_prime_UTR1;Parent=BruzV2.6608G2.1
Bruz_scaf_6608	Mikado_loci	CDS	3620	3757	.	+	0	ID=BruzV2.6608G2.1.CDS1;Parent=BruzV2.6608G2.1
Bruz_scaf_6608	Mikado_loci	CDS	3842	3958	.	+	0	ID=BruzV2.6608G2.1.CDS2;Parent=BruzV2.6608G2.1
Bruz_scaf_6608	Mikado_loci	exon	3842	3958	.	+	.	ID=BruzV2.6608G2.1.exon2;Parent=BruzV2.6608G2.1
Bruz_scaf_6608	Mikado_loci	CDS	4749	4871	.	+	0	ID=BruzV2.6608G2.1.CDS3;Parent=BruzV2.6608G2.1
Bruz_scaf_6608	Mikado_loci	exon	4749	4871	.	+	.	ID=BruzV2.6608G2.1.exon3;Parent=BruzV2.6608G2.1
Bruz_scaf_6608	Mikado_loci	CDS	5147	5240	.	+	0	ID=BruzV2.6608G2.1.CDS4;Parent=BruzV2.6608G2.1
Bruz_scaf_6608	Mikado_loci	exon	5147	5240	.	+	.	ID=BruzV2.6608G2.1.exon4;Parent=BruzV2.6608G2.1
Bruz_scaf_6608	Mikado_loci	CDS	5836	5918	.	+	2	ID=BruzV2.6608G2.1.CDS5;Parent=BruzV2.6608G2.1
Bruz_scaf_6608	Mikado_loci	exon	5836	5918	.	+	.	ID=BruzV2.6608G2.1.exon5;Parent=BruzV2.6608G2.1
Bruz_scaf_6608	Mikado_loci	CDS	5998	6087	.	+	0	ID=BruzV2.6608G2.1.CDS6;Parent=BruzV2.6608G2.1
Bruz_scaf_6608	Mikado_loci	exon	5998	6087	.	+	.	ID=BruzV2.6608G2.1.exon6;Parent=BruzV2.6608G2.1
Bruz_scaf_6608	Mikado_loci	CDS	6181	6576	.	+	0	ID=BruzV2.6608G2.1.CDS7;Parent=BruzV2.6608G2.1
Bruz_scaf_6608	Mikado_loci	exon	6181	6924	.	+	.	ID=BruzV2.6608G2.1.exon7;Parent=BruzV2.6608G2.1
Bruz_scaf_6608	Mikado_loci	three_prime_UTR	6577	6924	.	+	.	ID=BruzV2.6608G2.1.three_prime_UTR1;Parent=BruzV2.6608G2.1
###
Bruz_scaf_6608	Mikado_loci	superlocus	8256	13590	.	+	.	ID=Mikado_superlocus:Bruz_scaf_6608+:8256-13590;Name=superlocus:Bruz_scaf_6608+:8256-13590
Bruz_scaf_6608	Mikado_loci	gene	8256	13590	18	+	.	ID=BruzV2.6608G4;Name=BruzV2.6608G4;multiexonic=True;superlocus=Mikado_superlocus:Bruz_scaf_6608+:8256-13590
Bruz_scaf_6608	Mikado_loci	mRNA	8256	13590	18	+	.	ID=BruzV2.6608G4.1;Parent=BruzV2.6608G4;Name=BruzV2.6608G4.1;alias=v1_Bruz.6608G4.1;alias=Bruz_scaf_6608.g87.t1;canonical_junctions=1,2,3,4,5,6,7,8,9;canonical_number=9;canonical_proportion=1.0;primary=True
Bruz_scaf_6608	Mikado_loci	exon	8256	8568	.	+	.	ID=BruzV2.6608G4.1.exon1;Parent=BruzV2.6608G4.1
Bruz_scaf_6608	Mikado_loci	five_prime_UTR	8256	8256	.	+	.	ID=BruzV2.6608G4.1.five_prime_UTR1;Parent=BruzV2.6608G4.1
Bruz_scaf_6608	Mikado_loci	CDS	8257	8568	.	+	0	ID=BruzV2.6608G4.1.CDS1;Parent=BruzV2.6608G4.1
Bruz_scaf_6608	Mikado_loci	CDS	9512	9763	.	+	0	ID=BruzV2.6608G4.1.CDS2;Parent=BruzV2.6608G4.1
Bruz_scaf_6608	Mikado_loci	exon	9512	9763	.	+	.	ID=BruzV2.6608G4.1.exon2;Parent=BruzV2.6608G4.1
Bruz_scaf_6608	Mikado_loci	CDS	9858	9953	.	+	0	ID=BruzV2.6608G4.1.CDS3;Parent=BruzV2.6608G4.1
Bruz_scaf_6608	Mikado_loci	exon	9858	9953	.	+	.	ID=BruzV2.6608G4.1.exon3;Parent=BruzV2.6608G4.1
Bruz_scaf_6608	Mikado_loci	CDS	10422	10590	.	+	0	ID=BruzV2.6608G4.1.CDS4;Parent=BruzV2.6608G4.1
Bruz_scaf_6608	Mikado_loci	exon	10422	10590	.	+	.	ID=BruzV2.6608G4.1.exon4;Parent=BruzV2.6608G4.1
Bruz_scaf_6608	Mikado_loci	CDS	10712	10795	.	+	2	ID=BruzV2.6608G4.1.CDS5;Parent=BruzV2.6608G4.1
Bruz_scaf_6608	Mikado_loci	exon	10712	10795	.	+	.	ID=BruzV2.6608G4.1.exon5;Parent=BruzV2.6608G4.1
Bruz_scaf_6608	Mikado_loci	CDS	10874	10974	.	+	2	ID=BruzV2.6608G4.1.CDS6;Parent=BruzV2.6608G4.1
Bruz_scaf_6608	Mikado_loci	exon	10874	10974	.	+	.	ID=BruzV2.6608G4.1.exon6;Parent=BruzV2.6608G4.1
Bruz_scaf_6608	Mikado_loci	CDS	11650	11753	.	+	0	ID=BruzV2.6608G4.1.CDS7;Parent=BruzV2.6608G4.1
Bruz_scaf_6608	Mikado_loci	exon	11650	11753	.	+	.	ID=BruzV2.6608G4.1.exon7;Parent=BruzV2.6608G4.1
Bruz_scaf_6608	Mikado_loci	CDS	13238	13274	.	+	1	ID=BruzV2.6608G4.1.CDS8;Parent=BruzV2.6608G4.1
Bruz_scaf_6608	Mikado_loci	exon	13238	13357	.	+	.	ID=BruzV2.6608G4.1.exon8;Parent=BruzV2.6608G4.1
Bruz_scaf_6608	Mikado_loci	three_prime_UTR	13275	13357	.	+	.	ID=BruzV2.6608G4.1.three_prime_UTR1;Parent=BruzV2.6608G4.1
Bruz_scaf_6608	Mikado_loci	exon	13459	13509	.	+	.	ID=BruzV2.6608G4.1.exon9;Parent=BruzV2.6608G4.1
Bruz_scaf_6608	Mikado_loci	three_prime_UTR	13459	13509	.	+	.	ID=BruzV2.6608G4.1.three_prime_UTR2;Parent=BruzV2.6608G4.1
Bruz_scaf_6608	Mikado_loci	exon	13565	13590	.	+	.	ID=BruzV2.6608G4.1.exon10;Parent=BruzV2.6608G4.1
Bruz_scaf_6608	Mikado_loci	three_prime_UTR	13565	13590	.	+	.	ID=BruzV2.6608G4.1.three_prime_UTR3;Parent=BruzV2.6608G4.1
###
Bruz_scaf_6608	Mikado_loci	superlocus	13696	15490	.	+	.	ID=Mikado_superlocus:Bruz_scaf_6608+:13696-15490;Name=superlocus:Bruz_scaf_6608+:13696-15490
Bruz_scaf_6608	Mikado_loci	ncRNA_gene	13696	15490	17	+	.	ID=BruzV2.6608G6;Name=BruzV2.6608G6;multiexonic=True;superlocus=Mikado_superlocus:Bruz_scaf_6608+:13696-15490
Bruz_scaf_6608	Mikado_loci	ncRNA	13696	15490	17	+	.	ID=BruzV2.6608G6.1;Parent=BruzV2.6608G6;Name=v1_Bruz.6608G6.1;alias=v1_Bruz.6608G6.1;alias=Bruz_scaf_6608.g88.t1;canonical_junctions=1,2;canonical_number=2;canonical_proportion=1.0;primary=True
Bruz_scaf_6608	Mikado_loci	exon	13696	13788	.	+	.	ID=BruzV2.6608G6.1.exon1;Parent=BruzV2.6608G6.1
Bruz_scaf_6608	Mikado_loci	exon	14035	14223	.	+	.	ID=BruzV2.6608G6.1.exon2;Parent=BruzV2.6608G6.1
Bruz_scaf_6608	Mikado_loci	exon	15095	15490	.	+	.	ID=BruzV2.6608G6.1.exon3;Parent=BruzV2.6608G6.1
###
Bruz_scaf_6608	Mikado_loci	superlocus	15500	16695	.	-	.	ID=Mikado_superlocus:Bruz_scaf_6608-:15500-16695;Name=superlocus:Bruz_scaf_6608-:15500-16695
Bruz_scaf_6608	Mikado_loci	gene	15500	16695	19	-	.	ID=BruzV2.6608G8;Name=BruzV2.6608G8;multiexonic=True;superlocus=Mikado_superlocus:Bruz_scaf_6608-:15500-16695
Bruz_scaf_6608	Mikado_loci	mRNA	15500	16695	19	-	.	ID=BruzV2.6608G8.1;Parent=BruzV2.6608G8;Name=BruzV2.6608G8.1;alias=v1_Bruz.6608G8.1;alias=Bruz_scaf_6608.g89.t1;canonical_junctions=1;canonical_number=1;canonical_proportion=1.0;primary=True
Bruz_scaf_6608	Mikado_loci	exon	15500	16147	.	-	.	ID=BruzV2.6608G8.1.exon1;Parent=BruzV2.6608G8.1
Bruz_scaf_6608	Mikado_loci	three_prime_UTR	15500	15849	.	-	.	ID=BruzV2.6608G8.1.three_prime_UTR1;Parent=BruzV2.6608G8.1
Bruz_scaf_6608	Mikado_loci	CDS	15850	16147	.	-	1	ID=BruzV2.6608G8.1.CDS1;Parent=BruzV2.6608G8.1
Bruz_scaf_6608	Mikado_loci	CDS	16242	16492	.	-	0	ID=BruzV2.6608G8.1.CDS2;Parent=BruzV2.6608G8.1
Bruz_scaf_6608	Mikado_loci	exon	16242	16695	.	-	.	ID=BruzV2.6608G8.1.exon2;Parent=BruzV2.6608G8.1
Bruz_scaf_6608	Mikado_loci	five_prime_UTR	16493	16695	.	-	.	ID=BruzV2.6608G8.1.five_prime_UTR1;Parent=BruzV2.6608G8.1
###
Bruz_scaf_6609	Mikado_loci	superlocus	14076	16150	.	+	.	ID=Mikado_superlocus:Bruz_scaf_6609+:14076-16150;Name=superlocus:Bruz_scaf_6609+:14076-16150
Bruz_scaf_6609	Mikado_loci	gene	14076	16150	20	+	.	ID=BruzV2.6609G2;Name=BruzV2.6609G2;multiexonic=True;superlocus=Mikado_superlocus:Bruz_scaf_6609+:14076-16150
Bruz_scaf_6609	Mikado_loci	mRNA	14076	16150	20	+	.	ID=BruzV2.6609G2.1;Parent=BruzV2.6609G2;Name=BruzV2.6609G2.1;alias=v1_Bruz.6609G2.1;alias=Bruz_scaf_6609.g90.t1;canonical_junctions=1,2;canonical_number=2;canonical_proportion=1.0;primary=True
Bruz_scaf_6609	Mikado_loci	exon	14076	14661	.	+	.	ID=BruzV2.6609G2.1.exon1;Parent=BruzV2.6609G2.1
Bruz_scaf_6609	Mikado_loci	five_prime_UTR	14076	14451	.	+	.	ID=BruzV2.6609G2.1.five_prime_UTR1;Parent=BruzV2.6609G2.1
Bruz_scaf_6609	Mikado_loci	CDS	14452	14661	.	+	0	ID=BruzV2.6609G2.1.CDS1;Parent=BruzV2.6609G2.1
Bruz_scaf_6609	Mikado_loci	CDS	14753	15046	.	+	0	ID=BruzV2.6609G2.1.CDS2;Parent=BruzV2.6609G2.1
Bruz_scaf_6609	Mikado_loci	exon	14753	15046	.	+	.	ID=BruzV2.6609G2.1.exon2;Parent=BruzV2.6609G2.1
Bruz_scaf_6609	Mikado_loci	CDS	15123	15878	.	+	0	ID=BruzV2.6609G2.1.CDS3;Parent=BruzV2.6609G2.1
Bruz_scaf_6609	Mikado_loci	exon	15123	16150	.	+	.	ID=BruzV2.6609G2.1.exon3;Parent=BruzV2.6609G2.1
Bruz_scaf_6609	Mikado_loci	three_prime_UTR	15879	16150	.	+	.	ID=BruzV2.6609G2.1.three_prime_UTR1;Parent=BruzV2.6609G2.1
###
Bruz_scaf_6609	Mikado_loci	superlocus	20236	22939	.	+	.	ID=Mikado_superlocus:Bruz_scaf_6609+:20236-22939;Name=superlocus:Bruz_scaf_6609+:20236-22939
Bruz_scaf_6609	Mikado_loci	gene	20236	22939	18	+	.	ID=BruzV2.6609G4;Name=BruzV2.6609G4;multiexonic=False;superlocus=Mikado_superlocus:Bruz_scaf_6609+:20236-22939
Bruz_scaf_6609	Mikado_loci	mRNA	20236	22939	18	+	.	ID=BruzV2.6609G4.1;Parent=BruzV2.6609G4;Name=BruzV2.6609G4.1;alias=st_MSTRG.61580.1;primary=True
Bruz_scaf_6609	Mikado_loci	exon	20236	22939	.	+	.	ID=BruzV2.6609G4.1.exon1;Parent=BruzV2.6609G4.1
Bruz_scaf_6609	Mikado_loci	five_prime_UTR	20236	20236	.	+	.	ID=BruzV2.6609G4.1.five_prime_UTR1;Parent=BruzV2.6609G4.1
Bruz_scaf_6609	Mikado_loci	CDS	20237	20626	.	+	0	ID=BruzV2.6609G4.1.CDS1;Parent=BruzV2.6609G4.1
Bruz_scaf_6609	Mikado_loci	three_prime_UTR	20627	22939	.	+	.	ID=BruzV2.6609G4.1.three_prime_UTR1;Parent=BruzV2.6609G4.1
###
Bruz_scaf_66095	Mikado_loci	superlocus	743	1412	.	-	.	ID=Mikado_superlocus:Bruz_scaf_66095-:743-1412;Name=superlocus:Bruz_scaf_66095-:743-1412
Bruz_scaf_66095	Mikado_loci	gene	743	1412	18	-	.	ID=BruzV2.66095G2;Name=BruzV2.66095G2;multiexonic=False;superlocus=Mikado_superlocus:Bruz_scaf_66095-:743-1412
Bruz_scaf_66095	Mikado_loci	mRNA	743	1412	18	-	.	ID=BruzV2.66095G2.1;Parent=BruzV2.66095G2;Name=BruzV2.66095G2.1;alias=st_MSTRG.61582.1;primary=True
Bruz_scaf_66095	Mikado_loci	exon	743	1412	.	-	.	ID=BruzV2.66095G2.1.exon1;Parent=BruzV2.66095G2.1
Bruz_scaf_66095	Mikado_loci	three_prime_UTR	743	1004	.	-	.	ID=BruzV2.66095G2.1.three_prime_UTR1;Parent=BruzV2.66095G2.1
Bruz_scaf_66095	Mikado_loci	CDS	1005	1316	.	-	0	ID=BruzV2.66095G2.1.CDS1;Parent=BruzV2.66095G2.1
Bruz_scaf_66095	Mikado_loci	five_prime_UTR	1317	1412	.	-	.	ID=BruzV2.66095G2.1.five_prime_UTR1;Parent=BruzV2.66095G2.1
###
Bruz_scaf_661	Mikado_loci	superlocus	3646	5360	.	+	.	ID=Mikado_superlocus:Bruz_scaf_661+:3646-5360;Name=superlocus:Bruz_scaf_661+:3646-5360
Bruz_scaf_661	Mikado_loci	gene	3646	5360	21	+	.	ID=BruzV2.661G2;Name=BruzV2.661G2;multiexonic=True;superlocus=Mikado_superlocus:Bruz_scaf_661+:3646-5360
Bruz_scaf_661	Mikado_loci	mRNA	3646	5360	21	+	.	ID=BruzV2.661G2.1;Parent=BruzV2.661G2;Name=BruzV2.661G2.1;alias=v1_Bruz.661G4.1;alias=Bruz_scaf_661.g39.t1;canonical_junctions=1,2,3;canonical_number=3;canonical_proportion=1.0;primary=True
Bruz_scaf_661	Mikado_loci	exon	3646	4044	.	+	.	ID=BruzV2.661G2.1.exon1;Parent=BruzV2.661G2.1
Bruz_scaf_661	Mikado_loci	five_prime_UTR	3646	4044	.	+	.	ID=BruzV2.661G2.1.five_prime_UTR1;Parent=BruzV2.661G2.1
Bruz_scaf_661	Mikado_loci	exon	4139	4400	.	+	.	ID=BruzV2.661G2.1.exon2;Parent=BruzV2.661G2.1
Bruz_scaf_661	Mikado_loci	five_prime_UTR	4139	4237	.	+	.	ID=BruzV2.661G2.1.five_prime_UTR2;Parent=BruzV2.661G2.1
Bruz_scaf_661	Mikado_loci	CDS	4238	4400	.	+	0	ID=BruzV2.661G2.1.CDS1;Parent=BruzV2.661G2.1
Bruz_scaf_661	Mikado_loci	CDS	4537	4774	.	+	2	ID=BruzV2.661G2.1.CDS2;Parent=BruzV2.661G2.1
Bruz_scaf_661	Mikado_loci	exon	4537	4774	.	+	.	ID=BruzV2.661G2.1.exon3;Parent=BruzV2.661G2.1
Bruz_scaf_661	Mikado_loci	CDS	4898	5090	.	+	1	ID=BruzV2.661G2.1.CDS3;Parent=BruzV2.661G2.1
Bruz_scaf_661	Mikado_loci	exon	4898	5360	.	+	.	ID=BruzV2.661G2.1.exon4;Parent=BruzV2.661G2.1
Bruz_scaf_661	Mikado_loci	three_prime_UTR	5091	5360	.	+	.	ID=BruzV2.661G2.1.three_prime_UTR1;Parent=BruzV2.661G2.1
###
Bruz_scaf_661	Mikado_loci	superlocus	14337	15591	.	+	.	ID=Mikado_superlocus:Bruz_scaf_661+:14337-15591;Name=superlocus:Bruz_scaf_661+:14337-15591
Bruz_scaf_661	Mikado_loci	gene	14337	15230	19	+	.	ID=BruzV2.661G4;Name=BruzV2.661G4;multiexonic=False;superlocus=Mikado_superlocus:Bruz_scaf_661+:14337-15591
Bruz_scaf_661	Mikado_loci	mRNA	14337	15230	19	+	.	ID=BruzV2.661G4.1;Parent=BruzV2.661G4;Name=BruzV2.661G4.1;alias=v1_Bruz.661G6.1;alias=MSTRG.58943.1;primary=True
Bruz_scaf_661	Mikado_loci	exon	14337	15230	.	+	.	ID=BruzV2.661G4.1.exon1;Parent=BruzV2.661G4.1
Bruz_scaf_661	Mikado_loci	five_prime_UTR	14337	14520	.	+	.	ID=BruzV2.661G4.1.five_prime_UTR1;Parent=BruzV2.661G4.1
Bruz_scaf_661	Mikado_loci	CDS	14521	14838	.	+	0	ID=BruzV2.661G4.1.CDS1;Parent=BruzV2.661G4.1
Bruz_scaf_661	Mikado_loci	three_prime_UTR	14839	15230	.	+	.	ID=BruzV2.661G4.1.three_prime_UTR1;Parent=BruzV2.661G4.1
###
Bruz_scaf_661	Mikado_loci	superlocus	16806	20240	.	+	.	ID=Mikado_superlocus:Bruz_scaf_661+:16806-20240;Name=superlocus:Bruz_scaf_661+:16806-20240
Bruz_scaf_661	Mikado_loci	gene	16806	19986	21	+	.	ID=BruzV2.661G6;Name=BruzV2.661G6;multiexonic=True;superlocus=Mikado_superlocus:Bruz_scaf_661+:16806-20240
Bruz_scaf_661	Mikado_loci	mRNA	16806	19986	21	+	.	ID=BruzV2.661G6.1;Parent=BruzV2.661G6;Name=BruzV2.661G6.1;alias=v1_Bruz.661G8.1;alias=Bruz_scaf_661.g40.t1;canonical_junctions=1,2,3;canonical_number=3;canonical_proportion=1.0;primary=True
Bruz_scaf_661	Mikado_loci	exon	16806	16845	.	+	.	ID=BruzV2.661G6.1.exon1;Parent=BruzV2.661G6.1
Bruz_scaf_661	Mikado_loci	five_prime_UTR	16806	16845	.	+	.	ID=BruzV2.661G6.1.five_prime_UTR1;Parent=BruzV2.661G6.1
Bruz_scaf_661	Mikado_loci	exon	17886	18011	.	+	.	ID=BruzV2.661G6.1.exon2;Parent=BruzV2.661G6.1
Bruz_scaf_661	Mikado_loci	five_prime_UTR	17886	17924	.	+	.	ID=BruzV2.661G6.1.five_prime_UTR2;Parent=BruzV2.661G6.1
Bruz_scaf_661	Mikado_loci	CDS	17925	18011	.	+	0	ID=BruzV2.661G6.1.CDS1;Parent=BruzV2.661G6.1
Bruz_scaf_661	Mikado_loci	CDS	18747	19182	.	+	0	ID=BruzV2.661G6.1.CDS2;Parent=BruzV2.661G6.1
Bruz_scaf_661	Mikado_loci	exon	18747	19182	.	+	.	ID=BruzV2.661G6.1.exon3;Parent=BruzV2.661G6.1
Bruz_scaf_661	Mikado_loci	CDS	19729	19955	.	+	2	ID=BruzV2.661G6.1.CDS3;Parent=BruzV2.661G6.1
Bruz_scaf_661	Mikado_loci	exon	19729	19986	.	+	.	ID=BruzV2.661G6.1.exon4;Parent=BruzV2.661G6.1
Bruz_scaf_661	Mikado_loci	three_prime_UTR	19956	19986	.	+	.	ID=BruzV2.661G6.1.three_prime_UTR1;Parent=BruzV2.661G6.1
###
Bruz_scaf_661	Mikado_loci	superlocus	46861	48154	.	+	.	ID=Mikado_superlocus:Bruz_scaf_661+:46861-48154;Name=superlocus:Bruz_scaf_661+:46861-48154
Bruz_scaf_661	Mikado_loci	gene	46861	48154	16	+	.	ID=BruzV2.661G8;Name=BruzV2.661G8;multiexonic=False;superlocus=Mikado_superlocus:Bruz_scaf_661+:46861-48154
Bruz_scaf_661	Mikado_loci	mRNA	46861	48154	16	+	.	ID=BruzV2.661G8.1;Parent=BruzV2.661G8;Name=BruzV2.661G8.1;alias=st_MSTRG.61589.1;primary=True
Bruz_scaf_661	Mikado_loci	exon	46861	48154	.	+	.	ID=BruzV2.661G8.1.exon1;Parent=BruzV2.661G8.1
Bruz_scaf_661	Mikado_loci	five_prime_UTR	46861	47851	.	+	.	ID=BruzV2.661G8.1.five_prime_UTR1;Parent=BruzV2.661G8.1
Bruz_scaf_661	Mikado_loci	CDS	47852	48154	.	+	0	ID=BruzV2.661G8.1.CDS1;Parent=BruzV2.661G8.1
###
Bruz_scaf_661	Mikado_loci	superlocus	53671	54437	.	-	.	ID=Mikado_superlocus:Bruz_scaf_661-:53671-54437;Name=superlocus:Bruz_scaf_661-:53671-54437
Bruz_scaf_661	Mikado_loci	gene	53671	54437	18	-	.	ID=BruzV2.661G10;Name=BruzV2.661G10;multiexonic=False;superlocus=Mikado_superlocus:Bruz_scaf_661-:53671-54437
Bruz_scaf_661	Mikado_loci	mRNA	53671	54437	18	-	.	ID=BruzV2.661G10.1;Parent=BruzV2.661G10;Name=BruzV2.661G10.1;alias=st_MSTRG.61591.1;primary=True
Bruz_scaf_661	Mikado_loci	exon	53671	54437	.	-	.	ID=BruzV2.661G10.1.exon1;Parent=BruzV2.661G10.1
Bruz_scaf_661	Mikado_loci	three_prime_UTR	53671	54126	.	-	.	ID=BruzV2.661G10.1.three_prime_UTR1;Parent=BruzV2.661G10.1
Bruz_scaf_661	Mikado_loci	CDS	54127	54435	.	-	0	ID=BruzV2.661G10.1.CDS1;Parent=BruzV2.661G10.1
Bruz_scaf_661	Mikado_loci	five_prime_UTR	54436	54437	.	-	.	ID=BruzV2.661G10.1.five_prime_UTR1;Parent=BruzV2.661G10.1
###
Bruz_scaf_661	Mikado_loci	superlocus	95236	96270	.	+	.	ID=Mikado_superlocus:Bruz_scaf_661+:95236-96270;Name=superlocus:Bruz_scaf_661+:95236-96270
Bruz_scaf_661	Mikado_loci	gene	95236	96270	18	+	.	ID=BruzV2.661G12;Name=BruzV2.661G12;multiexonic=False;superlocus=Mikado_superlocus:Bruz_scaf_661+:95236-96270
Bruz_scaf_661	Mikado_loci	mRNA	95236	96270	18	+	.	ID=BruzV2.661G12.1;Parent=BruzV2.661G12;Name=BruzV2.661G12.1;alias=st_MSTRG.61595.1;primary=True
Bruz_scaf_661	Mikado_loci	exon	95236	96270	.	+	.	ID=BruzV2.661G12.1.exon1;Parent=BruzV2.661G12.1
Bruz_scaf_661	Mikado_loci	five_prime_UTR	95236	95529	.	+	.	ID=BruzV2.661G12.1.five_prime_UTR1;Parent=BruzV2.661G12.1
Bruz_scaf_661	Mikado_loci	CDS	95530	96132	.	+	0	ID=BruzV2.661G12.1.CDS1;Parent=BruzV2.661G12.1
Bruz_scaf_661	Mikado_loci	three_prime_UTR	96133	96270	.	+	.	ID=BruzV2.661G12.1.three_prime_UTR1;Parent=BruzV2.661G12.1
###
Bruz_scaf_66101	Mikado_loci	superlocus	186	1513	.	+	.	ID=Mikado_superlocus:Bruz_scaf_66101+:186-1513;Name=superlocus:Bruz_scaf_66101+:186-1513
Bruz_scaf_66101	Mikado_loci	gene	186	1513	20	+	.	ID=BruzV2.66101G2;Name=BruzV2.66101G2;multiexonic=True;superlocus=Mikado_superlocus:Bruz_scaf_66101+:186-1513
Bruz_scaf_66101	Mikado_loci	mRNA	186	1513	20	+	.	ID=BruzV2.66101G2.1;Parent=BruzV2.66101G2;Name=BruzV2.66101G2.1;alias=v1_Bruz.66101G2.1;alias=Bruz_scaf_66101.g12.t1;canonical_junctions=1,2;canonical_number=2;canonical_proportion=1.0;primary=True
Bruz_scaf_66101	Mikado_loci	exon	186	215	.	+	.	ID=BruzV2.66101G2.1.exon1;Parent=BruzV2.66101G2.1
Bruz_scaf_66101	Mikado_loci	five_prime_UTR	186	187	.	+	.	ID=BruzV2.66101G2.1.five_prime_UTR1;Parent=BruzV2.66101G2.1
Bruz_scaf_66101	Mikado_loci	CDS	188	215	.	+	0	ID=BruzV2.66101G2.1.CDS1;Parent=BruzV2.66101G2.1
Bruz_scaf_66101	Mikado_loci	CDS	610	849	.	+	2	ID=BruzV2.66101G2.1.CDS2;Parent=BruzV2.66101G2.1
Bruz_scaf_66101	Mikado_loci	exon	610	849	.	+	.	ID=BruzV2.66101G2.1.exon2;Parent=BruzV2.66101G2.1
Bruz_scaf_66101	Mikado_loci	CDS	1273	1382	.	+	2	ID=BruzV2.66101G2.1.CDS3;Parent=BruzV2.66101G2.1
Bruz_scaf_66101	Mikado_loci	exon	1273	1513	.	+	.	ID=BruzV2.66101G2.1.exon3;Parent=BruzV2.66101G2.1
Bruz_scaf_66101	Mikado_loci	three_prime_UTR	1383	1513	.	+	.	ID=BruzV2.66101G2.1.three_prime_UTR1;Parent=BruzV2.66101G2.1
###
Bruz_scaf_66107	Mikado_loci	superlocus	1051	1744	.	+	.	ID=Mikado_superlocus:Bruz_scaf_66107+:1051-1744;Name=superlocus:Bruz_scaf_66107+:1051-1744
Bruz_scaf_66107	Mikado_loci	gene	1051	1744	19	+	.	ID=BruzV2.66107G2;Name=BruzV2.66107G2;multiexonic=False;superlocus=Mikado_superlocus:Bruz_scaf_66107+:1051-1744
Bruz_scaf_66107	Mikado_loci	mRNA	1051	1744	19	+	.	ID=BruzV2.66107G2.1;Parent=BruzV2.66107G2;Name=BruzV2.66107G2.1;alias=v1_Bruz.66107G2.1;alias=MSTRG.58958.1;primary=True
Bruz_scaf_66107	Mikado_loci	exon	1051	1744	.	+	.	ID=BruzV2.66107G2.1.exon1;Parent=BruzV2.66107G2.1
Bruz_scaf_66107	Mikado_loci	five_prime_UTR	1051	1434	.	+	.	ID=BruzV2.66107G2.1.five_prime_UTR1;Parent=BruzV2.66107G2.1
Bruz_scaf_66107	Mikado_loci	CDS	1435	1743	.	+	0	ID=BruzV2.66107G2.1.CDS1;Parent=BruzV2.66107G2.1
Bruz_scaf_66107	Mikado_loci	three_prime_UTR	1744	1744	.	+	.	ID=BruzV2.66107G2.1.three_prime_UTR1;Parent=BruzV2.66107G2.1
###
Bruz_scaf_66112	Mikado_loci	superlocus	1	1544	.	-	.	ID=Mikado_superlocus:Bruz_scaf_66112-:1-1544;Name=superlocus:Bruz_scaf_66112-:1-1544
Bruz_scaf_66112	Mikado_loci	gene	1	1544	18	-	.	ID=BruzV2.66112G2;Name=BruzV2.66112G2;multiexonic=False;superlocus=Mikado_superlocus:Bruz_scaf_66112-:1-1544
Bruz_scaf_66112	Mikado_loci	mRNA	1	1544	18	-	.	ID=BruzV2.66112G2.1;Parent=BruzV2.66112G2;Name=BruzV2.66112G2.1;alias=st_MSTRG.61606.1;primary=True
Bruz_scaf_66112	Mikado_loci	exon	1	1544	.	-	.	ID=BruzV2.66112G2.1.exon1;Parent=BruzV2.66112G2.1
Bruz_scaf_66112	Mikado_loci	three_prime_UTR	1	746	.	-	.	ID=BruzV2.66112G2.1.three_prime_UTR1;Parent=BruzV2.66112G2.1
Bruz_scaf_66112	Mikado_loci	CDS	747	1208	.	-	0	ID=BruzV2.66112G2.1.CDS1;Parent=BruzV2.66112G2.1
Bruz_scaf_66112	Mikado_loci	five_prime_UTR	1209	1544	.	-	.	ID=BruzV2.66112G2.1.five_prime_UTR1;Parent=BruzV2.66112G2.1
###
Bruz_scaf_66113	Mikado_loci	superlocus	1246	1744	.	-	.	ID=Mikado_superlocus:Bruz_scaf_66113-:1246-1744;Name=superlocus:Bruz_scaf_66113-:1246-1744
Bruz_scaf_66113	Mikado_loci	gene	1246	1744	19	-	.	ID=BruzV2.66113G2;Name=BruzV2.66113G2;multiexonic=False;superlocus=Mikado_superlocus:Bruz_scaf_66113-:1246-1744
Bruz_scaf_66113	Mikado_loci	mRNA	1246	1744	19	-	.	ID=BruzV2.66113G2.1;Parent=BruzV2.66113G2;Name=BruzV2.66113G2.1;alias=v1_Bruz.66113G2.1;alias=MSTRG.58962.1;primary=True
Bruz_scaf_66113	Mikado_loci	exon	1246	1744	.	-	.	ID=BruzV2.66113G2.1.exon1;Parent=BruzV2.66113G2.1
Bruz_scaf_66113	Mikado_loci	three_prime_UTR	1246	1397	.	-	.	ID=BruzV2.66113G2.1.three_prime_UTR1;Parent=BruzV2.66113G2.1
Bruz_scaf_66113	Mikado_loci	CDS	1398	1742	.	-	0	ID=BruzV2.66113G2.1.CDS1;Parent=BruzV2.66113G2.1
Bruz_scaf_66113	Mikado_loci	five_prime_UTR	1743	1744	.	-	.	ID=BruzV2.66113G2.1.five_prime_UTR1;Parent=BruzV2.66113G2.1
###
Bruz_scaf_6612	Mikado_loci	superlocus	18050	18367	.	-	.	ID=Mikado_superlocus:Bruz_scaf_6612-:18050-18367;Name=superlocus:Bruz_scaf_6612-:18050-18367
Bruz_scaf_6612	Mikado_loci	gene	18050	18367	19	-	.	ID=BruzV2.6612G2;Name=BruzV2.6612G2;multiexonic=False;superlocus=Mikado_superlocus:Bruz_scaf_6612-:18050-18367
Bruz_scaf_6612	Mikado_loci	mRNA	18050	18367	19	-	.	ID=BruzV2.6612G2.1;Parent=BruzV2.6612G2;Name=BruzV2.6612G2.1;alias=v1_Bruz.6612G2.1;alias=MSTRG.58965.1;primary=True
Bruz_scaf_6612	Mikado_loci	exon	18050	18367	.	-	.	ID=BruzV2.6612G2.1.exon1;Parent=BruzV2.6612G2.1
Bruz_scaf_6612	Mikado_loci	three_prime_UTR	18050	18051	.	-	.	ID=BruzV2.6612G2.1.three_prime_UTR1;Parent=BruzV2.6612G2.1
Bruz_scaf_6612	Mikado_loci	CDS	18052	18366	.	-	0	ID=BruzV2.6612G2.1.CDS1;Parent=BruzV2.6612G2.1
Bruz_scaf_6612	Mikado_loci	five_prime_UTR	18367	18367	.	-	.	ID=BruzV2.6612G2.1.five_prime_UTR1;Parent=BruzV2.6612G2.1
###
Bruz_scaf_6613	Mikado_loci	superlocus	9026	15609	.	+	.	ID=Mikado_superlocus:Bruz_scaf_6613+:9026-15609;Name=superlocus:Bruz_scaf_6613+:9026-15609
Bruz_scaf_6613	Mikado_loci	gene	9026	15532	19	+	.	ID=BruzV2.6613G2;Name=BruzV2.6613G2;multiexonic=True;superlocus=Mikado_superlocus:Bruz_scaf_6613+:9026-15609
Bruz_scaf_6613	Mikado_loci	mRNA	9026	15532	19	+	.	ID=BruzV2.6613G2.1;Parent=BruzV2.6613G2;Name=BruzV2.6613G2.1;alias=v1_Bruz.6613G4.1;alias=Bruz_scaf_6613.g91.t1;canonical_junctions=1,2,3,4,5,6,7;canonical_number=7;canonical_proportion=1.0;primary=True
Bruz_scaf_6613	Mikado_loci	exon	9026	9059	.	+	.	ID=BruzV2.6613G2.1.exon1;Parent=BruzV2.6613G2.1
Bruz_scaf_6613	Mikado_loci	five_prime_UTR	9026	9059	.	+	.	ID=BruzV2.6613G2.1.five_prime_UTR1;Parent=BruzV2.6613G2.1
Bruz_scaf_6613	Mikado_loci	exon	9389	9490	.	+	.	ID=BruzV2.6613G2.1.exon2;Parent=BruzV2.6613G2.1
Bruz_scaf_6613	Mikado_loci	five_prime_UTR	9389	9415	.	+	.	ID=BruzV2.6613G2.1.five_prime_UTR2;Parent=BruzV2.6613G2.1
Bruz_scaf_6613	Mikado_loci	CDS	9416	9490	.	+	0	ID=BruzV2.6613G2.1.CDS1;Parent=BruzV2.6613G2.1
Bruz_scaf_6613	Mikado_loci	CDS	9811	10404	.	+	0	ID=BruzV2.6613G2.1.CDS2;Parent=BruzV2.6613G2.1
Bruz_scaf_6613	Mikado_loci	exon	9811	10404	.	+	.	ID=BruzV2.6613G2.1.exon3;Parent=BruzV2.6613G2.1
Bruz_scaf_6613	Mikado_loci	CDS	10490	10612	.	+	0	ID=BruzV2.6613G2.1.CDS3;Parent=BruzV2.6613G2.1
Bruz_scaf_6613	Mikado_loci	exon	10490	10612	.	+	.	ID=BruzV2.6613G2.1.exon4;Parent=BruzV2.6613G2.1
Bruz_scaf_6613	Mikado_loci	CDS	11268	11497	.	+	0	ID=BruzV2.6613G2.1.CDS4;Parent=BruzV2.6613G2.1
Bruz_scaf_6613	Mikado_loci	exon	11268	11497	.	+	.	ID=BruzV2.6613G2.1.exon5;Parent=BruzV2.6613G2.1
Bruz_scaf_6613	Mikado_loci	CDS	11602	13699	.	+	1	ID=BruzV2.6613G2.1.CDS5;Parent=BruzV2.6613G2.1
Bruz_scaf_6613	Mikado_loci	exon	11602	13727	.	+	.	ID=BruzV2.6613G2.1.exon6;Parent=BruzV2.6613G2.1
Bruz_scaf_6613	Mikado_loci	three_prime_UTR	13700	13727	.	+	.	ID=BruzV2.6613G2.1.three_prime_UTR1;Parent=BruzV2.6613G2.1
Bruz_scaf_6613	Mikado_loci	exon	13902	14042	.	+	.	ID=BruzV2.6613G2.1.exon7;Parent=BruzV2.6613G2.1
Bruz_scaf_6613	Mikado_loci	three_prime_UTR	13902	14042	.	+	.	ID=BruzV2.6613G2.1.three_prime_UTR2;Parent=BruzV2.6613G2.1
Bruz_scaf_6613	Mikado_loci	exon	15049	15532	.	+	.	ID=BruzV2.6613G2.1.exon8;Parent=BruzV2.6613G2.1
Bruz_scaf_6613	Mikado_loci	three_prime_UTR	15049	15532	.	+	.	ID=BruzV2.6613G2.1.three_prime_UTR3;Parent=BruzV2.6613G2.1
###
Bruz_scaf_66142	Mikado_loci	superlocus	1	1135	.	-	.	ID=Mikado_superlocus:Bruz_scaf_66142-:1-1135;Name=superlocus:Bruz_scaf_66142-:1-1135
Bruz_scaf_66142	Mikado_loci	gene	1	1135	20	-	.	ID=BruzV2.66142G2;Name=BruzV2.66142G2;multiexonic=True;superlocus=Mikado_superlocus:Bruz_scaf_66142-:1-1135
Bruz_scaf_66142	Mikado_loci	mRNA	1	1135	20	-	.	ID=BruzV2.66142G2.1;Parent=BruzV2.66142G2;Name=BruzV2.66142G2.1;alias=v1_Bruz.66142G2.1;alias=Bruz_scaf_66142.g13.t1;canonical_junctions=1,2,3;canonical_number=3;canonical_proportion=1.0;primary=True
Bruz_scaf_66142	Mikado_loci	exon	1	353	.	-	.	ID=BruzV2.66142G2.1.exon1;Parent=BruzV2.66142G2.1
Bruz_scaf_66142	Mikado_loci	three_prime_UTR	1	278	.	-	.	ID=BruzV2.66142G2.1.three_prime_UTR1;Parent=BruzV2.66142G2.1
Bruz_scaf_66142	Mikado_loci	CDS	279	353	.	-	0	ID=BruzV2.66142G2.1.CDS1;Parent=BruzV2.66142G2.1
Bruz_scaf_66142	Mikado_loci	CDS	425	477	.	-	2	ID=BruzV2.66142G2.1.CDS2;Parent=BruzV2.66142G2.1
Bruz_scaf_66142	Mikado_loci	exon	425	477	.	-	.	ID=BruzV2.66142G2.1.exon2;Parent=BruzV2.66142G2.1
Bruz_scaf_66142	Mikado_loci	CDS	656	893	.	-	0	ID=BruzV2.66142G2.1.CDS3;Parent=BruzV2.66142G2.1
Bruz_scaf_66142	Mikado_loci	exon	656	893	.	-	.	ID=BruzV2.66142G2.1.exon3;Parent=BruzV2.66142G2.1
Bruz_scaf_66142	Mikado_loci	CDS	998	1102	.	-	0	ID=BruzV2.66142G2.1.CDS4;Parent=BruzV2.66142G2.1
Bruz_scaf_66142	Mikado_loci	exon	998	1135	.	-	.	ID=BruzV2.66142G2.1.exon4;Parent=BruzV2.66142G2.1
Bruz_scaf_66142	Mikado_loci	five_prime_UTR	1103	1135	.	-	.	ID=BruzV2.66142G2.1.five_prime_UTR1;Parent=BruzV2.66142G2.1
###
Bruz_scaf_6615	Mikado_loci	superlocus	2469	2997	.	+	.	ID=Mikado_superlocus:Bruz_scaf_6615+:2469-2997;Name=superlocus:Bruz_scaf_6615+:2469-2997
Bruz_scaf_6615	Mikado_loci	gene	2469	2997	18	+	.	ID=BruzV2.6615G2;Name=BruzV2.6615G2;multiexonic=False;superlocus=Mikado_superlocus:Bruz_scaf_6615+:2469-2997
Bruz_scaf_6615	Mikado_loci	mRNA	2469	2997	18	+	.	ID=BruzV2.6615G2.1;Parent=BruzV2.6615G2;Name=BruzV2.6615G2.1;alias=st_MSTRG.61620.1;primary=True
Bruz_scaf_6615	Mikado_loci	exon	2469	2997	.	+	.	ID=BruzV2.6615G2.1.exon1;Parent=BruzV2.6615G2.1
Bruz_scaf_6615	Mikado_loci	five_prime_UTR	2469	2469	.	+	.	ID=BruzV2.6615G2.1.five_prime_UTR1;Parent=BruzV2.6615G2.1
Bruz_scaf_6615	Mikado_loci	CDS	2470	2829	.	+	0	ID=BruzV2.6615G2.1.CDS1;Parent=BruzV2.6615G2.1
Bruz_scaf_6615	Mikado_loci	three_prime_UTR	2830	2997	.	+	.	ID=BruzV2.6615G2.1.three_prime_UTR1;Parent=BruzV2.6615G2.1
###
Bruz_scaf_6615	Mikado_loci	superlocus	13416	20540	.	+	.	ID=Mikado_superlocus:Bruz_scaf_6615+:13416-20540;Name=superlocus:Bruz_scaf_6615+:13416-20540
Bruz_scaf_6615	Mikado_loci	gene	13416	20540	20	+	.	ID=BruzV2.6615G4;Name=BruzV2.6615G4;multiexonic=True;superlocus=Mikado_superlocus:Bruz_scaf_6615+:13416-20540
Bruz_scaf_6615	Mikado_loci	mRNA	13416	20540	20	+	.	ID=BruzV2.6615G4.1;Parent=BruzV2.6615G4;Name=BruzV2.6615G4.1;alias=v1_Bruz.6615G8.1;alias=Bruz_scaf_6615.g93.t1;canonical_junctions=1,2,3,4,5,6,7,8,9,10,11,12,13,14,15,16,17,18,19,20,21,22;canonical_number=22;canonical_proportion=1.0;primary=True
Bruz_scaf_6615	Mikado_loci	exon	13416	14134	.	+	.	ID=BruzV2.6615G4.1.exon1;Parent=BruzV2.6615G4.1
Bruz_scaf_6615	Mikado_loci	five_prime_UTR	13416	13522	.	+	.	ID=BruzV2.6615G4.1.five_prime_UTR1;Parent=BruzV2.6615G4.1
Bruz_scaf_6615	Mikado_loci	CDS	13523	14134	.	+	0	ID=BruzV2.6615G4.1.CDS1;Parent=BruzV2.6615G4.1
Bruz_scaf_6615	Mikado_loci	CDS	14355	14410	.	+	0	ID=BruzV2.6615G4.1.CDS2;Parent=BruzV2.6615G4.1
Bruz_scaf_6615	Mikado_loci	exon	14355	14410	.	+	.	ID=BruzV2.6615G4.1.exon2;Parent=BruzV2.6615G4.1
Bruz_scaf_6615	Mikado_loci	CDS	14486	14693	.	+	1	ID=BruzV2.6615G4.1.CDS3;Parent=BruzV2.6615G4.1
Bruz_scaf_6615	Mikado_loci	exon	14486	14693	.	+	.	ID=BruzV2.6615G4.1.exon3;Parent=BruzV2.6615G4.1
Bruz_scaf_6615	Mikado_loci	CDS	14781	14894	.	+	0	ID=BruzV2.6615G4.1.CDS4;Parent=BruzV2.6615G4.1
Bruz_scaf_6615	Mikado_loci	exon	14781	14894	.	+	.	ID=BruzV2.6615G4.1.exon4;Parent=BruzV2.6615G4.1
Bruz_scaf_6615	Mikado_loci	CDS	15003	15071	.	+	0	ID=BruzV2.6615G4.1.CDS5;Parent=BruzV2.6615G4.1
Bruz_scaf_6615	Mikado_loci	exon	15003	15071	.	+	.	ID=BruzV2.6615G4.1.exon5;Parent=BruzV2.6615G4.1
Bruz_scaf_6615	Mikado_loci	CDS	15157	15222	.	+	0	ID=BruzV2.6615G4.1.CDS6;Parent=BruzV2.6615G4.1
Bruz_scaf_6615	Mikado_loci	exon	15157	15222	.	+	.	ID=BruzV2.6615G4.1.exon6;Parent=BruzV2.6615G4.1
Bruz_scaf_6615	Mikado_loci	CDS	15328	15422	.	+	0	ID=BruzV2.6615G4.1.CDS7;Parent=BruzV2.6615G4.1
Bruz_scaf_6615	Mikado_loci	exon	15328	15422	.	+	.	ID=BruzV2.6615G4.1.exon7;Parent=BruzV2.6615G4.1
Bruz_scaf_6615	Mikado_loci	CDS	15510	15599	.	+	1	ID=BruzV2.6615G4.1.CDS8;Parent=BruzV2.6615G4.1
Bruz_scaf_6615	Mikado_loci	exon	15510	15599	.	+	.	ID=BruzV2.6615G4.1.exon8;Parent=BruzV2.6615G4.1
Bruz_scaf_6615	Mikado_loci	CDS	15996	16131	.	+	1	ID=BruzV2.6615G4.1.CDS9;Parent=BruzV2.6615G4.1
Bruz_scaf_6615	Mikado_loci	exon	15996	16131	.	+	.	ID=BruzV2.6615G4.1.exon9;Parent=BruzV2.6615G4.1
Bruz_scaf_6615	Mikado_loci	CDS	16219	16294	.	+	0	ID=BruzV2.6615G4.1.CDS10;Parent=BruzV2.6615G4.1
Bruz_scaf_6615	Mikado_loci	exon	16219	16294	.	+	.	ID=BruzV2.6615G4.1.exon10;Parent=BruzV2.6615G4.1
Bruz_scaf_6615	Mikado_loci	CDS	16379	16481	.	+	2	ID=BruzV2.6615G4.1.CDS11;Parent=BruzV2.6615G4.1
Bruz_scaf_6615	Mikado_loci	exon	16379	16481	.	+	.	ID=BruzV2.6615G4.1.exon11;Parent=BruzV2.6615G4.1
Bruz_scaf_6615	Mikado_loci	CDS	16605	16729	.	+	1	ID=BruzV2.6615G4.1.CDS12;Parent=BruzV2.6615G4.1
Bruz_scaf_6615	Mikado_loci	exon	16605	16729	.	+	.	ID=BruzV2.6615G4.1.exon12;Parent=BruzV2.6615G4.1
Bruz_scaf_6615	Mikado_loci	CDS	16986	17131	.	+	2	ID=BruzV2.6615G4.1.CDS13;Parent=BruzV2.6615G4.1
Bruz_scaf_6615	Mikado_loci	exon	16986	17131	.	+	.	ID=BruzV2.6615G4.1.exon13;Parent=BruzV2.6615G4.1
Bruz_scaf_6615	Mikado_loci	CDS	17308	17412	.	+	0	ID=BruzV2.6615G4.1.CDS14;Parent=BruzV2.6615G4.1
Bruz_scaf_6615	Mikado_loci	exon	17308	17412	.	+	.	ID=BruzV2.6615G4.1.exon14;Parent=BruzV2.6615G4.1
Bruz_scaf_6615	Mikado_loci	CDS	17799	17863	.	+	0	ID=BruzV2.6615G4.1.CDS15;Parent=BruzV2.6615G4.1
Bruz_scaf_6615	Mikado_loci	exon	17799	17863	.	+	.	ID=BruzV2.6615G4.1.exon15;Parent=BruzV2.6615G4.1
Bruz_scaf_6615	Mikado_loci	CDS	18192	18390	.	+	1	ID=BruzV2.6615G4.1.CDS16;Parent=BruzV2.6615G4.1
Bruz_scaf_6615	Mikado_loci	exon	18192	18390	.	+	.	ID=BruzV2.6615G4.1.exon16;Parent=BruzV2.6615G4.1
Bruz_scaf_6615	Mikado_loci	CDS	18558	18644	.	+	0	ID=BruzV2.6615G4.1.CDS17;Parent=BruzV2.6615G4.1
Bruz_scaf_6615	Mikado_loci	exon	18558	18644	.	+	.	ID=BruzV2.6615G4.1.exon17;Parent=BruzV2.6615G4.1
Bruz_scaf_6615	Mikado_loci	CDS	18734	18790	.	+	0	ID=BruzV2.6615G4.1.CDS18;Parent=BruzV2.6615G4.1
Bruz_scaf_6615	Mikado_loci	exon	18734	18790	.	+	.	ID=BruzV2.6615G4.1.exon18;Parent=BruzV2.6615G4.1
Bruz_scaf_6615	Mikado_loci	CDS	18872	18961	.	+	0	ID=BruzV2.6615G4.1.CDS19;Parent=BruzV2.6615G4.1
Bruz_scaf_6615	Mikado_loci	exon	18872	18961	.	+	.	ID=BruzV2.6615G4.1.exon19;Parent=BruzV2.6615G4.1
Bruz_scaf_6615	Mikado_loci	CDS	19546	19632	.	+	0	ID=BruzV2.6615G4.1.CDS20;Parent=BruzV2.6615G4.1
Bruz_scaf_6615	Mikado_loci	exon	19546	19632	.	+	.	ID=BruzV2.6615G4.1.exon20;Parent=BruzV2.6615G4.1
Bruz_scaf_6615	Mikado_loci	CDS	19929	20003	.	+	0	ID=BruzV2.6615G4.1.CDS21;Parent=BruzV2.6615G4.1
Bruz_scaf_6615	Mikado_loci	exon	19929	20003	.	+	.	ID=BruzV2.6615G4.1.exon21;Parent=BruzV2.6615G4.1
Bruz_scaf_6615	Mikado_loci	CDS	20091	20191	.	+	0	ID=BruzV2.6615G4.1.CDS22;Parent=BruzV2.6615G4.1
Bruz_scaf_6615	Mikado_loci	exon	20091	20191	.	+	.	ID=BruzV2.6615G4.1.exon22;Parent=BruzV2.6615G4.1
Bruz_scaf_6615	Mikado_loci	CDS	20289	20379	.	+	1	ID=BruzV2.6615G4.1.CDS23;Parent=BruzV2.6615G4.1
Bruz_scaf_6615	Mikado_loci	exon	20289	20540	.	+	.	ID=BruzV2.6615G4.1.exon23;Parent=BruzV2.6615G4.1
Bruz_scaf_6615	Mikado_loci	three_prime_UTR	20380	20540	.	+	.	ID=BruzV2.6615G4.1.three_prime_UTR1;Parent=BruzV2.6615G4.1
###
Bruz_scaf_6615	Mikado_loci	superlocus	23256	25266	.	+	.	ID=Mikado_superlocus:Bruz_scaf_6615+:23256-25266;Name=superlocus:Bruz_scaf_6615+:23256-25266
Bruz_scaf_6615	Mikado_loci	gene	23256	25266	20	+	.	ID=BruzV2.6615G6;Name=BruzV2.6615G6;multiexonic=True;superlocus=Mikado_superlocus:Bruz_scaf_6615+:23256-25266
Bruz_scaf_6615	Mikado_loci	mRNA	23256	25266	20	+	.	ID=BruzV2.6615G6.1;Parent=BruzV2.6615G6;Name=BruzV2.6615G6.1;alias=v1_Bruz.6615G10.1;alias=Bruz_scaf_6615.g94.t1;canonical_junctions=1,2,3;canonical_number=3;canonical_proportion=1.0;primary=True
Bruz_scaf_6615	Mikado_loci	exon	23256	23551	.	+	.	ID=BruzV2.6615G6.1.exon1;Parent=BruzV2.6615G6.1
Bruz_scaf_6615	Mikado_loci	five_prime_UTR	23256	23256	.	+	.	ID=BruzV2.6615G6.1.five_prime_UTR1;Parent=BruzV2.6615G6.1
Bruz_scaf_6615	Mikado_loci	CDS	23257	23551	.	+	0	ID=BruzV2.6615G6.1.CDS1;Parent=BruzV2.6615G6.1
Bruz_scaf_6615	Mikado_loci	CDS	23642	23857	.	+	2	ID=BruzV2.6615G6.1.CDS2;Parent=BruzV2.6615G6.1
Bruz_scaf_6615	Mikado_loci	exon	23642	23857	.	+	.	ID=BruzV2.6615G6.1.exon2;Parent=BruzV2.6615G6.1
Bruz_scaf_6615	Mikado_loci	CDS	24127	24516	.	+	2	ID=BruzV2.6615G6.1.CDS3;Parent=BruzV2.6615G6.1
Bruz_scaf_6615	Mikado_loci	exon	24127	24516	.	+	.	ID=BruzV2.6615G6.1.exon3;Parent=BruzV2.6615G6.1
Bruz_scaf_6615	Mikado_loci	CDS	24874	24977	.	+	2	ID=BruzV2.6615G6.1.CDS4;Parent=BruzV2.6615G6.1
Bruz_scaf_6615	Mikado_loci	exon	24874	25266	.	+	.	ID=BruzV2.6615G6.1.exon4;Parent=BruzV2.6615G6.1
Bruz_scaf_6615	Mikado_loci	three_prime_UTR	24978	25266	.	+	.	ID=BruzV2.6615G6.1.three_prime_UTR1;Parent=BruzV2.6615G6.1
###
Bruz_scaf_6615	Mikado_loci	superlocus	6187	9085	.	-	.	ID=Mikado_superlocus:Bruz_scaf_6615-:6187-9085;Name=superlocus:Bruz_scaf_6615-:6187-9085
Bruz_scaf_6615	Mikado_loci	gene	6187	9085	20	-	.	ID=BruzV2.6615G8;Name=BruzV2.6615G8;multiexonic=True;superlocus=Mikado_superlocus:Bruz_scaf_6615-:6187-9085
Bruz_scaf_6615	Mikado_loci	mRNA	6187	9085	20	-	.	ID=BruzV2.6615G8.1;Parent=BruzV2.6615G8;Name=BruzV2.6615G8.1;alias=v1_Bruz.6615G4.1;alias=Bruz_scaf_6615.g92.t1;canonical_junctions=1,2,3,4;canonical_number=4;canonical_proportion=1.0;primary=True
Bruz_scaf_6615	Mikado_loci	exon	6187	6463	.	-	.	ID=BruzV2.6615G8.1.exon1;Parent=BruzV2.6615G8.1
Bruz_scaf_6615	Mikado_loci	three_prime_UTR	6187	6445	.	-	.	ID=BruzV2.6615G8.1.three_prime_UTR1;Parent=BruzV2.6615G8.1
Bruz_scaf_6615	Mikado_loci	CDS	6446	6463	.	-	0	ID=BruzV2.6615G8.1.CDS1;Parent=BruzV2.6615G8.1
Bruz_scaf_6615	Mikado_loci	CDS	7802	7919	.	-	1	ID=BruzV2.6615G8.1.CDS2;Parent=BruzV2.6615G8.1
Bruz_scaf_6615	Mikado_loci	exon	7802	7919	.	-	.	ID=BruzV2.6615G8.1.exon2;Parent=BruzV2.6615G8.1
Bruz_scaf_6615	Mikado_loci	CDS	8110	8183	.	-	0	ID=BruzV2.6615G8.1.CDS3;Parent=BruzV2.6615G8.1
Bruz_scaf_6615	Mikado_loci	exon	8110	8183	.	-	.	ID=BruzV2.6615G8.1.exon3;Parent=BruzV2.6615G8.1
Bruz_scaf_6615	Mikado_loci	CDS	8757	8810	.	-	0	ID=BruzV2.6615G8.1.CDS4;Parent=BruzV2.6615G8.1
Bruz_scaf_6615	Mikado_loci	exon	8757	8810	.	-	.	ID=BruzV2.6615G8.1.exon4;Parent=BruzV2.6615G8.1
Bruz_scaf_6615	Mikado_loci	CDS	8921	9034	.	-	0	ID=BruzV2.6615G8.1.CDS5;Parent=BruzV2.6615G8.1
Bruz_scaf_6615	Mikado_loci	exon	8921	9085	.	-	.	ID=BruzV2.6615G8.1.exon5;Parent=BruzV2.6615G8.1
Bruz_scaf_6615	Mikado_loci	five_prime_UTR	9035	9085	.	-	.	ID=BruzV2.6615G8.1.five_prime_UTR1;Parent=BruzV2.6615G8.1
###
Bruz_scaf_6615	Mikado_loci	superlocus	22504	25326	.	-	.	ID=Mikado_superlocus:Bruz_scaf_6615-:22504-25326;Name=superlocus:Bruz_scaf_6615-:22504-25326
Bruz_scaf_6615	Mikado_loci	gene	22504	25326	18	-	.	ID=BruzV2.6615G10;Name=BruzV2.6615G10;multiexonic=False;superlocus=Mikado_superlocus:Bruz_scaf_6615-:22504-25326
Bruz_scaf_6615	Mikado_loci	mRNA	22504	25326	18	-	.	ID=BruzV2.6615G10.1;Parent=BruzV2.6615G10;Name=BruzV2.6615G10.1;alias=st_MSTRG.61631.1;primary=True
Bruz_scaf_6615	Mikado_loci	exon	22504	25326	.	-	.	ID=BruzV2.6615G10.1.exon1;Parent=BruzV2.6615G10.1
Bruz_scaf_6615	Mikado_loci	three_prime_UTR	22504	23160	.	-	.	ID=BruzV2.6615G10.1.three_prime_UTR1;Parent=BruzV2.6615G10.1
Bruz_scaf_6615	Mikado_loci	CDS	23161	23898	.	-	0	ID=BruzV2.6615G10.1.CDS1;Parent=BruzV2.6615G10.1
Bruz_scaf_6615	Mikado_loci	five_prime_UTR	23899	25326	.	-	.	ID=BruzV2.6615G10.1.five_prime_UTR1;Parent=BruzV2.6615G10.1
###
Bruz_scaf_66154	Mikado_loci	superlocus	1058	1742	.	+	.	ID=Mikado_superlocus:Bruz_scaf_66154+:1058-1742;Name=superlocus:Bruz_scaf_66154+:1058-1742
Bruz_scaf_66154	Mikado_loci	gene	1058	1742	18	+	.	ID=BruzV2.66154G2;Name=BruzV2.66154G2;multiexonic=False;superlocus=Mikado_superlocus:Bruz_scaf_66154+:1058-1742
Bruz_scaf_66154	Mikado_loci	mRNA	1058	1742	18	+	.	ID=BruzV2.66154G2.1;Parent=BruzV2.66154G2;Name=BruzV2.66154G2.1;alias=st_MSTRG.61633.1;primary=True
Bruz_scaf_66154	Mikado_loci	exon	1058	1742	.	+	.	ID=BruzV2.66154G2.1.exon1;Parent=BruzV2.66154G2.1
Bruz_scaf_66154	Mikado_loci	five_prime_UTR	1058	1368	.	+	.	ID=BruzV2.66154G2.1.five_prime_UTR1;Parent=BruzV2.66154G2.1
Bruz_scaf_66154	Mikado_loci	CDS	1369	1740	.	+	0	ID=BruzV2.66154G2.1.CDS1;Parent=BruzV2.66154G2.1
Bruz_scaf_66154	Mikado_loci	three_prime_UTR	1741	1742	.	+	.	ID=BruzV2.66154G2.1.three_prime_UTR1;Parent=BruzV2.66154G2.1
###
Bruz_scaf_66163	Mikado_loci	superlocus	496	1742	.	-	.	ID=Mikado_superlocus:Bruz_scaf_66163-:496-1742;Name=superlocus:Bruz_scaf_66163-:496-1742
Bruz_scaf_66163	Mikado_loci	gene	496	1742	18	-	.	ID=BruzV2.66163G2;Name=BruzV2.66163G2;multiexonic=False;superlocus=Mikado_superlocus:Bruz_scaf_66163-:496-1742
Bruz_scaf_66163	Mikado_loci	mRNA	496	1742	18	-	.	ID=BruzV2.66163G2.1;Parent=BruzV2.66163G2;Name=BruzV2.66163G2.1;alias=st_MSTRG.61637.1;primary=True
Bruz_scaf_66163	Mikado_loci	exon	496	1742	.	-	.	ID=BruzV2.66163G2.1.exon1;Parent=BruzV2.66163G2.1
Bruz_scaf_66163	Mikado_loci	three_prime_UTR	496	622	.	-	.	ID=BruzV2.66163G2.1.three_prime_UTR1;Parent=BruzV2.66163G2.1
Bruz_scaf_66163	Mikado_loci	CDS	623	1048	.	-	0	ID=BruzV2.66163G2.1.CDS1;Parent=BruzV2.66163G2.1
Bruz_scaf_66163	Mikado_loci	five_prime_UTR	1049	1742	.	-	.	ID=BruzV2.66163G2.1.five_prime_UTR1;Parent=BruzV2.66163G2.1
###
Bruz_scaf_66174	Mikado_loci	superlocus	262	1258	.	-	.	ID=Mikado_superlocus:Bruz_scaf_66174-:262-1258;Name=superlocus:Bruz_scaf_66174-:262-1258
Bruz_scaf_66174	Mikado_loci	gene	262	1258	19	-	.	ID=BruzV2.66174G2;Name=BruzV2.66174G2;multiexonic=False;superlocus=Mikado_superlocus:Bruz_scaf_66174-:262-1258
Bruz_scaf_66174	Mikado_loci	mRNA	262	1258	19	-	.	ID=BruzV2.66174G2.1;Parent=BruzV2.66174G2;Name=BruzV2.66174G2.1;alias=v1_Bruz.66174G2.1;alias=MSTRG.58993.1;primary=True
Bruz_scaf_66174	Mikado_loci	exon	262	1258	.	-	.	ID=BruzV2.66174G2.1.exon1;Parent=BruzV2.66174G2.1
Bruz_scaf_66174	Mikado_loci	three_prime_UTR	262	726	.	-	.	ID=BruzV2.66174G2.1.three_prime_UTR1;Parent=BruzV2.66174G2.1
Bruz_scaf_66174	Mikado_loci	CDS	727	1257	.	-	0	ID=BruzV2.66174G2.1.CDS1;Parent=BruzV2.66174G2.1
Bruz_scaf_66174	Mikado_loci	five_prime_UTR	1258	1258	.	-	.	ID=BruzV2.66174G2.1.five_prime_UTR1;Parent=BruzV2.66174G2.1
###
Bruz_scaf_66176	Mikado_loci	superlocus	190	662	.	-	.	ID=Mikado_superlocus:Bruz_scaf_66176-:190-662;Name=superlocus:Bruz_scaf_66176-:190-662
Bruz_scaf_66176	Mikado_loci	gene	190	662	17	-	.	ID=BruzV2.66176G2;Name=BruzV2.66176G2;multiexonic=False;superlocus=Mikado_superlocus:Bruz_scaf_66176-:190-662
Bruz_scaf_66176	Mikado_loci	mRNA	190	662	17	-	.	ID=BruzV2.66176G2.1;Parent=BruzV2.66176G2;Name=BruzV2.66176G2.1;alias=st_MSTRG.61641.1;primary=True
Bruz_scaf_66176	Mikado_loci	exon	190	662	.	-	.	ID=BruzV2.66176G2.1.exon1;Parent=BruzV2.66176G2.1
Bruz_scaf_66176	Mikado_loci	three_prime_UTR	190	191	.	-	.	ID=BruzV2.66176G2.1.three_prime_UTR1;Parent=BruzV2.66176G2.1
Bruz_scaf_66176	Mikado_loci	CDS	192	662	.	-	0	ID=BruzV2.66176G2.1.CDS1;Parent=BruzV2.66176G2.1
###
Bruz_scaf_66180	Mikado_loci	superlocus	625	1741	.	-	.	ID=Mikado_superlocus:Bruz_scaf_66180-:625-1741;Name=superlocus:Bruz_scaf_66180-:625-1741
Bruz_scaf_66180	Mikado_loci	gene	625	1741	18	-	.	ID=BruzV2.66180G2;Name=BruzV2.66180G2;multiexonic=False;superlocus=Mikado_superlocus:Bruz_scaf_66180-:625-1741
Bruz_scaf_66180	Mikado_loci	mRNA	625	1741	18	-	.	ID=BruzV2.66180G2.1;Parent=BruzV2.66180G2;Name=BruzV2.66180G2.1;alias=st_MSTRG.61643.1;primary=True
Bruz_scaf_66180	Mikado_loci	exon	625	1741	.	-	.	ID=BruzV2.66180G2.1.exon1;Parent=BruzV2.66180G2.1
Bruz_scaf_66180	Mikado_loci	three_prime_UTR	625	866	.	-	.	ID=BruzV2.66180G2.1.three_prime_UTR1;Parent=BruzV2.66180G2.1
Bruz_scaf_66180	Mikado_loci	CDS	867	1739	.	-	0	ID=BruzV2.66180G2.1.CDS1;Parent=BruzV2.66180G2.1
Bruz_scaf_66180	Mikado_loci	five_prime_UTR	1740	1741	.	-	.	ID=BruzV2.66180G2.1.five_prime_UTR1;Parent=BruzV2.66180G2.1
###
Bruz_scaf_6619	Mikado_loci	superlocus	614	1497	.	-	.	ID=Mikado_superlocus:Bruz_scaf_6619-:614-1497;Name=superlocus:Bruz_scaf_6619-:614-1497
Bruz_scaf_6619	Mikado_loci	gene	614	1497	17	-	.	ID=BruzV2.6619G2;Name=BruzV2.6619G2;multiexonic=False;superlocus=Mikado_superlocus:Bruz_scaf_6619-:614-1497
Bruz_scaf_6619	Mikado_loci	mRNA	614	1497	17	-	.	ID=BruzV2.6619G2.1;Parent=BruzV2.6619G2;Name=BruzV2.6619G2.1;alias=st_MSTRG.61644.1;primary=True
Bruz_scaf_6619	Mikado_loci	exon	614	1497	.	-	.	ID=BruzV2.6619G2.1.exon1;Parent=BruzV2.6619G2.1
Bruz_scaf_6619	Mikado_loci	three_prime_UTR	614	1182	.	-	.	ID=BruzV2.6619G2.1.three_prime_UTR1;Parent=BruzV2.6619G2.1
Bruz_scaf_6619	Mikado_loci	CDS	1183	1497	.	-	0	ID=BruzV2.6619G2.1.CDS1;Parent=BruzV2.6619G2.1
###
Bruz_scaf_6619	Mikado_loci	superlocus	6232	10405	.	-	.	ID=Mikado_superlocus:Bruz_scaf_6619-:6232-10405;Name=superlocus:Bruz_scaf_6619-:6232-10405
Bruz_scaf_6619	Mikado_loci	gene	6517	10405	21	-	.	ID=BruzV2.6619G4;Name=BruzV2.6619G4;multiexonic=True;superlocus=Mikado_superlocus:Bruz_scaf_6619-:6232-10405
Bruz_scaf_6619	Mikado_loci	mRNA	6517	10405	21	-	.	ID=BruzV2.6619G4.1;Parent=BruzV2.6619G4;Name=BruzV2.6619G4.1;alias=v1_Bruz.6619G4.1;alias=Bruz_scaf_6619.g95.t1;canonical_junctions=1,2,3;canonical_number=3;canonical_proportion=1.0;primary=True
Bruz_scaf_6619	Mikado_loci	exon	6517	7432	.	-	.	ID=BruzV2.6619G4.1.exon1;Parent=BruzV2.6619G4.1
Bruz_scaf_6619	Mikado_loci	three_prime_UTR	6517	6593	.	-	.	ID=BruzV2.6619G4.1.three_prime_UTR1;Parent=BruzV2.6619G4.1
Bruz_scaf_6619	Mikado_loci	CDS	6594	7432	.	-	2	ID=BruzV2.6619G4.1.CDS1;Parent=BruzV2.6619G4.1
Bruz_scaf_6619	Mikado_loci	CDS	7515	8545	.	-	1	ID=BruzV2.6619G4.1.CDS2;Parent=BruzV2.6619G4.1
Bruz_scaf_6619	Mikado_loci	exon	7515	8545	.	-	.	ID=BruzV2.6619G4.1.exon2;Parent=BruzV2.6619G4.1
Bruz_scaf_6619	Mikado_loci	CDS	8997	9361	.	-	0	ID=BruzV2.6619G4.1.CDS3;Parent=BruzV2.6619G4.1
Bruz_scaf_6619	Mikado_loci	exon	8997	9557	.	-	.	ID=BruzV2.6619G4.1.exon3;Parent=BruzV2.6619G4.1
Bruz_scaf_6619	Mikado_loci	five_prime_UTR	9362	9557	.	-	.	ID=BruzV2.6619G4.1.five_prime_UTR1;Parent=BruzV2.6619G4.1
Bruz_scaf_6619	Mikado_loci	exon	10351	10405	.	-	.	ID=BruzV2.6619G4.1.exon4;Parent=BruzV2.6619G4.1
Bruz_scaf_6619	Mikado_loci	five_prime_UTR	10351	10405	.	-	.	ID=BruzV2.6619G4.1.five_prime_UTR2;Parent=BruzV2.6619G4.1
###
Bruz_scaf_6619	Mikado_loci	superlocus	19772	22735	.	-	.	ID=Mikado_superlocus:Bruz_scaf_6619-:19772-22735;Name=superlocus:Bruz_scaf_6619-:19772-22735
Bruz_scaf_6619	Mikado_loci	gene	19772	22735	18	-	.	ID=BruzV2.6619G6;Name=BruzV2.6619G6;multiexonic=False;superlocus=Mikado_superlocus:Bruz_scaf_6619-:19772-22735
Bruz_scaf_6619	Mikado_loci	mRNA	19772	22735	18	-	.	ID=BruzV2.6619G6.1;Parent=BruzV2.6619G6;Name=BruzV2.6619G6.1;alias=st_MSTRG.61646.1;primary=True
Bruz_scaf_6619	Mikado_loci	exon	19772	22735	.	-	.	ID=BruzV2.6619G6.1.exon1;Parent=BruzV2.6619G6.1
Bruz_scaf_6619	Mikado_loci	three_prime_UTR	19772	20132	.	-	.	ID=BruzV2.6619G6.1.three_prime_UTR1;Parent=BruzV2.6619G6.1
Bruz_scaf_6619	Mikado_loci	CDS	20133	21890	.	-	0	ID=BruzV2.6619G6.1.CDS1;Parent=BruzV2.6619G6.1
Bruz_scaf_6619	Mikado_loci	five_prime_UTR	21891	22735	.	-	.	ID=BruzV2.6619G6.1.five_prime_UTR1;Parent=BruzV2.6619G6.1
###
Bruz_scaf_66199	Mikado_loci	superlocus	44	685	.	+	.	ID=Mikado_superlocus:Bruz_scaf_66199+:44-685;Name=superlocus:Bruz_scaf_66199+:44-685
Bruz_scaf_66199	Mikado_loci	gene	44	685	19	+	.	ID=BruzV2.66199G2;Name=BruzV2.66199G2;multiexonic=False;superlocus=Mikado_superlocus:Bruz_scaf_66199+:44-685
Bruz_scaf_66199	Mikado_loci	mRNA	44	685	19	+	.	ID=BruzV2.66199G2.1;Parent=BruzV2.66199G2;Name=BruzV2.66199G2.1;alias=v1_Bruz.66199G2.1;alias=MSTRG.59000.1;primary=True
Bruz_scaf_66199	Mikado_loci	exon	44	685	.	+	.	ID=BruzV2.66199G2.1.exon1;Parent=BruzV2.66199G2.1
Bruz_scaf_66199	Mikado_loci	five_prime_UTR	44	45	.	+	.	ID=BruzV2.66199G2.1.five_prime_UTR1;Parent=BruzV2.66199G2.1
Bruz_scaf_66199	Mikado_loci	CDS	46	390	.	+	0	ID=BruzV2.66199G2.1.CDS1;Parent=BruzV2.66199G2.1
Bruz_scaf_66199	Mikado_loci	three_prime_UTR	391	685	.	+	.	ID=BruzV2.66199G2.1.three_prime_UTR1;Parent=BruzV2.66199G2.1
###
Bruz_scaf_662	Mikado_loci	superlocus	3307	3803	.	+	.	ID=Mikado_superlocus:Bruz_scaf_662+:3307-3803;Name=superlocus:Bruz_scaf_662+:3307-3803
Bruz_scaf_662	Mikado_loci	gene	3307	3803	18	+	.	ID=BruzV2.662G2;Name=BruzV2.662G2;multiexonic=False;superlocus=Mikado_superlocus:Bruz_scaf_662+:3307-3803
Bruz_scaf_662	Mikado_loci	mRNA	3307	3803	18	+	.	ID=BruzV2.662G2.1;Parent=BruzV2.662G2;Name=BruzV2.662G2.1;alias=st_MSTRG.61648.1;primary=True
Bruz_scaf_662	Mikado_loci	exon	3307	3803	.	+	.	ID=BruzV2.662G2.1.exon1;Parent=BruzV2.662G2.1
Bruz_scaf_662	Mikado_loci	five_prime_UTR	3307	3334	.	+	.	ID=BruzV2.662G2.1.five_prime_UTR1;Parent=BruzV2.662G2.1
Bruz_scaf_662	Mikado_loci	CDS	3335	3802	.	+	0	ID=BruzV2.662G2.1.CDS1;Parent=BruzV2.662G2.1
Bruz_scaf_662	Mikado_loci	three_prime_UTR	3803	3803	.	+	.	ID=BruzV2.662G2.1.three_prime_UTR1;Parent=BruzV2.662G2.1
###
Bruz_scaf_662	Mikado_loci	superlocus	53856	57002	.	+	.	ID=Mikado_superlocus:Bruz_scaf_662+:53856-57002;Name=superlocus:Bruz_scaf_662+:53856-57002
Bruz_scaf_662	Mikado_loci	gene	53856	57002	18	+	.	ID=BruzV2.662G4;Name=BruzV2.662G4;multiexonic=False;superlocus=Mikado_superlocus:Bruz_scaf_662+:53856-57002
Bruz_scaf_662	Mikado_loci	mRNA	53856	57002	18	+	.	ID=BruzV2.662G4.1;Parent=BruzV2.662G4;Name=BruzV2.662G4.1;alias=st_MSTRG.61650.1;primary=True
Bruz_scaf_662	Mikado_loci	exon	53856	57002	.	+	.	ID=BruzV2.662G4.1.exon1;Parent=BruzV2.662G4.1
Bruz_scaf_662	Mikado_loci	five_prime_UTR	53856	53857	.	+	.	ID=BruzV2.662G4.1.five_prime_UTR1;Parent=BruzV2.662G4.1
Bruz_scaf_662	Mikado_loci	CDS	53858	56782	.	+	0	ID=BruzV2.662G4.1.CDS1;Parent=BruzV2.662G4.1
Bruz_scaf_662	Mikado_loci	three_prime_UTR	56783	57002	.	+	.	ID=BruzV2.662G4.1.three_prime_UTR1;Parent=BruzV2.662G4.1
###
Bruz_scaf_662	Mikado_loci	superlocus	66827	68025	.	-	.	ID=Mikado_superlocus:Bruz_scaf_662-:66827-68025;Name=superlocus:Bruz_scaf_662-:66827-68025
Bruz_scaf_662	Mikado_loci	gene	66827	68025	19	-	.	ID=BruzV2.662G6;Name=BruzV2.662G6;multiexonic=False;superlocus=Mikado_superlocus:Bruz_scaf_662-:66827-68025
Bruz_scaf_662	Mikado_loci	mRNA	66827	68025	19	-	.	ID=BruzV2.662G6.1;Parent=BruzV2.662G6;Name=BruzV2.662G6.1;alias=v1_Bruz.662G10.1;alias=Bruz_scaf_662.g43.t1;primary=True
Bruz_scaf_662	Mikado_loci	exon	66827	68025	.	-	.	ID=BruzV2.662G6.1.exon1;Parent=BruzV2.662G6.1
Bruz_scaf_662	Mikado_loci	three_prime_UTR	66827	66857	.	-	.	ID=BruzV2.662G6.1.three_prime_UTR1;Parent=BruzV2.662G6.1
Bruz_scaf_662	Mikado_loci	CDS	66858	68024	.	-	0	ID=BruzV2.662G6.1.CDS1;Parent=BruzV2.662G6.1
Bruz_scaf_662	Mikado_loci	five_prime_UTR	68025	68025	.	-	.	ID=BruzV2.662G6.1.five_prime_UTR1;Parent=BruzV2.662G6.1
###
Bruz_scaf_6623	Mikado_loci	superlocus	9486	16450	.	+	.	ID=Mikado_superlocus:Bruz_scaf_6623+:9486-16450;Name=superlocus:Bruz_scaf_6623+:9486-16450
Bruz_scaf_6623	Mikado_loci	gene	9486	16450	21	+	.	ID=BruzV2.6623G2;Name=BruzV2.6623G2;multiexonic=True;superlocus=Mikado_superlocus:Bruz_scaf_6623+:9486-16450
Bruz_scaf_6623	Mikado_loci	mRNA	9486	16450	21	+	.	ID=BruzV2.6623G2.1;Parent=BruzV2.6623G2;Name=BruzV2.6623G2.1;alias=v1_Bruz.6623G2.1;alias=Bruz_scaf_6623.g97.t1;canonical_junctions=1,2,3,4,5,6,7;canonical_number=7;canonical_proportion=1.0;primary=True
Bruz_scaf_6623	Mikado_loci	exon	9486	9516	.	+	.	ID=BruzV2.6623G2.1.exon1;Parent=BruzV2.6623G2.1
Bruz_scaf_6623	Mikado_loci	five_prime_UTR	9486	9516	.	+	.	ID=BruzV2.6623G2.1.five_prime_UTR1;Parent=BruzV2.6623G2.1
Bruz_scaf_6623	Mikado_loci	exon	11149	11558	.	+	.	ID=BruzV2.6623G2.1.exon2;Parent=BruzV2.6623G2.1
Bruz_scaf_6623	Mikado_loci	five_prime_UTR	11149	11357	.	+	.	ID=BruzV2.6623G2.1.five_prime_UTR2;Parent=BruzV2.6623G2.1
Bruz_scaf_6623	Mikado_loci	CDS	11358	11558	.	+	0	ID=BruzV2.6623G2.1.CDS1;Parent=BruzV2.6623G2.1
Bruz_scaf_6623	Mikado_loci	CDS	12498	13171	.	+	0	ID=BruzV2.6623G2.1.CDS2;Parent=BruzV2.6623G2.1
Bruz_scaf_6623	Mikado_loci	exon	12498	13171	.	+	.	ID=BruzV2.6623G2.1.exon3;Parent=BruzV2.6623G2.1
Bruz_scaf_6623	Mikado_loci	CDS	13504	13576	.	+	1	ID=BruzV2.6623G2.1.CDS3;Parent=BruzV2.6623G2.1
Bruz_scaf_6623	Mikado_loci	exon	13504	13576	.	+	.	ID=BruzV2.6623G2.1.exon4;Parent=BruzV2.6623G2.1
Bruz_scaf_6623	Mikado_loci	CDS	13905	13954	.	+	0	ID=BruzV2.6623G2.1.CDS4;Parent=BruzV2.6623G2.1
Bruz_scaf_6623	Mikado_loci	exon	13905	13954	.	+	.	ID=BruzV2.6623G2.1.exon5;Parent=BruzV2.6623G2.1
Bruz_scaf_6623	Mikado_loci	CDS	15297	15543	.	+	1	ID=BruzV2.6623G2.1.CDS5;Parent=BruzV2.6623G2.1
Bruz_scaf_6623	Mikado_loci	exon	15297	15543	.	+	.	ID=BruzV2.6623G2.1.exon6;Parent=BruzV2.6623G2.1
Bruz_scaf_6623	Mikado_loci	CDS	15668	15766	.	+	0	ID=BruzV2.6623G2.1.CDS6;Parent=BruzV2.6623G2.1
Bruz_scaf_6623	Mikado_loci	exon	15668	15766	.	+	.	ID=BruzV2.6623G2.1.exon7;Parent=BruzV2.6623G2.1
Bruz_scaf_6623	Mikado_loci	CDS	15860	16180	.	+	0	ID=BruzV2.6623G2.1.CDS7;Parent=BruzV2.6623G2.1
Bruz_scaf_6623	Mikado_loci	exon	15860	16450	.	+	.	ID=BruzV2.6623G2.1.exon8;Parent=BruzV2.6623G2.1
Bruz_scaf_6623	Mikado_loci	three_prime_UTR	16181	16450	.	+	.	ID=BruzV2.6623G2.1.three_prime_UTR1;Parent=BruzV2.6623G2.1
###
Bruz_scaf_6626	Mikado_loci	superlocus	473	2485	.	-	.	ID=Mikado_superlocus:Bruz_scaf_6626-:473-2485;Name=superlocus:Bruz_scaf_6626-:473-2485
Bruz_scaf_6626	Mikado_loci	gene	473	2485	20	-	.	ID=BruzV2.6626G2;Name=BruzV2.6626G2;multiexonic=True;superlocus=Mikado_superlocus:Bruz_scaf_6626-:473-2485
Bruz_scaf_6626	Mikado_loci	mRNA	473	2485	20	-	.	ID=BruzV2.6626G2.1;Parent=BruzV2.6626G2;Name=BruzV2.6626G2.1;alias=v1_Bruz.6626G2.1;alias=Bruz_scaf_6626.g98.t1;canonical_junctions=1,2;canonical_number=2;canonical_proportion=1.0;primary=True
Bruz_scaf_6626	Mikado_loci	exon	473	1320	.	-	.	ID=BruzV2.6626G2.1.exon1;Parent=BruzV2.6626G2.1
Bruz_scaf_6626	Mikado_loci	three_prime_UTR	473	511	.	-	.	ID=BruzV2.6626G2.1.three_prime_UTR1;Parent=BruzV2.6626G2.1
Bruz_scaf_6626	Mikado_loci	CDS	512	1320	.	-	2	ID=BruzV2.6626G2.1.CDS1;Parent=BruzV2.6626G2.1
Bruz_scaf_6626	Mikado_loci	CDS	1748	1867	.	-	2	ID=BruzV2.6626G2.1.CDS2;Parent=BruzV2.6626G2.1
Bruz_scaf_6626	Mikado_loci	exon	1748	1867	.	-	.	ID=BruzV2.6626G2.1.exon2;Parent=BruzV2.6626G2.1
Bruz_scaf_6626	Mikado_loci	CDS	2232	2397	.	-	0	ID=BruzV2.6626G2.1.CDS3;Parent=BruzV2.6626G2.1
Bruz_scaf_6626	Mikado_loci	exon	2232	2485	.	-	.	ID=BruzV2.6626G2.1.exon3;Parent=BruzV2.6626G2.1
Bruz_scaf_6626	Mikado_loci	five_prime_UTR	2398	2485	.	-	.	ID=BruzV2.6626G2.1.five_prime_UTR1;Parent=BruzV2.6626G2.1
###
Bruz_scaf_6626	Mikado_loci	superlocus	17616	20040	.	+	.	ID=Mikado_superlocus:Bruz_scaf_6626+:17616-20040;Name=superlocus:Bruz_scaf_6626+:17616-20040
Bruz_scaf_6626	Mikado_loci	gene	17616	20040	20	+	.	ID=BruzV2.6626G4;Name=BruzV2.6626G4;multiexonic=True;superlocus=Mikado_superlocus:Bruz_scaf_6626+:17616-20040
Bruz_scaf_6626	Mikado_loci	mRNA	17616	20040	20	+	.	ID=BruzV2.6626G4.1;Parent=BruzV2.6626G4;Name=BruzV2.6626G4.1;alias=v1_Bruz.6626G8.1;alias=Bruz_scaf_6626.g99.t1;canonical_junctions=1,2,3;canonical_number=3;canonical_proportion=1.0;primary=True
Bruz_scaf_6626	Mikado_loci	exon	17616	17703	.	+	.	ID=BruzV2.6626G4.1.exon1;Parent=BruzV2.6626G4.1
Bruz_scaf_6626	Mikado_loci	five_prime_UTR	17616	17616	.	+	.	ID=BruzV2.6626G4.1.five_prime_UTR1;Parent=BruzV2.6626G4.1
Bruz_scaf_6626	Mikado_loci	CDS	17617	17703	.	+	0	ID=BruzV2.6626G4.1.CDS1;Parent=BruzV2.6626G4.1
Bruz_scaf_6626	Mikado_loci	CDS	18619	18783	.	+	0	ID=BruzV2.6626G4.1.CDS2;Parent=BruzV2.6626G4.1
Bruz_scaf_6626	Mikado_loci	exon	18619	18783	.	+	.	ID=BruzV2.6626G4.1.exon2;Parent=BruzV2.6626G4.1
Bruz_scaf_6626	Mikado_loci	CDS	19191	19256	.	+	0	ID=BruzV2.6626G4.1.CDS3;Parent=BruzV2.6626G4.1
Bruz_scaf_6626	Mikado_loci	exon	19191	19256	.	+	.	ID=BruzV2.6626G4.1.exon3;Parent=BruzV2.6626G4.1
Bruz_scaf_6626	Mikado_loci	CDS	19352	19579	.	+	0	ID=BruzV2.6626G4.1.CDS4;Parent=BruzV2.6626G4.1
Bruz_scaf_6626	Mikado_loci	exon	19352	20040	.	+	.	ID=BruzV2.6626G4.1.exon4;Parent=BruzV2.6626G4.1
Bruz_scaf_6626	Mikado_loci	three_prime_UTR	19580	20040	.	+	.	ID=BruzV2.6626G4.1.three_prime_UTR1;Parent=BruzV2.6626G4.1
###
Bruz_scaf_6626	Mikado_loci	superlocus	7897	9672	.	-	.	ID=Mikado_superlocus:Bruz_scaf_6626-:7897-9672;Name=superlocus:Bruz_scaf_6626-:7897-9672
Bruz_scaf_6626	Mikado_loci	gene	7897	9672	18	-	.	ID=BruzV2.6626G6;Name=BruzV2.6626G6;multiexonic=False;superlocus=Mikado_superlocus:Bruz_scaf_6626-:7897-9672
Bruz_scaf_6626	Mikado_loci	mRNA	7897	9672	18	-	.	ID=BruzV2.6626G6.1;Parent=BruzV2.6626G6;Name=BruzV2.6626G6.1;alias=v1_Bruz.6626G4.1;alias=MSTRG.59009.1;primary=True
Bruz_scaf_6626	Mikado_loci	exon	7897	9672	.	-	.	ID=BruzV2.6626G6.1.exon1;Parent=BruzV2.6626G6.1
Bruz_scaf_6626	Mikado_loci	three_prime_UTR	7897	9048	.	-	.	ID=BruzV2.6626G6.1.three_prime_UTR1;Parent=BruzV2.6626G6.1
Bruz_scaf_6626	Mikado_loci	CDS	9049	9672	.	-	0	ID=BruzV2.6626G6.1.CDS1;Parent=BruzV2.6626G6.1
###
Bruz_scaf_6626	Mikado_loci	superlocus	10755	13941	.	-	.	ID=Mikado_superlocus:Bruz_scaf_6626-:10755-13941;Name=superlocus:Bruz_scaf_6626-:10755-13941
Bruz_scaf_6626	Mikado_loci	gene	10755	13941	18	-	.	ID=BruzV2.6626G8;Name=BruzV2.6626G8;multiexonic=False;superlocus=Mikado_superlocus:Bruz_scaf_6626-:10755-13941
Bruz_scaf_6626	Mikado_loci	mRNA	10755	13941	18	-	.	ID=BruzV2.6626G8.1;Parent=BruzV2.6626G8;Name=BruzV2.6626G8.1;alias=st_MSTRG.61660.1;primary=True
Bruz_scaf_6626	Mikado_loci	exon	10755	13941	.	-	.	ID=BruzV2.6626G8.1.exon1;Parent=BruzV2.6626G8.1
Bruz_scaf_6626	Mikado_loci	three_prime_UTR	10755	12616	.	-	.	ID=BruzV2.6626G8.1.three_prime_UTR1;Parent=BruzV2.6626G8.1
Bruz_scaf_6626	Mikado_loci	CDS	12617	13840	.	-	0	ID=BruzV2.6626G8.1.CDS1;Parent=BruzV2.6626G8.1
Bruz_scaf_6626	Mikado_loci	five_prime_UTR	13841	13941	.	-	.	ID=BruzV2.6626G8.1.five_prime_UTR1;Parent=BruzV2.6626G8.1
###
Bruz_scaf_6626	Mikado_loci	superlocus	22661	23932	.	-	.	ID=Mikado_superlocus:Bruz_scaf_6626-:22661-23932;Name=superlocus:Bruz_scaf_6626-:22661-23932
Bruz_scaf_6626	Mikado_loci	gene	22661	23932	18	-	.	ID=BruzV2.6626G10;Name=BruzV2.6626G10;multiexonic=False;superlocus=Mikado_superlocus:Bruz_scaf_6626-:22661-23932
Bruz_scaf_6626	Mikado_loci	mRNA	22661	23932	18	-	.	ID=BruzV2.6626G10.1;Parent=BruzV2.6626G10;Name=BruzV2.6626G10.1;alias=st_MSTRG.61662.1;primary=True
Bruz_scaf_6626	Mikado_loci	exon	22661	23932	.	-	.	ID=BruzV2.6626G10.1.exon1;Parent=BruzV2.6626G10.1
Bruz_scaf_6626	Mikado_loci	three_prime_UTR	22661	23064	.	-	.	ID=BruzV2.6626G10.1.three_prime_UTR1;Parent=BruzV2.6626G10.1
Bruz_scaf_6626	Mikado_loci	CDS	23065	23508	.	-	0	ID=BruzV2.6626G10.1.CDS1;Parent=BruzV2.6626G10.1
Bruz_scaf_6626	Mikado_loci	five_prime_UTR	23509	23932	.	-	.	ID=BruzV2.6626G10.1.five_prime_UTR1;Parent=BruzV2.6626G10.1
###
Bruz_scaf_66263	Mikado_loci	superlocus	886	1740	.	+	.	ID=Mikado_superlocus:Bruz_scaf_66263+:886-1740;Name=superlocus:Bruz_scaf_66263+:886-1740
Bruz_scaf_66263	Mikado_loci	gene	886	1740	16	+	.	ID=BruzV2.66263G2;Name=BruzV2.66263G2;multiexonic=False;superlocus=Mikado_superlocus:Bruz_scaf_66263+:886-1740
Bruz_scaf_66263	Mikado_loci	mRNA	886	1740	16	+	.	ID=BruzV2.66263G2.1;Parent=BruzV2.66263G2;Name=BruzV2.66263G2.1;alias=st_MSTRG.61664.1;primary=True
Bruz_scaf_66263	Mikado_loci	exon	886	1740	.	+	.	ID=BruzV2.66263G2.1.exon1;Parent=BruzV2.66263G2.1
Bruz_scaf_66263	Mikado_loci	five_prime_UTR	886	1407	.	+	.	ID=BruzV2.66263G2.1.five_prime_UTR1;Parent=BruzV2.66263G2.1
Bruz_scaf_66263	Mikado_loci	CDS	1408	1740	.	+	0	ID=BruzV2.66263G2.1.CDS1;Parent=BruzV2.66263G2.1
###
Bruz_scaf_66265	Mikado_loci	superlocus	597	946	.	-	.	ID=Mikado_superlocus:Bruz_scaf_66265-:597-946;Name=superlocus:Bruz_scaf_66265-:597-946
Bruz_scaf_66265	Mikado_loci	gene	597	946	18	-	.	ID=BruzV2.66265G2;Name=BruzV2.66265G2;multiexonic=False;superlocus=Mikado_superlocus:Bruz_scaf_66265-:597-946
Bruz_scaf_66265	Mikado_loci	mRNA	597	946	18	-	.	ID=BruzV2.66265G2.1;Parent=BruzV2.66265G2;Name=BruzV2.66265G2.1;alias=st_MSTRG.61665.1;primary=True
Bruz_scaf_66265	Mikado_loci	exon	597	946	.	-	.	ID=BruzV2.66265G2.1.exon1;Parent=BruzV2.66265G2.1
Bruz_scaf_66265	Mikado_loci	three_prime_UTR	597	597	.	-	.	ID=BruzV2.66265G2.1.three_prime_UTR1;Parent=BruzV2.66265G2.1
Bruz_scaf_66265	Mikado_loci	CDS	598	945	.	-	0	ID=BruzV2.66265G2.1.CDS1;Parent=BruzV2.66265G2.1
Bruz_scaf_66265	Mikado_loci	five_prime_UTR	946	946	.	-	.	ID=BruzV2.66265G2.1.five_prime_UTR1;Parent=BruzV2.66265G2.1
###
Bruz_scaf_66266	Mikado_loci	superlocus	1	1183	.	-	.	ID=Mikado_superlocus:Bruz_scaf_66266-:1-1183;Name=superlocus:Bruz_scaf_66266-:1-1183
Bruz_scaf_66266	Mikado_loci	gene	1	1183	18	-	.	ID=BruzV2.66266G2;Name=BruzV2.66266G2;multiexonic=False;superlocus=Mikado_superlocus:Bruz_scaf_66266-:1-1183
Bruz_scaf_66266	Mikado_loci	mRNA	1	1183	18	-	.	ID=BruzV2.66266G2.1;Parent=BruzV2.66266G2;Name=BruzV2.66266G2.1;alias=st_MSTRG.61666.1;primary=True
Bruz_scaf_66266	Mikado_loci	exon	1	1183	.	-	.	ID=BruzV2.66266G2.1.exon1;Parent=BruzV2.66266G2.1
Bruz_scaf_66266	Mikado_loci	three_prime_UTR	1	197	.	-	.	ID=BruzV2.66266G2.1.three_prime_UTR1;Parent=BruzV2.66266G2.1
Bruz_scaf_66266	Mikado_loci	CDS	198	512	.	-	0	ID=BruzV2.66266G2.1.CDS1;Parent=BruzV2.66266G2.1
Bruz_scaf_66266	Mikado_loci	five_prime_UTR	513	1183	.	-	.	ID=BruzV2.66266G2.1.five_prime_UTR1;Parent=BruzV2.66266G2.1
###
Bruz_scaf_66269	Mikado_loci	superlocus	19	1739	.	+	.	ID=Mikado_superlocus:Bruz_scaf_66269+:19-1739;Name=superlocus:Bruz_scaf_66269+:19-1739
Bruz_scaf_66269	Mikado_loci	gene	19	1739	18	+	.	ID=BruzV2.66269G2;Name=BruzV2.66269G2;multiexonic=False;superlocus=Mikado_superlocus:Bruz_scaf_66269+:19-1739
Bruz_scaf_66269	Mikado_loci	mRNA	19	1739	18	+	.	ID=BruzV2.66269G2.1;Parent=BruzV2.66269G2;Name=BruzV2.66269G2.1;alias=st_MSTRG.61667.1;primary=True
Bruz_scaf_66269	Mikado_loci	exon	19	1739	.	+	.	ID=BruzV2.66269G2.1.exon1;Parent=BruzV2.66269G2.1
Bruz_scaf_66269	Mikado_loci	five_prime_UTR	19	374	.	+	.	ID=BruzV2.66269G2.1.five_prime_UTR1;Parent=BruzV2.66269G2.1
Bruz_scaf_66269	Mikado_loci	CDS	375	734	.	+	0	ID=BruzV2.66269G2.1.CDS1;Parent=BruzV2.66269G2.1
Bruz_scaf_66269	Mikado_loci	three_prime_UTR	735	1739	.	+	.	ID=BruzV2.66269G2.1.three_prime_UTR1;Parent=BruzV2.66269G2.1
###
Bruz_scaf_6627	Mikado_loci	superlocus	3788	5997	.	-	.	ID=Mikado_superlocus:Bruz_scaf_6627-:3788-5997;Name=superlocus:Bruz_scaf_6627-:3788-5997
Bruz_scaf_6627	Mikado_loci	gene	3788	5997	18	-	.	ID=BruzV2.6627G2;Name=BruzV2.6627G2;multiexonic=False;superlocus=Mikado_superlocus:Bruz_scaf_6627-:3788-5997
Bruz_scaf_6627	Mikado_loci	mRNA	3788	5997	18	-	.	ID=BruzV2.6627G2.1;Parent=BruzV2.6627G2;Name=BruzV2.6627G2.1;alias=st_MSTRG.61668.1;primary=True
Bruz_scaf_6627	Mikado_loci	exon	3788	5997	.	-	.	ID=BruzV2.6627G2.1.exon1;Parent=BruzV2.6627G2.1
Bruz_scaf_6627	Mikado_loci	three_prime_UTR	3788	4412	.	-	.	ID=BruzV2.6627G2.1.three_prime_UTR1;Parent=BruzV2.6627G2.1
Bruz_scaf_6627	Mikado_loci	CDS	4413	5582	.	-	0	ID=BruzV2.6627G2.1.CDS1;Parent=BruzV2.6627G2.1
Bruz_scaf_6627	Mikado_loci	five_prime_UTR	5583	5997	.	-	.	ID=BruzV2.6627G2.1.five_prime_UTR1;Parent=BruzV2.6627G2.1
###
Bruz_scaf_6627	Mikado_loci	superlocus	8984	11123	.	-	.	ID=Mikado_superlocus:Bruz_scaf_6627-:8984-11123;Name=superlocus:Bruz_scaf_6627-:8984-11123
Bruz_scaf_6627	Mikado_loci	gene	8984	11123	18	-	.	ID=BruzV2.6627G4;Name=BruzV2.6627G4;multiexonic=False;superlocus=Mikado_superlocus:Bruz_scaf_6627-:8984-11123
Bruz_scaf_6627	Mikado_loci	mRNA	8984	11123	18	-	.	ID=BruzV2.6627G4.1;Parent=BruzV2.6627G4;Name=BruzV2.6627G4.1;alias=st_MSTRG.61669.1;primary=True
Bruz_scaf_6627	Mikado_loci	exon	8984	11123	.	-	.	ID=BruzV2.6627G4.1.exon1;Parent=BruzV2.6627G4.1
Bruz_scaf_6627	Mikado_loci	three_prime_UTR	8984	10023	.	-	.	ID=BruzV2.6627G4.1.three_prime_UTR1;Parent=BruzV2.6627G4.1
Bruz_scaf_6627	Mikado_loci	CDS	10024	10428	.	-	0	ID=BruzV2.6627G4.1.CDS1;Parent=BruzV2.6627G4.1
Bruz_scaf_6627	Mikado_loci	five_prime_UTR	10429	11123	.	-	.	ID=BruzV2.6627G4.1.five_prime_UTR1;Parent=BruzV2.6627G4.1
###
Bruz_scaf_66277	Mikado_loci	superlocus	329	1680	.	-	.	ID=Mikado_superlocus:Bruz_scaf_66277-:329-1680;Name=superlocus:Bruz_scaf_66277-:329-1680
Bruz_scaf_66277	Mikado_loci	gene	329	1680	18	-	.	ID=BruzV2.66277G2;Name=BruzV2.66277G2;multiexonic=False;superlocus=Mikado_superlocus:Bruz_scaf_66277-:329-1680
Bruz_scaf_66277	Mikado_loci	mRNA	329	1680	18	-	.	ID=BruzV2.66277G2.1;Parent=BruzV2.66277G2;Name=BruzV2.66277G2.1;alias=st_MSTRG.61673.1;primary=True
Bruz_scaf_66277	Mikado_loci	exon	329	1680	.	-	.	ID=BruzV2.66277G2.1.exon1;Parent=BruzV2.66277G2.1
Bruz_scaf_66277	Mikado_loci	three_prime_UTR	329	371	.	-	.	ID=BruzV2.66277G2.1.three_prime_UTR1;Parent=BruzV2.66277G2.1
Bruz_scaf_66277	Mikado_loci	CDS	372	722	.	-	0	ID=BruzV2.66277G2.1.CDS1;Parent=BruzV2.66277G2.1
Bruz_scaf_66277	Mikado_loci	five_prime_UTR	723	1680	.	-	.	ID=BruzV2.66277G2.1.five_prime_UTR1;Parent=BruzV2.66277G2.1
###
Bruz_scaf_66286	Mikado_loci	superlocus	366	1058	.	+	.	ID=Mikado_superlocus:Bruz_scaf_66286+:366-1058;Name=superlocus:Bruz_scaf_66286+:366-1058
Bruz_scaf_66286	Mikado_loci	gene	366	1058	19	+	.	ID=BruzV2.66286G2;Name=BruzV2.66286G2;multiexonic=True;superlocus=Mikado_superlocus:Bruz_scaf_66286+:366-1058
Bruz_scaf_66286	Mikado_loci	mRNA	366	1058	19	+	.	ID=BruzV2.66286G2.1;Parent=BruzV2.66286G2;Name=BruzV2.66286G2.1;alias=v1_Bruz.66286G2.1;alias=Bruz_scaf_66286.g14.t1;canonical_junctions=1;canonical_number=1;canonical_proportion=1.0;primary=True
Bruz_scaf_66286	Mikado_loci	exon	366	478	.	+	.	ID=BruzV2.66286G2.1.exon1;Parent=BruzV2.66286G2.1
Bruz_scaf_66286	Mikado_loci	five_prime_UTR	366	367	.	+	.	ID=BruzV2.66286G2.1.five_prime_UTR1;Parent=BruzV2.66286G2.1
Bruz_scaf_66286	Mikado_loci	CDS	368	478	.	+	0	ID=BruzV2.66286G2.1.CDS1;Parent=BruzV2.66286G2.1
Bruz_scaf_66286	Mikado_loci	CDS	563	802	.	+	0	ID=BruzV2.66286G2.1.CDS2;Parent=BruzV2.66286G2.1
Bruz_scaf_66286	Mikado_loci	exon	563	1058	.	+	.	ID=BruzV2.66286G2.1.exon2;Parent=BruzV2.66286G2.1
Bruz_scaf_66286	Mikado_loci	three_prime_UTR	803	1058	.	+	.	ID=BruzV2.66286G2.1.three_prime_UTR1;Parent=BruzV2.66286G2.1
###
Bruz_scaf_663	Mikado_loci	superlocus	4375	10783	.	+	.	ID=Mikado_superlocus:Bruz_scaf_663+:4375-10783;Name=superlocus:Bruz_scaf_663+:4375-10783
Bruz_scaf_663	Mikado_loci	gene	4375	10783	18	+	.	ID=BruzV2.663G2;Name=BruzV2.663G2;multiexonic=False;superlocus=Mikado_superlocus:Bruz_scaf_663+:4375-10783
Bruz_scaf_663	Mikado_loci	mRNA	4375	10783	18	+	.	ID=BruzV2.663G2.1;Parent=BruzV2.663G2;Name=BruzV2.663G2.1;alias=st_MSTRG.61680.1;primary=True
Bruz_scaf_663	Mikado_loci	exon	4375	10783	.	+	.	ID=BruzV2.663G2.1.exon1;Parent=BruzV2.663G2.1
Bruz_scaf_663	Mikado_loci	five_prime_UTR	4375	7980	.	+	.	ID=BruzV2.663G2.1.five_prime_UTR1;Parent=BruzV2.663G2.1
Bruz_scaf_663	Mikado_loci	CDS	7981	8478	.	+	0	ID=BruzV2.663G2.1.CDS1;Parent=BruzV2.663G2.1
Bruz_scaf_663	Mikado_loci	three_prime_UTR	8479	10783	.	+	.	ID=BruzV2.663G2.1.three_prime_UTR1;Parent=BruzV2.663G2.1
###
Bruz_scaf_663	Mikado_loci	superlocus	15988	20127	.	+	.	ID=Mikado_superlocus:Bruz_scaf_663+:15988-20127;Name=superlocus:Bruz_scaf_663+:15988-20127
Bruz_scaf_663	Mikado_loci	gene	15988	20127	18	+	.	ID=BruzV2.663G4;Name=BruzV2.663G4;multiexonic=False;superlocus=Mikado_superlocus:Bruz_scaf_663+:15988-20127
Bruz_scaf_663	Mikado_loci	mRNA	15988	20127	18	+	.	ID=BruzV2.663G4.1;Parent=BruzV2.663G4;Name=BruzV2.663G4.1;alias=st_MSTRG.61681.1;primary=True
Bruz_scaf_663	Mikado_loci	exon	15988	20127	.	+	.	ID=BruzV2.663G4.1.exon1;Parent=BruzV2.663G4.1
Bruz_scaf_663	Mikado_loci	five_prime_UTR	15988	17733	.	+	.	ID=BruzV2.663G4.1.five_prime_UTR1;Parent=BruzV2.663G4.1
Bruz_scaf_663	Mikado_loci	CDS	17734	18087	.	+	0	ID=BruzV2.663G4.1.CDS1;Parent=BruzV2.663G4.1
Bruz_scaf_663	Mikado_loci	three_prime_UTR	18088	20127	.	+	.	ID=BruzV2.663G4.1.three_prime_UTR1;Parent=BruzV2.663G4.1
###
Bruz_scaf_663	Mikado_loci	superlocus	22589	23486	.	+	.	ID=Mikado_superlocus:Bruz_scaf_663+:22589-23486;Name=superlocus:Bruz_scaf_663+:22589-23486
Bruz_scaf_663	Mikado_loci	gene	22589	23486	18	+	.	ID=BruzV2.663G6;Name=BruzV2.663G6;multiexonic=False;superlocus=Mikado_superlocus:Bruz_scaf_663+:22589-23486
Bruz_scaf_663	Mikado_loci	mRNA	22589	23486	18	+	.	ID=BruzV2.663G6.1;Parent=BruzV2.663G6;Name=BruzV2.663G6.1;alias=st_MSTRG.61683.1;primary=True
Bruz_scaf_663	Mikado_loci	exon	22589	23486	.	+	.	ID=BruzV2.663G6.1.exon1;Parent=BruzV2.663G6.1
Bruz_scaf_663	Mikado_loci	five_prime_UTR	22589	22590	.	+	.	ID=BruzV2.663G6.1.five_prime_UTR1;Parent=BruzV2.663G6.1
Bruz_scaf_663	Mikado_loci	CDS	22591	23001	.	+	0	ID=BruzV2.663G6.1.CDS1;Parent=BruzV2.663G6.1
Bruz_scaf_663	Mikado_loci	three_prime_UTR	23002	23486	.	+	.	ID=BruzV2.663G6.1.three_prime_UTR1;Parent=BruzV2.663G6.1
###
Bruz_scaf_663	Mikado_loci	superlocus	38776	44013	.	+	.	ID=Mikado_superlocus:Bruz_scaf_663+:38776-44013;Name=superlocus:Bruz_scaf_663+:38776-44013
Bruz_scaf_663	Mikado_loci	gene	38776	44013	19	+	.	ID=BruzV2.663G8;Name=BruzV2.663G8;multiexonic=True;superlocus=Mikado_superlocus:Bruz_scaf_663+:38776-44013
Bruz_scaf_663	Mikado_loci	mRNA	38776	44013	19	+	.	ID=BruzV2.663G8.1;Parent=BruzV2.663G8;Name=BruzV2.663G8.1;alias=v1_Bruz.663G18.1;alias=Bruz_scaf_663.g45.t1;canonical_junctions=1;canonical_number=1;canonical_proportion=0.3333333333333333;primary=True
Bruz_scaf_663	Mikado_loci	exon	38776	38983	.	+	.	ID=BruzV2.663G8.1.exon1;Parent=BruzV2.663G8.1
Bruz_scaf_663	Mikado_loci	five_prime_UTR	38776	38807	.	+	.	ID=BruzV2.663G8.1.five_prime_UTR1;Parent=BruzV2.663G8.1
Bruz_scaf_663	Mikado_loci	CDS	38808	38983	.	+	0	ID=BruzV2.663G8.1.CDS1;Parent=BruzV2.663G8.1
Bruz_scaf_663	Mikado_loci	CDS	40113	40234	.	+	1	ID=BruzV2.663G8.1.CDS2;Parent=BruzV2.663G8.1
Bruz_scaf_663	Mikado_loci	exon	40113	40234	.	+	.	ID=BruzV2.663G8.1.exon2;Parent=BruzV2.663G8.1
Bruz_scaf_663	Mikado_loci	CDS	42847	42902	.	+	2	ID=BruzV2.663G8.1.CDS3;Parent=BruzV2.663G8.1
Bruz_scaf_663	Mikado_loci	exon	42847	42953	.	+	.	ID=BruzV2.663G8.1.exon3;Parent=BruzV2.663G8.1
Bruz_scaf_663	Mikado_loci	three_prime_UTR	42903	42953	.	+	.	ID=BruzV2.663G8.1.three_prime_UTR1;Parent=BruzV2.663G8.1
Bruz_scaf_663	Mikado_loci	exon	43828	44013	.	+	.	ID=BruzV2.663G8.1.exon4;Parent=BruzV2.663G8.1
Bruz_scaf_663	Mikado_loci	three_prime_UTR	43828	44013	.	+	.	ID=BruzV2.663G8.1.three_prime_UTR2;Parent=BruzV2.663G8.1
###
Bruz_scaf_663	Mikado_loci	superlocus	27622	29178	.	-	.	ID=Mikado_superlocus:Bruz_scaf_663-:27622-29178;Name=superlocus:Bruz_scaf_663-:27622-29178
Bruz_scaf_663	Mikado_loci	gene	27622	29178	18	-	.	ID=BruzV2.663G10;Name=BruzV2.663G10;multiexonic=False;superlocus=Mikado_superlocus:Bruz_scaf_663-:27622-29178
Bruz_scaf_663	Mikado_loci	mRNA	27622	29178	18	-	.	ID=BruzV2.663G10.1;Parent=BruzV2.663G10;Name=BruzV2.663G10.1;alias=st_MSTRG.61686.1;primary=True
Bruz_scaf_663	Mikado_loci	exon	27622	29178	.	-	.	ID=BruzV2.663G10.1.exon1;Parent=BruzV2.663G10.1
Bruz_scaf_663	Mikado_loci	three_prime_UTR	27622	28140	.	-	.	ID=BruzV2.663G10.1.three_prime_UTR1;Parent=BruzV2.663G10.1
Bruz_scaf_663	Mikado_loci	CDS	28141	28488	.	-	0	ID=BruzV2.663G10.1.CDS1;Parent=BruzV2.663G10.1
Bruz_scaf_663	Mikado_loci	five_prime_UTR	28489	29178	.	-	.	ID=BruzV2.663G10.1.five_prime_UTR1;Parent=BruzV2.663G10.1
###
Bruz_scaf_663	Mikado_loci	superlocus	34331	36025	.	-	.	ID=Mikado_superlocus:Bruz_scaf_663-:34331-36025;Name=superlocus:Bruz_scaf_663-:34331-36025
Bruz_scaf_663	Mikado_loci	gene	34331	36025	18	-	.	ID=BruzV2.663G12;Name=BruzV2.663G12;multiexonic=True;superlocus=Mikado_superlocus:Bruz_scaf_663-:34331-36025
Bruz_scaf_663	Mikado_loci	mRNA	34331	36025	18	-	.	ID=BruzV2.663G12.1;Parent=BruzV2.663G12;Name=BruzV2.663G12.1;alias=v1_Bruz.663G16.1;alias=Bruz_scaf_663.g44.t1;canonical_junctions=2,3;canonical_number=2;canonical_proportion=0.6666666666666666;primary=True
Bruz_scaf_663	Mikado_loci	exon	34331	34557	.	-	.	ID=BruzV2.663G12.1.exon1;Parent=BruzV2.663G12.1
Bruz_scaf_663	Mikado_loci	three_prime_UTR	34331	34557	.	-	.	ID=BruzV2.663G12.1.three_prime_UTR1;Parent=BruzV2.663G12.1
Bruz_scaf_663	Mikado_loci	exon	34639	34762	.	-	.	ID=BruzV2.663G12.1.exon2;Parent=BruzV2.663G12.1
Bruz_scaf_663	Mikado_loci	three_prime_UTR	34639	34762	.	-	.	ID=BruzV2.663G12.1.three_prime_UTR2;Parent=BruzV2.663G12.1
Bruz_scaf_663	Mikado_loci	exon	34839	34924	.	-	.	ID=BruzV2.663G12.1.exon3;Parent=BruzV2.663G12.1
Bruz_scaf_663	Mikado_loci	three_prime_UTR	34839	34902	.	-	.	ID=BruzV2.663G12.1.three_prime_UTR3;Parent=BruzV2.663G12.1
Bruz_scaf_663	Mikado_loci	CDS	34903	34924	.	-	1	ID=BruzV2.663G12.1.CDS1;Parent=BruzV2.663G12.1
Bruz_scaf_663	Mikado_loci	CDS	35726	36024	.	-	0	ID=BruzV2.663G12.1.CDS2;Parent=BruzV2.663G12.1
Bruz_scaf_663	Mikado_loci	exon	35726	36025	.	-	.	ID=BruzV2.663G12.1.exon4;Parent=BruzV2.663G12.1
Bruz_scaf_663	Mikado_loci	five_prime_UTR	36025	36025	.	-	.	ID=BruzV2.663G12.1.five_prime_UTR1;Parent=BruzV2.663G12.1
###
Bruz_scaf_663	Mikado_loci	superlocus	44464	55257	.	-	.	ID=Mikado_superlocus:Bruz_scaf_663-:44464-55257;Name=superlocus:Bruz_scaf_663-:44464-55257
Bruz_scaf_663	Mikado_loci	gene	44464	55257	18	-	.	ID=BruzV2.663G14;Name=BruzV2.663G14;multiexonic=False;superlocus=Mikado_superlocus:Bruz_scaf_663-:44464-55257
Bruz_scaf_663	Mikado_loci	mRNA	44464	55257	18	-	.	ID=BruzV2.663G14.1;Parent=BruzV2.663G14;Name=BruzV2.663G14.1;alias=st_MSTRG.61690.1;primary=True
Bruz_scaf_663	Mikado_loci	exon	44464	55257	.	-	.	ID=BruzV2.663G14.1.exon1;Parent=BruzV2.663G14.1
Bruz_scaf_663	Mikado_loci	three_prime_UTR	44464	53933	.	-	.	ID=BruzV2.663G14.1.three_prime_UTR1;Parent=BruzV2.663G14.1
Bruz_scaf_663	Mikado_loci	CDS	53934	54473	.	-	0	ID=BruzV2.663G14.1.CDS1;Parent=BruzV2.663G14.1
Bruz_scaf_663	Mikado_loci	five_prime_UTR	54474	55257	.	-	.	ID=BruzV2.663G14.1.five_prime_UTR1;Parent=BruzV2.663G14.1
###
Bruz_scaf_663	Mikado_loci	superlocus	64936	75500	.	+	.	ID=Mikado_superlocus:Bruz_scaf_663+:64936-75500;Name=superlocus:Bruz_scaf_663+:64936-75500
Bruz_scaf_663	Mikado_loci	gene	64936	75500	21	+	.	ID=BruzV2.663G16;Name=BruzV2.663G16;multiexonic=True;superlocus=Mikado_superlocus:Bruz_scaf_663+:64936-75500
Bruz_scaf_663	Mikado_loci	mRNA	64936	75500	21	+	.	ID=BruzV2.663G16.1;Parent=BruzV2.663G16;Name=BruzV2.663G16.1;alias=v1_Bruz.663G24.1;alias=Bruz_scaf_663.g47.t1;canonical_junctions=1,2,3;canonical_number=3;canonical_proportion=1.0;primary=True
Bruz_scaf_663	Mikado_loci	exon	64936	64963	.	+	.	ID=BruzV2.663G16.1.exon1;Parent=BruzV2.663G16.1
Bruz_scaf_663	Mikado_loci	five_prime_UTR	64936	64963	.	+	.	ID=BruzV2.663G16.1.five_prime_UTR1;Parent=BruzV2.663G16.1
Bruz_scaf_663	Mikado_loci	exon	71990	72062	.	+	.	ID=BruzV2.663G16.1.exon2;Parent=BruzV2.663G16.1
Bruz_scaf_663	Mikado_loci	five_prime_UTR	71990	72032	.	+	.	ID=BruzV2.663G16.1.five_prime_UTR2;Parent=BruzV2.663G16.1
Bruz_scaf_663	Mikado_loci	CDS	72033	72062	.	+	0	ID=BruzV2.663G16.1.CDS1;Parent=BruzV2.663G16.1
Bruz_scaf_663	Mikado_loci	CDS	72170	73903	.	+	0	ID=BruzV2.663G16.1.CDS2;Parent=BruzV2.663G16.1
Bruz_scaf_663	Mikado_loci	exon	72170	73903	.	+	.	ID=BruzV2.663G16.1.exon3;Parent=BruzV2.663G16.1
Bruz_scaf_663	Mikado_loci	CDS	74302	75177	.	+	0	ID=BruzV2.663G16.1.CDS3;Parent=BruzV2.663G16.1
Bruz_scaf_663	Mikado_loci	exon	74302	75500	.	+	.	ID=BruzV2.663G16.1.exon4;Parent=BruzV2.663G16.1
Bruz_scaf_663	Mikado_loci	three_prime_UTR	75178	75500	.	+	.	ID=BruzV2.663G16.1.three_prime_UTR1;Parent=BruzV2.663G16.1
###
Bruz_scaf_663	Mikado_loci	superlocus	76541	76925	.	+	.	ID=Mikado_superlocus:Bruz_scaf_663+:76541-76925;Name=superlocus:Bruz_scaf_663+:76541-76925
Bruz_scaf_663	Mikado_loci	gene	76541	76925	19	+	.	ID=BruzV2.663G18;Name=BruzV2.663G18;multiexonic=False;superlocus=Mikado_superlocus:Bruz_scaf_663+:76541-76925
Bruz_scaf_663	Mikado_loci	mRNA	76541	76925	19	+	.	ID=BruzV2.663G18.1;Parent=BruzV2.663G18;Name=BruzV2.663G18.1;alias=v1_Bruz.663G26.1;alias=MSTRG.59038.1;primary=True
Bruz_scaf_663	Mikado_loci	exon	76541	76925	.	+	.	ID=BruzV2.663G18.1.exon1;Parent=BruzV2.663G18.1
Bruz_scaf_663	Mikado_loci	five_prime_UTR	76541	76606	.	+	.	ID=BruzV2.663G18.1.five_prime_UTR1;Parent=BruzV2.663G18.1
Bruz_scaf_663	Mikado_loci	CDS	76607	76924	.	+	0	ID=BruzV2.663G18.1.CDS1;Parent=BruzV2.663G18.1
Bruz_scaf_663	Mikado_loci	three_prime_UTR	76925	76925	.	+	.	ID=BruzV2.663G18.1.three_prime_UTR1;Parent=BruzV2.663G18.1
###
Bruz_scaf_663	Mikado_loci	superlocus	77203	80944	.	+	.	ID=Mikado_superlocus:Bruz_scaf_663+:77203-80944;Name=superlocus:Bruz_scaf_663+:77203-80944
Bruz_scaf_663	Mikado_loci	gene	77203	78030	19	+	.	ID=BruzV2.663G20;Name=BruzV2.663G20;multiexonic=False;superlocus=Mikado_superlocus:Bruz_scaf_663+:77203-80944
Bruz_scaf_663	Mikado_loci	mRNA	77203	78030	19	+	.	ID=BruzV2.663G20.1;Parent=BruzV2.663G20;Name=BruzV2.663G20.1;alias=v1_Bruz.663G28.1;alias=MSTRG.59039.1;primary=True
Bruz_scaf_663	Mikado_loci	exon	77203	78030	.	+	.	ID=BruzV2.663G20.1.exon1;Parent=BruzV2.663G20.1
Bruz_scaf_663	Mikado_loci	five_prime_UTR	77203	77203	.	+	.	ID=BruzV2.663G20.1.five_prime_UTR1;Parent=BruzV2.663G20.1
Bruz_scaf_663	Mikado_loci	CDS	77204	77590	.	+	0	ID=BruzV2.663G20.1.CDS1;Parent=BruzV2.663G20.1
Bruz_scaf_663	Mikado_loci	three_prime_UTR	77591	78030	.	+	.	ID=BruzV2.663G20.1.three_prime_UTR1;Parent=BruzV2.663G20.1
###
Bruz_scaf_66301	Mikado_loci	superlocus	34	1245	.	-	.	ID=Mikado_superlocus:Bruz_scaf_66301-:34-1245;Name=superlocus:Bruz_scaf_66301-:34-1245
Bruz_scaf_66301	Mikado_loci	gene	34	1245	18	-	.	ID=BruzV2.66301G2;Name=BruzV2.66301G2;multiexonic=True;superlocus=Mikado_superlocus:Bruz_scaf_66301-:34-1245
Bruz_scaf_66301	Mikado_loci	mRNA	34	1245	18	-	.	ID=BruzV2.66301G2.1;Parent=BruzV2.66301G2;Name=BruzV2.66301G2.1;alias=v1_Bruz.66301G2.1;alias=Bruz_scaf_66301.g15.t1;canonical_junctions=1;canonical_number=1;canonical_proportion=1.0;primary=True
Bruz_scaf_66301	Mikado_loci	exon	34	745	.	-	.	ID=BruzV2.66301G2.1.exon1;Parent=BruzV2.66301G2.1
Bruz_scaf_66301	Mikado_loci	three_prime_UTR	34	293	.	-	.	ID=BruzV2.66301G2.1.three_prime_UTR1;Parent=BruzV2.66301G2.1
Bruz_scaf_66301	Mikado_loci	CDS	294	745	.	-	2	ID=BruzV2.66301G2.1.CDS1;Parent=BruzV2.66301G2.1
Bruz_scaf_66301	Mikado_loci	CDS	900	1245	.	-	0	ID=BruzV2.66301G2.1.CDS2;Parent=BruzV2.66301G2.1
Bruz_scaf_66301	Mikado_loci	exon	900	1245	.	-	.	ID=BruzV2.66301G2.1.exon2;Parent=BruzV2.66301G2.1
###
Bruz_scaf_6631	Mikado_loci	superlocus	2027	10355	.	-	.	ID=Mikado_superlocus:Bruz_scaf_6631-:2027-10355;Name=superlocus:Bruz_scaf_6631-:2027-10355
Bruz_scaf_6631	Mikado_loci	gene	2070	10355	20	-	.	ID=BruzV2.6631G2;Name=BruzV2.6631G2;multiexonic=True;superlocus=Mikado_superlocus:Bruz_scaf_6631-:2027-10355
Bruz_scaf_6631	Mikado_loci	mRNA	2070	10355	20	-	.	ID=BruzV2.6631G2.1;Parent=BruzV2.6631G2;Name=BruzV2.6631G2.1;alias=v1_Bruz.6631G2.1;alias=Bruz_scaf_6631.g101.t1;canonical_junctions=1,2,3,4,5,6,7,8,9;canonical_number=9;canonical_proportion=1.0;primary=True
Bruz_scaf_6631	Mikado_loci	exon	2070	2813	.	-	.	ID=BruzV2.6631G2.1.exon1;Parent=BruzV2.6631G2.1
Bruz_scaf_6631	Mikado_loci	three_prime_UTR	2070	2522	.	-	.	ID=BruzV2.6631G2.1.three_prime_UTR1;Parent=BruzV2.6631G2.1
Bruz_scaf_6631	Mikado_loci	CDS	2523	2813	.	-	0	ID=BruzV2.6631G2.1.CDS1;Parent=BruzV2.6631G2.1
Bruz_scaf_6631	Mikado_loci	CDS	3219	3677	.	-	0	ID=BruzV2.6631G2.1.CDS2;Parent=BruzV2.6631G2.1
Bruz_scaf_6631	Mikado_loci	exon	3219	3677	.	-	.	ID=BruzV2.6631G2.1.exon2;Parent=BruzV2.6631G2.1
Bruz_scaf_6631	Mikado_loci	CDS	4660	4836	.	-	0	ID=BruzV2.6631G2.1.CDS3;Parent=BruzV2.6631G2.1
Bruz_scaf_6631	Mikado_loci	exon	4660	4836	.	-	.	ID=BruzV2.6631G2.1.exon3;Parent=BruzV2.6631G2.1
Bruz_scaf_6631	Mikado_loci	CDS	4940	5050	.	-	0	ID=BruzV2.6631G2.1.CDS4;Parent=BruzV2.6631G2.1
Bruz_scaf_6631	Mikado_loci	exon	4940	5050	.	-	.	ID=BruzV2.6631G2.1.exon4;Parent=BruzV2.6631G2.1
Bruz_scaf_6631	Mikado_loci	CDS	5572	5781	.	-	0	ID=BruzV2.6631G2.1.CDS5;Parent=BruzV2.6631G2.1
Bruz_scaf_6631	Mikado_loci	exon	5572	5781	.	-	.	ID=BruzV2.6631G2.1.exon5;Parent=BruzV2.6631G2.1
Bruz_scaf_6631	Mikado_loci	CDS	5894	6060	.	-	2	ID=BruzV2.6631G2.1.CDS6;Parent=BruzV2.6631G2.1
Bruz_scaf_6631	Mikado_loci	exon	5894	6060	.	-	.	ID=BruzV2.6631G2.1.exon6;Parent=BruzV2.6631G2.1
Bruz_scaf_6631	Mikado_loci	CDS	6160	6388	.	-	0	ID=BruzV2.6631G2.1.CDS7;Parent=BruzV2.6631G2.1
Bruz_scaf_6631	Mikado_loci	exon	6160	6388	.	-	.	ID=BruzV2.6631G2.1.exon7;Parent=BruzV2.6631G2.1
Bruz_scaf_6631	Mikado_loci	CDS	6838	7036	.	-	1	ID=BruzV2.6631G2.1.CDS8;Parent=BruzV2.6631G2.1
Bruz_scaf_6631	Mikado_loci	exon	6838	7036	.	-	.	ID=BruzV2.6631G2.1.exon8;Parent=BruzV2.6631G2.1
Bruz_scaf_6631	Mikado_loci	CDS	7122	7246	.	-	0	ID=BruzV2.6631G2.1.CDS9;Parent=BruzV2.6631G2.1
Bruz_scaf_6631	Mikado_loci	exon	7122	7246	.	-	.	ID=BruzV2.6631G2.1.exon9;Parent=BruzV2.6631G2.1
Bruz_scaf_6631	Mikado_loci	CDS	9027	9779	.	-	0	ID=BruzV2.6631G2.1.CDS10;Parent=BruzV2.6631G2.1
Bruz_scaf_6631	Mikado_loci	exon	9027	10355	.	-	.	ID=BruzV2.6631G2.1.exon10;Parent=BruzV2.6631G2.1
Bruz_scaf_6631	Mikado_loci	five_prime_UTR	9780	10355	.	-	.	ID=BruzV2.6631G2.1.five_prime_UTR1;Parent=BruzV2.6631G2.1
###
Bruz_scaf_6632	Mikado_loci	superlocus	14976	22012	.	+	.	ID=Mikado_superlocus:Bruz_scaf_6632+:14976-22012;Name=superlocus:Bruz_scaf_6632+:14976-22012
Bruz_scaf_6632	Mikado_loci	gene	14976	22012	20	+	.	ID=BruzV2.6632G2;Name=BruzV2.6632G2;multiexonic=True;superlocus=Mikado_superlocus:Bruz_scaf_6632+:14976-22012
Bruz_scaf_6632	Mikado_loci	mRNA	14976	22012	20	+	.	ID=BruzV2.6632G2.1;Parent=BruzV2.6632G2;Name=BruzV2.6632G2.1;alias=v1_Bruz.6632G2.1;alias=Bruz_scaf_6632.g102.t1;canonical_junctions=3,4,6;canonical_number=3;canonical_proportion=0.5;primary=True
Bruz_scaf_6632	Mikado_loci	exon	14976	15298	.	+	.	ID=BruzV2.6632G2.1.exon1;Parent=BruzV2.6632G2.1
Bruz_scaf_6632	Mikado_loci	five_prime_UTR	14976	15182	.	+	.	ID=BruzV2.6632G2.1.five_prime_UTR1;Parent=BruzV2.6632G2.1
Bruz_scaf_6632	Mikado_loci	CDS	15183	15298	.	+	0	ID=BruzV2.6632G2.1.CDS1;Parent=BruzV2.6632G2.1
Bruz_scaf_6632	Mikado_loci	CDS	17986	18002	.	+	1	ID=BruzV2.6632G2.1.CDS2;Parent=BruzV2.6632G2.1
Bruz_scaf_6632	Mikado_loci	exon	17986	18002	.	+	.	ID=BruzV2.6632G2.1.exon2;Parent=BruzV2.6632G2.1
Bruz_scaf_6632	Mikado_loci	CDS	18126	18187	.	+	2	ID=BruzV2.6632G2.1.CDS3;Parent=BruzV2.6632G2.1
Bruz_scaf_6632	Mikado_loci	exon	18126	18187	.	+	.	ID=BruzV2.6632G2.1.exon3;Parent=BruzV2.6632G2.1
Bruz_scaf_6632	Mikado_loci	CDS	18978	19097	.	+	0	ID=BruzV2.6632G2.1.CDS4;Parent=BruzV2.6632G2.1
Bruz_scaf_6632	Mikado_loci	exon	18978	19097	.	+	.	ID=BruzV2.6632G2.1.exon4;Parent=BruzV2.6632G2.1
Bruz_scaf_6632	Mikado_loci	CDS	19231	19521	.	+	0	ID=BruzV2.6632G2.1.CDS5;Parent=BruzV2.6632G2.1
Bruz_scaf_6632	Mikado_loci	exon	19231	19521	.	+	.	ID=BruzV2.6632G2.1.exon5;Parent=BruzV2.6632G2.1
Bruz_scaf_6632	Mikado_loci	CDS	20311	20637	.	+	0	ID=BruzV2.6632G2.1.CDS6;Parent=BruzV2.6632G2.1
Bruz_scaf_6632	Mikado_loci	exon	20311	20637	.	+	.	ID=BruzV2.6632G2.1.exon6;Parent=BruzV2.6632G2.1
Bruz_scaf_6632	Mikado_loci	CDS	21512	21781	.	+	0	ID=BruzV2.6632G2.1.CDS7;Parent=BruzV2.6632G2.1
Bruz_scaf_6632	Mikado_loci	exon	21512	22012	.	+	.	ID=BruzV2.6632G2.1.exon7;Parent=BruzV2.6632G2.1
Bruz_scaf_6632	Mikado_loci	three_prime_UTR	21782	22012	.	+	.	ID=BruzV2.6632G2.1.three_prime_UTR1;Parent=BruzV2.6632G2.1
###
Bruz_scaf_6632	Mikado_loci	superlocus	23333	26195	.	+	.	ID=Mikado_superlocus:Bruz_scaf_6632+:23333-26195;Name=superlocus:Bruz_scaf_6632+:23333-26195
Bruz_scaf_6632	Mikado_loci	gene	23333	26195	18	+	.	ID=BruzV2.6632G4;Name=BruzV2.6632G4;multiexonic=False;superlocus=Mikado_superlocus:Bruz_scaf_6632+:23333-26195
Bruz_scaf_6632	Mikado_loci	mRNA	23333	26195	18	+	.	ID=BruzV2.6632G4.1;Parent=BruzV2.6632G4;Name=BruzV2.6632G4.1;alias=st_MSTRG.61704.1;primary=True
Bruz_scaf_6632	Mikado_loci	exon	23333	26195	.	+	.	ID=BruzV2.6632G4.1.exon1;Parent=BruzV2.6632G4.1
Bruz_scaf_6632	Mikado_loci	five_prime_UTR	23333	23334	.	+	.	ID=BruzV2.6632G4.1.five_prime_UTR1;Parent=BruzV2.6632G4.1
Bruz_scaf_6632	Mikado_loci	CDS	23335	24039	.	+	0	ID=BruzV2.6632G4.1.CDS1;Parent=BruzV2.6632G4.1
Bruz_scaf_6632	Mikado_loci	three_prime_UTR	24040	26195	.	+	.	ID=BruzV2.6632G4.1.three_prime_UTR1;Parent=BruzV2.6632G4.1
###
Bruz_scaf_66324	Mikado_loci	superlocus	30	820	.	+	.	ID=Mikado_superlocus:Bruz_scaf_66324+:30-820;Name=superlocus:Bruz_scaf_66324+:30-820
Bruz_scaf_66324	Mikado_loci	gene	30	820	20	+	.	ID=BruzV2.66324G2;Name=BruzV2.66324G2;multiexonic=True;superlocus=Mikado_superlocus:Bruz_scaf_66324+:30-820
Bruz_scaf_66324	Mikado_loci	mRNA	30	820	20	+	.	ID=BruzV2.66324G2.1;Parent=BruzV2.66324G2;Name=BruzV2.66324G2.1;alias=v1_Bruz.66324G2.1;alias=Bruz_scaf_66324.g16.t1;canonical_junctions=1,2;canonical_number=2;canonical_proportion=1.0;primary=True
Bruz_scaf_66324	Mikado_loci	exon	30	207	.	+	.	ID=BruzV2.66324G2.1.exon1;Parent=BruzV2.66324G2.1
Bruz_scaf_66324	Mikado_loci	five_prime_UTR	30	96	.	+	.	ID=BruzV2.66324G2.1.five_prime_UTR1;Parent=BruzV2.66324G2.1
Bruz_scaf_66324	Mikado_loci	CDS	97	207	.	+	0	ID=BruzV2.66324G2.1.CDS1;Parent=BruzV2.66324G2.1
Bruz_scaf_66324	Mikado_loci	CDS	316	476	.	+	0	ID=BruzV2.66324G2.1.CDS2;Parent=BruzV2.66324G2.1
Bruz_scaf_66324	Mikado_loci	exon	316	476	.	+	.	ID=BruzV2.66324G2.1.exon2;Parent=BruzV2.66324G2.1
Bruz_scaf_66324	Mikado_loci	CDS	628	784	.	+	1	ID=BruzV2.66324G2.1.CDS3;Parent=BruzV2.66324G2.1
Bruz_scaf_66324	Mikado_loci	exon	628	820	.	+	.	ID=BruzV2.66324G2.1.exon3;Parent=BruzV2.66324G2.1
Bruz_scaf_66324	Mikado_loci	three_prime_UTR	785	820	.	+	.	ID=BruzV2.66324G2.1.three_prime_UTR1;Parent=BruzV2.66324G2.1
###
Bruz_scaf_6635	Mikado_loci	superlocus	1586	4299	.	+	.	ID=Mikado_superlocus:Bruz_scaf_6635+:1586-4299;Name=superlocus:Bruz_scaf_6635+:1586-4299
Bruz_scaf_6635	Mikado_loci	gene	1586	4299	20	+	.	ID=BruzV2.6635G2;Name=BruzV2.6635G2;multiexonic=True;superlocus=Mikado_superlocus:Bruz_scaf_6635+:1586-4299
Bruz_scaf_6635	Mikado_loci	mRNA	1586	4299	20	+	.	ID=BruzV2.6635G2.1;Parent=BruzV2.6635G2;Name=BruzV2.6635G2.1;alias=v1_Bruz.6635G2.1;alias=Bruz_scaf_6635.g103.t1;canonical_junctions=1,2,3,4,5,6;canonical_number=6;canonical_proportion=1.0;primary=True
Bruz_scaf_6635	Mikado_loci	exon	1586	1744	.	+	.	ID=BruzV2.6635G2.1.exon1;Parent=BruzV2.6635G2.1
Bruz_scaf_6635	Mikado_loci	five_prime_UTR	1586	1661	.	+	.	ID=BruzV2.6635G2.1.five_prime_UTR1;Parent=BruzV2.6635G2.1
Bruz_scaf_6635	Mikado_loci	CDS	1662	1744	.	+	0	ID=BruzV2.6635G2.1.CDS1;Parent=BruzV2.6635G2.1
Bruz_scaf_6635	Mikado_loci	CDS	1839	2268	.	+	1	ID=BruzV2.6635G2.1.CDS2;Parent=BruzV2.6635G2.1
Bruz_scaf_6635	Mikado_loci	exon	1839	2268	.	+	.	ID=BruzV2.6635G2.1.exon2;Parent=BruzV2.6635G2.1
Bruz_scaf_6635	Mikado_loci	CDS	2723	2848	.	+	0	ID=BruzV2.6635G2.1.CDS3;Parent=BruzV2.6635G2.1
Bruz_scaf_6635	Mikado_loci	exon	2723	2848	.	+	.	ID=BruzV2.6635G2.1.exon3;Parent=BruzV2.6635G2.1
Bruz_scaf_6635	Mikado_loci	CDS	2936	3250	.	+	0	ID=BruzV2.6635G2.1.CDS4;Parent=BruzV2.6635G2.1
Bruz_scaf_6635	Mikado_loci	exon	2936	3250	.	+	.	ID=BruzV2.6635G2.1.exon4;Parent=BruzV2.6635G2.1
Bruz_scaf_6635	Mikado_loci	CDS	3356	3484	.	+	0	ID=BruzV2.6635G2.1.CDS5;Parent=BruzV2.6635G2.1
Bruz_scaf_6635	Mikado_loci	exon	3356	3484	.	+	.	ID=BruzV2.6635G2.1.exon5;Parent=BruzV2.6635G2.1
Bruz_scaf_6635	Mikado_loci	CDS	3563	3640	.	+	0	ID=BruzV2.6635G2.1.CDS6;Parent=BruzV2.6635G2.1
Bruz_scaf_6635	Mikado_loci	exon	3563	3640	.	+	.	ID=BruzV2.6635G2.1.exon6;Parent=BruzV2.6635G2.1
Bruz_scaf_6635	Mikado_loci	CDS	3684	4055	.	+	0	ID=BruzV2.6635G2.1.CDS7;Parent=BruzV2.6635G2.1
Bruz_scaf_6635	Mikado_loci	exon	3684	4299	.	+	.	ID=BruzV2.6635G2.1.exon7;Parent=BruzV2.6635G2.1
Bruz_scaf_6635	Mikado_loci	three_prime_UTR	4056	4299	.	+	.	ID=BruzV2.6635G2.1.three_prime_UTR1;Parent=BruzV2.6635G2.1
###
Bruz_scaf_66356	Mikado_loci	superlocus	37	1203	.	+	.	ID=Mikado_superlocus:Bruz_scaf_66356+:37-1203;Name=superlocus:Bruz_scaf_66356+:37-1203
Bruz_scaf_66356	Mikado_loci	ncRNA_gene	37	1203	16	+	.	ID=BruzV2.66356G2;Name=BruzV2.66356G2;multiexonic=True;superlocus=Mikado_superlocus:Bruz_scaf_66356+:37-1203
Bruz_scaf_66356	Mikado_loci	ncRNA	37	1203	16	+	.	ID=BruzV2.66356G2.1;Parent=BruzV2.66356G2;Name=v1_Bruz.66356G2.1;alias=v1_Bruz.66356G2.1;alias=Bruz_scaf_66356.g17.t1;canonical_junctions=1;canonical_number=1;canonical_proportion=1.0;primary=True
Bruz_scaf_66356	Mikado_loci	exon	37	153	.	+	.	ID=BruzV2.66356G2.1.exon1;Parent=BruzV2.66356G2.1
Bruz_scaf_66356	Mikado_loci	exon	637	1203	.	+	.	ID=BruzV2.66356G2.1.exon2;Parent=BruzV2.66356G2.1
###
Bruz_scaf_6636	Mikado_loci	superlocus	17992	18759	.	+	.	ID=Mikado_superlocus:Bruz_scaf_6636+:17992-18759;Name=superlocus:Bruz_scaf_6636+:17992-18759
Bruz_scaf_6636	Mikado_loci	gene	17992	18759	16	+	.	ID=BruzV2.6636G2;Name=BruzV2.6636G2;multiexonic=False;superlocus=Mikado_superlocus:Bruz_scaf_6636+:17992-18759
Bruz_scaf_6636	Mikado_loci	mRNA	17992	18759	16	+	.	ID=BruzV2.6636G2.1;Parent=BruzV2.6636G2;Name=BruzV2.6636G2.1;alias=st_MSTRG.61717.1;primary=True
Bruz_scaf_6636	Mikado_loci	exon	17992	18759	.	+	.	ID=BruzV2.6636G2.1.exon1;Parent=BruzV2.6636G2.1
Bruz_scaf_6636	Mikado_loci	five_prime_UTR	17992	18033	.	+	.	ID=BruzV2.6636G2.1.five_prime_UTR1;Parent=BruzV2.6636G2.1
Bruz_scaf_6636	Mikado_loci	CDS	18034	18759	.	+	0	ID=BruzV2.6636G2.1.CDS1;Parent=BruzV2.6636G2.1
###
Bruz_scaf_66360	Mikado_loci	superlocus	228	599	.	+	.	ID=Mikado_superlocus:Bruz_scaf_66360+:228-599;Name=superlocus:Bruz_scaf_66360+:228-599
Bruz_scaf_66360	Mikado_loci	gene	228	599	18	+	.	ID=BruzV2.66360G2;Name=BruzV2.66360G2;multiexonic=False;superlocus=Mikado_superlocus:Bruz_scaf_66360+:228-599
Bruz_scaf_66360	Mikado_loci	mRNA	228	599	18	+	.	ID=BruzV2.66360G2.1;Parent=BruzV2.66360G2;Name=BruzV2.66360G2.1;alias=st_MSTRG.61718.1;primary=True
Bruz_scaf_66360	Mikado_loci	exon	228	599	.	+	.	ID=BruzV2.66360G2.1.exon1;Parent=BruzV2.66360G2.1
Bruz_scaf_66360	Mikado_loci	five_prime_UTR	228	270	.	+	.	ID=BruzV2.66360G2.1.five_prime_UTR1;Parent=BruzV2.66360G2.1
Bruz_scaf_66360	Mikado_loci	CDS	271	558	.	+	0	ID=BruzV2.66360G2.1.CDS1;Parent=BruzV2.66360G2.1
Bruz_scaf_66360	Mikado_loci	three_prime_UTR	559	599	.	+	.	ID=BruzV2.66360G2.1.three_prime_UTR1;Parent=BruzV2.66360G2.1
###
Bruz_scaf_6638	Mikado_loci	superlocus	5086	11586	.	+	.	ID=Mikado_superlocus:Bruz_scaf_6638+:5086-11586;Name=superlocus:Bruz_scaf_6638+:5086-11586
Bruz_scaf_6638	Mikado_loci	gene	5086	11400	20	+	.	ID=BruzV2.6638G2;Name=BruzV2.6638G2;multiexonic=True;superlocus=Mikado_superlocus:Bruz_scaf_6638+:5086-11586
Bruz_scaf_6638	Mikado_loci	mRNA	5086	11400	20	+	.	ID=BruzV2.6638G2.1;Parent=BruzV2.6638G2;Name=BruzV2.6638G2.1;alias=v1_Bruz.6638G2.1;alias=Bruz_scaf_6638.g104.t1;canonical_junctions=1,2,3,4,5,6,7,8;canonical_number=8;canonical_proportion=1.0;primary=True
Bruz_scaf_6638	Mikado_loci	exon	5086	5315	.	+	.	ID=BruzV2.6638G2.1.exon1;Parent=BruzV2.6638G2.1
Bruz_scaf_6638	Mikado_loci	five_prime_UTR	5086	5159	.	+	.	ID=BruzV2.6638G2.1.five_prime_UTR1;Parent=BruzV2.6638G2.1
Bruz_scaf_6638	Mikado_loci	CDS	5160	5315	.	+	0	ID=BruzV2.6638G2.1.CDS1;Parent=BruzV2.6638G2.1
Bruz_scaf_6638	Mikado_loci	CDS	6040	6267	.	+	0	ID=BruzV2.6638G2.1.CDS2;Parent=BruzV2.6638G2.1
Bruz_scaf_6638	Mikado_loci	exon	6040	6267	.	+	.	ID=BruzV2.6638G2.1.exon2;Parent=BruzV2.6638G2.1
Bruz_scaf_6638	Mikado_loci	CDS	7110	7168	.	+	0	ID=BruzV2.6638G2.1.CDS3;Parent=BruzV2.6638G2.1
Bruz_scaf_6638	Mikado_loci	exon	7110	7168	.	+	.	ID=BruzV2.6638G2.1.exon3;Parent=BruzV2.6638G2.1
Bruz_scaf_6638	Mikado_loci	CDS	7546	7594	.	+	1	ID=BruzV2.6638G2.1.CDS4;Parent=BruzV2.6638G2.1
Bruz_scaf_6638	Mikado_loci	exon	7546	7594	.	+	.	ID=BruzV2.6638G2.1.exon4;Parent=BruzV2.6638G2.1
Bruz_scaf_6638	Mikado_loci	CDS	8590	8624	.	+	0	ID=BruzV2.6638G2.1.CDS5;Parent=BruzV2.6638G2.1
Bruz_scaf_6638	Mikado_loci	exon	8590	8624	.	+	.	ID=BruzV2.6638G2.1.exon5;Parent=BruzV2.6638G2.1
Bruz_scaf_6638	Mikado_loci	CDS	8714	8918	.	+	1	ID=BruzV2.6638G2.1.CDS6;Parent=BruzV2.6638G2.1
Bruz_scaf_6638	Mikado_loci	exon	8714	8918	.	+	.	ID=BruzV2.6638G2.1.exon6;Parent=BruzV2.6638G2.1
Bruz_scaf_6638	Mikado_loci	CDS	9222	9890	.	+	0	ID=BruzV2.6638G2.1.CDS7;Parent=BruzV2.6638G2.1
Bruz_scaf_6638	Mikado_loci	exon	9222	9890	.	+	.	ID=BruzV2.6638G2.1.exon7;Parent=BruzV2.6638G2.1
Bruz_scaf_6638	Mikado_loci	CDS	9987	10214	.	+	0	ID=BruzV2.6638G2.1.CDS8;Parent=BruzV2.6638G2.1
Bruz_scaf_6638	Mikado_loci	exon	9987	10214	.	+	.	ID=BruzV2.6638G2.1.exon8;Parent=BruzV2.6638G2.1
Bruz_scaf_6638	Mikado_loci	CDS	10288	11088	.	+	0	ID=BruzV2.6638G2.1.CDS9;Parent=BruzV2.6638G2.1
Bruz_scaf_6638	Mikado_loci	exon	10288	11400	.	+	.	ID=BruzV2.6638G2.1.exon9;Parent=BruzV2.6638G2.1
Bruz_scaf_6638	Mikado_loci	three_prime_UTR	11089	11400	.	+	.	ID=BruzV2.6638G2.1.three_prime_UTR1;Parent=BruzV2.6638G2.1
###
Bruz_scaf_66382	Mikado_loci	superlocus	1	1622	.	-	.	ID=Mikado_superlocus:Bruz_scaf_66382-:1-1622;Name=superlocus:Bruz_scaf_66382-:1-1622
Bruz_scaf_66382	Mikado_loci	gene	1	1622	18	-	.	ID=BruzV2.66382G2;Name=BruzV2.66382G2;multiexonic=False;superlocus=Mikado_superlocus:Bruz_scaf_66382-:1-1622
Bruz_scaf_66382	Mikado_loci	mRNA	1	1622	18	-	.	ID=BruzV2.66382G2.1;Parent=BruzV2.66382G2;Name=BruzV2.66382G2.1;alias=st_MSTRG.61726.1;primary=True
Bruz_scaf_66382	Mikado_loci	exon	1	1622	.	-	.	ID=BruzV2.66382G2.1.exon1;Parent=BruzV2.66382G2.1
Bruz_scaf_66382	Mikado_loci	three_prime_UTR	1	1308	.	-	.	ID=BruzV2.66382G2.1.three_prime_UTR1;Parent=BruzV2.66382G2.1
Bruz_scaf_66382	Mikado_loci	CDS	1309	1620	.	-	0	ID=BruzV2.66382G2.1.CDS1;Parent=BruzV2.66382G2.1
Bruz_scaf_66382	Mikado_loci	five_prime_UTR	1621	1622	.	-	.	ID=BruzV2.66382G2.1.five_prime_UTR1;Parent=BruzV2.66382G2.1
###
Bruz_scaf_6639	Mikado_loci	superlocus	8186	9454	.	+	.	ID=Mikado_superlocus:Bruz_scaf_6639+:8186-9454;Name=superlocus:Bruz_scaf_6639+:8186-9454
Bruz_scaf_6639	Mikado_loci	gene	8186	9454	20	+	.	ID=BruzV2.6639G2;Name=BruzV2.6639G2;multiexonic=True;superlocus=Mikado_superlocus:Bruz_scaf_6639+:8186-9454
Bruz_scaf_6639	Mikado_loci	mRNA	8186	9454	20	+	.	ID=BruzV2.6639G2.1;Parent=BruzV2.6639G2;Name=BruzV2.6639G2.1;alias=v1_Bruz.6639G2.1;alias=Bruz_scaf_6639.g105.t1;canonical_junctions=1,2,3;canonical_number=3;canonical_proportion=1.0;primary=True
Bruz_scaf_6639	Mikado_loci	exon	8186	8256	.	+	.	ID=BruzV2.6639G2.1.exon1;Parent=BruzV2.6639G2.1
Bruz_scaf_6639	Mikado_loci	five_prime_UTR	8186	8233	.	+	.	ID=BruzV2.6639G2.1.five_prime_UTR1;Parent=BruzV2.6639G2.1
Bruz_scaf_6639	Mikado_loci	CDS	8234	8256	.	+	0	ID=BruzV2.6639G2.1.CDS1;Parent=BruzV2.6639G2.1
Bruz_scaf_6639	Mikado_loci	CDS	8347	8486	.	+	1	ID=BruzV2.6639G2.1.CDS2;Parent=BruzV2.6639G2.1
Bruz_scaf_6639	Mikado_loci	exon	8347	8486	.	+	.	ID=BruzV2.6639G2.1.exon2;Parent=BruzV2.6639G2.1
Bruz_scaf_6639	Mikado_loci	CDS	8579	8955	.	+	2	ID=BruzV2.6639G2.1.CDS3;Parent=BruzV2.6639G2.1
Bruz_scaf_6639	Mikado_loci	exon	8579	8955	.	+	.	ID=BruzV2.6639G2.1.exon3;Parent=BruzV2.6639G2.1
Bruz_scaf_6639	Mikado_loci	CDS	9067	9282	.	+	0	ID=BruzV2.6639G2.1.CDS4;Parent=BruzV2.6639G2.1
Bruz_scaf_6639	Mikado_loci	exon	9067	9454	.	+	.	ID=BruzV2.6639G2.1.exon4;Parent=BruzV2.6639G2.1
Bruz_scaf_6639	Mikado_loci	three_prime_UTR	9283	9454	.	+	.	ID=BruzV2.6639G2.1.three_prime_UTR1;Parent=BruzV2.6639G2.1
###
Bruz_scaf_6639	Mikado_loci	superlocus	9506	11171	.	-	.	ID=Mikado_superlocus:Bruz_scaf_6639-:9506-11171;Name=superlocus:Bruz_scaf_6639-:9506-11171
Bruz_scaf_6639	Mikado_loci	gene	9506	11171	18	-	.	ID=BruzV2.6639G4;Name=BruzV2.6639G4;multiexonic=False;superlocus=Mikado_superlocus:Bruz_scaf_6639-:9506-11171
Bruz_scaf_6639	Mikado_loci	mRNA	9506	11171	18	-	.	ID=BruzV2.6639G4.1;Parent=BruzV2.6639G4;Name=BruzV2.6639G4.1;alias=st_MSTRG.61732.1;primary=True
Bruz_scaf_6639	Mikado_loci	exon	9506	11171	.	-	.	ID=BruzV2.6639G4.1.exon1;Parent=BruzV2.6639G4.1
Bruz_scaf_6639	Mikado_loci	three_prime_UTR	9506	10252	.	-	.	ID=BruzV2.6639G4.1.three_prime_UTR1;Parent=BruzV2.6639G4.1
Bruz_scaf_6639	Mikado_loci	CDS	10253	11170	.	-	0	ID=BruzV2.6639G4.1.CDS1;Parent=BruzV2.6639G4.1
Bruz_scaf_6639	Mikado_loci	five_prime_UTR	11171	11171	.	-	.	ID=BruzV2.6639G4.1.five_prime_UTR1;Parent=BruzV2.6639G4.1
###
Bruz_scaf_6639	Mikado_loci	superlocus	21966	26143	.	+	.	ID=Mikado_superlocus:Bruz_scaf_6639+:21966-26143;Name=superlocus:Bruz_scaf_6639+:21966-26143
Bruz_scaf_6639	Mikado_loci	gene	21966	26142	21	+	.	ID=BruzV2.6639G6;Name=BruzV2.6639G6;multiexonic=True;superlocus=Mikado_superlocus:Bruz_scaf_6639+:21966-26143
Bruz_scaf_6639	Mikado_loci	mRNA	21966	26142	21	+	.	ID=BruzV2.6639G6.1;Parent=BruzV2.6639G6;Name=BruzV2.6639G6.1;alias=v1_Bruz.6639G8.1;alias=Bruz_scaf_6639.g107.t1;canonical_junctions=1,2,3,4;canonical_number=4;canonical_proportion=1.0;primary=True
Bruz_scaf_6639	Mikado_loci	exon	21966	22327	.	+	.	ID=BruzV2.6639G6.1.exon1;Parent=BruzV2.6639G6.1
Bruz_scaf_6639	Mikado_loci	five_prime_UTR	21966	22327	.	+	.	ID=BruzV2.6639G6.1.five_prime_UTR1;Parent=BruzV2.6639G6.1
Bruz_scaf_6639	Mikado_loci	exon	23461	24517	.	+	.	ID=BruzV2.6639G6.1.exon2;Parent=BruzV2.6639G6.1
Bruz_scaf_6639	Mikado_loci	five_prime_UTR	23461	23748	.	+	.	ID=BruzV2.6639G6.1.five_prime_UTR2;Parent=BruzV2.6639G6.1
Bruz_scaf_6639	Mikado_loci	CDS	23749	24517	.	+	0	ID=BruzV2.6639G6.1.CDS1;Parent=BruzV2.6639G6.1
Bruz_scaf_6639	Mikado_loci	CDS	24931	25166	.	+	2	ID=BruzV2.6639G6.1.CDS2;Parent=BruzV2.6639G6.1
Bruz_scaf_6639	Mikado_loci	exon	24931	25166	.	+	.	ID=BruzV2.6639G6.1.exon3;Parent=BruzV2.6639G6.1
Bruz_scaf_6639	Mikado_loci	CDS	25386	25667	.	+	0	ID=BruzV2.6639G6.1.CDS3;Parent=BruzV2.6639G6.1
Bruz_scaf_6639	Mikado_loci	exon	25386	25667	.	+	.	ID=BruzV2.6639G6.1.exon4;Parent=BruzV2.6639G6.1
Bruz_scaf_6639	Mikado_loci	CDS	25791	25838	.	+	0	ID=BruzV2.6639G6.1.CDS4;Parent=BruzV2.6639G6.1
Bruz_scaf_6639	Mikado_loci	exon	25791	26142	.	+	.	ID=BruzV2.6639G6.1.exon5;Parent=BruzV2.6639G6.1
Bruz_scaf_6639	Mikado_loci	three_prime_UTR	25839	26142	.	+	.	ID=BruzV2.6639G6.1.three_prime_UTR1;Parent=BruzV2.6639G6.1
###
Bruz_scaf_66392	Mikado_loci	superlocus	1	502	.	-	.	ID=Mikado_superlocus:Bruz_scaf_66392-:1-502;Name=superlocus:Bruz_scaf_66392-:1-502
Bruz_scaf_66392	Mikado_loci	gene	1	502	17	-	.	ID=BruzV2.66392G2;Name=BruzV2.66392G2;multiexonic=False;superlocus=Mikado_superlocus:Bruz_scaf_66392-:1-502
Bruz_scaf_66392	Mikado_loci	mRNA	1	502	17	-	.	ID=BruzV2.66392G2.1;Parent=BruzV2.66392G2;Name=BruzV2.66392G2.1;alias=v1_Bruz.66392G2.1;alias=MSTRG.59083.1;primary=True
Bruz_scaf_66392	Mikado_loci	CDS	1	501	.	-	0	ID=BruzV2.66392G2.1.CDS1;Parent=BruzV2.66392G2.1
Bruz_scaf_66392	Mikado_loci	exon	1	502	.	-	.	ID=BruzV2.66392G2.1.exon1;Parent=BruzV2.66392G2.1
Bruz_scaf_66392	Mikado_loci	five_prime_UTR	502	502	.	-	.	ID=BruzV2.66392G2.1.five_prime_UTR1;Parent=BruzV2.66392G2.1
###
Bruz_scaf_66395	Mikado_loci	superlocus	1	1736	.	-	.	ID=Mikado_superlocus:Bruz_scaf_66395-:1-1736;Name=superlocus:Bruz_scaf_66395-:1-1736
Bruz_scaf_66395	Mikado_loci	gene	1	1736	18	-	.	ID=BruzV2.66395G2;Name=BruzV2.66395G2;multiexonic=False;superlocus=Mikado_superlocus:Bruz_scaf_66395-:1-1736
Bruz_scaf_66395	Mikado_loci	mRNA	1	1736	18	-	.	ID=BruzV2.66395G2.1;Parent=BruzV2.66395G2;Name=BruzV2.66395G2.1;alias=st_MSTRG.61738.1;primary=True
Bruz_scaf_66395	Mikado_loci	exon	1	1736	.	-	.	ID=BruzV2.66395G2.1.exon1;Parent=BruzV2.66395G2.1
Bruz_scaf_66395	Mikado_loci	three_prime_UTR	1	618	.	-	.	ID=BruzV2.66395G2.1.three_prime_UTR1;Parent=BruzV2.66395G2.1
Bruz_scaf_66395	Mikado_loci	CDS	619	951	.	-	0	ID=BruzV2.66395G2.1.CDS1;Parent=BruzV2.66395G2.1
Bruz_scaf_66395	Mikado_loci	five_prime_UTR	952	1736	.	-	.	ID=BruzV2.66395G2.1.five_prime_UTR1;Parent=BruzV2.66395G2.1
###
Bruz_scaf_664	Mikado_loci	superlocus	60146	66509	.	+	.	ID=Mikado_superlocus:Bruz_scaf_664+:60146-66509;Name=superlocus:Bruz_scaf_664+:60146-66509
Bruz_scaf_664	Mikado_loci	gene	60146	66509	19	+	.	ID=BruzV2.664G2;Name=BruzV2.664G2;multiexonic=True;superlocus=Mikado_superlocus:Bruz_scaf_664+:60146-66509
Bruz_scaf_664	Mikado_loci	mRNA	60146	66509	19	+	.	ID=BruzV2.664G2.1;Parent=BruzV2.664G2;Name=BruzV2.664G2.1;alias=v1_Bruz.664G2.1;alias=Bruz_scaf_664.g48.t1;canonical_junctions=1,2,3,4,5,6;canonical_number=6;canonical_proportion=1.0;primary=True
Bruz_scaf_664	Mikado_loci	CDS	60146	60203	.	+	0	ID=BruzV2.664G2.1.CDS1;Parent=BruzV2.664G2.1
Bruz_scaf_664	Mikado_loci	exon	60146	60203	.	+	.	ID=BruzV2.664G2.1.exon1;Parent=BruzV2.664G2.1
Bruz_scaf_664	Mikado_loci	CDS	61590	61660	.	+	2	ID=BruzV2.664G2.1.CDS2;Parent=BruzV2.664G2.1
Bruz_scaf_664	Mikado_loci	exon	61590	61660	.	+	.	ID=BruzV2.664G2.1.exon2;Parent=BruzV2.664G2.1
Bruz_scaf_664	Mikado_loci	CDS	61747	62137	.	+	0	ID=BruzV2.664G2.1.CDS3;Parent=BruzV2.664G2.1
Bruz_scaf_664	Mikado_loci	exon	61747	62137	.	+	.	ID=BruzV2.664G2.1.exon3;Parent=BruzV2.664G2.1
Bruz_scaf_664	Mikado_loci	CDS	62268	62451	.	+	2	ID=BruzV2.664G2.1.CDS4;Parent=BruzV2.664G2.1
Bruz_scaf_664	Mikado_loci	exon	62268	62451	.	+	.	ID=BruzV2.664G2.1.exon4;Parent=BruzV2.664G2.1
Bruz_scaf_664	Mikado_loci	CDS	63167	63256	.	+	1	ID=BruzV2.664G2.1.CDS5;Parent=BruzV2.664G2.1
Bruz_scaf_664	Mikado_loci	exon	63167	63256	.	+	.	ID=BruzV2.664G2.1.exon5;Parent=BruzV2.664G2.1
Bruz_scaf_664	Mikado_loci	CDS	65609	65897	.	+	1	ID=BruzV2.664G2.1.CDS6;Parent=BruzV2.664G2.1
Bruz_scaf_664	Mikado_loci	exon	65609	65897	.	+	.	ID=BruzV2.664G2.1.exon6;Parent=BruzV2.664G2.1
Bruz_scaf_664	Mikado_loci	CDS	65973	66197	.	+	0	ID=BruzV2.664G2.1.CDS7;Parent=BruzV2.664G2.1
Bruz_scaf_664	Mikado_loci	exon	65973	66509	.	+	.	ID=BruzV2.664G2.1.exon7;Parent=BruzV2.664G2.1
Bruz_scaf_664	Mikado_loci	three_prime_UTR	66198	66509	.	+	.	ID=BruzV2.664G2.1.three_prime_UTR1;Parent=BruzV2.664G2.1
###
Bruz_scaf_664	Mikado_loci	superlocus	70125	72715	.	-	.	ID=Mikado_superlocus:Bruz_scaf_664-:70125-72715;Name=superlocus:Bruz_scaf_664-:70125-72715
Bruz_scaf_664	Mikado_loci	gene	70482	72715	20	-	.	ID=BruzV2.664G4;Name=BruzV2.664G4;multiexonic=True;superlocus=Mikado_superlocus:Bruz_scaf_664-:70125-72715
Bruz_scaf_664	Mikado_loci	mRNA	70482	72715	20	-	.	ID=BruzV2.664G4.1;Parent=BruzV2.664G4;Name=BruzV2.664G4.1;alias=v1_Bruz.664G4.1;alias=Bruz_scaf_664.g49.t1;canonical_junctions=1,2,3,4,5,6,7;canonical_number=7;canonical_proportion=1.0;primary=True
Bruz_scaf_664	Mikado_loci	exon	70482	71086	.	-	.	ID=BruzV2.664G4.1.exon1;Parent=BruzV2.664G4.1
Bruz_scaf_664	Mikado_loci	three_prime_UTR	70482	70534	.	-	.	ID=BruzV2.664G4.1.three_prime_UTR1;Parent=BruzV2.664G4.1
Bruz_scaf_664	Mikado_loci	CDS	70535	71086	.	-	0	ID=BruzV2.664G4.1.CDS1;Parent=BruzV2.664G4.1
Bruz_scaf_664	Mikado_loci	CDS	71267	71408	.	-	1	ID=BruzV2.664G4.1.CDS2;Parent=BruzV2.664G4.1
Bruz_scaf_664	Mikado_loci	exon	71267	71408	.	-	.	ID=BruzV2.664G4.1.exon2;Parent=BruzV2.664G4.1
Bruz_scaf_664	Mikado_loci	CDS	71501	71716	.	-	1	ID=BruzV2.664G4.1.CDS3;Parent=BruzV2.664G4.1
Bruz_scaf_664	Mikado_loci	exon	71501	71716	.	-	.	ID=BruzV2.664G4.1.exon3;Parent=BruzV2.664G4.1
Bruz_scaf_664	Mikado_loci	CDS	71801	71896	.	-	1	ID=BruzV2.664G4.1.CDS4;Parent=BruzV2.664G4.1
Bruz_scaf_664	Mikado_loci	exon	71801	71896	.	-	.	ID=BruzV2.664G4.1.exon4;Parent=BruzV2.664G4.1
Bruz_scaf_664	Mikado_loci	CDS	72006	72121	.	-	0	ID=BruzV2.664G4.1.CDS5;Parent=BruzV2.664G4.1
Bruz_scaf_664	Mikado_loci	exon	72006	72121	.	-	.	ID=BruzV2.664G4.1.exon5;Parent=BruzV2.664G4.1
Bruz_scaf_664	Mikado_loci	CDS	72195	72409	.	-	2	ID=BruzV2.664G4.1.CDS6;Parent=BruzV2.664G4.1
Bruz_scaf_664	Mikado_loci	exon	72195	72409	.	-	.	ID=BruzV2.664G4.1.exon6;Parent=BruzV2.664G4.1
Bruz_scaf_664	Mikado_loci	CDS	72501	72598	.	-	1	ID=BruzV2.664G4.1.CDS7;Parent=BruzV2.664G4.1
Bruz_scaf_664	Mikado_loci	exon	72501	72598	.	-	.	ID=BruzV2.664G4.1.exon7;Parent=BruzV2.664G4.1
Bruz_scaf_664	Mikado_loci	CDS	72676	72713	.	-	0	ID=BruzV2.664G4.1.CDS8;Parent=BruzV2.664G4.1
Bruz_scaf_664	Mikado_loci	exon	72676	72715	.	-	.	ID=BruzV2.664G4.1.exon8;Parent=BruzV2.664G4.1
Bruz_scaf_664	Mikado_loci	five_prime_UTR	72714	72715	.	-	.	ID=BruzV2.664G4.1.five_prime_UTR1;Parent=BruzV2.664G4.1
###
Bruz_scaf_664	Mikado_loci	superlocus	74136	75495	.	-	.	ID=Mikado_superlocus:Bruz_scaf_664-:74136-75495;Name=superlocus:Bruz_scaf_664-:74136-75495
Bruz_scaf_664	Mikado_loci	gene	74154	75495	19	-	.	ID=BruzV2.664G6;Name=BruzV2.664G6;multiexonic=True;superlocus=Mikado_superlocus:Bruz_scaf_664-:74136-75495
Bruz_scaf_664	Mikado_loci	mRNA	74154	75495	19	-	.	ID=BruzV2.664G6.1;Parent=BruzV2.664G6;Name=BruzV2.664G6.1;alias=v1_Bruz.664G8.1;alias=Bruz_scaf_664.g50.t1;canonical_junctions=1;canonical_number=1;canonical_proportion=1.0;primary=True
Bruz_scaf_664	Mikado_loci	exon	74154	74392	.	-	.	ID=BruzV2.664G6.1.exon1;Parent=BruzV2.664G6.1
Bruz_scaf_664	Mikado_loci	three_prime_UTR	74154	74174	.	-	.	ID=BruzV2.664G6.1.three_prime_UTR1;Parent=BruzV2.664G6.1
Bruz_scaf_664	Mikado_loci	CDS	74175	74392	.	-	2	ID=BruzV2.664G6.1.CDS1;Parent=BruzV2.664G6.1
Bruz_scaf_664	Mikado_loci	CDS	74672	75086	.	-	0	ID=BruzV2.664G6.1.CDS2;Parent=BruzV2.664G6.1
Bruz_scaf_664	Mikado_loci	exon	74672	75495	.	-	.	ID=BruzV2.664G6.1.exon2;Parent=BruzV2.664G6.1
Bruz_scaf_664	Mikado_loci	five_prime_UTR	75087	75495	.	-	.	ID=BruzV2.664G6.1.five_prime_UTR1;Parent=BruzV2.664G6.1
###
Bruz_scaf_664	Mikado_loci	superlocus	95176	97103	.	+	.	ID=Mikado_superlocus:Bruz_scaf_664+:95176-97103;Name=superlocus:Bruz_scaf_664+:95176-97103
Bruz_scaf_664	Mikado_loci	gene	95176	96125	19	+	.	ID=BruzV2.664G8;Name=BruzV2.664G8;multiexonic=False;superlocus=Mikado_superlocus:Bruz_scaf_664+:95176-97103
Bruz_scaf_664	Mikado_loci	mRNA	95176	96125	19	+	.	ID=BruzV2.664G8.1;Parent=BruzV2.664G8;Name=BruzV2.664G8.1;alias=v1_Bruz.664G10.1;alias=Bruz_scaf_664.g51.t1;primary=True
Bruz_scaf_664	Mikado_loci	exon	95176	96125	.	+	.	ID=BruzV2.664G8.1.exon1;Parent=BruzV2.664G8.1
Bruz_scaf_664	Mikado_loci	five_prime_UTR	95176	95176	.	+	.	ID=BruzV2.664G8.1.five_prime_UTR1;Parent=BruzV2.664G8.1
Bruz_scaf_664	Mikado_loci	CDS	95177	96091	.	+	0	ID=BruzV2.664G8.1.CDS1;Parent=BruzV2.664G8.1
Bruz_scaf_664	Mikado_loci	three_prime_UTR	96092	96125	.	+	.	ID=BruzV2.664G8.1.three_prime_UTR1;Parent=BruzV2.664G8.1
###
Bruz_scaf_6640	Mikado_loci	superlocus	18533	19136	.	+	.	ID=Mikado_superlocus:Bruz_scaf_6640+:18533-19136;Name=superlocus:Bruz_scaf_6640+:18533-19136
Bruz_scaf_6640	Mikado_loci	gene	18533	19136	19	+	.	ID=BruzV2.6640G2;Name=BruzV2.6640G2;multiexonic=False;superlocus=Mikado_superlocus:Bruz_scaf_6640+:18533-19136
Bruz_scaf_6640	Mikado_loci	mRNA	18533	19136	19	+	.	ID=BruzV2.6640G2.1;Parent=BruzV2.6640G2;Name=BruzV2.6640G2.1;alias=v1_Bruz.6640G2.1;alias=MSTRG.59091.1;primary=True
Bruz_scaf_6640	Mikado_loci	exon	18533	19136	.	+	.	ID=BruzV2.6640G2.1.exon1;Parent=BruzV2.6640G2.1
Bruz_scaf_6640	Mikado_loci	five_prime_UTR	18533	18729	.	+	.	ID=BruzV2.6640G2.1.five_prime_UTR1;Parent=BruzV2.6640G2.1
Bruz_scaf_6640	Mikado_loci	CDS	18730	19134	.	+	0	ID=BruzV2.6640G2.1.CDS1;Parent=BruzV2.6640G2.1
Bruz_scaf_6640	Mikado_loci	three_prime_UTR	19135	19136	.	+	.	ID=BruzV2.6640G2.1.three_prime_UTR1;Parent=BruzV2.6640G2.1
###
Bruz_scaf_66411	Mikado_loci	superlocus	1	1663	.	-	.	ID=Mikado_superlocus:Bruz_scaf_66411-:1-1663;Name=superlocus:Bruz_scaf_66411-:1-1663
Bruz_scaf_66411	Mikado_loci	gene	1	1663	18	-	.	ID=BruzV2.66411G2;Name=BruzV2.66411G2;multiexonic=False;superlocus=Mikado_superlocus:Bruz_scaf_66411-:1-1663
Bruz_scaf_66411	Mikado_loci	mRNA	1	1663	18	-	.	ID=BruzV2.66411G2.1;Parent=BruzV2.66411G2;Name=BruzV2.66411G2.1;alias=st_MSTRG.61750.1;primary=True
Bruz_scaf_66411	Mikado_loci	exon	1	1663	.	-	.	ID=BruzV2.66411G2.1.exon1;Parent=BruzV2.66411G2.1
Bruz_scaf_66411	Mikado_loci	three_prime_UTR	1	808	.	-	.	ID=BruzV2.66411G2.1.three_prime_UTR1;Parent=BruzV2.66411G2.1
Bruz_scaf_66411	Mikado_loci	CDS	809	1123	.	-	0	ID=BruzV2.66411G2.1.CDS1;Parent=BruzV2.66411G2.1
Bruz_scaf_66411	Mikado_loci	five_prime_UTR	1124	1663	.	-	.	ID=BruzV2.66411G2.1.five_prime_UTR1;Parent=BruzV2.66411G2.1
###
Bruz_scaf_6642	Mikado_loci	superlocus	13316	14105	.	+	.	ID=Mikado_superlocus:Bruz_scaf_6642+:13316-14105;Name=superlocus:Bruz_scaf_6642+:13316-14105
Bruz_scaf_6642	Mikado_loci	gene	13316	14105	18	+	.	ID=BruzV2.6642G2;Name=BruzV2.6642G2;multiexonic=False;superlocus=Mikado_superlocus:Bruz_scaf_6642+:13316-14105
Bruz_scaf_6642	Mikado_loci	mRNA	13316	14105	18	+	.	ID=BruzV2.6642G2.1;Parent=BruzV2.6642G2;Name=BruzV2.6642G2.1;alias=st_MSTRG.61753.1;primary=True
Bruz_scaf_6642	Mikado_loci	exon	13316	14105	.	+	.	ID=BruzV2.6642G2.1.exon1;Parent=BruzV2.6642G2.1
Bruz_scaf_6642	Mikado_loci	five_prime_UTR	13316	13317	.	+	.	ID=BruzV2.6642G2.1.five_prime_UTR1;Parent=BruzV2.6642G2.1
Bruz_scaf_6642	Mikado_loci	CDS	13318	13929	.	+	0	ID=BruzV2.6642G2.1.CDS1;Parent=BruzV2.6642G2.1
Bruz_scaf_6642	Mikado_loci	three_prime_UTR	13930	14105	.	+	.	ID=BruzV2.6642G2.1.three_prime_UTR1;Parent=BruzV2.6642G2.1
###
Bruz_scaf_6643	Mikado_loci	superlocus	12823	15405	.	-	.	ID=Mikado_superlocus:Bruz_scaf_6643-:12823-15405;Name=superlocus:Bruz_scaf_6643-:12823-15405
Bruz_scaf_6643	Mikado_loci	gene	13065	15375	20	-	.	ID=BruzV2.6643G2;Name=BruzV2.6643G2;multiexonic=True;superlocus=Mikado_superlocus:Bruz_scaf_6643-:12823-15405
Bruz_scaf_6643	Mikado_loci	mRNA	13065	15375	20	-	.	ID=BruzV2.6643G2.1;Parent=BruzV2.6643G2;Name=BruzV2.6643G2.1;alias=v1_Bruz.6643G4.1;alias=Bruz_scaf_6643.g109.t1;canonical_junctions=1,2,3;canonical_number=3;canonical_proportion=0.75;primary=True
Bruz_scaf_6643	Mikado_loci	exon	13065	13254	.	-	.	ID=BruzV2.6643G2.1.exon1;Parent=BruzV2.6643G2.1
Bruz_scaf_6643	Mikado_loci	three_prime_UTR	13065	13175	.	-	.	ID=BruzV2.6643G2.1.three_prime_UTR1;Parent=BruzV2.6643G2.1
Bruz_scaf_6643	Mikado_loci	CDS	13176	13254	.	-	1	ID=BruzV2.6643G2.1.CDS1;Parent=BruzV2.6643G2.1
Bruz_scaf_6643	Mikado_loci	CDS	13548	13663	.	-	0	ID=BruzV2.6643G2.1.CDS2;Parent=BruzV2.6643G2.1
Bruz_scaf_6643	Mikado_loci	exon	13548	13663	.	-	.	ID=BruzV2.6643G2.1.exon2;Parent=BruzV2.6643G2.1
Bruz_scaf_6643	Mikado_loci	CDS	14596	14743	.	-	1	ID=BruzV2.6643G2.1.CDS3;Parent=BruzV2.6643G2.1
Bruz_scaf_6643	Mikado_loci	exon	14596	14743	.	-	.	ID=BruzV2.6643G2.1.exon3;Parent=BruzV2.6643G2.1
Bruz_scaf_6643	Mikado_loci	CDS	14864	15011	.	-	2	ID=BruzV2.6643G2.1.CDS4;Parent=BruzV2.6643G2.1
Bruz_scaf_6643	Mikado_loci	exon	14864	15011	.	-	.	ID=BruzV2.6643G2.1.exon4;Parent=BruzV2.6643G2.1
Bruz_scaf_6643	Mikado_loci	CDS	15115	15271	.	-	0	ID=BruzV2.6643G2.1.CDS5;Parent=BruzV2.6643G2.1
Bruz_scaf_6643	Mikado_loci	exon	15115	15375	.	-	.	ID=BruzV2.6643G2.1.exon5;Parent=BruzV2.6643G2.1
Bruz_scaf_6643	Mikado_loci	five_prime_UTR	15272	15375	.	-	.	ID=BruzV2.6643G2.1.five_prime_UTR1;Parent=BruzV2.6643G2.1
###
Bruz_scaf_6643	Mikado_loci	superlocus	22446	24310	.	+	.	ID=Mikado_superlocus:Bruz_scaf_6643+:22446-24310;Name=superlocus:Bruz_scaf_6643+:22446-24310
Bruz_scaf_6643	Mikado_loci	gene	22446	24310	18	+	.	ID=BruzV2.6643G4;Name=BruzV2.6643G4;multiexonic=False;superlocus=Mikado_superlocus:Bruz_scaf_6643+:22446-24310
Bruz_scaf_6643	Mikado_loci	mRNA	22446	24310	18	+	.	ID=BruzV2.6643G4.1;Parent=BruzV2.6643G4;Name=BruzV2.6643G4.1;alias=st_MSTRG.61758.1;primary=True
Bruz_scaf_6643	Mikado_loci	exon	22446	24310	.	+	.	ID=BruzV2.6643G4.1.exon1;Parent=BruzV2.6643G4.1
Bruz_scaf_6643	Mikado_loci	five_prime_UTR	22446	22475	.	+	.	ID=BruzV2.6643G4.1.five_prime_UTR1;Parent=BruzV2.6643G4.1
Bruz_scaf_6643	Mikado_loci	CDS	22476	24041	.	+	0	ID=BruzV2.6643G4.1.CDS1;Parent=BruzV2.6643G4.1
Bruz_scaf_6643	Mikado_loci	three_prime_UTR	24042	24310	.	+	.	ID=BruzV2.6643G4.1.three_prime_UTR1;Parent=BruzV2.6643G4.1
###
Bruz_scaf_6644	Mikado_loci	superlocus	356	5115	.	+	.	ID=Mikado_superlocus:Bruz_scaf_6644+:356-5115;Name=superlocus:Bruz_scaf_6644+:356-5115
Bruz_scaf_6644	Mikado_loci	gene	356	5115	18	+	.	ID=BruzV2.6644G2;Name=BruzV2.6644G2;multiexonic=False;superlocus=Mikado_superlocus:Bruz_scaf_6644+:356-5115
Bruz_scaf_6644	Mikado_loci	mRNA	356	5115	18	+	.	ID=BruzV2.6644G2.1;Parent=BruzV2.6644G2;Name=BruzV2.6644G2.1;alias=st_MSTRG.61761.1;primary=True
Bruz_scaf_6644	Mikado_loci	exon	356	5115	.	+	.	ID=BruzV2.6644G2.1.exon1;Parent=BruzV2.6644G2.1
Bruz_scaf_6644	Mikado_loci	five_prime_UTR	356	357	.	+	.	ID=BruzV2.6644G2.1.five_prime_UTR1;Parent=BruzV2.6644G2.1
Bruz_scaf_6644	Mikado_loci	CDS	358	1053	.	+	0	ID=BruzV2.6644G2.1.CDS1;Parent=BruzV2.6644G2.1
Bruz_scaf_6644	Mikado_loci	three_prime_UTR	1054	5115	.	+	.	ID=BruzV2.6644G2.1.three_prime_UTR1;Parent=BruzV2.6644G2.1
###
Bruz_scaf_6644	Mikado_loci	superlocus	12154	12647	.	+	.	ID=Mikado_superlocus:Bruz_scaf_6644+:12154-12647;Name=superlocus:Bruz_scaf_6644+:12154-12647
Bruz_scaf_6644	Mikado_loci	gene	12154	12647	18	+	.	ID=BruzV2.6644G4;Name=BruzV2.6644G4;multiexonic=False;superlocus=Mikado_superlocus:Bruz_scaf_6644+:12154-12647
Bruz_scaf_6644	Mikado_loci	mRNA	12154	12647	18	+	.	ID=BruzV2.6644G4.1;Parent=BruzV2.6644G4;Name=BruzV2.6644G4.1;alias=st_MSTRG.61762.1;primary=True
Bruz_scaf_6644	Mikado_loci	exon	12154	12647	.	+	.	ID=BruzV2.6644G4.1.exon1;Parent=BruzV2.6644G4.1
Bruz_scaf_6644	Mikado_loci	five_prime_UTR	12154	12155	.	+	.	ID=BruzV2.6644G4.1.five_prime_UTR1;Parent=BruzV2.6644G4.1
Bruz_scaf_6644	Mikado_loci	CDS	12156	12491	.	+	0	ID=BruzV2.6644G4.1.CDS1;Parent=BruzV2.6644G4.1
Bruz_scaf_6644	Mikado_loci	three_prime_UTR	12492	12647	.	+	.	ID=BruzV2.6644G4.1.three_prime_UTR1;Parent=BruzV2.6644G4.1
###
Bruz_scaf_66447	Mikado_loci	superlocus	981	1726	.	-	.	ID=Mikado_superlocus:Bruz_scaf_66447-:981-1726;Name=superlocus:Bruz_scaf_66447-:981-1726
Bruz_scaf_66447	Mikado_loci	gene	981	1726	18	-	.	ID=BruzV2.66447G2;Name=BruzV2.66447G2;multiexonic=False;superlocus=Mikado_superlocus:Bruz_scaf_66447-:981-1726
Bruz_scaf_66447	Mikado_loci	mRNA	981	1726	18	-	.	ID=BruzV2.66447G2.1;Parent=BruzV2.66447G2;Name=BruzV2.66447G2.1;alias=st_MSTRG.61763.1;primary=True
Bruz_scaf_66447	Mikado_loci	exon	981	1726	.	-	.	ID=BruzV2.66447G2.1.exon1;Parent=BruzV2.66447G2.1
Bruz_scaf_66447	Mikado_loci	three_prime_UTR	981	1391	.	-	.	ID=BruzV2.66447G2.1.three_prime_UTR1;Parent=BruzV2.66447G2.1
Bruz_scaf_66447	Mikado_loci	CDS	1392	1724	.	-	0	ID=BruzV2.66447G2.1.CDS1;Parent=BruzV2.66447G2.1
Bruz_scaf_66447	Mikado_loci	five_prime_UTR	1725	1726	.	-	.	ID=BruzV2.66447G2.1.five_prime_UTR1;Parent=BruzV2.66447G2.1
###
Bruz_scaf_66452	Mikado_loci	superlocus	271	624	.	-	.	ID=Mikado_superlocus:Bruz_scaf_66452-:271-624;Name=superlocus:Bruz_scaf_66452-:271-624
Bruz_scaf_66452	Mikado_loci	gene	271	624	19	-	.	ID=BruzV2.66452G2;Name=BruzV2.66452G2;multiexonic=False;superlocus=Mikado_superlocus:Bruz_scaf_66452-:271-624
Bruz_scaf_66452	Mikado_loci	mRNA	271	624	19	-	.	ID=BruzV2.66452G2.1;Parent=BruzV2.66452G2;Name=BruzV2.66452G2.1;alias=v1_Bruz.66452G2.1;alias=MSTRG.59107.1;primary=True
Bruz_scaf_66452	Mikado_loci	exon	271	624	.	-	.	ID=BruzV2.66452G2.1.exon1;Parent=BruzV2.66452G2.1
Bruz_scaf_66452	Mikado_loci	three_prime_UTR	271	271	.	-	.	ID=BruzV2.66452G2.1.three_prime_UTR1;Parent=BruzV2.66452G2.1
Bruz_scaf_66452	Mikado_loci	CDS	272	622	.	-	0	ID=BruzV2.66452G2.1.CDS1;Parent=BruzV2.66452G2.1
Bruz_scaf_66452	Mikado_loci	five_prime_UTR	623	624	.	-	.	ID=BruzV2.66452G2.1.five_prime_UTR1;Parent=BruzV2.66452G2.1
###
Bruz_scaf_66456	Mikado_loci	superlocus	1	1645	.	-	.	ID=Mikado_superlocus:Bruz_scaf_66456-:1-1645;Name=superlocus:Bruz_scaf_66456-:1-1645
Bruz_scaf_66456	Mikado_loci	gene	1	1645	21	-	.	ID=BruzV2.66456G2;Name=BruzV2.66456G2;multiexonic=True;superlocus=Mikado_superlocus:Bruz_scaf_66456-:1-1645
Bruz_scaf_66456	Mikado_loci	mRNA	1	1645	21	-	.	ID=BruzV2.66456G2.1;Parent=BruzV2.66456G2;Name=BruzV2.66456G2.1;alias=v1_Bruz.66456G2.1;alias=Bruz_scaf_66456.g18.t1;canonical_junctions=1,2,3,4;canonical_number=4;canonical_proportion=1.0;primary=True
Bruz_scaf_66456	Mikado_loci	exon	1	266	.	-	.	ID=BruzV2.66456G2.1.exon1;Parent=BruzV2.66456G2.1
Bruz_scaf_66456	Mikado_loci	three_prime_UTR	1	67	.	-	.	ID=BruzV2.66456G2.1.three_prime_UTR1;Parent=BruzV2.66456G2.1
Bruz_scaf_66456	Mikado_loci	CDS	68	266	.	-	1	ID=BruzV2.66456G2.1.CDS1;Parent=BruzV2.66456G2.1
Bruz_scaf_66456	Mikado_loci	CDS	407	456	.	-	0	ID=BruzV2.66456G2.1.CDS2;Parent=BruzV2.66456G2.1
Bruz_scaf_66456	Mikado_loci	exon	407	456	.	-	.	ID=BruzV2.66456G2.1.exon2;Parent=BruzV2.66456G2.1
Bruz_scaf_66456	Mikado_loci	CDS	641	876	.	-	2	ID=BruzV2.66456G2.1.CDS3;Parent=BruzV2.66456G2.1
Bruz_scaf_66456	Mikado_loci	exon	641	876	.	-	.	ID=BruzV2.66456G2.1.exon3;Parent=BruzV2.66456G2.1
Bruz_scaf_66456	Mikado_loci	CDS	1034	1343	.	-	0	ID=BruzV2.66456G2.1.CDS4;Parent=BruzV2.66456G2.1
Bruz_scaf_66456	Mikado_loci	exon	1034	1466	.	-	.	ID=BruzV2.66456G2.1.exon4;Parent=BruzV2.66456G2.1
Bruz_scaf_66456	Mikado_loci	five_prime_UTR	1344	1466	.	-	.	ID=BruzV2.66456G2.1.five_prime_UTR1;Parent=BruzV2.66456G2.1
Bruz_scaf_66456	Mikado_loci	exon	1599	1645	.	-	.	ID=BruzV2.66456G2.1.exon5;Parent=BruzV2.66456G2.1
Bruz_scaf_66456	Mikado_loci	five_prime_UTR	1599	1645	.	-	.	ID=BruzV2.66456G2.1.five_prime_UTR2;Parent=BruzV2.66456G2.1
###
Bruz_scaf_66457	Mikado_loci	superlocus	376	846	.	-	.	ID=Mikado_superlocus:Bruz_scaf_66457-:376-846;Name=superlocus:Bruz_scaf_66457-:376-846
Bruz_scaf_66457	Mikado_loci	gene	376	846	16	-	.	ID=BruzV2.66457G2;Name=BruzV2.66457G2;multiexonic=False;superlocus=Mikado_superlocus:Bruz_scaf_66457-:376-846
Bruz_scaf_66457	Mikado_loci	mRNA	376	846	16	-	.	ID=BruzV2.66457G2.1;Parent=BruzV2.66457G2;Name=BruzV2.66457G2.1;alias=st_MSTRG.61766.1;primary=True
Bruz_scaf_66457	Mikado_loci	CDS	376	846	.	-	0	ID=BruzV2.66457G2.1.CDS1;Parent=BruzV2.66457G2.1
Bruz_scaf_66457	Mikado_loci	exon	376	846	.	-	.	ID=BruzV2.66457G2.1.exon1;Parent=BruzV2.66457G2.1
###
Bruz_scaf_6646	Mikado_loci	superlocus	13657	16505	.	-	.	ID=Mikado_superlocus:Bruz_scaf_6646-:13657-16505;Name=superlocus:Bruz_scaf_6646-:13657-16505
Bruz_scaf_6646	Mikado_loci	gene	13657	16505	19	-	.	ID=BruzV2.6646G2;Name=BruzV2.6646G2;multiexonic=True;superlocus=Mikado_superlocus:Bruz_scaf_6646-:13657-16505
Bruz_scaf_6646	Mikado_loci	mRNA	13657	16505	19	-	.	ID=BruzV2.6646G2.1;Parent=BruzV2.6646G2;Name=BruzV2.6646G2.1;alias=v1_Bruz.6646G2.1;alias=Bruz_scaf_6646.g112.t1;canonical_junctions=1;canonical_number=1;canonical_proportion=1.0;primary=True
Bruz_scaf_6646	Mikado_loci	exon	13657	15532	.	-	.	ID=BruzV2.6646G2.1.exon1;Parent=BruzV2.6646G2.1
Bruz_scaf_6646	Mikado_loci	three_prime_UTR	13657	13887	.	-	.	ID=BruzV2.6646G2.1.three_prime_UTR1;Parent=BruzV2.6646G2.1
Bruz_scaf_6646	Mikado_loci	CDS	13888	15532	.	-	1	ID=BruzV2.6646G2.1.CDS1;Parent=BruzV2.6646G2.1
Bruz_scaf_6646	Mikado_loci	CDS	15611	16458	.	-	0	ID=BruzV2.6646G2.1.CDS2;Parent=BruzV2.6646G2.1
Bruz_scaf_6646	Mikado_loci	exon	15611	16505	.	-	.	ID=BruzV2.6646G2.1.exon2;Parent=BruzV2.6646G2.1
Bruz_scaf_6646	Mikado_loci	five_prime_UTR	16459	16505	.	-	.	ID=BruzV2.6646G2.1.five_prime_UTR1;Parent=BruzV2.6646G2.1
###
Bruz_scaf_6647	Mikado_loci	superlocus	1	2402	.	+	.	ID=Mikado_superlocus:Bruz_scaf_6647+:1-2402;Name=superlocus:Bruz_scaf_6647+:1-2402
Bruz_scaf_6647	Mikado_loci	gene	1	2402	18	+	.	ID=BruzV2.6647G2;Name=BruzV2.6647G2;multiexonic=False;superlocus=Mikado_superlocus:Bruz_scaf_6647+:1-2402
Bruz_scaf_6647	Mikado_loci	mRNA	1	2402	18	+	.	ID=BruzV2.6647G2.1;Parent=BruzV2.6647G2;Name=BruzV2.6647G2.1;alias=st_MSTRG.61772.1;primary=True
Bruz_scaf_6647	Mikado_loci	exon	1	2402	.	+	.	ID=BruzV2.6647G2.1.exon1;Parent=BruzV2.6647G2.1
Bruz_scaf_6647	Mikado_loci	five_prime_UTR	1	243	.	+	.	ID=BruzV2.6647G2.1.five_prime_UTR1;Parent=BruzV2.6647G2.1
Bruz_scaf_6647	Mikado_loci	CDS	244	669	.	+	0	ID=BruzV2.6647G2.1.CDS1;Parent=BruzV2.6647G2.1
Bruz_scaf_6647	Mikado_loci	three_prime_UTR	670	2402	.	+	.	ID=BruzV2.6647G2.1.three_prime_UTR1;Parent=BruzV2.6647G2.1
###
Bruz_scaf_6647	Mikado_loci	superlocus	3453	9825	.	-	.	ID=Mikado_superlocus:Bruz_scaf_6647-:3453-9825;Name=superlocus:Bruz_scaf_6647-:3453-9825
Bruz_scaf_6647	Mikado_loci	gene	3626	9825	20	-	.	ID=BruzV2.6647G4;Name=BruzV2.6647G4;multiexonic=True;superlocus=Mikado_superlocus:Bruz_scaf_6647-:3453-9825
Bruz_scaf_6647	Mikado_loci	mRNA	3626	9825	20	-	.	ID=BruzV2.6647G4.1;Parent=BruzV2.6647G4;Name=BruzV2.6647G4.1;alias=v1_Bruz.6647G2.1;alias=Bruz_scaf_6647.g113.t1;canonical_junctions=1,2,3,4,5,6,7,8,9,10,11,12,13;canonical_number=13;canonical_proportion=1.0;primary=True
Bruz_scaf_6647	Mikado_loci	exon	3626	4570	.	-	.	ID=BruzV2.6647G4.1.exon1;Parent=BruzV2.6647G4.1
Bruz_scaf_6647	Mikado_loci	three_prime_UTR	3626	3985	.	-	.	ID=BruzV2.6647G4.1.three_prime_UTR1;Parent=BruzV2.6647G4.1
Bruz_scaf_6647	Mikado_loci	CDS	3986	4570	.	-	0	ID=BruzV2.6647G4.1.CDS1;Parent=BruzV2.6647G4.1
Bruz_scaf_6647	Mikado_loci	CDS	4660	5010	.	-	0	ID=BruzV2.6647G4.1.CDS2;Parent=BruzV2.6647G4.1
Bruz_scaf_6647	Mikado_loci	exon	4660	5010	.	-	.	ID=BruzV2.6647G4.1.exon2;Parent=BruzV2.6647G4.1
Bruz_scaf_6647	Mikado_loci	CDS	5211	5413	.	-	2	ID=BruzV2.6647G4.1.CDS3;Parent=BruzV2.6647G4.1
Bruz_scaf_6647	Mikado_loci	exon	5211	5413	.	-	.	ID=BruzV2.6647G4.1.exon3;Parent=BruzV2.6647G4.1
Bruz_scaf_6647	Mikado_loci	CDS	5557	5812	.	-	0	ID=BruzV2.6647G4.1.CDS4;Parent=BruzV2.6647G4.1
Bruz_scaf_6647	Mikado_loci	exon	5557	5812	.	-	.	ID=BruzV2.6647G4.1.exon4;Parent=BruzV2.6647G4.1
Bruz_scaf_6647	Mikado_loci	CDS	5919	6131	.	-	0	ID=BruzV2.6647G4.1.CDS5;Parent=BruzV2.6647G4.1
Bruz_scaf_6647	Mikado_loci	exon	5919	6131	.	-	.	ID=BruzV2.6647G4.1.exon5;Parent=BruzV2.6647G4.1
Bruz_scaf_6647	Mikado_loci	CDS	6216	6341	.	-	0	ID=BruzV2.6647G4.1.CDS6;Parent=BruzV2.6647G4.1
Bruz_scaf_6647	Mikado_loci	exon	6216	6341	.	-	.	ID=BruzV2.6647G4.1.exon6;Parent=BruzV2.6647G4.1
Bruz_scaf_6647	Mikado_loci	CDS	6475	6612	.	-	0	ID=BruzV2.6647G4.1.CDS7;Parent=BruzV2.6647G4.1
Bruz_scaf_6647	Mikado_loci	exon	6475	6612	.	-	.	ID=BruzV2.6647G4.1.exon7;Parent=BruzV2.6647G4.1
Bruz_scaf_6647	Mikado_loci	CDS	6698	7043	.	-	1	ID=BruzV2.6647G4.1.CDS8;Parent=BruzV2.6647G4.1
Bruz_scaf_6647	Mikado_loci	exon	6698	7043	.	-	.	ID=BruzV2.6647G4.1.exon8;Parent=BruzV2.6647G4.1
Bruz_scaf_6647	Mikado_loci	CDS	7135	7401	.	-	1	ID=BruzV2.6647G4.1.CDS9;Parent=BruzV2.6647G4.1
Bruz_scaf_6647	Mikado_loci	exon	7135	7401	.	-	.	ID=BruzV2.6647G4.1.exon9;Parent=BruzV2.6647G4.1
Bruz_scaf_6647	Mikado_loci	CDS	7885	8074	.	-	2	ID=BruzV2.6647G4.1.CDS10;Parent=BruzV2.6647G4.1
Bruz_scaf_6647	Mikado_loci	exon	7885	8074	.	-	.	ID=BruzV2.6647G4.1.exon10;Parent=BruzV2.6647G4.1
Bruz_scaf_6647	Mikado_loci	CDS	8169	8268	.	-	0	ID=BruzV2.6647G4.1.CDS11;Parent=BruzV2.6647G4.1
Bruz_scaf_6647	Mikado_loci	exon	8169	8268	.	-	.	ID=BruzV2.6647G4.1.exon11;Parent=BruzV2.6647G4.1
Bruz_scaf_6647	Mikado_loci	CDS	8351	8601	.	-	2	ID=BruzV2.6647G4.1.CDS12;Parent=BruzV2.6647G4.1
Bruz_scaf_6647	Mikado_loci	exon	8351	8601	.	-	.	ID=BruzV2.6647G4.1.exon12;Parent=BruzV2.6647G4.1
Bruz_scaf_6647	Mikado_loci	CDS	8991	9183	.	-	0	ID=BruzV2.6647G4.1.CDS13;Parent=BruzV2.6647G4.1
Bruz_scaf_6647	Mikado_loci	exon	8991	9183	.	-	.	ID=BruzV2.6647G4.1.exon13;Parent=BruzV2.6647G4.1
Bruz_scaf_6647	Mikado_loci	CDS	9281	9304	.	-	0	ID=BruzV2.6647G4.1.CDS14;Parent=BruzV2.6647G4.1
Bruz_scaf_6647	Mikado_loci	exon	9281	9825	.	-	.	ID=BruzV2.6647G4.1.exon14;Parent=BruzV2.6647G4.1
Bruz_scaf_6647	Mikado_loci	five_prime_UTR	9305	9825	.	-	.	ID=BruzV2.6647G4.1.five_prime_UTR1;Parent=BruzV2.6647G4.1
###
Bruz_scaf_6647	Mikado_loci	superlocus	25271	26086	.	+	.	ID=Mikado_superlocus:Bruz_scaf_6647+:25271-26086;Name=superlocus:Bruz_scaf_6647+:25271-26086
Bruz_scaf_6647	Mikado_loci	gene	25271	26086	16	+	.	ID=BruzV2.6647G6;Name=BruzV2.6647G6;multiexonic=False;superlocus=Mikado_superlocus:Bruz_scaf_6647+:25271-26086
Bruz_scaf_6647	Mikado_loci	mRNA	25271	26086	16	+	.	ID=BruzV2.6647G6.1;Parent=BruzV2.6647G6;Name=BruzV2.6647G6.1;alias=st_MSTRG.61776.1;primary=True
Bruz_scaf_6647	Mikado_loci	exon	25271	26086	.	+	.	ID=BruzV2.6647G6.1.exon1;Parent=BruzV2.6647G6.1
Bruz_scaf_6647	Mikado_loci	five_prime_UTR	25271	25549	.	+	.	ID=BruzV2.6647G6.1.five_prime_UTR1;Parent=BruzV2.6647G6.1
Bruz_scaf_6647	Mikado_loci	CDS	25550	26086	.	+	0	ID=BruzV2.6647G6.1.CDS1;Parent=BruzV2.6647G6.1
###
Bruz_scaf_6647	Mikado_loci	superlocus	23776	24368	.	-	.	ID=Mikado_superlocus:Bruz_scaf_6647-:23776-24368;Name=superlocus:Bruz_scaf_6647-:23776-24368
Bruz_scaf_6647	Mikado_loci	gene	23776	24368	18	-	.	ID=BruzV2.6647G8;Name=BruzV2.6647G8;multiexonic=False;superlocus=Mikado_superlocus:Bruz_scaf_6647-:23776-24368
Bruz_scaf_6647	Mikado_loci	mRNA	23776	24368	18	-	.	ID=BruzV2.6647G8.1;Parent=BruzV2.6647G8;Name=BruzV2.6647G8.1;alias=st_MSTRG.61775.1;primary=True
Bruz_scaf_6647	Mikado_loci	exon	23776	24368	.	-	.	ID=BruzV2.6647G8.1.exon1;Parent=BruzV2.6647G8.1
Bruz_scaf_6647	Mikado_loci	three_prime_UTR	23776	24063	.	-	.	ID=BruzV2.6647G8.1.three_prime_UTR1;Parent=BruzV2.6647G8.1
Bruz_scaf_6647	Mikado_loci	CDS	24064	24366	.	-	0	ID=BruzV2.6647G8.1.CDS1;Parent=BruzV2.6647G8.1
Bruz_scaf_6647	Mikado_loci	five_prime_UTR	24367	24368	.	-	.	ID=BruzV2.6647G8.1.five_prime_UTR1;Parent=BruzV2.6647G8.1
###
Bruz_scaf_6649	Mikado_loci	superlocus	1	2800	.	+	.	ID=Mikado_superlocus:Bruz_scaf_6649+:1-2800;Name=superlocus:Bruz_scaf_6649+:1-2800
Bruz_scaf_6649	Mikado_loci	gene	10	2800	18	+	.	ID=BruzV2.6649G2;Name=BruzV2.6649G2;multiexonic=True;superlocus=Mikado_superlocus:Bruz_scaf_6649+:1-2800
Bruz_scaf_6649	Mikado_loci	mRNA	10	2800	18	+	.	ID=BruzV2.6649G2.1;Parent=BruzV2.6649G2;Name=BruzV2.6649G2.1;alias=v1_Bruz.6649G2.1;alias=Bruz_scaf_6649.g114.t1;canonical_junctions=1,2;canonical_number=2;canonical_proportion=1.0;primary=True
Bruz_scaf_6649	Mikado_loci	CDS	10	580	.	+	0	ID=BruzV2.6649G2.1.CDS1;Parent=BruzV2.6649G2.1
Bruz_scaf_6649	Mikado_loci	exon	10	580	.	+	.	ID=BruzV2.6649G2.1.exon1;Parent=BruzV2.6649G2.1
Bruz_scaf_6649	Mikado_loci	CDS	1641	1693	.	+	2	ID=BruzV2.6649G2.1.CDS2;Parent=BruzV2.6649G2.1
Bruz_scaf_6649	Mikado_loci	exon	1641	1740	.	+	.	ID=BruzV2.6649G2.1.exon2;Parent=BruzV2.6649G2.1
Bruz_scaf_6649	Mikado_loci	three_prime_UTR	1694	1740	.	+	.	ID=BruzV2.6649G2.1.three_prime_UTR1;Parent=BruzV2.6649G2.1
Bruz_scaf_6649	Mikado_loci	exon	2694	2800	.	+	.	ID=BruzV2.6649G2.1.exon3;Parent=BruzV2.6649G2.1
Bruz_scaf_6649	Mikado_loci	three_prime_UTR	2694	2800	.	+	.	ID=BruzV2.6649G2.1.three_prime_UTR2;Parent=BruzV2.6649G2.1
###
Bruz_scaf_6649	Mikado_loci	superlocus	4001	6345	.	-	.	ID=Mikado_superlocus:Bruz_scaf_6649-:4001-6345;Name=superlocus:Bruz_scaf_6649-:4001-6345
Bruz_scaf_6649	Mikado_loci	gene	4312	6345	20	-	.	ID=BruzV2.6649G4;Name=BruzV2.6649G4;multiexonic=True;superlocus=Mikado_superlocus:Bruz_scaf_6649-:4001-6345
Bruz_scaf_6649	Mikado_loci	mRNA	4312	6345	20	-	.	ID=BruzV2.6649G4.1;Parent=BruzV2.6649G4;Name=BruzV2.6649G4.1;alias=v1_Bruz.6649G4.1;alias=Bruz_scaf_6649.g115.t2;canonical_junctions=1,2,3,4,5;canonical_number=5;canonical_proportion=1.0;primary=True
Bruz_scaf_6649	Mikado_loci	exon	4312	4780	.	-	.	ID=BruzV2.6649G4.1.exon1;Parent=BruzV2.6649G4.1
Bruz_scaf_6649	Mikado_loci	three_prime_UTR	4312	4369	.	-	.	ID=BruzV2.6649G4.1.three_prime_UTR1;Parent=BruzV2.6649G4.1
Bruz_scaf_6649	Mikado_loci	CDS	4370	4780	.	-	0	ID=BruzV2.6649G4.1.CDS1;Parent=BruzV2.6649G4.1
Bruz_scaf_6649	Mikado_loci	CDS	4888	4986	.	-	0	ID=BruzV2.6649G4.1.CDS2;Parent=BruzV2.6649G4.1
Bruz_scaf_6649	Mikado_loci	exon	4888	4986	.	-	.	ID=BruzV2.6649G4.1.exon2;Parent=BruzV2.6649G4.1
Bruz_scaf_6649	Mikado_loci	CDS	5158	5295	.	-	0	ID=BruzV2.6649G4.1.CDS3;Parent=BruzV2.6649G4.1
Bruz_scaf_6649	Mikado_loci	exon	5158	5295	.	-	.	ID=BruzV2.6649G4.1.exon3;Parent=BruzV2.6649G4.1
Bruz_scaf_6649	Mikado_loci	CDS	5383	5513	.	-	2	ID=BruzV2.6649G4.1.CDS4;Parent=BruzV2.6649G4.1
Bruz_scaf_6649	Mikado_loci	exon	5383	5513	.	-	.	ID=BruzV2.6649G4.1.exon4;Parent=BruzV2.6649G4.1
Bruz_scaf_6649	Mikado_loci	CDS	5723	5869	.	-	2	ID=BruzV2.6649G4.1.CDS5;Parent=BruzV2.6649G4.1
Bruz_scaf_6649	Mikado_loci	exon	5723	5869	.	-	.	ID=BruzV2.6649G4.1.exon5;Parent=BruzV2.6649G4.1
Bruz_scaf_6649	Mikado_loci	CDS	6126	6153	.	-	0	ID=BruzV2.6649G4.1.CDS6;Parent=BruzV2.6649G4.1
Bruz_scaf_6649	Mikado_loci	exon	6126	6345	.	-	.	ID=BruzV2.6649G4.1.exon6;Parent=BruzV2.6649G4.1
Bruz_scaf_6649	Mikado_loci	five_prime_UTR	6154	6345	.	-	.	ID=BruzV2.6649G4.1.five_prime_UTR1;Parent=BruzV2.6649G4.1
###
Bruz_scaf_6649	Mikado_loci	superlocus	9528	9937	.	-	.	ID=Mikado_superlocus:Bruz_scaf_6649-:9528-9937;Name=superlocus:Bruz_scaf_6649-:9528-9937
Bruz_scaf_6649	Mikado_loci	gene	9528	9937	18	-	.	ID=BruzV2.6649G6;Name=BruzV2.6649G6;multiexonic=False;superlocus=Mikado_superlocus:Bruz_scaf_6649-:9528-9937
Bruz_scaf_6649	Mikado_loci	mRNA	9528	9937	18	-	.	ID=BruzV2.6649G6.1;Parent=BruzV2.6649G6;Name=BruzV2.6649G6.1;alias=v1_Bruz.6649G8.1;alias=MSTRG.59127.1;primary=True
Bruz_scaf_6649	Mikado_loci	exon	9528	9937	.	-	.	ID=BruzV2.6649G6.1.exon1;Parent=BruzV2.6649G6.1
Bruz_scaf_6649	Mikado_loci	three_prime_UTR	9528	9529	.	-	.	ID=BruzV2.6649G6.1.three_prime_UTR1;Parent=BruzV2.6649G6.1
Bruz_scaf_6649	Mikado_loci	CDS	9530	9937	.	-	0	ID=BruzV2.6649G6.1.CDS1;Parent=BruzV2.6649G6.1
###
Bruz_scaf_6649	Mikado_loci	superlocus	20154	21111	.	+	.	ID=Mikado_superlocus:Bruz_scaf_6649+:20154-21111;Name=superlocus:Bruz_scaf_6649+:20154-21111
Bruz_scaf_6649	Mikado_loci	gene	20154	21111	18	+	.	ID=BruzV2.6649G8;Name=BruzV2.6649G8;multiexonic=False;superlocus=Mikado_superlocus:Bruz_scaf_6649+:20154-21111
Bruz_scaf_6649	Mikado_loci	mRNA	20154	21111	18	+	.	ID=BruzV2.6649G8.1;Parent=BruzV2.6649G8;Name=BruzV2.6649G8.1;alias=st_MSTRG.61784.1;primary=True
Bruz_scaf_6649	Mikado_loci	exon	20154	21111	.	+	.	ID=BruzV2.6649G8.1.exon1;Parent=BruzV2.6649G8.1
Bruz_scaf_6649	Mikado_loci	five_prime_UTR	20154	20211	.	+	.	ID=BruzV2.6649G8.1.five_prime_UTR1;Parent=BruzV2.6649G8.1
Bruz_scaf_6649	Mikado_loci	CDS	20212	20808	.	+	0	ID=BruzV2.6649G8.1.CDS1;Parent=BruzV2.6649G8.1
Bruz_scaf_6649	Mikado_loci	three_prime_UTR	20809	21111	.	+	.	ID=BruzV2.6649G8.1.three_prime_UTR1;Parent=BruzV2.6649G8.1
###
Bruz_scaf_66495	Mikado_loci	superlocus	21	840	.	+	.	ID=Mikado_superlocus:Bruz_scaf_66495+:21-840;Name=superlocus:Bruz_scaf_66495+:21-840
Bruz_scaf_66495	Mikado_loci	gene	21	840	18	+	.	ID=BruzV2.66495G2;Name=BruzV2.66495G2;multiexonic=True;superlocus=Mikado_superlocus:Bruz_scaf_66495+:21-840
Bruz_scaf_66495	Mikado_loci	mRNA	21	840	18	+	.	ID=BruzV2.66495G2.1;Parent=BruzV2.66495G2;Name=BruzV2.66495G2.1;alias=v1_Bruz.66495G2.1;alias=Bruz_scaf_66495.g19.t1;canonical_junctions=1;canonical_number=1;canonical_proportion=1.0;primary=True
Bruz_scaf_66495	Mikado_loci	CDS	21	59	.	+	0	ID=BruzV2.66495G2.1.CDS1;Parent=BruzV2.66495G2.1
Bruz_scaf_66495	Mikado_loci	exon	21	59	.	+	.	ID=BruzV2.66495G2.1.exon1;Parent=BruzV2.66495G2.1
Bruz_scaf_66495	Mikado_loci	CDS	173	454	.	+	0	ID=BruzV2.66495G2.1.CDS2;Parent=BruzV2.66495G2.1
Bruz_scaf_66495	Mikado_loci	exon	173	840	.	+	.	ID=BruzV2.66495G2.1.exon2;Parent=BruzV2.66495G2.1
Bruz_scaf_66495	Mikado_loci	three_prime_UTR	455	840	.	+	.	ID=BruzV2.66495G2.1.three_prime_UTR1;Parent=BruzV2.66495G2.1
###
Bruz_scaf_665	Mikado_loci	superlocus	7796	10885	.	-	.	ID=Mikado_superlocus:Bruz_scaf_665-:7796-10885;Name=superlocus:Bruz_scaf_665-:7796-10885
Bruz_scaf_665	Mikado_loci	gene	7796	10885	19	-	.	ID=BruzV2.665G2;Name=BruzV2.665G2;multiexonic=True;superlocus=Mikado_superlocus:Bruz_scaf_665-:7796-10885
Bruz_scaf_665	Mikado_loci	mRNA	7796	10885	19	-	.	ID=BruzV2.665G2.1;Parent=BruzV2.665G2;Name=BruzV2.665G2.1;alias=v1_Bruz.665G2.1;alias=Bruz_scaf_665.g52.t1;canonical_junctions=1;canonical_number=1;canonical_proportion=1.0;primary=True
Bruz_scaf_665	Mikado_loci	exon	7796	8651	.	-	.	ID=BruzV2.665G2.1.exon1;Parent=BruzV2.665G2.1
Bruz_scaf_665	Mikado_loci	three_prime_UTR	7796	8009	.	-	.	ID=BruzV2.665G2.1.three_prime_UTR1;Parent=BruzV2.665G2.1
Bruz_scaf_665	Mikado_loci	CDS	8010	8651	.	-	0	ID=BruzV2.665G2.1.CDS1;Parent=BruzV2.665G2.1
Bruz_scaf_665	Mikado_loci	CDS	10764	10829	.	-	0	ID=BruzV2.665G2.1.CDS2;Parent=BruzV2.665G2.1
Bruz_scaf_665	Mikado_loci	exon	10764	10885	.	-	.	ID=BruzV2.665G2.1.exon2;Parent=BruzV2.665G2.1
Bruz_scaf_665	Mikado_loci	five_prime_UTR	10830	10885	.	-	.	ID=BruzV2.665G2.1.five_prime_UTR1;Parent=BruzV2.665G2.1
###
Bruz_scaf_665	Mikado_loci	superlocus	12976	18875	.	-	.	ID=Mikado_superlocus:Bruz_scaf_665-:12976-18875;Name=superlocus:Bruz_scaf_665-:12976-18875
Bruz_scaf_665	Mikado_loci	gene	12976	16175	19	-	.	ID=BruzV2.665G4;Name=BruzV2.665G4;multiexonic=True;superlocus=Mikado_superlocus:Bruz_scaf_665-:12976-18875
Bruz_scaf_665	Mikado_loci	mRNA	12976	16175	19	-	.	ID=BruzV2.665G4.1;Parent=BruzV2.665G4;Name=BruzV2.665G4.1;alias=v1_Bruz.665G4.1;alias=Bruz_scaf_665.g53.t1;canonical_junctions=1;canonical_number=1;canonical_proportion=1.0;primary=True
Bruz_scaf_665	Mikado_loci	exon	12976	13901	.	-	.	ID=BruzV2.665G4.1.exon1;Parent=BruzV2.665G4.1
Bruz_scaf_665	Mikado_loci	three_prime_UTR	12976	13319	.	-	.	ID=BruzV2.665G4.1.three_prime_UTR1;Parent=BruzV2.665G4.1
Bruz_scaf_665	Mikado_loci	CDS	13320	13901	.	-	0	ID=BruzV2.665G4.1.CDS1;Parent=BruzV2.665G4.1
Bruz_scaf_665	Mikado_loci	CDS	14955	15554	.	-	0	ID=BruzV2.665G4.1.CDS2;Parent=BruzV2.665G4.1
Bruz_scaf_665	Mikado_loci	exon	14955	16175	.	-	.	ID=BruzV2.665G4.1.exon2;Parent=BruzV2.665G4.1
Bruz_scaf_665	Mikado_loci	five_prime_UTR	15555	16175	.	-	.	ID=BruzV2.665G4.1.five_prime_UTR1;Parent=BruzV2.665G4.1
Bruz_scaf_665	Mikado_loci	gene	17853	18875	19	-	.	ID=BruzV2.665G6;Name=BruzV2.665G6;multiexonic=False;superlocus=Mikado_superlocus:Bruz_scaf_665-:12976-18875
Bruz_scaf_665	Mikado_loci	mRNA	17853	18875	19	-	.	ID=BruzV2.665G6.1;Parent=BruzV2.665G6;Name=BruzV2.665G6.1;alias=v1_Bruz.665G6.1;alias=Bruz_scaf_665.g54.t1;primary=True
Bruz_scaf_665	Mikado_loci	exon	17853	18875	.	-	.	ID=BruzV2.665G6.1.exon1;Parent=BruzV2.665G6.1
Bruz_scaf_665	Mikado_loci	three_prime_UTR	17853	17937	.	-	.	ID=BruzV2.665G6.1.three_prime_UTR1;Parent=BruzV2.665G6.1
Bruz_scaf_665	Mikado_loci	CDS	17938	18873	.	-	0	ID=BruzV2.665G6.1.CDS1;Parent=BruzV2.665G6.1
Bruz_scaf_665	Mikado_loci	five_prime_UTR	18874	18875	.	-	.	ID=BruzV2.665G6.1.five_prime_UTR1;Parent=BruzV2.665G6.1
###
Bruz_scaf_665	Mikado_loci	superlocus	21541	23045	.	-	.	ID=Mikado_superlocus:Bruz_scaf_665-:21541-23045;Name=superlocus:Bruz_scaf_665-:21541-23045
Bruz_scaf_665	Mikado_loci	gene	21541	23045	19	-	.	ID=BruzV2.665G8;Name=BruzV2.665G8;multiexonic=False;superlocus=Mikado_superlocus:Bruz_scaf_665-:21541-23045
Bruz_scaf_665	Mikado_loci	mRNA	21541	23045	19	-	.	ID=BruzV2.665G8.1;Parent=BruzV2.665G8;Name=BruzV2.665G8.1;alias=v1_Bruz.665G8.1;alias=Bruz_scaf_665.g55.t1;primary=True
Bruz_scaf_665	Mikado_loci	exon	21541	23045	.	-	.	ID=BruzV2.665G8.1.exon1;Parent=BruzV2.665G8.1
Bruz_scaf_665	Mikado_loci	three_prime_UTR	21541	21953	.	-	.	ID=BruzV2.665G8.1.three_prime_UTR1;Parent=BruzV2.665G8.1
Bruz_scaf_665	Mikado_loci	CDS	21954	23006	.	-	0	ID=BruzV2.665G8.1.CDS1;Parent=BruzV2.665G8.1
Bruz_scaf_665	Mikado_loci	five_prime_UTR	23007	23045	.	-	.	ID=BruzV2.665G8.1.five_prime_UTR1;Parent=BruzV2.665G8.1
###
Bruz_scaf_665	Mikado_loci	superlocus	23092	30922	.	-	.	ID=Mikado_superlocus:Bruz_scaf_665-:23092-30922;Name=superlocus:Bruz_scaf_665-:23092-30922
Bruz_scaf_665	Mikado_loci	gene	23092	30922	18	-	.	ID=BruzV2.665G10;Name=BruzV2.665G10;multiexonic=False;superlocus=Mikado_superlocus:Bruz_scaf_665-:23092-30922
Bruz_scaf_665	Mikado_loci	mRNA	23092	30922	18	-	.	ID=BruzV2.665G10.1;Parent=BruzV2.665G10;Name=BruzV2.665G10.1;alias=st_MSTRG.61791.1;primary=True
Bruz_scaf_665	Mikado_loci	exon	23092	30922	.	-	.	ID=BruzV2.665G10.1.exon1;Parent=BruzV2.665G10.1
Bruz_scaf_665	Mikado_loci	three_prime_UTR	23092	25603	.	-	.	ID=BruzV2.665G10.1.three_prime_UTR1;Parent=BruzV2.665G10.1
Bruz_scaf_665	Mikado_loci	CDS	25604	25930	.	-	0	ID=BruzV2.665G10.1.CDS1;Parent=BruzV2.665G10.1
Bruz_scaf_665	Mikado_loci	five_prime_UTR	25931	30922	.	-	.	ID=BruzV2.665G10.1.five_prime_UTR1;Parent=BruzV2.665G10.1
Bruz_scaf_665	Mikado_loci	gene	28355	30225	20	-	.	ID=BruzV2.665G12;Name=BruzV2.665G12;multiexonic=True;superlocus=Mikado_superlocus:Bruz_scaf_665-:23092-30922
Bruz_scaf_665	Mikado_loci	mRNA	28355	30225	20	-	.	ID=BruzV2.665G12.1;Parent=BruzV2.665G12;Name=BruzV2.665G12.1;alias=v1_Bruz.665G10.1;alias=Bruz_scaf_665.g56.t1;canonical_junctions=1,2,3,4;canonical_number=4;canonical_proportion=1.0;primary=True
Bruz_scaf_665	Mikado_loci	exon	28355	28596	.	-	.	ID=BruzV2.665G12.1.exon1;Parent=BruzV2.665G12.1
Bruz_scaf_665	Mikado_loci	three_prime_UTR	28355	28518	.	-	.	ID=BruzV2.665G12.1.three_prime_UTR1;Parent=BruzV2.665G12.1
Bruz_scaf_665	Mikado_loci	CDS	28519	28596	.	-	0	ID=BruzV2.665G12.1.CDS1;Parent=BruzV2.665G12.1
Bruz_scaf_665	Mikado_loci	CDS	28736	28998	.	-	2	ID=BruzV2.665G12.1.CDS2;Parent=BruzV2.665G12.1
Bruz_scaf_665	Mikado_loci	exon	28736	28998	.	-	.	ID=BruzV2.665G12.1.exon2;Parent=BruzV2.665G12.1
Bruz_scaf_665	Mikado_loci	CDS	29612	29888	.	-	0	ID=BruzV2.665G12.1.CDS3;Parent=BruzV2.665G12.1
Bruz_scaf_665	Mikado_loci	exon	29612	29888	.	-	.	ID=BruzV2.665G12.1.exon3;Parent=BruzV2.665G12.1
Bruz_scaf_665	Mikado_loci	CDS	29968	30116	.	-	2	ID=BruzV2.665G12.1.CDS4;Parent=BruzV2.665G12.1
Bruz_scaf_665	Mikado_loci	exon	29968	30116	.	-	.	ID=BruzV2.665G12.1.exon4;Parent=BruzV2.665G12.1
Bruz_scaf_665	Mikado_loci	CDS	30170	30200	.	-	0	ID=BruzV2.665G12.1.CDS5;Parent=BruzV2.665G12.1
Bruz_scaf_665	Mikado_loci	exon	30170	30225	.	-	.	ID=BruzV2.665G12.1.exon5;Parent=BruzV2.665G12.1
Bruz_scaf_665	Mikado_loci	five_prime_UTR	30201	30225	.	-	.	ID=BruzV2.665G12.1.five_prime_UTR1;Parent=BruzV2.665G12.1
###
Bruz_scaf_665	Mikado_loci	superlocus	40342	43995	.	-	.	ID=Mikado_superlocus:Bruz_scaf_665-:40342-43995;Name=superlocus:Bruz_scaf_665-:40342-43995
Bruz_scaf_665	Mikado_loci	gene	41287	43985	20	-	.	ID=BruzV2.665G14;Name=BruzV2.665G14;multiexonic=True;superlocus=Mikado_superlocus:Bruz_scaf_665-:40342-43995
Bruz_scaf_665	Mikado_loci	mRNA	41287	43985	20	-	.	ID=BruzV2.665G14.1;Parent=BruzV2.665G14;Name=BruzV2.665G14.1;alias=v1_Bruz.665G12.1;alias=Bruz_scaf_665.g57.t1;canonical_junctions=1,2,3,4,5;canonical_number=5;canonical_proportion=1.0;primary=True
Bruz_scaf_665	Mikado_loci	exon	41287	41592	.	-	.	ID=BruzV2.665G14.1.exon1;Parent=BruzV2.665G14.1
Bruz_scaf_665	Mikado_loci	three_prime_UTR	41287	41311	.	-	.	ID=BruzV2.665G14.1.three_prime_UTR1;Parent=BruzV2.665G14.1
Bruz_scaf_665	Mikado_loci	CDS	41312	41592	.	-	2	ID=BruzV2.665G14.1.CDS1;Parent=BruzV2.665G14.1
Bruz_scaf_665	Mikado_loci	CDS	41996	42272	.	-	0	ID=BruzV2.665G14.1.CDS2;Parent=BruzV2.665G14.1
Bruz_scaf_665	Mikado_loci	exon	41996	42272	.	-	.	ID=BruzV2.665G14.1.exon2;Parent=BruzV2.665G14.1
Bruz_scaf_665	Mikado_loci	CDS	42352	42489	.	-	0	ID=BruzV2.665G14.1.CDS3;Parent=BruzV2.665G14.1
Bruz_scaf_665	Mikado_loci	exon	42352	42500	.	-	.	ID=BruzV2.665G14.1.exon3;Parent=BruzV2.665G14.1
Bruz_scaf_665	Mikado_loci	five_prime_UTR	42490	42500	.	-	.	ID=BruzV2.665G14.1.five_prime_UTR1;Parent=BruzV2.665G14.1
Bruz_scaf_665	Mikado_loci	exon	42780	42796	.	-	.	ID=BruzV2.665G14.1.exon4;Parent=BruzV2.665G14.1
Bruz_scaf_665	Mikado_loci	five_prime_UTR	42780	42796	.	-	.	ID=BruzV2.665G14.1.five_prime_UTR2;Parent=BruzV2.665G14.1
Bruz_scaf_665	Mikado_loci	exon	43315	43536	.	-	.	ID=BruzV2.665G14.1.exon5;Parent=BruzV2.665G14.1
Bruz_scaf_665	Mikado_loci	five_prime_UTR	43315	43536	.	-	.	ID=BruzV2.665G14.1.five_prime_UTR3;Parent=BruzV2.665G14.1
Bruz_scaf_665	Mikado_loci	exon	43649	43985	.	-	.	ID=BruzV2.665G14.1.exon6;Parent=BruzV2.665G14.1
Bruz_scaf_665	Mikado_loci	five_prime_UTR	43649	43985	.	-	.	ID=BruzV2.665G14.1.five_prime_UTR4;Parent=BruzV2.665G14.1
###
Bruz_scaf_665	Mikado_loci	superlocus	51451	52050	.	-	.	ID=Mikado_superlocus:Bruz_scaf_665-:51451-52050;Name=superlocus:Bruz_scaf_665-:51451-52050
Bruz_scaf_665	Mikado_loci	gene	51451	52050	18	-	.	ID=BruzV2.665G16;Name=BruzV2.665G16;multiexonic=False;superlocus=Mikado_superlocus:Bruz_scaf_665-:51451-52050
Bruz_scaf_665	Mikado_loci	mRNA	51451	52050	18	-	.	ID=BruzV2.665G16.1;Parent=BruzV2.665G16;Name=BruzV2.665G16.1;alias=st_MSTRG.61794.1;primary=True
Bruz_scaf_665	Mikado_loci	exon	51451	52050	.	-	.	ID=BruzV2.665G16.1.exon1;Parent=BruzV2.665G16.1
Bruz_scaf_665	Mikado_loci	three_prime_UTR	51451	51698	.	-	.	ID=BruzV2.665G16.1.three_prime_UTR1;Parent=BruzV2.665G16.1
Bruz_scaf_665	Mikado_loci	CDS	51699	52049	.	-	0	ID=BruzV2.665G16.1.CDS1;Parent=BruzV2.665G16.1
Bruz_scaf_665	Mikado_loci	five_prime_UTR	52050	52050	.	-	.	ID=BruzV2.665G16.1.five_prime_UTR1;Parent=BruzV2.665G16.1
###
Bruz_scaf_665	Mikado_loci	superlocus	52561	53275	.	-	.	ID=Mikado_superlocus:Bruz_scaf_665-:52561-53275;Name=superlocus:Bruz_scaf_665-:52561-53275
Bruz_scaf_665	Mikado_loci	gene	52561	53275	20	-	.	ID=BruzV2.665G18;Name=BruzV2.665G18;multiexonic=True;superlocus=Mikado_superlocus:Bruz_scaf_665-:52561-53275
Bruz_scaf_665	Mikado_loci	mRNA	52561	53275	20	-	.	ID=BruzV2.665G18.1;Parent=BruzV2.665G18;Name=BruzV2.665G18.1;alias=v1_Bruz.665G14.1;alias=Bruz_scaf_665.g58.t1;canonical_junctions=1,2;canonical_number=2;canonical_proportion=1.0;primary=True
Bruz_scaf_665	Mikado_loci	exon	52561	52926	.	-	.	ID=BruzV2.665G18.1.exon1;Parent=BruzV2.665G18.1
Bruz_scaf_665	Mikado_loci	three_prime_UTR	52561	52701	.	-	.	ID=BruzV2.665G18.1.three_prime_UTR1;Parent=BruzV2.665G18.1
Bruz_scaf_665	Mikado_loci	CDS	52702	52926	.	-	0	ID=BruzV2.665G18.1.CDS1;Parent=BruzV2.665G18.1
Bruz_scaf_665	Mikado_loci	CDS	53006	53154	.	-	2	ID=BruzV2.665G18.1.CDS2;Parent=BruzV2.665G18.1
Bruz_scaf_665	Mikado_loci	exon	53006	53154	.	-	.	ID=BruzV2.665G18.1.exon2;Parent=BruzV2.665G18.1
Bruz_scaf_665	Mikado_loci	CDS	53267	53273	.	-	0	ID=BruzV2.665G18.1.CDS3;Parent=BruzV2.665G18.1
Bruz_scaf_665	Mikado_loci	exon	53267	53275	.	-	.	ID=BruzV2.665G18.1.exon3;Parent=BruzV2.665G18.1
Bruz_scaf_665	Mikado_loci	five_prime_UTR	53274	53275	.	-	.	ID=BruzV2.665G18.1.five_prime_UTR1;Parent=BruzV2.665G18.1
###
Bruz_scaf_665	Mikado_loci	superlocus	54257	56345	.	-	.	ID=Mikado_superlocus:Bruz_scaf_665-:54257-56345;Name=superlocus:Bruz_scaf_665-:54257-56345
Bruz_scaf_665	Mikado_loci	gene	54257	56345	20	-	.	ID=BruzV2.665G20;Name=BruzV2.665G20;multiexonic=True;superlocus=Mikado_superlocus:Bruz_scaf_665-:54257-56345
Bruz_scaf_665	Mikado_loci	mRNA	54257	56345	20	-	.	ID=BruzV2.665G20.1;Parent=BruzV2.665G20;Name=BruzV2.665G20.1;alias=v1_Bruz.665G16.1;alias=Bruz_scaf_665.g59.t1;canonical_junctions=1,2,3,4;canonical_number=4;canonical_proportion=1.0;primary=True
Bruz_scaf_665	Mikado_loci	exon	54257	54680	.	-	.	ID=BruzV2.665G20.1.exon1;Parent=BruzV2.665G20.1
Bruz_scaf_665	Mikado_loci	three_prime_UTR	54257	54494	.	-	.	ID=BruzV2.665G20.1.three_prime_UTR1;Parent=BruzV2.665G20.1
Bruz_scaf_665	Mikado_loci	CDS	54495	54680	.	-	0	ID=BruzV2.665G20.1.CDS1;Parent=BruzV2.665G20.1
Bruz_scaf_665	Mikado_loci	CDS	54749	54823	.	-	0	ID=BruzV2.665G20.1.CDS2;Parent=BruzV2.665G20.1
Bruz_scaf_665	Mikado_loci	exon	54749	54823	.	-	.	ID=BruzV2.665G20.1.exon2;Parent=BruzV2.665G20.1
Bruz_scaf_665	Mikado_loci	CDS	55255	55366	.	-	1	ID=BruzV2.665G20.1.CDS3;Parent=BruzV2.665G20.1
Bruz_scaf_665	Mikado_loci	exon	55255	55366	.	-	.	ID=BruzV2.665G20.1.exon3;Parent=BruzV2.665G20.1
Bruz_scaf_665	Mikado_loci	CDS	55935	56017	.	-	0	ID=BruzV2.665G20.1.CDS4;Parent=BruzV2.665G20.1
Bruz_scaf_665	Mikado_loci	exon	55935	56017	.	-	.	ID=BruzV2.665G20.1.exon4;Parent=BruzV2.665G20.1
Bruz_scaf_665	Mikado_loci	CDS	56254	56265	.	-	0	ID=BruzV2.665G20.1.CDS5;Parent=BruzV2.665G20.1
Bruz_scaf_665	Mikado_loci	exon	56254	56345	.	-	.	ID=BruzV2.665G20.1.exon5;Parent=BruzV2.665G20.1
Bruz_scaf_665	Mikado_loci	five_prime_UTR	56266	56345	.	-	.	ID=BruzV2.665G20.1.five_prime_UTR1;Parent=BruzV2.665G20.1
###
Bruz_scaf_665	Mikado_loci	superlocus	56667	57485	.	-	.	ID=Mikado_superlocus:Bruz_scaf_665-:56667-57485;Name=superlocus:Bruz_scaf_665-:56667-57485
Bruz_scaf_665	Mikado_loci	gene	56667	57485	20	-	.	ID=BruzV2.665G22;Name=BruzV2.665G22;multiexonic=True;superlocus=Mikado_superlocus:Bruz_scaf_665-:56667-57485
Bruz_scaf_665	Mikado_loci	mRNA	56667	57485	20	-	.	ID=BruzV2.665G22.1;Parent=BruzV2.665G22;Name=BruzV2.665G22.1;alias=v1_Bruz.665G18.1;alias=Bruz_scaf_665.g60.t1;canonical_junctions=1,2;canonical_number=2;canonical_proportion=1.0;primary=True
Bruz_scaf_665	Mikado_loci	exon	56667	57016	.	-	.	ID=BruzV2.665G22.1.exon1;Parent=BruzV2.665G22.1
Bruz_scaf_665	Mikado_loci	three_prime_UTR	56667	56720	.	-	.	ID=BruzV2.665G22.1.three_prime_UTR1;Parent=BruzV2.665G22.1
Bruz_scaf_665	Mikado_loci	CDS	56721	57016	.	-	2	ID=BruzV2.665G22.1.CDS1;Parent=BruzV2.665G22.1
Bruz_scaf_665	Mikado_loci	CDS	57277	57423	.	-	2	ID=BruzV2.665G22.1.CDS2;Parent=BruzV2.665G22.1
Bruz_scaf_665	Mikado_loci	exon	57277	57423	.	-	.	ID=BruzV2.665G22.1.exon2;Parent=BruzV2.665G22.1
Bruz_scaf_665	Mikado_loci	CDS	57472	57484	.	-	0	ID=BruzV2.665G22.1.CDS3;Parent=BruzV2.665G22.1
Bruz_scaf_665	Mikado_loci	exon	57472	57485	.	-	.	ID=BruzV2.665G22.1.exon3;Parent=BruzV2.665G22.1
Bruz_scaf_665	Mikado_loci	five_prime_UTR	57485	57485	.	-	.	ID=BruzV2.665G22.1.five_prime_UTR1;Parent=BruzV2.665G22.1
###
Bruz_scaf_665	Mikado_loci	superlocus	73993	75116	.	-	.	ID=Mikado_superlocus:Bruz_scaf_665-:73993-75116;Name=superlocus:Bruz_scaf_665-:73993-75116
Bruz_scaf_665	Mikado_loci	gene	73993	75075	19	-	.	ID=BruzV2.665G24;Name=BruzV2.665G24;multiexonic=True;superlocus=Mikado_superlocus:Bruz_scaf_665-:73993-75116
Bruz_scaf_665	Mikado_loci	mRNA	73993	75075	19	-	.	ID=BruzV2.665G24.1;Parent=BruzV2.665G24;Name=BruzV2.665G24.1;alias=v1_Bruz.665G24.1;alias=Bruz_scaf_665.g61.t1;canonical_junctions=1;canonical_number=1;canonical_proportion=1.0;primary=True
Bruz_scaf_665	Mikado_loci	exon	73993	74708	.	-	.	ID=BruzV2.665G24.1.exon1;Parent=BruzV2.665G24.1
Bruz_scaf_665	Mikado_loci	three_prime_UTR	73993	74417	.	-	.	ID=BruzV2.665G24.1.three_prime_UTR1;Parent=BruzV2.665G24.1
Bruz_scaf_665	Mikado_loci	CDS	74418	74708	.	-	0	ID=BruzV2.665G24.1.CDS1;Parent=BruzV2.665G24.1
Bruz_scaf_665	Mikado_loci	CDS	74822	75031	.	-	0	ID=BruzV2.665G24.1.CDS2;Parent=BruzV2.665G24.1
Bruz_scaf_665	Mikado_loci	exon	74822	75075	.	-	.	ID=BruzV2.665G24.1.exon2;Parent=BruzV2.665G24.1
Bruz_scaf_665	Mikado_loci	five_prime_UTR	75032	75075	.	-	.	ID=BruzV2.665G24.1.five_prime_UTR1;Parent=BruzV2.665G24.1
###
Bruz_scaf_665	Mikado_loci	superlocus	80699	82003	.	-	.	ID=Mikado_superlocus:Bruz_scaf_665-:80699-82003;Name=superlocus:Bruz_scaf_665-:80699-82003
Bruz_scaf_665	Mikado_loci	gene	80699	82003	18	-	.	ID=BruzV2.665G26;Name=BruzV2.665G26;multiexonic=False;superlocus=Mikado_superlocus:Bruz_scaf_665-:80699-82003
Bruz_scaf_665	Mikado_loci	mRNA	80699	82003	18	-	.	ID=BruzV2.665G26.1;Parent=BruzV2.665G26;Name=BruzV2.665G26.1;alias=st_MSTRG.61801.1;primary=True
Bruz_scaf_665	Mikado_loci	exon	80699	82003	.	-	.	ID=BruzV2.665G26.1.exon1;Parent=BruzV2.665G26.1
Bruz_scaf_665	Mikado_loci	three_prime_UTR	80699	80700	.	-	.	ID=BruzV2.665G26.1.three_prime_UTR1;Parent=BruzV2.665G26.1
Bruz_scaf_665	Mikado_loci	CDS	80701	81216	.	-	0	ID=BruzV2.665G26.1.CDS1;Parent=BruzV2.665G26.1
Bruz_scaf_665	Mikado_loci	five_prime_UTR	81217	82003	.	-	.	ID=BruzV2.665G26.1.five_prime_UTR1;Parent=BruzV2.665G26.1
###
Bruz_scaf_665	Mikado_loci	superlocus	89217	94095	.	-	.	ID=Mikado_superlocus:Bruz_scaf_665-:89217-94095;Name=superlocus:Bruz_scaf_665-:89217-94095
Bruz_scaf_665	Mikado_loci	gene	89217	90195	19	-	.	ID=BruzV2.665G28;Name=BruzV2.665G28;multiexonic=False;superlocus=Mikado_superlocus:Bruz_scaf_665-:89217-94095
Bruz_scaf_665	Mikado_loci	mRNA	89217	90195	19	-	.	ID=BruzV2.665G28.1;Parent=BruzV2.665G28;Name=BruzV2.665G28.1;alias=v1_Bruz.665G30.1;alias=Bruz_scaf_665.g62.t1;primary=True
Bruz_scaf_665	Mikado_loci	exon	89217	90195	.	-	.	ID=BruzV2.665G28.1.exon1;Parent=BruzV2.665G28.1
Bruz_scaf_665	Mikado_loci	three_prime_UTR	89217	89422	.	-	.	ID=BruzV2.665G28.1.three_prime_UTR1;Parent=BruzV2.665G28.1
Bruz_scaf_665	Mikado_loci	CDS	89423	90160	.	-	0	ID=BruzV2.665G28.1.CDS1;Parent=BruzV2.665G28.1
Bruz_scaf_665	Mikado_loci	five_prime_UTR	90161	90195	.	-	.	ID=BruzV2.665G28.1.five_prime_UTR1;Parent=BruzV2.665G28.1
Bruz_scaf_665	Mikado_loci	gene	91296	94095	20	-	.	ID=BruzV2.665G30;Name=BruzV2.665G30;multiexonic=True;superlocus=Mikado_superlocus:Bruz_scaf_665-:89217-94095
Bruz_scaf_665	Mikado_loci	mRNA	91296	94095	20	-	.	ID=BruzV2.665G30.1;Parent=BruzV2.665G30;Name=BruzV2.665G30.1;alias=v1_Bruz.665G32.1;alias=Bruz_scaf_665.g63.t1;canonical_junctions=1,2,3,4;canonical_number=4;canonical_proportion=1.0;primary=True
Bruz_scaf_665	Mikado_loci	exon	91296	91591	.	-	.	ID=BruzV2.665G30.1.exon1;Parent=BruzV2.665G30.1
Bruz_scaf_665	Mikado_loci	three_prime_UTR	91296	91433	.	-	.	ID=BruzV2.665G30.1.three_prime_UTR1;Parent=BruzV2.665G30.1
Bruz_scaf_665	Mikado_loci	CDS	91434	91591	.	-	2	ID=BruzV2.665G30.1.CDS1;Parent=BruzV2.665G30.1
Bruz_scaf_665	Mikado_loci	CDS	92030	92090	.	-	0	ID=BruzV2.665G30.1.CDS2;Parent=BruzV2.665G30.1
Bruz_scaf_665	Mikado_loci	exon	92030	92090	.	-	.	ID=BruzV2.665G30.1.exon2;Parent=BruzV2.665G30.1
Bruz_scaf_665	Mikado_loci	CDS	92191	92310	.	-	0	ID=BruzV2.665G30.1.CDS3;Parent=BruzV2.665G30.1
Bruz_scaf_665	Mikado_loci	exon	92191	92310	.	-	.	ID=BruzV2.665G30.1.exon3;Parent=BruzV2.665G30.1
Bruz_scaf_665	Mikado_loci	CDS	92396	92529	.	-	2	ID=BruzV2.665G30.1.CDS4;Parent=BruzV2.665G30.1
Bruz_scaf_665	Mikado_loci	exon	92396	92529	.	-	.	ID=BruzV2.665G30.1.exon4;Parent=BruzV2.665G30.1
Bruz_scaf_665	Mikado_loci	CDS	93802	93928	.	-	0	ID=BruzV2.665G30.1.CDS5;Parent=BruzV2.665G30.1
Bruz_scaf_665	Mikado_loci	exon	93802	94095	.	-	.	ID=BruzV2.665G30.1.exon5;Parent=BruzV2.665G30.1
Bruz_scaf_665	Mikado_loci	five_prime_UTR	93929	94095	.	-	.	ID=BruzV2.665G30.1.five_prime_UTR1;Parent=BruzV2.665G30.1
###
Bruz_scaf_665	Mikado_loci	superlocus	95081	96595	.	-	.	ID=Mikado_superlocus:Bruz_scaf_665-:95081-96595;Name=superlocus:Bruz_scaf_665-:95081-96595
Bruz_scaf_665	Mikado_loci	gene	95196	96595	20	-	.	ID=BruzV2.665G32;Name=BruzV2.665G32;multiexonic=True;superlocus=Mikado_superlocus:Bruz_scaf_665-:95081-96595
Bruz_scaf_665	Mikado_loci	mRNA	95196	96595	20	-	.	ID=BruzV2.665G32.1;Parent=BruzV2.665G32;Name=BruzV2.665G32.1;alias=v1_Bruz.665G34.1;alias=Bruz_scaf_665.g64.t1;canonical_junctions=1,2,3,4;canonical_number=4;canonical_proportion=1.0;primary=True
Bruz_scaf_665	Mikado_loci	exon	95196	95459	.	-	.	ID=BruzV2.665G32.1.exon1;Parent=BruzV2.665G32.1
Bruz_scaf_665	Mikado_loci	three_prime_UTR	95196	95389	.	-	.	ID=BruzV2.665G32.1.three_prime_UTR1;Parent=BruzV2.665G32.1
Bruz_scaf_665	Mikado_loci	CDS	95390	95459	.	-	1	ID=BruzV2.665G32.1.CDS1;Parent=BruzV2.665G32.1
Bruz_scaf_665	Mikado_loci	CDS	95645	95722	.	-	1	ID=BruzV2.665G32.1.CDS2;Parent=BruzV2.665G32.1
Bruz_scaf_665	Mikado_loci	exon	95645	95722	.	-	.	ID=BruzV2.665G32.1.exon2;Parent=BruzV2.665G32.1
Bruz_scaf_665	Mikado_loci	CDS	95821	96000	.	-	1	ID=BruzV2.665G32.1.CDS3;Parent=BruzV2.665G32.1
Bruz_scaf_665	Mikado_loci	exon	95821	96000	.	-	.	ID=BruzV2.665G32.1.exon3;Parent=BruzV2.665G32.1
Bruz_scaf_665	Mikado_loci	CDS	96085	96176	.	-	0	ID=BruzV2.665G32.1.CDS4;Parent=BruzV2.665G32.1
Bruz_scaf_665	Mikado_loci	exon	96085	96176	.	-	.	ID=BruzV2.665G32.1.exon4;Parent=BruzV2.665G32.1
Bruz_scaf_665	Mikado_loci	CDS	96248	96310	.	-	0	ID=BruzV2.665G32.1.CDS5;Parent=BruzV2.665G32.1
Bruz_scaf_665	Mikado_loci	exon	96248	96595	.	-	.	ID=BruzV2.665G32.1.exon5;Parent=BruzV2.665G32.1
Bruz_scaf_665	Mikado_loci	five_prime_UTR	96311	96595	.	-	.	ID=BruzV2.665G32.1.five_prime_UTR1;Parent=BruzV2.665G32.1
###
Bruz_scaf_665	Mikado_loci	superlocus	97689	99133	.	-	.	ID=Mikado_superlocus:Bruz_scaf_665-:97689-99133;Name=superlocus:Bruz_scaf_665-:97689-99133
Bruz_scaf_665	Mikado_loci	gene	97689	98965	19	-	.	ID=BruzV2.665G34;Name=BruzV2.665G34;multiexonic=True;superlocus=Mikado_superlocus:Bruz_scaf_665-:97689-99133
Bruz_scaf_665	Mikado_loci	mRNA	97689	98965	19	-	.	ID=BruzV2.665G34.1;Parent=BruzV2.665G34;Name=BruzV2.665G34.1;alias=v1_Bruz.665G36.1;alias=Bruz_scaf_665.g65.t1;canonical_junctions=1,2,3;canonical_number=3;canonical_proportion=1.0;primary=True
Bruz_scaf_665	Mikado_loci	exon	97689	97952	.	-	.	ID=BruzV2.665G34.1.exon1;Parent=BruzV2.665G34.1
Bruz_scaf_665	Mikado_loci	three_prime_UTR	97689	97882	.	-	.	ID=BruzV2.665G34.1.three_prime_UTR1;Parent=BruzV2.665G34.1
Bruz_scaf_665	Mikado_loci	CDS	97883	97952	.	-	1	ID=BruzV2.665G34.1.CDS1;Parent=BruzV2.665G34.1
Bruz_scaf_665	Mikado_loci	CDS	98138	98215	.	-	1	ID=BruzV2.665G34.1.CDS2;Parent=BruzV2.665G34.1
Bruz_scaf_665	Mikado_loci	exon	98138	98215	.	-	.	ID=BruzV2.665G34.1.exon2;Parent=BruzV2.665G34.1
Bruz_scaf_665	Mikado_loci	CDS	98430	98609	.	-	1	ID=BruzV2.665G34.1.CDS3;Parent=BruzV2.665G34.1
Bruz_scaf_665	Mikado_loci	exon	98430	98609	.	-	.	ID=BruzV2.665G34.1.exon3;Parent=BruzV2.665G34.1
Bruz_scaf_665	Mikado_loci	CDS	98694	98965	.	-	0	ID=BruzV2.665G34.1.CDS4;Parent=BruzV2.665G34.1
Bruz_scaf_665	Mikado_loci	exon	98694	98965	.	-	.	ID=BruzV2.665G34.1.exon4;Parent=BruzV2.665G34.1
###
Bruz_scaf_6650	Mikado_loci	superlocus	2742	5126	.	-	.	ID=Mikado_superlocus:Bruz_scaf_6650-:2742-5126;Name=superlocus:Bruz_scaf_6650-:2742-5126
Bruz_scaf_6650	Mikado_loci	gene	2742	4465	20	-	.	ID=BruzV2.6650G2;Name=BruzV2.6650G2;multiexonic=True;superlocus=Mikado_superlocus:Bruz_scaf_6650-:2742-5126
Bruz_scaf_6650	Mikado_loci	mRNA	2742	4465	20	-	.	ID=BruzV2.6650G2.1;Parent=BruzV2.6650G2;Name=BruzV2.6650G2.1;alias=v1_Bruz.6650G2.1;alias=Bruz_scaf_6650.g116.t1;canonical_junctions=1,2,3;canonical_number=3;canonical_proportion=1.0;primary=True
Bruz_scaf_6650	Mikado_loci	exon	2742	3578	.	-	.	ID=BruzV2.6650G2.1.exon1;Parent=BruzV2.6650G2.1
Bruz_scaf_6650	Mikado_loci	three_prime_UTR	2742	3380	.	-	.	ID=BruzV2.6650G2.1.three_prime_UTR1;Parent=BruzV2.6650G2.1
Bruz_scaf_6650	Mikado_loci	CDS	3381	3578	.	-	0	ID=BruzV2.6650G2.1.CDS1;Parent=BruzV2.6650G2.1
Bruz_scaf_6650	Mikado_loci	CDS	3702	3825	.	-	1	ID=BruzV2.6650G2.1.CDS2;Parent=BruzV2.6650G2.1
Bruz_scaf_6650	Mikado_loci	exon	3702	3825	.	-	.	ID=BruzV2.6650G2.1.exon2;Parent=BruzV2.6650G2.1
Bruz_scaf_6650	Mikado_loci	CDS	3957	4082	.	-	1	ID=BruzV2.6650G2.1.CDS3;Parent=BruzV2.6650G2.1
Bruz_scaf_6650	Mikado_loci	exon	3957	4082	.	-	.	ID=BruzV2.6650G2.1.exon3;Parent=BruzV2.6650G2.1
Bruz_scaf_6650	Mikado_loci	CDS	4410	4450	.	-	0	ID=BruzV2.6650G2.1.CDS4;Parent=BruzV2.6650G2.1
Bruz_scaf_6650	Mikado_loci	exon	4410	4465	.	-	.	ID=BruzV2.6650G2.1.exon4;Parent=BruzV2.6650G2.1
Bruz_scaf_6650	Mikado_loci	five_prime_UTR	4451	4465	.	-	.	ID=BruzV2.6650G2.1.five_prime_UTR1;Parent=BruzV2.6650G2.1
###
Bruz_scaf_6650	Mikado_loci	superlocus	12637	16775	.	-	.	ID=Mikado_superlocus:Bruz_scaf_6650-:12637-16775;Name=superlocus:Bruz_scaf_6650-:12637-16775
Bruz_scaf_6650	Mikado_loci	gene	12637	16775	20	-	.	ID=BruzV2.6650G4;Name=BruzV2.6650G4;multiexonic=True;superlocus=Mikado_superlocus:Bruz_scaf_6650-:12637-16775
Bruz_scaf_6650	Mikado_loci	mRNA	12637	16775	20	-	.	ID=BruzV2.6650G4.1;Parent=BruzV2.6650G4;Name=BruzV2.6650G4.1;alias=v1_Bruz.6650G4.1;alias=Bruz_scaf_6650.g117.t1;canonical_junctions=1,2,3;canonical_number=3;canonical_proportion=1.0;primary=True
Bruz_scaf_6650	Mikado_loci	exon	12637	12703	.	-	.	ID=BruzV2.6650G4.1.exon1;Parent=BruzV2.6650G4.1
Bruz_scaf_6650	Mikado_loci	three_prime_UTR	12637	12699	.	-	.	ID=BruzV2.6650G4.1.three_prime_UTR1;Parent=BruzV2.6650G4.1
Bruz_scaf_6650	Mikado_loci	CDS	12700	12703	.	-	1	ID=BruzV2.6650G4.1.CDS1;Parent=BruzV2.6650G4.1
Bruz_scaf_6650	Mikado_loci	CDS	12759	12839	.	-	1	ID=BruzV2.6650G4.1.CDS2;Parent=BruzV2.6650G4.1
Bruz_scaf_6650	Mikado_loci	exon	12759	12839	.	-	.	ID=BruzV2.6650G4.1.exon2;Parent=BruzV2.6650G4.1
Bruz_scaf_6650	Mikado_loci	CDS	13529	13731	.	-	0	ID=BruzV2.6650G4.1.CDS3;Parent=BruzV2.6650G4.1
Bruz_scaf_6650	Mikado_loci	exon	13529	13731	.	-	.	ID=BruzV2.6650G4.1.exon3;Parent=BruzV2.6650G4.1
Bruz_scaf_6650	Mikado_loci	CDS	16381	16773	.	-	0	ID=BruzV2.6650G4.1.CDS4;Parent=BruzV2.6650G4.1
Bruz_scaf_6650	Mikado_loci	exon	16381	16775	.	-	.	ID=BruzV2.6650G4.1.exon4;Parent=BruzV2.6650G4.1
Bruz_scaf_6650	Mikado_loci	five_prime_UTR	16774	16775	.	-	.	ID=BruzV2.6650G4.1.five_prime_UTR1;Parent=BruzV2.6650G4.1
###
Bruz_scaf_6651	Mikado_loci	superlocus	6133	9676	.	+	.	ID=Mikado_superlocus:Bruz_scaf_6651+:6133-9676;Name=superlocus:Bruz_scaf_6651+:6133-9676
Bruz_scaf_6651	Mikado_loci	gene	6876	9676	19	+	.	ID=BruzV2.6651G2;Name=BruzV2.6651G2;multiexonic=False;superlocus=Mikado_superlocus:Bruz_scaf_6651+:6133-9676
Bruz_scaf_6651	Mikado_loci	mRNA	6876	9676	19	+	.	ID=BruzV2.6651G2.1;Parent=BruzV2.6651G2;Name=BruzV2.6651G2.1;alias=v1_Bruz.6651G4.1;alias=MSTRG.59158.1;primary=True
Bruz_scaf_6651	Mikado_loci	exon	6876	9676	.	+	.	ID=BruzV2.6651G2.1.exon1;Parent=BruzV2.6651G2.1
Bruz_scaf_6651	Mikado_loci	five_prime_UTR	6876	7014	.	+	.	ID=BruzV2.6651G2.1.five_prime_UTR1;Parent=BruzV2.6651G2.1
Bruz_scaf_6651	Mikado_loci	CDS	7015	9273	.	+	0	ID=BruzV2.6651G2.1.CDS1;Parent=BruzV2.6651G2.1
Bruz_scaf_6651	Mikado_loci	three_prime_UTR	9274	9676	.	+	.	ID=BruzV2.6651G2.1.three_prime_UTR1;Parent=BruzV2.6651G2.1
###
Bruz_scaf_6651	Mikado_loci	superlocus	10056	13480	.	+	.	ID=Mikado_superlocus:Bruz_scaf_6651+:10056-13480;Name=superlocus:Bruz_scaf_6651+:10056-13480
Bruz_scaf_6651	Mikado_loci	gene	10056	13480	21	+	.	ID=BruzV2.6651G4;Name=BruzV2.6651G4;multiexonic=True;superlocus=Mikado_superlocus:Bruz_scaf_6651+:10056-13480
Bruz_scaf_6651	Mikado_loci	mRNA	10056	13480	21	+	.	ID=BruzV2.6651G4.1;Parent=BruzV2.6651G4;Name=BruzV2.6651G4.1;alias=v1_Bruz.6651G6.1;alias=Bruz_scaf_6651.g119.t2;canonical_junctions=1,2,3,4;canonical_number=4;canonical_proportion=1.0;primary=True
Bruz_scaf_6651	Mikado_loci	exon	10056	10112	.	+	.	ID=BruzV2.6651G4.1.exon1;Parent=BruzV2.6651G4.1
Bruz_scaf_6651	Mikado_loci	five_prime_UTR	10056	10112	.	+	.	ID=BruzV2.6651G4.1.five_prime_UTR1;Parent=BruzV2.6651G4.1
Bruz_scaf_6651	Mikado_loci	exon	11102	11280	.	+	.	ID=BruzV2.6651G4.1.exon2;Parent=BruzV2.6651G4.1
Bruz_scaf_6651	Mikado_loci	five_prime_UTR	11102	11138	.	+	.	ID=BruzV2.6651G4.1.five_prime_UTR2;Parent=BruzV2.6651G4.1
Bruz_scaf_6651	Mikado_loci	CDS	11139	11280	.	+	0	ID=BruzV2.6651G4.1.CDS1;Parent=BruzV2.6651G4.1
Bruz_scaf_6651	Mikado_loci	CDS	11377	11426	.	+	2	ID=BruzV2.6651G4.1.CDS2;Parent=BruzV2.6651G4.1
Bruz_scaf_6651	Mikado_loci	exon	11377	11426	.	+	.	ID=BruzV2.6651G4.1.exon3;Parent=BruzV2.6651G4.1
Bruz_scaf_6651	Mikado_loci	CDS	11889	12122	.	+	0	ID=BruzV2.6651G4.1.CDS3;Parent=BruzV2.6651G4.1
Bruz_scaf_6651	Mikado_loci	exon	11889	12122	.	+	.	ID=BruzV2.6651G4.1.exon4;Parent=BruzV2.6651G4.1
Bruz_scaf_6651	Mikado_loci	CDS	13028	13249	.	+	0	ID=BruzV2.6651G4.1.CDS4;Parent=BruzV2.6651G4.1
Bruz_scaf_6651	Mikado_loci	exon	13028	13480	.	+	.	ID=BruzV2.6651G4.1.exon5;Parent=BruzV2.6651G4.1
Bruz_scaf_6651	Mikado_loci	three_prime_UTR	13250	13480	.	+	.	ID=BruzV2.6651G4.1.three_prime_UTR1;Parent=BruzV2.6651G4.1
###
Bruz_scaf_6651	Mikado_loci	superlocus	21353	22693	.	-	.	ID=Mikado_superlocus:Bruz_scaf_6651-:21353-22693;Name=superlocus:Bruz_scaf_6651-:21353-22693
Bruz_scaf_6651	Mikado_loci	gene	21353	22693	19	-	.	ID=BruzV2.6651G6;Name=BruzV2.6651G6;multiexonic=False;superlocus=Mikado_superlocus:Bruz_scaf_6651-:21353-22693
Bruz_scaf_6651	Mikado_loci	mRNA	21353	22693	19	-	.	ID=BruzV2.6651G6.1;Parent=BruzV2.6651G6;Name=BruzV2.6651G6.1;alias=v1_Bruz.6651G8.1;alias=MSTRG.59160.1;primary=True
Bruz_scaf_6651	Mikado_loci	exon	21353	22693	.	-	.	ID=BruzV2.6651G6.1.exon1;Parent=BruzV2.6651G6.1
Bruz_scaf_6651	Mikado_loci	three_prime_UTR	21353	21666	.	-	.	ID=BruzV2.6651G6.1.three_prime_UTR1;Parent=BruzV2.6651G6.1
Bruz_scaf_6651	Mikado_loci	CDS	21667	22431	.	-	0	ID=BruzV2.6651G6.1.CDS1;Parent=BruzV2.6651G6.1
Bruz_scaf_6651	Mikado_loci	five_prime_UTR	22432	22693	.	-	.	ID=BruzV2.6651G6.1.five_prime_UTR1;Parent=BruzV2.6651G6.1
###
Bruz_scaf_66514	Mikado_loci	superlocus	2	637	.	+	.	ID=Mikado_superlocus:Bruz_scaf_66514+:2-637;Name=superlocus:Bruz_scaf_66514+:2-637
Bruz_scaf_66514	Mikado_loci	gene	2	637	18	+	.	ID=BruzV2.66514G2;Name=BruzV2.66514G2;multiexonic=False;superlocus=Mikado_superlocus:Bruz_scaf_66514+:2-637
Bruz_scaf_66514	Mikado_loci	mRNA	2	637	18	+	.	ID=BruzV2.66514G2.1;Parent=BruzV2.66514G2;Name=BruzV2.66514G2.1;alias=st_MSTRG.61812.1;primary=True
Bruz_scaf_66514	Mikado_loci	exon	2	637	.	+	.	ID=BruzV2.66514G2.1.exon1;Parent=BruzV2.66514G2.1
Bruz_scaf_66514	Mikado_loci	five_prime_UTR	2	2	.	+	.	ID=BruzV2.66514G2.1.five_prime_UTR1;Parent=BruzV2.66514G2.1
Bruz_scaf_66514	Mikado_loci	CDS	3	404	.	+	0	ID=BruzV2.66514G2.1.CDS1;Parent=BruzV2.66514G2.1
Bruz_scaf_66514	Mikado_loci	three_prime_UTR	405	637	.	+	.	ID=BruzV2.66514G2.1.three_prime_UTR1;Parent=BruzV2.66514G2.1
###
Bruz_scaf_66519	Mikado_loci	superlocus	1100	1733	.	-	.	ID=Mikado_superlocus:Bruz_scaf_66519-:1100-1733;Name=superlocus:Bruz_scaf_66519-:1100-1733
Bruz_scaf_66519	Mikado_loci	gene	1100	1733	17	-	.	ID=BruzV2.66519G2;Name=BruzV2.66519G2;multiexonic=False;superlocus=Mikado_superlocus:Bruz_scaf_66519-:1100-1733
Bruz_scaf_66519	Mikado_loci	mRNA	1100	1733	17	-	.	ID=BruzV2.66519G2.1;Parent=BruzV2.66519G2;Name=BruzV2.66519G2.1;alias=st_MSTRG.61813.1;primary=True
Bruz_scaf_66519	Mikado_loci	exon	1100	1733	.	-	.	ID=BruzV2.66519G2.1.exon1;Parent=BruzV2.66519G2.1
Bruz_scaf_66519	Mikado_loci	three_prime_UTR	1100	1100	.	-	.	ID=BruzV2.66519G2.1.three_prime_UTR1;Parent=BruzV2.66519G2.1
Bruz_scaf_66519	Mikado_loci	CDS	1101	1733	.	-	0	ID=BruzV2.66519G2.1.CDS1;Parent=BruzV2.66519G2.1
###
Bruz_scaf_66526	Mikado_loci	superlocus	1045	1635	.	-	.	ID=Mikado_superlocus:Bruz_scaf_66526-:1045-1635;Name=superlocus:Bruz_scaf_66526-:1045-1635
Bruz_scaf_66526	Mikado_loci	gene	1045	1635	18	-	.	ID=BruzV2.66526G2;Name=BruzV2.66526G2;multiexonic=False;superlocus=Mikado_superlocus:Bruz_scaf_66526-:1045-1635
Bruz_scaf_66526	Mikado_loci	mRNA	1045	1635	18	-	.	ID=BruzV2.66526G2.1;Parent=BruzV2.66526G2;Name=BruzV2.66526G2.1;alias=st_MSTRG.61816.1;primary=True
Bruz_scaf_66526	Mikado_loci	exon	1045	1635	.	-	.	ID=BruzV2.66526G2.1.exon1;Parent=BruzV2.66526G2.1
Bruz_scaf_66526	Mikado_loci	three_prime_UTR	1045	1121	.	-	.	ID=BruzV2.66526G2.1.three_prime_UTR1;Parent=BruzV2.66526G2.1
Bruz_scaf_66526	Mikado_loci	CDS	1122	1634	.	-	0	ID=BruzV2.66526G2.1.CDS1;Parent=BruzV2.66526G2.1
Bruz_scaf_66526	Mikado_loci	five_prime_UTR	1635	1635	.	-	.	ID=BruzV2.66526G2.1.five_prime_UTR1;Parent=BruzV2.66526G2.1
###
Bruz_scaf_6653	Mikado_loci	superlocus	23814	24967	.	+	.	ID=Mikado_superlocus:Bruz_scaf_6653+:23814-24967;Name=superlocus:Bruz_scaf_6653+:23814-24967
Bruz_scaf_6653	Mikado_loci	gene	23814	24967	18	+	.	ID=BruzV2.6653G2;Name=BruzV2.6653G2;multiexonic=False;superlocus=Mikado_superlocus:Bruz_scaf_6653+:23814-24967
Bruz_scaf_6653	Mikado_loci	mRNA	23814	24967	18	+	.	ID=BruzV2.6653G2.1;Parent=BruzV2.6653G2;Name=BruzV2.6653G2.1;alias=st_MSTRG.61817.1;primary=True
Bruz_scaf_6653	Mikado_loci	exon	23814	24967	.	+	.	ID=BruzV2.6653G2.1.exon1;Parent=BruzV2.6653G2.1
Bruz_scaf_6653	Mikado_loci	five_prime_UTR	23814	24251	.	+	.	ID=BruzV2.6653G2.1.five_prime_UTR1;Parent=BruzV2.6653G2.1
Bruz_scaf_6653	Mikado_loci	CDS	24252	24617	.	+	0	ID=BruzV2.6653G2.1.CDS1;Parent=BruzV2.6653G2.1
Bruz_scaf_6653	Mikado_loci	three_prime_UTR	24618	24967	.	+	.	ID=BruzV2.6653G2.1.three_prime_UTR1;Parent=BruzV2.6653G2.1
###
Bruz_scaf_6654	Mikado_loci	superlocus	14026	16181	.	+	.	ID=Mikado_superlocus:Bruz_scaf_6654+:14026-16181;Name=superlocus:Bruz_scaf_6654+:14026-16181
Bruz_scaf_6654	Mikado_loci	gene	14026	16181	20	+	.	ID=BruzV2.6654G2;Name=BruzV2.6654G2;multiexonic=True;superlocus=Mikado_superlocus:Bruz_scaf_6654+:14026-16181
Bruz_scaf_6654	Mikado_loci	mRNA	14026	16181	20	+	.	ID=BruzV2.6654G2.1;Parent=BruzV2.6654G2;Name=BruzV2.6654G2.1;alias=v1_Bruz.6654G4.1;alias=Bruz_scaf_6654.g121.t1;canonical_junctions=1,2,3,4,5,6;canonical_number=6;canonical_proportion=1.0;primary=True
Bruz_scaf_6654	Mikado_loci	exon	14026	14530	.	+	.	ID=BruzV2.6654G2.1.exon1;Parent=BruzV2.6654G2.1
Bruz_scaf_6654	Mikado_loci	five_prime_UTR	14026	14452	.	+	.	ID=BruzV2.6654G2.1.five_prime_UTR1;Parent=BruzV2.6654G2.1
Bruz_scaf_6654	Mikado_loci	CDS	14453	14530	.	+	0	ID=BruzV2.6654G2.1.CDS1;Parent=BruzV2.6654G2.1
Bruz_scaf_6654	Mikado_loci	CDS	14627	14748	.	+	0	ID=BruzV2.6654G2.1.CDS2;Parent=BruzV2.6654G2.1
Bruz_scaf_6654	Mikado_loci	exon	14627	14748	.	+	.	ID=BruzV2.6654G2.1.exon2;Parent=BruzV2.6654G2.1
Bruz_scaf_6654	Mikado_loci	CDS	14844	15039	.	+	1	ID=BruzV2.6654G2.1.CDS3;Parent=BruzV2.6654G2.1
Bruz_scaf_6654	Mikado_loci	exon	14844	15039	.	+	.	ID=BruzV2.6654G2.1.exon3;Parent=BruzV2.6654G2.1
Bruz_scaf_6654	Mikado_loci	CDS	15265	15382	.	+	0	ID=BruzV2.6654G2.1.CDS4;Parent=BruzV2.6654G2.1
Bruz_scaf_6654	Mikado_loci	exon	15265	15382	.	+	.	ID=BruzV2.6654G2.1.exon4;Parent=BruzV2.6654G2.1
Bruz_scaf_6654	Mikado_loci	CDS	15464	15511	.	+	2	ID=BruzV2.6654G2.1.CDS5;Parent=BruzV2.6654G2.1
Bruz_scaf_6654	Mikado_loci	exon	15464	15511	.	+	.	ID=BruzV2.6654G2.1.exon5;Parent=BruzV2.6654G2.1
Bruz_scaf_6654	Mikado_loci	CDS	15648	15748	.	+	2	ID=BruzV2.6654G2.1.CDS6;Parent=BruzV2.6654G2.1
Bruz_scaf_6654	Mikado_loci	exon	15648	15748	.	+	.	ID=BruzV2.6654G2.1.exon6;Parent=BruzV2.6654G2.1
Bruz_scaf_6654	Mikado_loci	CDS	15846	15926	.	+	0	ID=BruzV2.6654G2.1.CDS7;Parent=BruzV2.6654G2.1
Bruz_scaf_6654	Mikado_loci	exon	15846	16181	.	+	.	ID=BruzV2.6654G2.1.exon7;Parent=BruzV2.6654G2.1
Bruz_scaf_6654	Mikado_loci	three_prime_UTR	15927	16181	.	+	.	ID=BruzV2.6654G2.1.three_prime_UTR1;Parent=BruzV2.6654G2.1
###
Bruz_scaf_6654	Mikado_loci	superlocus	22367	23655	.	-	.	ID=Mikado_superlocus:Bruz_scaf_6654-:22367-23655;Name=superlocus:Bruz_scaf_6654-:22367-23655
Bruz_scaf_6654	Mikado_loci	gene	22367	23655	20	-	.	ID=BruzV2.6654G4;Name=BruzV2.6654G4;multiexonic=True;superlocus=Mikado_superlocus:Bruz_scaf_6654-:22367-23655
Bruz_scaf_6654	Mikado_loci	mRNA	22367	23655	20	-	.	ID=BruzV2.6654G4.1;Parent=BruzV2.6654G4;Name=BruzV2.6654G4.1;alias=v1_Bruz.6654G6.1;alias=Bruz_scaf_6654.g122.t1;canonical_junctions=1,2,3;canonical_number=3;canonical_proportion=1.0;primary=True
Bruz_scaf_6654	Mikado_loci	exon	22367	22760	.	-	.	ID=BruzV2.6654G4.1.exon1;Parent=BruzV2.6654G4.1
Bruz_scaf_6654	Mikado_loci	three_prime_UTR	22367	22650	.	-	.	ID=BruzV2.6654G4.1.three_prime_UTR1;Parent=BruzV2.6654G4.1
Bruz_scaf_6654	Mikado_loci	CDS	22651	22760	.	-	2	ID=BruzV2.6654G4.1.CDS1;Parent=BruzV2.6654G4.1
Bruz_scaf_6654	Mikado_loci	CDS	23090	23152	.	-	2	ID=BruzV2.6654G4.1.CDS2;Parent=BruzV2.6654G4.1
Bruz_scaf_6654	Mikado_loci	exon	23090	23152	.	-	.	ID=BruzV2.6654G4.1.exon2;Parent=BruzV2.6654G4.1
Bruz_scaf_6654	Mikado_loci	CDS	23288	23402	.	-	0	ID=BruzV2.6654G4.1.CDS3;Parent=BruzV2.6654G4.1
Bruz_scaf_6654	Mikado_loci	exon	23288	23402	.	-	.	ID=BruzV2.6654G4.1.exon3;Parent=BruzV2.6654G4.1
Bruz_scaf_6654	Mikado_loci	CDS	23574	23609	.	-	0	ID=BruzV2.6654G4.1.CDS4;Parent=BruzV2.6654G4.1
Bruz_scaf_6654	Mikado_loci	exon	23574	23655	.	-	.	ID=BruzV2.6654G4.1.exon4;Parent=BruzV2.6654G4.1
Bruz_scaf_6654	Mikado_loci	five_prime_UTR	23610	23655	.	-	.	ID=BruzV2.6654G4.1.five_prime_UTR1;Parent=BruzV2.6654G4.1
###
Bruz_scaf_6656	Mikado_loci	superlocus	16967	17384	.	+	.	ID=Mikado_superlocus:Bruz_scaf_6656+:16967-17384;Name=superlocus:Bruz_scaf_6656+:16967-17384
Bruz_scaf_6656	Mikado_loci	gene	16967	17384	18	+	.	ID=BruzV2.6656G2;Name=BruzV2.6656G2;multiexonic=False;superlocus=Mikado_superlocus:Bruz_scaf_6656+:16967-17384
Bruz_scaf_6656	Mikado_loci	mRNA	16967	17384	18	+	.	ID=BruzV2.6656G2.1;Parent=BruzV2.6656G2;Name=BruzV2.6656G2.1;alias=st_MSTRG.61832.1;primary=True
Bruz_scaf_6656	Mikado_loci	exon	16967	17384	.	+	.	ID=BruzV2.6656G2.1.exon1;Parent=BruzV2.6656G2.1
Bruz_scaf_6656	Mikado_loci	five_prime_UTR	16967	17058	.	+	.	ID=BruzV2.6656G2.1.five_prime_UTR1;Parent=BruzV2.6656G2.1
Bruz_scaf_6656	Mikado_loci	CDS	17059	17382	.	+	0	ID=BruzV2.6656G2.1.CDS1;Parent=BruzV2.6656G2.1
Bruz_scaf_6656	Mikado_loci	three_prime_UTR	17383	17384	.	+	.	ID=BruzV2.6656G2.1.three_prime_UTR1;Parent=BruzV2.6656G2.1
###
Bruz_scaf_66562	Mikado_loci	superlocus	1	800	.	+	.	ID=Mikado_superlocus:Bruz_scaf_66562+:1-800;Name=superlocus:Bruz_scaf_66562+:1-800
Bruz_scaf_66562	Mikado_loci	gene	1	800	18	+	.	ID=BruzV2.66562G2;Name=BruzV2.66562G2;multiexonic=False;superlocus=Mikado_superlocus:Bruz_scaf_66562+:1-800
Bruz_scaf_66562	Mikado_loci	mRNA	1	800	18	+	.	ID=BruzV2.66562G2.1;Parent=BruzV2.66562G2;Name=BruzV2.66562G2.1;alias=st_MSTRG.61834.1;primary=True
Bruz_scaf_66562	Mikado_loci	exon	1	800	.	+	.	ID=BruzV2.66562G2.1.exon1;Parent=BruzV2.66562G2.1
Bruz_scaf_66562	Mikado_loci	five_prime_UTR	1	220	.	+	.	ID=BruzV2.66562G2.1.five_prime_UTR1;Parent=BruzV2.66562G2.1
Bruz_scaf_66562	Mikado_loci	CDS	221	544	.	+	0	ID=BruzV2.66562G2.1.CDS1;Parent=BruzV2.66562G2.1
Bruz_scaf_66562	Mikado_loci	three_prime_UTR	545	800	.	+	.	ID=BruzV2.66562G2.1.three_prime_UTR1;Parent=BruzV2.66562G2.1
###
Bruz_scaf_6657	Mikado_loci	superlocus	686	1630	.	+	.	ID=Mikado_superlocus:Bruz_scaf_6657+:686-1630;Name=superlocus:Bruz_scaf_6657+:686-1630
Bruz_scaf_6657	Mikado_loci	gene	686	1630	20	+	.	ID=BruzV2.6657G2;Name=BruzV2.6657G2;multiexonic=True;superlocus=Mikado_superlocus:Bruz_scaf_6657+:686-1630
Bruz_scaf_6657	Mikado_loci	mRNA	686	1630	20	+	.	ID=BruzV2.6657G2.1;Parent=BruzV2.6657G2;Name=BruzV2.6657G2.1;alias=v1_Bruz.6657G2.1;alias=Bruz_scaf_6657.g123.t1;canonical_junctions=1,2;canonical_number=2;canonical_proportion=1.0;primary=True
Bruz_scaf_6657	Mikado_loci	exon	686	927	.	+	.	ID=BruzV2.6657G2.1.exon1;Parent=BruzV2.6657G2.1
Bruz_scaf_6657	Mikado_loci	five_prime_UTR	686	811	.	+	.	ID=BruzV2.6657G2.1.five_prime_UTR1;Parent=BruzV2.6657G2.1
Bruz_scaf_6657	Mikado_loci	CDS	812	927	.	+	0	ID=BruzV2.6657G2.1.CDS1;Parent=BruzV2.6657G2.1
Bruz_scaf_6657	Mikado_loci	CDS	1292	1483	.	+	1	ID=BruzV2.6657G2.1.CDS2;Parent=BruzV2.6657G2.1
Bruz_scaf_6657	Mikado_loci	exon	1292	1483	.	+	.	ID=BruzV2.6657G2.1.exon2;Parent=BruzV2.6657G2.1
Bruz_scaf_6657	Mikado_loci	CDS	1601	1604	.	+	1	ID=BruzV2.6657G2.1.CDS3;Parent=BruzV2.6657G2.1
Bruz_scaf_6657	Mikado_loci	exon	1601	1630	.	+	.	ID=BruzV2.6657G2.1.exon3;Parent=BruzV2.6657G2.1
Bruz_scaf_6657	Mikado_loci	three_prime_UTR	1605	1630	.	+	.	ID=BruzV2.6657G2.1.three_prime_UTR1;Parent=BruzV2.6657G2.1
###
Bruz_scaf_6657	Mikado_loci	superlocus	2146	4749	.	+	.	ID=Mikado_superlocus:Bruz_scaf_6657+:2146-4749;Name=superlocus:Bruz_scaf_6657+:2146-4749
Bruz_scaf_6657	Mikado_loci	ncRNA_gene	2146	4749	17	+	.	ID=BruzV2.6657G4;Name=BruzV2.6657G4;multiexonic=True;superlocus=Mikado_superlocus:Bruz_scaf_6657+:2146-4749
Bruz_scaf_6657	Mikado_loci	ncRNA	2146	4749	17	+	.	ID=BruzV2.6657G4.1;Parent=BruzV2.6657G4;Name=v1_Bruz.6657G4.1;alias=v1_Bruz.6657G4.1;alias=Bruz_scaf_6657.g124.t1;canonical_junctions=1,2,3,4;canonical_number=4;canonical_proportion=1.0;primary=True
Bruz_scaf_6657	Mikado_loci	exon	2146	2276	.	+	.	ID=BruzV2.6657G4.1.exon1;Parent=BruzV2.6657G4.1
Bruz_scaf_6657	Mikado_loci	exon	2532	2660	.	+	.	ID=BruzV2.6657G4.1.exon2;Parent=BruzV2.6657G4.1
Bruz_scaf_6657	Mikado_loci	exon	3060	3229	.	+	.	ID=BruzV2.6657G4.1.exon3;Parent=BruzV2.6657G4.1
Bruz_scaf_6657	Mikado_loci	exon	3756	3886	.	+	.	ID=BruzV2.6657G4.1.exon4;Parent=BruzV2.6657G4.1
Bruz_scaf_6657	Mikado_loci	exon	4249	4749	.	+	.	ID=BruzV2.6657G4.1.exon5;Parent=BruzV2.6657G4.1
###
Bruz_scaf_6657	Mikado_loci	superlocus	4816	7015	.	-	.	ID=Mikado_superlocus:Bruz_scaf_6657-:4816-7015;Name=superlocus:Bruz_scaf_6657-:4816-7015
Bruz_scaf_6657	Mikado_loci	gene	4816	7015	20	-	.	ID=BruzV2.6657G6;Name=BruzV2.6657G6;multiexonic=True;superlocus=Mikado_superlocus:Bruz_scaf_6657-:4816-7015
Bruz_scaf_6657	Mikado_loci	mRNA	4816	7015	20	-	.	ID=BruzV2.6657G6.1;Parent=BruzV2.6657G6;Name=BruzV2.6657G6.1;alias=v1_Bruz.6657G6.1;alias=Bruz_scaf_6657.g125.t1;canonical_junctions=1,2,3;canonical_number=3;canonical_proportion=1.0;primary=True
Bruz_scaf_6657	Mikado_loci	exon	4816	5411	.	-	.	ID=BruzV2.6657G6.1.exon1;Parent=BruzV2.6657G6.1
Bruz_scaf_6657	Mikado_loci	three_prime_UTR	4816	5360	.	-	.	ID=BruzV2.6657G6.1.three_prime_UTR1;Parent=BruzV2.6657G6.1
Bruz_scaf_6657	Mikado_loci	CDS	5361	5411	.	-	0	ID=BruzV2.6657G6.1.CDS1;Parent=BruzV2.6657G6.1
Bruz_scaf_6657	Mikado_loci	CDS	5531	5632	.	-	0	ID=BruzV2.6657G6.1.CDS2;Parent=BruzV2.6657G6.1
Bruz_scaf_6657	Mikado_loci	exon	5531	5632	.	-	.	ID=BruzV2.6657G6.1.exon2;Parent=BruzV2.6657G6.1
Bruz_scaf_6657	Mikado_loci	CDS	5824	5950	.	-	1	ID=BruzV2.6657G6.1.CDS3;Parent=BruzV2.6657G6.1
Bruz_scaf_6657	Mikado_loci	exon	5824	5950	.	-	.	ID=BruzV2.6657G6.1.exon3;Parent=BruzV2.6657G6.1
Bruz_scaf_6657	Mikado_loci	CDS	6093	6766	.	-	0	ID=BruzV2.6657G6.1.CDS4;Parent=BruzV2.6657G6.1
Bruz_scaf_6657	Mikado_loci	exon	6093	7015	.	-	.	ID=BruzV2.6657G6.1.exon4;Parent=BruzV2.6657G6.1
Bruz_scaf_6657	Mikado_loci	five_prime_UTR	6767	7015	.	-	.	ID=BruzV2.6657G6.1.five_prime_UTR1;Parent=BruzV2.6657G6.1
###
Bruz_scaf_6657	Mikado_loci	superlocus	8093	12145	.	-	.	ID=Mikado_superlocus:Bruz_scaf_6657-:8093-12145;Name=superlocus:Bruz_scaf_6657-:8093-12145
Bruz_scaf_6657	Mikado_loci	gene	8093	12145	20	-	.	ID=BruzV2.6657G8;Name=BruzV2.6657G8;multiexonic=True;superlocus=Mikado_superlocus:Bruz_scaf_6657-:8093-12145
Bruz_scaf_6657	Mikado_loci	mRNA	8093	12145	20	-	.	ID=BruzV2.6657G8.1;Parent=BruzV2.6657G8;Name=BruzV2.6657G8.1;alias=v1_Bruz.6657G8.1;alias=Bruz_scaf_6657.g126.t1;canonical_junctions=1,2,3,4,5,6,7,8,9;canonical_number=9;canonical_proportion=1.0;primary=True
Bruz_scaf_6657	Mikado_loci	exon	8093	9379	.	-	.	ID=BruzV2.6657G8.1.exon1;Parent=BruzV2.6657G8.1
Bruz_scaf_6657	Mikado_loci	three_prime_UTR	8093	9252	.	-	.	ID=BruzV2.6657G8.1.three_prime_UTR1;Parent=BruzV2.6657G8.1
Bruz_scaf_6657	Mikado_loci	CDS	9253	9379	.	-	1	ID=BruzV2.6657G8.1.CDS1;Parent=BruzV2.6657G8.1
Bruz_scaf_6657	Mikado_loci	CDS	9536	9744	.	-	0	ID=BruzV2.6657G8.1.CDS2;Parent=BruzV2.6657G8.1
Bruz_scaf_6657	Mikado_loci	exon	9536	9744	.	-	.	ID=BruzV2.6657G8.1.exon2;Parent=BruzV2.6657G8.1
Bruz_scaf_6657	Mikado_loci	CDS	9835	10205	.	-	2	ID=BruzV2.6657G8.1.CDS3;Parent=BruzV2.6657G8.1
Bruz_scaf_6657	Mikado_loci	exon	9835	10205	.	-	.	ID=BruzV2.6657G8.1.exon3;Parent=BruzV2.6657G8.1
Bruz_scaf_6657	Mikado_loci	CDS	10483	10610	.	-	1	ID=BruzV2.6657G8.1.CDS4;Parent=BruzV2.6657G8.1
Bruz_scaf_6657	Mikado_loci	exon	10483	10610	.	-	.	ID=BruzV2.6657G8.1.exon4;Parent=BruzV2.6657G8.1
Bruz_scaf_6657	Mikado_loci	CDS	10694	10887	.	-	0	ID=BruzV2.6657G8.1.CDS5;Parent=BruzV2.6657G8.1
Bruz_scaf_6657	Mikado_loci	exon	10694	10887	.	-	.	ID=BruzV2.6657G8.1.exon5;Parent=BruzV2.6657G8.1
Bruz_scaf_6657	Mikado_loci	CDS	11042	11139	.	-	2	ID=BruzV2.6657G8.1.CDS6;Parent=BruzV2.6657G8.1
Bruz_scaf_6657	Mikado_loci	exon	11042	11139	.	-	.	ID=BruzV2.6657G8.1.exon6;Parent=BruzV2.6657G8.1
Bruz_scaf_6657	Mikado_loci	CDS	11238	11336	.	-	2	ID=BruzV2.6657G8.1.CDS7;Parent=BruzV2.6657G8.1
Bruz_scaf_6657	Mikado_loci	exon	11238	11336	.	-	.	ID=BruzV2.6657G8.1.exon7;Parent=BruzV2.6657G8.1
Bruz_scaf_6657	Mikado_loci	CDS	11445	11613	.	-	0	ID=BruzV2.6657G8.1.CDS8;Parent=BruzV2.6657G8.1
Bruz_scaf_6657	Mikado_loci	exon	11445	11613	.	-	.	ID=BruzV2.6657G8.1.exon8;Parent=BruzV2.6657G8.1
Bruz_scaf_6657	Mikado_loci	CDS	11733	11805	.	-	1	ID=BruzV2.6657G8.1.CDS9;Parent=BruzV2.6657G8.1
Bruz_scaf_6657	Mikado_loci	exon	11733	11805	.	-	.	ID=BruzV2.6657G8.1.exon9;Parent=BruzV2.6657G8.1
Bruz_scaf_6657	Mikado_loci	CDS	11905	12143	.	-	0	ID=BruzV2.6657G8.1.CDS10;Parent=BruzV2.6657G8.1
Bruz_scaf_6657	Mikado_loci	exon	11905	12145	.	-	.	ID=BruzV2.6657G8.1.exon10;Parent=BruzV2.6657G8.1
Bruz_scaf_6657	Mikado_loci	five_prime_UTR	12144	12145	.	-	.	ID=BruzV2.6657G8.1.five_prime_UTR1;Parent=BruzV2.6657G8.1
###
Bruz_scaf_6657	Mikado_loci	superlocus	12289	15039	.	-	.	ID=Mikado_superlocus:Bruz_scaf_6657-:12289-15039;Name=superlocus:Bruz_scaf_6657-:12289-15039
Bruz_scaf_6657	Mikado_loci	gene	12358	15035	20	-	.	ID=BruzV2.6657G10;Name=BruzV2.6657G10;multiexonic=True;superlocus=Mikado_superlocus:Bruz_scaf_6657-:12289-15039
Bruz_scaf_6657	Mikado_loci	mRNA	12358	15035	20	-	.	ID=BruzV2.6657G10.1;Parent=BruzV2.6657G10;Name=BruzV2.6657G10.1;alias=v1_Bruz.6657G10.1;alias=Bruz_scaf_6657.g127.t1;canonical_junctions=1,2,3;canonical_number=3;canonical_proportion=1.0;primary=True
Bruz_scaf_6657	Mikado_loci	exon	12358	12807	.	-	.	ID=BruzV2.6657G10.1.exon1;Parent=BruzV2.6657G10.1
Bruz_scaf_6657	Mikado_loci	three_prime_UTR	12358	12666	.	-	.	ID=BruzV2.6657G10.1.three_prime_UTR1;Parent=BruzV2.6657G10.1
Bruz_scaf_6657	Mikado_loci	CDS	12667	12807	.	-	0	ID=BruzV2.6657G10.1.CDS1;Parent=BruzV2.6657G10.1
Bruz_scaf_6657	Mikado_loci	CDS	13165	13557	.	-	0	ID=BruzV2.6657G10.1.CDS2;Parent=BruzV2.6657G10.1
Bruz_scaf_6657	Mikado_loci	exon	13165	13557	.	-	.	ID=BruzV2.6657G10.1.exon2;Parent=BruzV2.6657G10.1
Bruz_scaf_6657	Mikado_loci	CDS	13636	13734	.	-	0	ID=BruzV2.6657G10.1.CDS3;Parent=BruzV2.6657G10.1
Bruz_scaf_6657	Mikado_loci	exon	13636	13734	.	-	.	ID=BruzV2.6657G10.1.exon3;Parent=BruzV2.6657G10.1
Bruz_scaf_6657	Mikado_loci	CDS	14548	14874	.	-	0	ID=BruzV2.6657G10.1.CDS4;Parent=BruzV2.6657G10.1
Bruz_scaf_6657	Mikado_loci	exon	14548	15035	.	-	.	ID=BruzV2.6657G10.1.exon4;Parent=BruzV2.6657G10.1
Bruz_scaf_6657	Mikado_loci	five_prime_UTR	14875	15035	.	-	.	ID=BruzV2.6657G10.1.five_prime_UTR1;Parent=BruzV2.6657G10.1
###
Bruz_scaf_6657	Mikado_loci	superlocus	18539	24122	.	-	.	ID=Mikado_superlocus:Bruz_scaf_6657-:18539-24122;Name=superlocus:Bruz_scaf_6657-:18539-24122
Bruz_scaf_6657	Mikado_loci	gene	18539	23105	20	-	.	ID=BruzV2.6657G12;Name=BruzV2.6657G12;multiexonic=True;superlocus=Mikado_superlocus:Bruz_scaf_6657-:18539-24122
Bruz_scaf_6657	Mikado_loci	mRNA	18539	23105	20	-	.	ID=BruzV2.6657G12.1;Parent=BruzV2.6657G12;Name=BruzV2.6657G12.1;alias=v1_Bruz.6657G12.1;alias=Bruz_scaf_6657.g128.t2;canonical_junctions=1,2,4;canonical_number=3;canonical_proportion=0.75;primary=True
Bruz_scaf_6657	Mikado_loci	exon	18539	18560	.	-	.	ID=BruzV2.6657G12.1.exon1;Parent=BruzV2.6657G12.1
Bruz_scaf_6657	Mikado_loci	three_prime_UTR	18539	18544	.	-	.	ID=BruzV2.6657G12.1.three_prime_UTR1;Parent=BruzV2.6657G12.1
Bruz_scaf_6657	Mikado_loci	CDS	18545	18560	.	-	1	ID=BruzV2.6657G12.1.CDS1;Parent=BruzV2.6657G12.1
Bruz_scaf_6657	Mikado_loci	CDS	19191	19639	.	-	0	ID=BruzV2.6657G12.1.CDS2;Parent=BruzV2.6657G12.1
Bruz_scaf_6657	Mikado_loci	exon	19191	19639	.	-	.	ID=BruzV2.6657G12.1.exon2;Parent=BruzV2.6657G12.1
Bruz_scaf_6657	Mikado_loci	CDS	20317	21543	.	-	0	ID=BruzV2.6657G12.1.CDS3;Parent=BruzV2.6657G12.1
Bruz_scaf_6657	Mikado_loci	exon	20317	21543	.	-	.	ID=BruzV2.6657G12.1.exon3;Parent=BruzV2.6657G12.1
Bruz_scaf_6657	Mikado_loci	CDS	21655	21724	.	-	1	ID=BruzV2.6657G12.1.CDS4;Parent=BruzV2.6657G12.1
Bruz_scaf_6657	Mikado_loci	exon	21655	21724	.	-	.	ID=BruzV2.6657G12.1.exon4;Parent=BruzV2.6657G12.1
Bruz_scaf_6657	Mikado_loci	CDS	23018	23076	.	-	0	ID=BruzV2.6657G12.1.CDS5;Parent=BruzV2.6657G12.1
Bruz_scaf_6657	Mikado_loci	exon	23018	23105	.	-	.	ID=BruzV2.6657G12.1.exon5;Parent=BruzV2.6657G12.1
Bruz_scaf_6657	Mikado_loci	five_prime_UTR	23077	23105	.	-	.	ID=BruzV2.6657G12.1.five_prime_UTR1;Parent=BruzV2.6657G12.1
Bruz_scaf_6657	Mikado_loci	gene	22965	24122	18	-	.	ID=BruzV2.6657G14;Name=BruzV2.6657G14;multiexonic=False;superlocus=Mikado_superlocus:Bruz_scaf_6657-:18539-24122
Bruz_scaf_6657	Mikado_loci	mRNA	22965	24122	18	-	.	ID=BruzV2.6657G14.1;Parent=BruzV2.6657G14;Name=BruzV2.6657G14.1;alias=st_MSTRG.61841.1;primary=True
Bruz_scaf_6657	Mikado_loci	exon	22965	24122	.	-	.	ID=BruzV2.6657G14.1.exon1;Parent=BruzV2.6657G14.1
Bruz_scaf_6657	Mikado_loci	three_prime_UTR	22965	23791	.	-	.	ID=BruzV2.6657G14.1.three_prime_UTR1;Parent=BruzV2.6657G14.1
Bruz_scaf_6657	Mikado_loci	CDS	23792	24121	.	-	0	ID=BruzV2.6657G14.1.CDS1;Parent=BruzV2.6657G14.1
Bruz_scaf_6657	Mikado_loci	five_prime_UTR	24122	24122	.	-	.	ID=BruzV2.6657G14.1.five_prime_UTR1;Parent=BruzV2.6657G14.1
###
Bruz_scaf_6658	Mikado_loci	superlocus	2841	5995	.	-	.	ID=Mikado_superlocus:Bruz_scaf_6658-:2841-5995;Name=superlocus:Bruz_scaf_6658-:2841-5995
Bruz_scaf_6658	Mikado_loci	gene	2941	5945	22	-	.	ID=BruzV2.6658G2;Name=BruzV2.6658G2;multiexonic=True;superlocus=Mikado_superlocus:Bruz_scaf_6658-:2841-5995
Bruz_scaf_6658	Mikado_loci	mRNA	2941	5945	22	-	.	ID=BruzV2.6658G2.1;Parent=BruzV2.6658G2;Name=BruzV2.6658G2.1;alias=v1_Bruz.6658G6.1;alias=Bruz_scaf_6658.g129.t1;canonical_junctions=1,2,3,4,5,6,7;canonical_number=7;canonical_proportion=1.0;primary=True
Bruz_scaf_6658	Mikado_loci	exon	2941	3359	.	-	.	ID=BruzV2.6658G2.1.exon1;Parent=BruzV2.6658G2.1
Bruz_scaf_6658	Mikado_loci	three_prime_UTR	2941	3290	.	-	.	ID=BruzV2.6658G2.1.three_prime_UTR1;Parent=BruzV2.6658G2.1
Bruz_scaf_6658	Mikado_loci	CDS	3291	3359	.	-	0	ID=BruzV2.6658G2.1.CDS1;Parent=BruzV2.6658G2.1
Bruz_scaf_6658	Mikado_loci	CDS	3605	3802	.	-	0	ID=BruzV2.6658G2.1.CDS2;Parent=BruzV2.6658G2.1
Bruz_scaf_6658	Mikado_loci	exon	3605	3802	.	-	.	ID=BruzV2.6658G2.1.exon2;Parent=BruzV2.6658G2.1
Bruz_scaf_6658	Mikado_loci	CDS	4028	4288	.	-	0	ID=BruzV2.6658G2.1.CDS3;Parent=BruzV2.6658G2.1
Bruz_scaf_6658	Mikado_loci	exon	4028	4288	.	-	.	ID=BruzV2.6658G2.1.exon3;Parent=BruzV2.6658G2.1
Bruz_scaf_6658	Mikado_loci	CDS	4405	4520	.	-	2	ID=BruzV2.6658G2.1.CDS4;Parent=BruzV2.6658G2.1
Bruz_scaf_6658	Mikado_loci	exon	4405	4520	.	-	.	ID=BruzV2.6658G2.1.exon4;Parent=BruzV2.6658G2.1
Bruz_scaf_6658	Mikado_loci	CDS	4613	4957	.	-	2	ID=BruzV2.6658G2.1.CDS5;Parent=BruzV2.6658G2.1
Bruz_scaf_6658	Mikado_loci	exon	4613	4957	.	-	.	ID=BruzV2.6658G2.1.exon5;Parent=BruzV2.6658G2.1
Bruz_scaf_6658	Mikado_loci	CDS	5066	5191	.	-	2	ID=BruzV2.6658G2.1.CDS6;Parent=BruzV2.6658G2.1
Bruz_scaf_6658	Mikado_loci	exon	5066	5191	.	-	.	ID=BruzV2.6658G2.1.exon6;Parent=BruzV2.6658G2.1
Bruz_scaf_6658	Mikado_loci	CDS	5289	5312	.	-	2	ID=BruzV2.6658G2.1.CDS7;Parent=BruzV2.6658G2.1
Bruz_scaf_6658	Mikado_loci	exon	5289	5312	.	-	.	ID=BruzV2.6658G2.1.exon7;Parent=BruzV2.6658G2.1
Bruz_scaf_6658	Mikado_loci	CDS	5739	5823	.	-	0	ID=BruzV2.6658G2.1.CDS8;Parent=BruzV2.6658G2.1
Bruz_scaf_6658	Mikado_loci	exon	5739	5945	.	-	.	ID=BruzV2.6658G2.1.exon8;Parent=BruzV2.6658G2.1
Bruz_scaf_6658	Mikado_loci	five_prime_UTR	5824	5945	.	-	.	ID=BruzV2.6658G2.1.five_prime_UTR1;Parent=BruzV2.6658G2.1
###
Bruz_scaf_6658	Mikado_loci	superlocus	10766	14767	.	+	.	ID=Mikado_superlocus:Bruz_scaf_6658+:10766-14767;Name=superlocus:Bruz_scaf_6658+:10766-14767
Bruz_scaf_6658	Mikado_loci	gene	10766	14767	20	+	.	ID=BruzV2.6658G4;Name=BruzV2.6658G4;multiexonic=True;superlocus=Mikado_superlocus:Bruz_scaf_6658+:10766-14767
Bruz_scaf_6658	Mikado_loci	mRNA	10766	14767	20	+	.	ID=BruzV2.6658G4.1;Parent=BruzV2.6658G4;Name=BruzV2.6658G4.1;alias=v1_Bruz.6658G8.1;alias=Bruz_scaf_6658.g130.t1;canonical_junctions=1;canonical_number=1;canonical_proportion=1.0;primary=True
Bruz_scaf_6658	Mikado_loci	exon	10766	10804	.	+	.	ID=BruzV2.6658G4.1.exon1;Parent=BruzV2.6658G4.1
Bruz_scaf_6658	Mikado_loci	five_prime_UTR	10766	10804	.	+	.	ID=BruzV2.6658G4.1.five_prime_UTR1;Parent=BruzV2.6658G4.1
Bruz_scaf_6658	Mikado_loci	exon	11295	14767	.	+	.	ID=BruzV2.6658G4.1.exon2;Parent=BruzV2.6658G4.1
Bruz_scaf_6658	Mikado_loci	five_prime_UTR	11295	11338	.	+	.	ID=BruzV2.6658G4.1.five_prime_UTR2;Parent=BruzV2.6658G4.1
Bruz_scaf_6658	Mikado_loci	CDS	11339	14377	.	+	0	ID=BruzV2.6658G4.1.CDS1;Parent=BruzV2.6658G4.1
Bruz_scaf_6658	Mikado_loci	three_prime_UTR	14378	14767	.	+	.	ID=BruzV2.6658G4.1.three_prime_UTR1;Parent=BruzV2.6658G4.1
###
Bruz_scaf_6658	Mikado_loci	superlocus	19864	25522	.	-	.	ID=Mikado_superlocus:Bruz_scaf_6658-:19864-25522;Name=superlocus:Bruz_scaf_6658-:19864-25522
Bruz_scaf_6658	Mikado_loci	gene	22475	24755	19	-	.	ID=BruzV2.6658G6;Name=BruzV2.6658G6;multiexonic=False;superlocus=Mikado_superlocus:Bruz_scaf_6658-:19864-25522
Bruz_scaf_6658	Mikado_loci	mRNA	22475	24755	19	-	.	ID=BruzV2.6658G6.1;Parent=BruzV2.6658G6;Name=BruzV2.6658G6.1;alias=v1_Bruz.6658G10.1;alias=Bruz_scaf_6658.g131.t1;primary=True
Bruz_scaf_6658	Mikado_loci	exon	22475	24755	.	-	.	ID=BruzV2.6658G6.1.exon1;Parent=BruzV2.6658G6.1
Bruz_scaf_6658	Mikado_loci	three_prime_UTR	22475	22980	.	-	.	ID=BruzV2.6658G6.1.three_prime_UTR1;Parent=BruzV2.6658G6.1
Bruz_scaf_6658	Mikado_loci	CDS	22981	24447	.	-	0	ID=BruzV2.6658G6.1.CDS1;Parent=BruzV2.6658G6.1
Bruz_scaf_6658	Mikado_loci	five_prime_UTR	24448	24755	.	-	.	ID=BruzV2.6658G6.1.five_prime_UTR1;Parent=BruzV2.6658G6.1
###
Bruz_scaf_66580	Mikado_loci	superlocus	1	1685	.	-	.	ID=Mikado_superlocus:Bruz_scaf_66580-:1-1685;Name=superlocus:Bruz_scaf_66580-:1-1685
Bruz_scaf_66580	Mikado_loci	gene	1	1685	19	-	.	ID=BruzV2.66580G2;Name=BruzV2.66580G2;multiexonic=True;superlocus=Mikado_superlocus:Bruz_scaf_66580-:1-1685
Bruz_scaf_66580	Mikado_loci	mRNA	1	1685	19	-	.	ID=BruzV2.66580G2.1;Parent=BruzV2.66580G2;Name=BruzV2.66580G2.1;alias=v1_Bruz.66580G2.1;alias=Bruz_scaf_66580.g22.t2;canonical_junctions=1;canonical_number=1;canonical_proportion=1.0;primary=True
Bruz_scaf_66580	Mikado_loci	exon	1	1026	.	-	.	ID=BruzV2.66580G2.1.exon1;Parent=BruzV2.66580G2.1
Bruz_scaf_66580	Mikado_loci	three_prime_UTR	1	434	.	-	.	ID=BruzV2.66580G2.1.three_prime_UTR1;Parent=BruzV2.66580G2.1
Bruz_scaf_66580	Mikado_loci	CDS	435	1026	.	-	1	ID=BruzV2.66580G2.1.CDS1;Parent=BruzV2.66580G2.1
Bruz_scaf_66580	Mikado_loci	CDS	1563	1684	.	-	0	ID=BruzV2.66580G2.1.CDS2;Parent=BruzV2.66580G2.1
Bruz_scaf_66580	Mikado_loci	exon	1563	1685	.	-	.	ID=BruzV2.66580G2.1.exon2;Parent=BruzV2.66580G2.1
Bruz_scaf_66580	Mikado_loci	five_prime_UTR	1685	1685	.	-	.	ID=BruzV2.66580G2.1.five_prime_UTR1;Parent=BruzV2.66580G2.1
###
Bruz_scaf_666	Mikado_loci	superlocus	4587	4895	.	+	.	ID=Mikado_superlocus:Bruz_scaf_666+:4587-4895;Name=superlocus:Bruz_scaf_666+:4587-4895
Bruz_scaf_666	Mikado_loci	gene	4587	4895	18	+	.	ID=BruzV2.666G2;Name=BruzV2.666G2;multiexonic=False;superlocus=Mikado_superlocus:Bruz_scaf_666+:4587-4895
Bruz_scaf_666	Mikado_loci	mRNA	4587	4895	18	+	.	ID=BruzV2.666G2.1;Parent=BruzV2.666G2;Name=BruzV2.666G2.1;alias=st_MSTRG.61850.1;primary=True
Bruz_scaf_666	Mikado_loci	exon	4587	4895	.	+	.	ID=BruzV2.666G2.1.exon1;Parent=BruzV2.666G2.1
Bruz_scaf_666	Mikado_loci	five_prime_UTR	4587	4588	.	+	.	ID=BruzV2.666G2.1.five_prime_UTR1;Parent=BruzV2.666G2.1
Bruz_scaf_666	Mikado_loci	CDS	4589	4894	.	+	0	ID=BruzV2.666G2.1.CDS1;Parent=BruzV2.666G2.1
Bruz_scaf_666	Mikado_loci	three_prime_UTR	4895	4895	.	+	.	ID=BruzV2.666G2.1.three_prime_UTR1;Parent=BruzV2.666G2.1
###
Bruz_scaf_666	Mikado_loci	superlocus	13456	17128	.	+	.	ID=Mikado_superlocus:Bruz_scaf_666+:13456-17128;Name=superlocus:Bruz_scaf_666+:13456-17128
Bruz_scaf_666	Mikado_loci	gene	13456	17128	21	+	.	ID=BruzV2.666G4;Name=BruzV2.666G4;multiexonic=True;superlocus=Mikado_superlocus:Bruz_scaf_666+:13456-17128
Bruz_scaf_666	Mikado_loci	mRNA	13456	17128	21	+	.	ID=BruzV2.666G4.1;Parent=BruzV2.666G4;Name=BruzV2.666G4.1;alias=v1_Bruz.666G2.1;alias=Bruz_scaf_666.g66.t1;canonical_junctions=1,2,3,4,5,6,7,8,9,10,11;canonical_number=11;canonical_proportion=1.0;primary=True
Bruz_scaf_666	Mikado_loci	exon	13456	14116	.	+	.	ID=BruzV2.666G4.1.exon1;Parent=BruzV2.666G4.1
Bruz_scaf_666	Mikado_loci	five_prime_UTR	13456	14116	.	+	.	ID=BruzV2.666G4.1.five_prime_UTR1;Parent=BruzV2.666G4.1
Bruz_scaf_666	Mikado_loci	exon	14312	14577	.	+	.	ID=BruzV2.666G4.1.exon2;Parent=BruzV2.666G4.1
Bruz_scaf_666	Mikado_loci	five_prime_UTR	14312	14324	.	+	.	ID=BruzV2.666G4.1.five_prime_UTR2;Parent=BruzV2.666G4.1
Bruz_scaf_666	Mikado_loci	CDS	14325	14577	.	+	0	ID=BruzV2.666G4.1.CDS1;Parent=BruzV2.666G4.1
Bruz_scaf_666	Mikado_loci	CDS	14675	14749	.	+	2	ID=BruzV2.666G4.1.CDS2;Parent=BruzV2.666G4.1
Bruz_scaf_666	Mikado_loci	exon	14675	14749	.	+	.	ID=BruzV2.666G4.1.exon3;Parent=BruzV2.666G4.1
Bruz_scaf_666	Mikado_loci	CDS	14836	14894	.	+	2	ID=BruzV2.666G4.1.CDS3;Parent=BruzV2.666G4.1
Bruz_scaf_666	Mikado_loci	exon	14836	14894	.	+	.	ID=BruzV2.666G4.1.exon4;Parent=BruzV2.666G4.1
Bruz_scaf_666	Mikado_loci	CDS	14973	15108	.	+	0	ID=BruzV2.666G4.1.CDS4;Parent=BruzV2.666G4.1
Bruz_scaf_666	Mikado_loci	exon	14973	15108	.	+	.	ID=BruzV2.666G4.1.exon5;Parent=BruzV2.666G4.1
Bruz_scaf_666	Mikado_loci	CDS	15228	15324	.	+	2	ID=BruzV2.666G4.1.CDS5;Parent=BruzV2.666G4.1
Bruz_scaf_666	Mikado_loci	exon	15228	15324	.	+	.	ID=BruzV2.666G4.1.exon6;Parent=BruzV2.666G4.1
Bruz_scaf_666	Mikado_loci	CDS	15417	15483	.	+	1	ID=BruzV2.666G4.1.CDS6;Parent=BruzV2.666G4.1
Bruz_scaf_666	Mikado_loci	exon	15417	15483	.	+	.	ID=BruzV2.666G4.1.exon7;Parent=BruzV2.666G4.1
Bruz_scaf_666	Mikado_loci	CDS	15641	15739	.	+	0	ID=BruzV2.666G4.1.CDS7;Parent=BruzV2.666G4.1
Bruz_scaf_666	Mikado_loci	exon	15641	15739	.	+	.	ID=BruzV2.666G4.1.exon8;Parent=BruzV2.666G4.1
Bruz_scaf_666	Mikado_loci	CDS	15878	15967	.	+	0	ID=BruzV2.666G4.1.CDS8;Parent=BruzV2.666G4.1
Bruz_scaf_666	Mikado_loci	exon	15878	15967	.	+	.	ID=BruzV2.666G4.1.exon9;Parent=BruzV2.666G4.1
Bruz_scaf_666	Mikado_loci	CDS	16159	16313	.	+	0	ID=BruzV2.666G4.1.CDS9;Parent=BruzV2.666G4.1
Bruz_scaf_666	Mikado_loci	exon	16159	16313	.	+	.	ID=BruzV2.666G4.1.exon10;Parent=BruzV2.666G4.1
Bruz_scaf_666	Mikado_loci	CDS	16753	16854	.	+	1	ID=BruzV2.666G4.1.CDS10;Parent=BruzV2.666G4.1
Bruz_scaf_666	Mikado_loci	exon	16753	16854	.	+	.	ID=BruzV2.666G4.1.exon11;Parent=BruzV2.666G4.1
Bruz_scaf_666	Mikado_loci	CDS	16951	17080	.	+	1	ID=BruzV2.666G4.1.CDS11;Parent=BruzV2.666G4.1
Bruz_scaf_666	Mikado_loci	exon	16951	17128	.	+	.	ID=BruzV2.666G4.1.exon12;Parent=BruzV2.666G4.1
Bruz_scaf_666	Mikado_loci	three_prime_UTR	17081	17128	.	+	.	ID=BruzV2.666G4.1.three_prime_UTR1;Parent=BruzV2.666G4.1
###
Bruz_scaf_666	Mikado_loci	superlocus	27046	27897	.	+	.	ID=Mikado_superlocus:Bruz_scaf_666+:27046-27897;Name=superlocus:Bruz_scaf_666+:27046-27897
Bruz_scaf_666	Mikado_loci	gene	27046	27897	18	+	.	ID=BruzV2.666G6;Name=BruzV2.666G6;multiexonic=False;superlocus=Mikado_superlocus:Bruz_scaf_666+:27046-27897
Bruz_scaf_666	Mikado_loci	mRNA	27046	27897	18	+	.	ID=BruzV2.666G6.1;Parent=BruzV2.666G6;Name=BruzV2.666G6.1;alias=st_MSTRG.61854.1;primary=True
Bruz_scaf_666	Mikado_loci	exon	27046	27897	.	+	.	ID=BruzV2.666G6.1.exon1;Parent=BruzV2.666G6.1
Bruz_scaf_666	Mikado_loci	five_prime_UTR	27046	27176	.	+	.	ID=BruzV2.666G6.1.five_prime_UTR1;Parent=BruzV2.666G6.1
Bruz_scaf_666	Mikado_loci	CDS	27177	27617	.	+	0	ID=BruzV2.666G6.1.CDS1;Parent=BruzV2.666G6.1
Bruz_scaf_666	Mikado_loci	three_prime_UTR	27618	27897	.	+	.	ID=BruzV2.666G6.1.three_prime_UTR1;Parent=BruzV2.666G6.1
###
Bruz_scaf_666	Mikado_loci	superlocus	13091	25955	.	-	.	ID=Mikado_superlocus:Bruz_scaf_666-:13091-25955;Name=superlocus:Bruz_scaf_666-:13091-25955
Bruz_scaf_666	Mikado_loci	gene	17507	20625	20	-	.	ID=BruzV2.666G8;Name=BruzV2.666G8;multiexonic=True;superlocus=Mikado_superlocus:Bruz_scaf_666-:13091-25955
Bruz_scaf_666	Mikado_loci	mRNA	17507	20625	20	-	.	ID=BruzV2.666G8.1;Parent=BruzV2.666G8;Name=BruzV2.666G8.1;alias=v1_Bruz.666G4.1;alias=Bruz_scaf_666.g67.t1;canonical_junctions=1,2,3,4,5,6,7,8,9;canonical_number=9;canonical_proportion=1.0;primary=True
Bruz_scaf_666	Mikado_loci	exon	17507	18042	.	-	.	ID=BruzV2.666G8.1.exon1;Parent=BruzV2.666G8.1
Bruz_scaf_666	Mikado_loci	three_prime_UTR	17507	17925	.	-	.	ID=BruzV2.666G8.1.three_prime_UTR1;Parent=BruzV2.666G8.1
Bruz_scaf_666	Mikado_loci	CDS	17926	18042	.	-	0	ID=BruzV2.666G8.1.CDS1;Parent=BruzV2.666G8.1
Bruz_scaf_666	Mikado_loci	CDS	18376	18537	.	-	0	ID=BruzV2.666G8.1.CDS2;Parent=BruzV2.666G8.1
Bruz_scaf_666	Mikado_loci	exon	18376	18537	.	-	.	ID=BruzV2.666G8.1.exon2;Parent=BruzV2.666G8.1
Bruz_scaf_666	Mikado_loci	CDS	18646	18741	.	-	0	ID=BruzV2.666G8.1.CDS3;Parent=BruzV2.666G8.1
Bruz_scaf_666	Mikado_loci	exon	18646	18741	.	-	.	ID=BruzV2.666G8.1.exon3;Parent=BruzV2.666G8.1
Bruz_scaf_666	Mikado_loci	CDS	18984	19045	.	-	2	ID=BruzV2.666G8.1.CDS4;Parent=BruzV2.666G8.1
Bruz_scaf_666	Mikado_loci	exon	18984	19045	.	-	.	ID=BruzV2.666G8.1.exon4;Parent=BruzV2.666G8.1
Bruz_scaf_666	Mikado_loci	CDS	19110	19185	.	-	0	ID=BruzV2.666G8.1.CDS5;Parent=BruzV2.666G8.1
Bruz_scaf_666	Mikado_loci	exon	19110	19185	.	-	.	ID=BruzV2.666G8.1.exon5;Parent=BruzV2.666G8.1
Bruz_scaf_666	Mikado_loci	CDS	19277	19359	.	-	2	ID=BruzV2.666G8.1.CDS6;Parent=BruzV2.666G8.1
Bruz_scaf_666	Mikado_loci	exon	19277	19359	.	-	.	ID=BruzV2.666G8.1.exon6;Parent=BruzV2.666G8.1
Bruz_scaf_666	Mikado_loci	CDS	19474	19796	.	-	1	ID=BruzV2.666G8.1.CDS7;Parent=BruzV2.666G8.1
Bruz_scaf_666	Mikado_loci	exon	19474	19796	.	-	.	ID=BruzV2.666G8.1.exon7;Parent=BruzV2.666G8.1
Bruz_scaf_666	Mikado_loci	CDS	19886	19932	.	-	0	ID=BruzV2.666G8.1.CDS8;Parent=BruzV2.666G8.1
Bruz_scaf_666	Mikado_loci	exon	19886	19932	.	-	.	ID=BruzV2.666G8.1.exon8;Parent=BruzV2.666G8.1
Bruz_scaf_666	Mikado_loci	CDS	20102	20238	.	-	2	ID=BruzV2.666G8.1.CDS9;Parent=BruzV2.666G8.1
Bruz_scaf_666	Mikado_loci	exon	20102	20238	.	-	.	ID=BruzV2.666G8.1.exon9;Parent=BruzV2.666G8.1
Bruz_scaf_666	Mikado_loci	CDS	20351	20402	.	-	0	ID=BruzV2.666G8.1.CDS10;Parent=BruzV2.666G8.1
Bruz_scaf_666	Mikado_loci	exon	20351	20625	.	-	.	ID=BruzV2.666G8.1.exon10;Parent=BruzV2.666G8.1
Bruz_scaf_666	Mikado_loci	five_prime_UTR	20403	20625	.	-	.	ID=BruzV2.666G8.1.five_prime_UTR1;Parent=BruzV2.666G8.1
Bruz_scaf_666	Mikado_loci	gene	20772	25955	22	-	.	ID=BruzV2.666G10;Name=BruzV2.666G10;multiexonic=True;superlocus=Mikado_superlocus:Bruz_scaf_666-:13091-25955
Bruz_scaf_666	Mikado_loci	mRNA	20772	25955	22	-	.	ID=BruzV2.666G10.1;Parent=BruzV2.666G10;Name=BruzV2.666G10.1;alias=v1_Bruz.666G6.1;alias=Bruz_scaf_666.g68.t1;canonical_junctions=1,2,3,4,5,6,7,8,9;canonical_number=9;canonical_proportion=1.0;primary=True
Bruz_scaf_666	Mikado_loci	exon	20772	21461	.	-	.	ID=BruzV2.666G10.1.exon1;Parent=BruzV2.666G10.1
Bruz_scaf_666	Mikado_loci	three_prime_UTR	20772	21233	.	-	.	ID=BruzV2.666G10.1.three_prime_UTR1;Parent=BruzV2.666G10.1
Bruz_scaf_666	Mikado_loci	CDS	21234	21461	.	-	0	ID=BruzV2.666G10.1.CDS1;Parent=BruzV2.666G10.1
Bruz_scaf_666	Mikado_loci	CDS	21781	22024	.	-	1	ID=BruzV2.666G10.1.CDS2;Parent=BruzV2.666G10.1
Bruz_scaf_666	Mikado_loci	exon	21781	22024	.	-	.	ID=BruzV2.666G10.1.exon2;Parent=BruzV2.666G10.1
Bruz_scaf_666	Mikado_loci	CDS	22109	22221	.	-	0	ID=BruzV2.666G10.1.CDS3;Parent=BruzV2.666G10.1
Bruz_scaf_666	Mikado_loci	exon	22109	22221	.	-	.	ID=BruzV2.666G10.1.exon3;Parent=BruzV2.666G10.1
Bruz_scaf_666	Mikado_loci	CDS	22497	23094	.	-	1	ID=BruzV2.666G10.1.CDS4;Parent=BruzV2.666G10.1
Bruz_scaf_666	Mikado_loci	exon	22497	23094	.	-	.	ID=BruzV2.666G10.1.exon4;Parent=BruzV2.666G10.1
Bruz_scaf_666	Mikado_loci	CDS	23209	23386	.	-	2	ID=BruzV2.666G10.1.CDS5;Parent=BruzV2.666G10.1
Bruz_scaf_666	Mikado_loci	exon	23209	23386	.	-	.	ID=BruzV2.666G10.1.exon5;Parent=BruzV2.666G10.1
Bruz_scaf_666	Mikado_loci	CDS	23474	23616	.	-	1	ID=BruzV2.666G10.1.CDS6;Parent=BruzV2.666G10.1
Bruz_scaf_666	Mikado_loci	exon	23474	23616	.	-	.	ID=BruzV2.666G10.1.exon6;Parent=BruzV2.666G10.1
Bruz_scaf_666	Mikado_loci	CDS	23970	24139	.	-	0	ID=BruzV2.666G10.1.CDS7;Parent=BruzV2.666G10.1
Bruz_scaf_666	Mikado_loci	exon	23970	24139	.	-	.	ID=BruzV2.666G10.1.exon7;Parent=BruzV2.666G10.1
Bruz_scaf_666	Mikado_loci	CDS	24217	24303	.	-	0	ID=BruzV2.666G10.1.CDS8;Parent=BruzV2.666G10.1
Bruz_scaf_666	Mikado_loci	exon	24217	24303	.	-	.	ID=BruzV2.666G10.1.exon8;Parent=BruzV2.666G10.1
Bruz_scaf_666	Mikado_loci	CDS	24461	24695	.	-	1	ID=BruzV2.666G10.1.CDS9;Parent=BruzV2.666G10.1
Bruz_scaf_666	Mikado_loci	exon	24461	24695	.	-	.	ID=BruzV2.666G10.1.exon9;Parent=BruzV2.666G10.1
Bruz_scaf_666	Mikado_loci	CDS	25393	25589	.	-	0	ID=BruzV2.666G10.1.CDS10;Parent=BruzV2.666G10.1
Bruz_scaf_666	Mikado_loci	exon	25393	25955	.	-	.	ID=BruzV2.666G10.1.exon10;Parent=BruzV2.666G10.1
Bruz_scaf_666	Mikado_loci	five_prime_UTR	25590	25955	.	-	.	ID=BruzV2.666G10.1.five_prime_UTR1;Parent=BruzV2.666G10.1
###
Bruz_scaf_666	Mikado_loci	superlocus	28240	29133	.	-	.	ID=Mikado_superlocus:Bruz_scaf_666-:28240-29133;Name=superlocus:Bruz_scaf_666-:28240-29133
Bruz_scaf_666	Mikado_loci	gene	28240	29133	19	-	.	ID=BruzV2.666G12;Name=BruzV2.666G12;multiexonic=False;superlocus=Mikado_superlocus:Bruz_scaf_666-:28240-29133
Bruz_scaf_666	Mikado_loci	mRNA	28240	29133	19	-	.	ID=BruzV2.666G12.1;Parent=BruzV2.666G12;Name=BruzV2.666G12.1;alias=v1_Bruz.666G10.1;alias=MSTRG.59196.1;primary=True
Bruz_scaf_666	Mikado_loci	exon	28240	29133	.	-	.	ID=BruzV2.666G12.1.exon1;Parent=BruzV2.666G12.1
Bruz_scaf_666	Mikado_loci	three_prime_UTR	28240	28486	.	-	.	ID=BruzV2.666G12.1.three_prime_UTR1;Parent=BruzV2.666G12.1
Bruz_scaf_666	Mikado_loci	CDS	28487	28879	.	-	0	ID=BruzV2.666G12.1.CDS1;Parent=BruzV2.666G12.1
Bruz_scaf_666	Mikado_loci	five_prime_UTR	28880	29133	.	-	.	ID=BruzV2.666G12.1.five_prime_UTR1;Parent=BruzV2.666G12.1
###
Bruz_scaf_666	Mikado_loci	superlocus	39076	40510	.	+	.	ID=Mikado_superlocus:Bruz_scaf_666+:39076-40510;Name=superlocus:Bruz_scaf_666+:39076-40510
Bruz_scaf_666	Mikado_loci	gene	39076	40510	20	+	.	ID=BruzV2.666G14;Name=BruzV2.666G14;multiexonic=True;superlocus=Mikado_superlocus:Bruz_scaf_666+:39076-40510
Bruz_scaf_666	Mikado_loci	mRNA	39076	40510	20	+	.	ID=BruzV2.666G14.1;Parent=BruzV2.666G14;Name=BruzV2.666G14.1;alias=v1_Bruz.666G14.1;alias=Bruz_scaf_666.g70.t1;canonical_junctions=1,2,3;canonical_number=3;canonical_proportion=1.0;primary=True
Bruz_scaf_666	Mikado_loci	exon	39076	39134	.	+	.	ID=BruzV2.666G14.1.exon1;Parent=BruzV2.666G14.1
Bruz_scaf_666	Mikado_loci	five_prime_UTR	39076	39134	.	+	.	ID=BruzV2.666G14.1.five_prime_UTR1;Parent=BruzV2.666G14.1
Bruz_scaf_666	Mikado_loci	exon	39194	39228	.	+	.	ID=BruzV2.666G14.1.exon2;Parent=BruzV2.666G14.1
Bruz_scaf_666	Mikado_loci	five_prime_UTR	39194	39228	.	+	.	ID=BruzV2.666G14.1.five_prime_UTR2;Parent=BruzV2.666G14.1
Bruz_scaf_666	Mikado_loci	exon	39330	39455	.	+	.	ID=BruzV2.666G14.1.exon3;Parent=BruzV2.666G14.1
Bruz_scaf_666	Mikado_loci	five_prime_UTR	39330	39414	.	+	.	ID=BruzV2.666G14.1.five_prime_UTR3;Parent=BruzV2.666G14.1
Bruz_scaf_666	Mikado_loci	CDS	39415	39455	.	+	0	ID=BruzV2.666G14.1.CDS1;Parent=BruzV2.666G14.1
Bruz_scaf_666	Mikado_loci	CDS	39946	40489	.	+	1	ID=BruzV2.666G14.1.CDS2;Parent=BruzV2.666G14.1
Bruz_scaf_666	Mikado_loci	exon	39946	40510	.	+	.	ID=BruzV2.666G14.1.exon4;Parent=BruzV2.666G14.1
Bruz_scaf_666	Mikado_loci	three_prime_UTR	40490	40510	.	+	.	ID=BruzV2.666G14.1.three_prime_UTR1;Parent=BruzV2.666G14.1
###
Bruz_scaf_666	Mikado_loci	superlocus	42520	45067	.	+	.	ID=Mikado_superlocus:Bruz_scaf_666+:42520-45067;Name=superlocus:Bruz_scaf_666+:42520-45067
Bruz_scaf_666	Mikado_loci	gene	42546	44974	20	+	.	ID=BruzV2.666G16;Name=BruzV2.666G16;multiexonic=True;superlocus=Mikado_superlocus:Bruz_scaf_666+:42520-45067
Bruz_scaf_666	Mikado_loci	mRNA	42546	44974	20	+	.	ID=BruzV2.666G16.1;Parent=BruzV2.666G16;Name=BruzV2.666G16.1;alias=v1_Bruz.666G16.1;alias=Bruz_scaf_666.g71.t1;canonical_junctions=1,2,3,4,5;canonical_number=5;canonical_proportion=1.0;primary=True
Bruz_scaf_666	Mikado_loci	exon	42546	42738	.	+	.	ID=BruzV2.666G16.1.exon1;Parent=BruzV2.666G16.1
Bruz_scaf_666	Mikado_loci	five_prime_UTR	42546	42689	.	+	.	ID=BruzV2.666G16.1.five_prime_UTR1;Parent=BruzV2.666G16.1
Bruz_scaf_666	Mikado_loci	CDS	42690	42738	.	+	0	ID=BruzV2.666G16.1.CDS1;Parent=BruzV2.666G16.1
Bruz_scaf_666	Mikado_loci	CDS	42864	42934	.	+	2	ID=BruzV2.666G16.1.CDS2;Parent=BruzV2.666G16.1
Bruz_scaf_666	Mikado_loci	exon	42864	42934	.	+	.	ID=BruzV2.666G16.1.exon2;Parent=BruzV2.666G16.1
Bruz_scaf_666	Mikado_loci	CDS	43862	43910	.	+	0	ID=BruzV2.666G16.1.CDS3;Parent=BruzV2.666G16.1
Bruz_scaf_666	Mikado_loci	exon	43862	43910	.	+	.	ID=BruzV2.666G16.1.exon3;Parent=BruzV2.666G16.1
Bruz_scaf_666	Mikado_loci	CDS	43989	44063	.	+	2	ID=BruzV2.666G16.1.CDS4;Parent=BruzV2.666G16.1
Bruz_scaf_666	Mikado_loci	exon	43989	44063	.	+	.	ID=BruzV2.666G16.1.exon4;Parent=BruzV2.666G16.1
Bruz_scaf_666	Mikado_loci	CDS	44308	44380	.	+	2	ID=BruzV2.666G16.1.CDS5;Parent=BruzV2.666G16.1
Bruz_scaf_666	Mikado_loci	exon	44308	44380	.	+	.	ID=BruzV2.666G16.1.exon5;Parent=BruzV2.666G16.1
Bruz_scaf_666	Mikado_loci	CDS	44463	44757	.	+	1	ID=BruzV2.666G16.1.CDS6;Parent=BruzV2.666G16.1
Bruz_scaf_666	Mikado_loci	exon	44463	44974	.	+	.	ID=BruzV2.666G16.1.exon6;Parent=BruzV2.666G16.1
Bruz_scaf_666	Mikado_loci	three_prime_UTR	44758	44974	.	+	.	ID=BruzV2.666G16.1.three_prime_UTR1;Parent=BruzV2.666G16.1
###
Bruz_scaf_666	Mikado_loci	superlocus	45493	48855	.	-	.	ID=Mikado_superlocus:Bruz_scaf_666-:45493-48855;Name=superlocus:Bruz_scaf_666-:45493-48855
Bruz_scaf_666	Mikado_loci	gene	45493	48855	20	-	.	ID=BruzV2.666G18;Name=BruzV2.666G18;multiexonic=True;superlocus=Mikado_superlocus:Bruz_scaf_666-:45493-48855
Bruz_scaf_666	Mikado_loci	mRNA	45493	48855	20	-	.	ID=BruzV2.666G18.1;Parent=BruzV2.666G18;Name=BruzV2.666G18.1;alias=v1_Bruz.666G18.1;alias=Bruz_scaf_666.g72.t2;canonical_junctions=1,2,3,4,5,6;canonical_number=6;canonical_proportion=1.0;primary=True
Bruz_scaf_666	Mikado_loci	exon	45493	45908	.	-	.	ID=BruzV2.666G18.1.exon1;Parent=BruzV2.666G18.1
Bruz_scaf_666	Mikado_loci	three_prime_UTR	45493	45802	.	-	.	ID=BruzV2.666G18.1.three_prime_UTR1;Parent=BruzV2.666G18.1
Bruz_scaf_666	Mikado_loci	CDS	45803	45908	.	-	1	ID=BruzV2.666G18.1.CDS1;Parent=BruzV2.666G18.1
Bruz_scaf_666	Mikado_loci	CDS	46747	46925	.	-	0	ID=BruzV2.666G18.1.CDS2;Parent=BruzV2.666G18.1
Bruz_scaf_666	Mikado_loci	exon	46747	46925	.	-	.	ID=BruzV2.666G18.1.exon2;Parent=BruzV2.666G18.1
Bruz_scaf_666	Mikado_loci	CDS	47019	47135	.	-	0	ID=BruzV2.666G18.1.CDS3;Parent=BruzV2.666G18.1
Bruz_scaf_666	Mikado_loci	exon	47019	47135	.	-	.	ID=BruzV2.666G18.1.exon3;Parent=BruzV2.666G18.1
Bruz_scaf_666	Mikado_loci	CDS	47309	47461	.	-	0	ID=BruzV2.666G18.1.CDS4;Parent=BruzV2.666G18.1
Bruz_scaf_666	Mikado_loci	exon	47309	47461	.	-	.	ID=BruzV2.666G18.1.exon4;Parent=BruzV2.666G18.1
Bruz_scaf_666	Mikado_loci	CDS	47636	48011	.	-	1	ID=BruzV2.666G18.1.CDS5;Parent=BruzV2.666G18.1
Bruz_scaf_666	Mikado_loci	exon	47636	48011	.	-	.	ID=BruzV2.666G18.1.exon5;Parent=BruzV2.666G18.1
Bruz_scaf_666	Mikado_loci	CDS	48387	48546	.	-	2	ID=BruzV2.666G18.1.CDS6;Parent=BruzV2.666G18.1
Bruz_scaf_666	Mikado_loci	exon	48387	48546	.	-	.	ID=BruzV2.666G18.1.exon6;Parent=BruzV2.666G18.1
Bruz_scaf_666	Mikado_loci	CDS	48664	48709	.	-	0	ID=BruzV2.666G18.1.CDS7;Parent=BruzV2.666G18.1
Bruz_scaf_666	Mikado_loci	exon	48664	48855	.	-	.	ID=BruzV2.666G18.1.exon7;Parent=BruzV2.666G18.1
Bruz_scaf_666	Mikado_loci	five_prime_UTR	48710	48855	.	-	.	ID=BruzV2.666G18.1.five_prime_UTR1;Parent=BruzV2.666G18.1
Bruz_scaf_666	Mikado_loci	mRNA	45493	48735	18	-	.	ID=BruzV2.666G18.2;Parent=BruzV2.666G18;Name=BruzV2.666G18.2;alias=v1_Bruz.666G18.2;alias=Bruz_scaf_666.g72.t1;canonical_junctions=1,2,3,4,5,6;canonical_number=6;canonical_proportion=1.0;ccode=j;primary=False
Bruz_scaf_666	Mikado_loci	exon	45493	45908	.	-	.	ID=BruzV2.666G18.2.exon1;Parent=BruzV2.666G18.2
Bruz_scaf_666	Mikado_loci	three_prime_UTR	45493	45802	.	-	.	ID=BruzV2.666G18.2.three_prime_UTR1;Parent=BruzV2.666G18.2
Bruz_scaf_666	Mikado_loci	CDS	45803	45908	.	-	1	ID=BruzV2.666G18.2.CDS1;Parent=BruzV2.666G18.2
Bruz_scaf_666	Mikado_loci	CDS	46747	46925	.	-	0	ID=BruzV2.666G18.2.CDS2;Parent=BruzV2.666G18.2
Bruz_scaf_666	Mikado_loci	exon	46747	46925	.	-	.	ID=BruzV2.666G18.2.exon2;Parent=BruzV2.666G18.2
Bruz_scaf_666	Mikado_loci	CDS	47028	47135	.	-	0	ID=BruzV2.666G18.2.CDS3;Parent=BruzV2.666G18.2
Bruz_scaf_666	Mikado_loci	exon	47028	47135	.	-	.	ID=BruzV2.666G18.2.exon3;Parent=BruzV2.666G18.2
Bruz_scaf_666	Mikado_loci	CDS	47309	47461	.	-	0	ID=BruzV2.666G18.2.CDS4;Parent=BruzV2.666G18.2
Bruz_scaf_666	Mikado_loci	exon	47309	47461	.	-	.	ID=BruzV2.666G18.2.exon4;Parent=BruzV2.666G18.2
Bruz_scaf_666	Mikado_loci	CDS	47636	48011	.	-	1	ID=BruzV2.666G18.2.CDS5;Parent=BruzV2.666G18.2
Bruz_scaf_666	Mikado_loci	exon	47636	48011	.	-	.	ID=BruzV2.666G18.2.exon5;Parent=BruzV2.666G18.2
Bruz_scaf_666	Mikado_loci	CDS	48387	48546	.	-	2	ID=BruzV2.666G18.2.CDS6;Parent=BruzV2.666G18.2
Bruz_scaf_666	Mikado_loci	exon	48387	48546	.	-	.	ID=BruzV2.666G18.2.exon6;Parent=BruzV2.666G18.2
Bruz_scaf_666	Mikado_loci	CDS	48664	48709	.	-	0	ID=BruzV2.666G18.2.CDS7;Parent=BruzV2.666G18.2
Bruz_scaf_666	Mikado_loci	exon	48664	48735	.	-	.	ID=BruzV2.666G18.2.exon7;Parent=BruzV2.666G18.2
Bruz_scaf_666	Mikado_loci	five_prime_UTR	48710	48735	.	-	.	ID=BruzV2.666G18.2.five_prime_UTR1;Parent=BruzV2.666G18.2
###
Bruz_scaf_666	Mikado_loci	superlocus	50004	50869	.	-	.	ID=Mikado_superlocus:Bruz_scaf_666-:50004-50869;Name=superlocus:Bruz_scaf_666-:50004-50869
Bruz_scaf_666	Mikado_loci	gene	50004	50869	19	-	.	ID=BruzV2.666G20;Name=BruzV2.666G20;multiexonic=False;superlocus=Mikado_superlocus:Bruz_scaf_666-:50004-50869
Bruz_scaf_666	Mikado_loci	mRNA	50004	50869	19	-	.	ID=BruzV2.666G20.1;Parent=BruzV2.666G20;Name=BruzV2.666G20.1;alias=v1_Bruz.666G20.1;alias=MSTRG.59201.1;primary=True
Bruz_scaf_666	Mikado_loci	exon	50004	50869	.	-	.	ID=BruzV2.666G20.1.exon1;Parent=BruzV2.666G20.1
Bruz_scaf_666	Mikado_loci	three_prime_UTR	50004	50226	.	-	.	ID=BruzV2.666G20.1.three_prime_UTR1;Parent=BruzV2.666G20.1
Bruz_scaf_666	Mikado_loci	CDS	50227	50868	.	-	0	ID=BruzV2.666G20.1.CDS1;Parent=BruzV2.666G20.1
Bruz_scaf_666	Mikado_loci	five_prime_UTR	50869	50869	.	-	.	ID=BruzV2.666G20.1.five_prime_UTR1;Parent=BruzV2.666G20.1
###
Bruz_scaf_666	Mikado_loci	superlocus	55916	58674	.	+	.	ID=Mikado_superlocus:Bruz_scaf_666+:55916-58674;Name=superlocus:Bruz_scaf_666+:55916-58674
Bruz_scaf_666	Mikado_loci	gene	55916	58674	18	+	.	ID=BruzV2.666G22;Name=BruzV2.666G22;multiexonic=True;superlocus=Mikado_superlocus:Bruz_scaf_666+:55916-58674
Bruz_scaf_666	Mikado_loci	mRNA	55916	58674	18	+	.	ID=BruzV2.666G22.1;Parent=BruzV2.666G22;Name=BruzV2.666G22.1;alias=v1_Bruz.666G22.1;alias=Bruz_scaf_666.g73.t2;canonical_junctions=1,2,3,4,5;canonical_number=5;canonical_proportion=1.0;primary=True
Bruz_scaf_666	Mikado_loci	exon	55916	56847	.	+	.	ID=BruzV2.666G22.1.exon1;Parent=BruzV2.666G22.1
Bruz_scaf_666	Mikado_loci	five_prime_UTR	55916	56030	.	+	.	ID=BruzV2.666G22.1.five_prime_UTR1;Parent=BruzV2.666G22.1
Bruz_scaf_666	Mikado_loci	CDS	56031	56847	.	+	0	ID=BruzV2.666G22.1.CDS1;Parent=BruzV2.666G22.1
Bruz_scaf_666	Mikado_loci	CDS	57150	57308	.	+	2	ID=BruzV2.666G22.1.CDS2;Parent=BruzV2.666G22.1
Bruz_scaf_666	Mikado_loci	exon	57150	57308	.	+	.	ID=BruzV2.666G22.1.exon2;Parent=BruzV2.666G22.1
Bruz_scaf_666	Mikado_loci	CDS	57389	57519	.	+	2	ID=BruzV2.666G22.1.CDS3;Parent=BruzV2.666G22.1
Bruz_scaf_666	Mikado_loci	exon	57389	57519	.	+	.	ID=BruzV2.666G22.1.exon3;Parent=BruzV2.666G22.1
Bruz_scaf_666	Mikado_loci	CDS	57821	58031	.	+	0	ID=BruzV2.666G22.1.CDS4;Parent=BruzV2.666G22.1
Bruz_scaf_666	Mikado_loci	exon	57821	58031	.	+	.	ID=BruzV2.666G22.1.exon4;Parent=BruzV2.666G22.1
Bruz_scaf_666	Mikado_loci	CDS	58155	58392	.	+	2	ID=BruzV2.666G22.1.CDS5;Parent=BruzV2.666G22.1
Bruz_scaf_666	Mikado_loci	exon	58155	58392	.	+	.	ID=BruzV2.666G22.1.exon5;Parent=BruzV2.666G22.1
Bruz_scaf_666	Mikado_loci	CDS	58477	58651	.	+	1	ID=BruzV2.666G22.1.CDS6;Parent=BruzV2.666G22.1
Bruz_scaf_666	Mikado_loci	exon	58477	58674	.	+	.	ID=BruzV2.666G22.1.exon6;Parent=BruzV2.666G22.1
Bruz_scaf_666	Mikado_loci	three_prime_UTR	58652	58674	.	+	.	ID=BruzV2.666G22.1.three_prime_UTR1;Parent=BruzV2.666G22.1
Bruz_scaf_666	Mikado_loci	mRNA	55916	58674	16	+	.	ID=BruzV2.666G22.2;Parent=BruzV2.666G22;Name=BruzV2.666G22.2;alias=v1_Bruz.666G22.2;alias=Bruz_scaf_666.g73.t1;canonical_junctions=1,2,3,4,5;canonical_number=5;canonical_proportion=1.0;ccode=j;primary=False
Bruz_scaf_666	Mikado_loci	exon	55916	56847	.	+	.	ID=BruzV2.666G22.2.exon1;Parent=BruzV2.666G22.2
Bruz_scaf_666	Mikado_loci	five_prime_UTR	55916	56030	.	+	.	ID=BruzV2.666G22.2.five_prime_UTR1;Parent=BruzV2.666G22.2
Bruz_scaf_666	Mikado_loci	CDS	56031	56847	.	+	0	ID=BruzV2.666G22.2.CDS1;Parent=BruzV2.666G22.2
Bruz_scaf_666	Mikado_loci	CDS	57171	57308	.	+	2	ID=BruzV2.666G22.2.CDS2;Parent=BruzV2.666G22.2
Bruz_scaf_666	Mikado_loci	exon	57171	57308	.	+	.	ID=BruzV2.666G22.2.exon2;Parent=BruzV2.666G22.2
Bruz_scaf_666	Mikado_loci	CDS	57389	57519	.	+	2	ID=BruzV2.666G22.2.CDS3;Parent=BruzV2.666G22.2
Bruz_scaf_666	Mikado_loci	exon	57389	57519	.	+	.	ID=BruzV2.666G22.2.exon3;Parent=BruzV2.666G22.2
Bruz_scaf_666	Mikado_loci	CDS	57821	58031	.	+	0	ID=BruzV2.666G22.2.CDS4;Parent=BruzV2.666G22.2
Bruz_scaf_666	Mikado_loci	exon	57821	58031	.	+	.	ID=BruzV2.666G22.2.exon4;Parent=BruzV2.666G22.2
Bruz_scaf_666	Mikado_loci	CDS	58155	58392	.	+	2	ID=BruzV2.666G22.2.CDS5;Parent=BruzV2.666G22.2
Bruz_scaf_666	Mikado_loci	exon	58155	58392	.	+	.	ID=BruzV2.666G22.2.exon5;Parent=BruzV2.666G22.2
Bruz_scaf_666	Mikado_loci	CDS	58477	58651	.	+	1	ID=BruzV2.666G22.2.CDS6;Parent=BruzV2.666G22.2
Bruz_scaf_666	Mikado_loci	exon	58477	58674	.	+	.	ID=BruzV2.666G22.2.exon6;Parent=BruzV2.666G22.2
Bruz_scaf_666	Mikado_loci	three_prime_UTR	58652	58674	.	+	.	ID=BruzV2.666G22.2.three_prime_UTR1;Parent=BruzV2.666G22.2
###
Bruz_scaf_666	Mikado_loci	superlocus	62442	65390	.	-	.	ID=Mikado_superlocus:Bruz_scaf_666-:62442-65390;Name=superlocus:Bruz_scaf_666-:62442-65390
Bruz_scaf_666	Mikado_loci	gene	62442	65390	18	-	.	ID=BruzV2.666G24;Name=BruzV2.666G24;multiexonic=False;superlocus=Mikado_superlocus:Bruz_scaf_666-:62442-65390
Bruz_scaf_666	Mikado_loci	mRNA	62442	65390	18	-	.	ID=BruzV2.666G24.1;Parent=BruzV2.666G24;Name=BruzV2.666G24.1;alias=st_MSTRG.61864.1;primary=True
Bruz_scaf_666	Mikado_loci	exon	62442	65390	.	-	.	ID=BruzV2.666G24.1.exon1;Parent=BruzV2.666G24.1
Bruz_scaf_666	Mikado_loci	three_prime_UTR	62442	63091	.	-	.	ID=BruzV2.666G24.1.three_prime_UTR1;Parent=BruzV2.666G24.1
Bruz_scaf_666	Mikado_loci	CDS	63092	63757	.	-	0	ID=BruzV2.666G24.1.CDS1;Parent=BruzV2.666G24.1
Bruz_scaf_666	Mikado_loci	five_prime_UTR	63758	65390	.	-	.	ID=BruzV2.666G24.1.five_prime_UTR1;Parent=BruzV2.666G24.1
Bruz_scaf_666	Mikado_loci	gene	64012	65390	19	-	.	ID=BruzV2.666G26;Name=BruzV2.666G26;multiexonic=False;superlocus=Mikado_superlocus:Bruz_scaf_666-:62442-65390
Bruz_scaf_666	Mikado_loci	mRNA	64012	65390	19	-	.	ID=BruzV2.666G26.1;Parent=BruzV2.666G26;Name=BruzV2.666G26.1;alias=v1_Bruz.666G26.1;alias=MSTRG.59206.1;primary=True
Bruz_scaf_666	Mikado_loci	exon	64012	65390	.	-	.	ID=BruzV2.666G26.1.exon1;Parent=BruzV2.666G26.1
Bruz_scaf_666	Mikado_loci	three_prime_UTR	64012	64840	.	-	.	ID=BruzV2.666G26.1.three_prime_UTR1;Parent=BruzV2.666G26.1
Bruz_scaf_666	Mikado_loci	CDS	64841	65389	.	-	0	ID=BruzV2.666G26.1.CDS1;Parent=BruzV2.666G26.1
Bruz_scaf_666	Mikado_loci	five_prime_UTR	65390	65390	.	-	.	ID=BruzV2.666G26.1.five_prime_UTR1;Parent=BruzV2.666G26.1
###
Bruz_scaf_666	Mikado_loci	superlocus	86061	91577	.	+	.	ID=Mikado_superlocus:Bruz_scaf_666+:86061-91577;Name=superlocus:Bruz_scaf_666+:86061-91577
Bruz_scaf_666	Mikado_loci	gene	86086	91367	20	+	.	ID=BruzV2.666G28;Name=BruzV2.666G28;multiexonic=True;superlocus=Mikado_superlocus:Bruz_scaf_666+:86061-91577
Bruz_scaf_666	Mikado_loci	mRNA	86086	91367	20	+	.	ID=BruzV2.666G28.1;Parent=BruzV2.666G28;Name=BruzV2.666G28.1;alias=v1_Bruz.666G30.1;alias=Bruz_scaf_666.g74.t1;canonical_junctions=1,2,3,4,5,6;canonical_number=6;canonical_proportion=1.0;primary=True
Bruz_scaf_666	Mikado_loci	exon	86086	87756	.	+	.	ID=BruzV2.666G28.1.exon1;Parent=BruzV2.666G28.1
Bruz_scaf_666	Mikado_loci	five_prime_UTR	86086	87174	.	+	.	ID=BruzV2.666G28.1.five_prime_UTR1;Parent=BruzV2.666G28.1
Bruz_scaf_666	Mikado_loci	CDS	87175	87756	.	+	0	ID=BruzV2.666G28.1.CDS1;Parent=BruzV2.666G28.1
Bruz_scaf_666	Mikado_loci	CDS	89032	89122	.	+	0	ID=BruzV2.666G28.1.CDS2;Parent=BruzV2.666G28.1
Bruz_scaf_666	Mikado_loci	exon	89032	89122	.	+	.	ID=BruzV2.666G28.1.exon2;Parent=BruzV2.666G28.1
Bruz_scaf_666	Mikado_loci	CDS	89211	89368	.	+	2	ID=BruzV2.666G28.1.CDS3;Parent=BruzV2.666G28.1
Bruz_scaf_666	Mikado_loci	exon	89211	89368	.	+	.	ID=BruzV2.666G28.1.exon3;Parent=BruzV2.666G28.1
Bruz_scaf_666	Mikado_loci	CDS	89462	89513	.	+	0	ID=BruzV2.666G28.1.CDS4;Parent=BruzV2.666G28.1
Bruz_scaf_666	Mikado_loci	exon	89462	89513	.	+	.	ID=BruzV2.666G28.1.exon4;Parent=BruzV2.666G28.1
Bruz_scaf_666	Mikado_loci	CDS	89615	89697	.	+	2	ID=BruzV2.666G28.1.CDS5;Parent=BruzV2.666G28.1
Bruz_scaf_666	Mikado_loci	exon	89615	89697	.	+	.	ID=BruzV2.666G28.1.exon5;Parent=BruzV2.666G28.1
Bruz_scaf_666	Mikado_loci	CDS	89794	89887	.	+	0	ID=BruzV2.666G28.1.CDS6;Parent=BruzV2.666G28.1
Bruz_scaf_666	Mikado_loci	exon	89794	89887	.	+	.	ID=BruzV2.666G28.1.exon6;Parent=BruzV2.666G28.1
Bruz_scaf_666	Mikado_loci	CDS	90246	90805	.	+	2	ID=BruzV2.666G28.1.CDS7;Parent=BruzV2.666G28.1
Bruz_scaf_666	Mikado_loci	exon	90246	91367	.	+	.	ID=BruzV2.666G28.1.exon7;Parent=BruzV2.666G28.1
Bruz_scaf_666	Mikado_loci	three_prime_UTR	90806	91367	.	+	.	ID=BruzV2.666G28.1.three_prime_UTR1;Parent=BruzV2.666G28.1
###
Bruz_scaf_666	Mikado_loci	superlocus	92403	99337	.	+	.	ID=Mikado_superlocus:Bruz_scaf_666+:92403-99337;Name=superlocus:Bruz_scaf_666+:92403-99337
Bruz_scaf_666	Mikado_loci	gene	92436	99330	20	+	.	ID=BruzV2.666G30;Name=BruzV2.666G30;multiexonic=True;superlocus=Mikado_superlocus:Bruz_scaf_666+:92403-99337
Bruz_scaf_666	Mikado_loci	mRNA	92436	99330	20	+	.	ID=BruzV2.666G30.1;Parent=BruzV2.666G30;Name=BruzV2.666G30.1;alias=v1_Bruz.666G32.1;alias=Bruz_scaf_666.g75.t1;canonical_junctions=1,2,3,4,5,6,7,8,9,10,11,12;canonical_number=12;canonical_proportion=1.0;primary=True
Bruz_scaf_666	Mikado_loci	exon	92436	93125	.	+	.	ID=BruzV2.666G30.1.exon1;Parent=BruzV2.666G30.1
Bruz_scaf_666	Mikado_loci	five_prime_UTR	92436	92843	.	+	.	ID=BruzV2.666G30.1.five_prime_UTR1;Parent=BruzV2.666G30.1
Bruz_scaf_666	Mikado_loci	CDS	92844	93125	.	+	0	ID=BruzV2.666G30.1.CDS1;Parent=BruzV2.666G30.1
Bruz_scaf_666	Mikado_loci	CDS	94302	94778	.	+	0	ID=BruzV2.666G30.1.CDS2;Parent=BruzV2.666G30.1
Bruz_scaf_666	Mikado_loci	exon	94302	94778	.	+	.	ID=BruzV2.666G30.1.exon2;Parent=BruzV2.666G30.1
Bruz_scaf_666	Mikado_loci	CDS	95300	95510	.	+	0	ID=BruzV2.666G30.1.CDS3;Parent=BruzV2.666G30.1
Bruz_scaf_666	Mikado_loci	exon	95300	95510	.	+	.	ID=BruzV2.666G30.1.exon3;Parent=BruzV2.666G30.1
Bruz_scaf_666	Mikado_loci	CDS	95702	95859	.	+	2	ID=BruzV2.666G30.1.CDS4;Parent=BruzV2.666G30.1
Bruz_scaf_666	Mikado_loci	exon	95702	95859	.	+	.	ID=BruzV2.666G30.1.exon4;Parent=BruzV2.666G30.1
Bruz_scaf_666	Mikado_loci	CDS	95935	96005	.	+	0	ID=BruzV2.666G30.1.CDS5;Parent=BruzV2.666G30.1
Bruz_scaf_666	Mikado_loci	exon	95935	96005	.	+	.	ID=BruzV2.666G30.1.exon5;Parent=BruzV2.666G30.1
Bruz_scaf_666	Mikado_loci	CDS	96163	96268	.	+	1	ID=BruzV2.666G30.1.CDS6;Parent=BruzV2.666G30.1
Bruz_scaf_666	Mikado_loci	exon	96163	96268	.	+	.	ID=BruzV2.666G30.1.exon6;Parent=BruzV2.666G30.1
Bruz_scaf_666	Mikado_loci	CDS	96338	96424	.	+	0	ID=BruzV2.666G30.1.CDS7;Parent=BruzV2.666G30.1
Bruz_scaf_666	Mikado_loci	exon	96338	96424	.	+	.	ID=BruzV2.666G30.1.exon7;Parent=BruzV2.666G30.1
Bruz_scaf_666	Mikado_loci	CDS	97009	97542	.	+	0	ID=BruzV2.666G30.1.CDS8;Parent=BruzV2.666G30.1
Bruz_scaf_666	Mikado_loci	exon	97009	97542	.	+	.	ID=BruzV2.666G30.1.exon8;Parent=BruzV2.666G30.1
Bruz_scaf_666	Mikado_loci	CDS	97626	97692	.	+	0	ID=BruzV2.666G30.1.CDS9;Parent=BruzV2.666G30.1
Bruz_scaf_666	Mikado_loci	exon	97626	97692	.	+	.	ID=BruzV2.666G30.1.exon9;Parent=BruzV2.666G30.1
Bruz_scaf_666	Mikado_loci	CDS	98348	98481	.	+	2	ID=BruzV2.666G30.1.CDS10;Parent=BruzV2.666G30.1
Bruz_scaf_666	Mikado_loci	exon	98348	98481	.	+	.	ID=BruzV2.666G30.1.exon10;Parent=BruzV2.666G30.1
Bruz_scaf_666	Mikado_loci	CDS	98552	98605	.	+	0	ID=BruzV2.666G30.1.CDS11;Parent=BruzV2.666G30.1
Bruz_scaf_666	Mikado_loci	exon	98552	98605	.	+	.	ID=BruzV2.666G30.1.exon11;Parent=BruzV2.666G30.1
Bruz_scaf_666	Mikado_loci	CDS	98827	98923	.	+	0	ID=BruzV2.666G30.1.CDS12;Parent=BruzV2.666G30.1
Bruz_scaf_666	Mikado_loci	exon	98827	98923	.	+	.	ID=BruzV2.666G30.1.exon12;Parent=BruzV2.666G30.1
Bruz_scaf_666	Mikado_loci	CDS	99137	99201	.	+	2	ID=BruzV2.666G30.1.CDS13;Parent=BruzV2.666G30.1
Bruz_scaf_666	Mikado_loci	exon	99137	99330	.	+	.	ID=BruzV2.666G30.1.exon13;Parent=BruzV2.666G30.1
Bruz_scaf_666	Mikado_loci	three_prime_UTR	99202	99330	.	+	.	ID=BruzV2.666G30.1.three_prime_UTR1;Parent=BruzV2.666G30.1
###
Bruz_scaf_66630	Mikado_loci	superlocus	540	1236	.	-	.	ID=Mikado_superlocus:Bruz_scaf_66630-:540-1236;Name=superlocus:Bruz_scaf_66630-:540-1236
Bruz_scaf_66630	Mikado_loci	gene	540	1236	18	-	.	ID=BruzV2.66630G2;Name=BruzV2.66630G2;multiexonic=False;superlocus=Mikado_superlocus:Bruz_scaf_66630-:540-1236
Bruz_scaf_66630	Mikado_loci	mRNA	540	1236	18	-	.	ID=BruzV2.66630G2.1;Parent=BruzV2.66630G2;Name=BruzV2.66630G2.1;alias=st_MSTRG.61874.1;primary=True
Bruz_scaf_66630	Mikado_loci	exon	540	1236	.	-	.	ID=BruzV2.66630G2.1.exon1;Parent=BruzV2.66630G2.1
Bruz_scaf_66630	Mikado_loci	three_prime_UTR	540	791	.	-	.	ID=BruzV2.66630G2.1.three_prime_UTR1;Parent=BruzV2.66630G2.1
Bruz_scaf_66630	Mikado_loci	CDS	792	1106	.	-	0	ID=BruzV2.66630G2.1.CDS1;Parent=BruzV2.66630G2.1
Bruz_scaf_66630	Mikado_loci	five_prime_UTR	1107	1236	.	-	.	ID=BruzV2.66630G2.1.five_prime_UTR1;Parent=BruzV2.66630G2.1
###
Bruz_scaf_6664	Mikado_loci	superlocus	13546	14566	.	+	.	ID=Mikado_superlocus:Bruz_scaf_6664+:13546-14566;Name=superlocus:Bruz_scaf_6664+:13546-14566
Bruz_scaf_6664	Mikado_loci	gene	13546	14566	19	+	.	ID=BruzV2.6664G2;Name=BruzV2.6664G2;multiexonic=True;superlocus=Mikado_superlocus:Bruz_scaf_6664+:13546-14566
Bruz_scaf_6664	Mikado_loci	mRNA	13546	14566	19	+	.	ID=BruzV2.6664G2.1;Parent=BruzV2.6664G2;Name=BruzV2.6664G2.1;alias=v1_Bruz.6664G4.1;alias=Bruz_scaf_6664.g133.t1;canonical_junctions=1;canonical_number=1;canonical_proportion=1.0;primary=True
Bruz_scaf_6664	Mikado_loci	exon	13546	13906	.	+	.	ID=BruzV2.6664G2.1.exon1;Parent=BruzV2.6664G2.1
Bruz_scaf_6664	Mikado_loci	five_prime_UTR	13546	13764	.	+	.	ID=BruzV2.6664G2.1.five_prime_UTR1;Parent=BruzV2.6664G2.1
Bruz_scaf_6664	Mikado_loci	CDS	13765	13906	.	+	0	ID=BruzV2.6664G2.1.CDS1;Parent=BruzV2.6664G2.1
Bruz_scaf_6664	Mikado_loci	CDS	13967	14223	.	+	2	ID=BruzV2.6664G2.1.CDS2;Parent=BruzV2.6664G2.1
Bruz_scaf_6664	Mikado_loci	exon	13967	14566	.	+	.	ID=BruzV2.6664G2.1.exon2;Parent=BruzV2.6664G2.1
Bruz_scaf_6664	Mikado_loci	three_prime_UTR	14224	14566	.	+	.	ID=BruzV2.6664G2.1.three_prime_UTR1;Parent=BruzV2.6664G2.1
###
Bruz_scaf_6664	Mikado_loci	superlocus	9651	11168	.	-	.	ID=Mikado_superlocus:Bruz_scaf_6664-:9651-11168;Name=superlocus:Bruz_scaf_6664-:9651-11168
Bruz_scaf_6664	Mikado_loci	gene	9651	11125	19	-	.	ID=BruzV2.6664G4;Name=BruzV2.6664G4;multiexonic=True;superlocus=Mikado_superlocus:Bruz_scaf_6664-:9651-11168
Bruz_scaf_6664	Mikado_loci	mRNA	9651	11125	19	-	.	ID=BruzV2.6664G4.1;Parent=BruzV2.6664G4;Name=BruzV2.6664G4.1;alias=v1_Bruz.6664G2.1;alias=Bruz_scaf_6664.g132.t1;canonical_junctions=1;canonical_number=1;canonical_proportion=1.0;primary=True
Bruz_scaf_6664	Mikado_loci	exon	9651	10089	.	-	.	ID=BruzV2.6664G4.1.exon1;Parent=BruzV2.6664G4.1
Bruz_scaf_6664	Mikado_loci	three_prime_UTR	9651	9989	.	-	.	ID=BruzV2.6664G4.1.three_prime_UTR1;Parent=BruzV2.6664G4.1
Bruz_scaf_6664	Mikado_loci	CDS	9990	10089	.	-	1	ID=BruzV2.6664G4.1.CDS1;Parent=BruzV2.6664G4.1
Bruz_scaf_6664	Mikado_loci	CDS	10822	11123	.	-	0	ID=BruzV2.6664G4.1.CDS2;Parent=BruzV2.6664G4.1
Bruz_scaf_6664	Mikado_loci	exon	10822	11125	.	-	.	ID=BruzV2.6664G4.1.exon2;Parent=BruzV2.6664G4.1
Bruz_scaf_6664	Mikado_loci	five_prime_UTR	11124	11125	.	-	.	ID=BruzV2.6664G4.1.five_prime_UTR1;Parent=BruzV2.6664G4.1
###
Bruz_scaf_6664	Mikado_loci	superlocus	16368	18205	.	-	.	ID=Mikado_superlocus:Bruz_scaf_6664-:16368-18205;Name=superlocus:Bruz_scaf_6664-:16368-18205
Bruz_scaf_6664	Mikado_loci	gene	16368	18205	19	-	.	ID=BruzV2.6664G6;Name=BruzV2.6664G6;multiexonic=True;superlocus=Mikado_superlocus:Bruz_scaf_6664-:16368-18205
Bruz_scaf_6664	Mikado_loci	mRNA	16368	18205	19	-	.	ID=BruzV2.6664G6.1;Parent=BruzV2.6664G6;Name=BruzV2.6664G6.1;alias=v1_Bruz.6664G6.1;alias=Bruz_scaf_6664.g134.t1;canonical_junctions=1,2,3;canonical_number=3;canonical_proportion=1.0;primary=True
Bruz_scaf_6664	Mikado_loci	exon	16368	16723	.	-	.	ID=BruzV2.6664G6.1.exon1;Parent=BruzV2.6664G6.1
Bruz_scaf_6664	Mikado_loci	three_prime_UTR	16368	16723	.	-	.	ID=BruzV2.6664G6.1.three_prime_UTR1;Parent=BruzV2.6664G6.1
Bruz_scaf_6664	Mikado_loci	exon	17330	17524	.	-	.	ID=BruzV2.6664G6.1.exon2;Parent=BruzV2.6664G6.1
Bruz_scaf_6664	Mikado_loci	three_prime_UTR	17330	17347	.	-	.	ID=BruzV2.6664G6.1.three_prime_UTR2;Parent=BruzV2.6664G6.1
Bruz_scaf_6664	Mikado_loci	CDS	17348	17524	.	-	0	ID=BruzV2.6664G6.1.CDS1;Parent=BruzV2.6664G6.1
Bruz_scaf_6664	Mikado_loci	CDS	17841	17957	.	-	0	ID=BruzV2.6664G6.1.CDS2;Parent=BruzV2.6664G6.1
Bruz_scaf_6664	Mikado_loci	exon	17841	17957	.	-	.	ID=BruzV2.6664G6.1.exon3;Parent=BruzV2.6664G6.1
Bruz_scaf_6664	Mikado_loci	CDS	18061	18204	.	-	0	ID=BruzV2.6664G6.1.CDS3;Parent=BruzV2.6664G6.1
Bruz_scaf_6664	Mikado_loci	exon	18061	18205	.	-	.	ID=BruzV2.6664G6.1.exon4;Parent=BruzV2.6664G6.1
Bruz_scaf_6664	Mikado_loci	five_prime_UTR	18205	18205	.	-	.	ID=BruzV2.6664G6.1.five_prime_UTR1;Parent=BruzV2.6664G6.1
###
Bruz_scaf_66664	Mikado_loci	superlocus	381	1730	.	+	.	ID=Mikado_superlocus:Bruz_scaf_66664+:381-1730;Name=superlocus:Bruz_scaf_66664+:381-1730
Bruz_scaf_66664	Mikado_loci	gene	381	1730	18	+	.	ID=BruzV2.66664G2;Name=BruzV2.66664G2;multiexonic=False;superlocus=Mikado_superlocus:Bruz_scaf_66664+:381-1730
Bruz_scaf_66664	Mikado_loci	mRNA	381	1730	18	+	.	ID=BruzV2.66664G2.1;Parent=BruzV2.66664G2;Name=BruzV2.66664G2.1;alias=st_MSTRG.61887.1;primary=True
Bruz_scaf_66664	Mikado_loci	exon	381	1730	.	+	.	ID=BruzV2.66664G2.1.exon1;Parent=BruzV2.66664G2.1
Bruz_scaf_66664	Mikado_loci	five_prime_UTR	381	1033	.	+	.	ID=BruzV2.66664G2.1.five_prime_UTR1;Parent=BruzV2.66664G2.1
Bruz_scaf_66664	Mikado_loci	CDS	1034	1405	.	+	0	ID=BruzV2.66664G2.1.CDS1;Parent=BruzV2.66664G2.1
Bruz_scaf_66664	Mikado_loci	three_prime_UTR	1406	1730	.	+	.	ID=BruzV2.66664G2.1.three_prime_UTR1;Parent=BruzV2.66664G2.1
###
Bruz_scaf_6667	Mikado_loci	superlocus	11186	15145	.	-	.	ID=Mikado_superlocus:Bruz_scaf_6667-:11186-15145;Name=superlocus:Bruz_scaf_6667-:11186-15145
Bruz_scaf_6667	Mikado_loci	gene	11186	15145	19	-	.	ID=BruzV2.6667G2;Name=BruzV2.6667G2;multiexonic=False;superlocus=Mikado_superlocus:Bruz_scaf_6667-:11186-15145
Bruz_scaf_6667	Mikado_loci	mRNA	11186	15145	19	-	.	ID=BruzV2.6667G2.1;Parent=BruzV2.6667G2;Name=BruzV2.6667G2.1;alias=v1_Bruz.6667G2.1;alias=Bruz_scaf_6667.g1.t1;primary=True
Bruz_scaf_6667	Mikado_loci	exon	11186	15145	.	-	.	ID=BruzV2.6667G2.1.exon1;Parent=BruzV2.6667G2.1
Bruz_scaf_6667	Mikado_loci	three_prime_UTR	11186	11221	.	-	.	ID=BruzV2.6667G2.1.three_prime_UTR1;Parent=BruzV2.6667G2.1
Bruz_scaf_6667	Mikado_loci	CDS	11222	15118	.	-	0	ID=BruzV2.6667G2.1.CDS1;Parent=BruzV2.6667G2.1
Bruz_scaf_6667	Mikado_loci	five_prime_UTR	15119	15145	.	-	.	ID=BruzV2.6667G2.1.five_prime_UTR1;Parent=BruzV2.6667G2.1
###
Bruz_scaf_66676	Mikado_loci	superlocus	1037	1730	.	-	.	ID=Mikado_superlocus:Bruz_scaf_66676-:1037-1730;Name=superlocus:Bruz_scaf_66676-:1037-1730
Bruz_scaf_66676	Mikado_loci	gene	1037	1730	19	-	.	ID=BruzV2.66676G2;Name=BruzV2.66676G2;multiexonic=False;superlocus=Mikado_superlocus:Bruz_scaf_66676-:1037-1730
Bruz_scaf_66676	Mikado_loci	mRNA	1037	1730	19	-	.	ID=BruzV2.66676G2.1;Parent=BruzV2.66676G2;Name=BruzV2.66676G2.1;alias=v1_Bruz.66676G4.1;alias=MSTRG.59230.1;primary=True
Bruz_scaf_66676	Mikado_loci	exon	1037	1730	.	-	.	ID=BruzV2.66676G2.1.exon1;Parent=BruzV2.66676G2.1
Bruz_scaf_66676	Mikado_loci	three_prime_UTR	1037	1212	.	-	.	ID=BruzV2.66676G2.1.three_prime_UTR1;Parent=BruzV2.66676G2.1
Bruz_scaf_66676	Mikado_loci	CDS	1213	1560	.	-	0	ID=BruzV2.66676G2.1.CDS1;Parent=BruzV2.66676G2.1
Bruz_scaf_66676	Mikado_loci	five_prime_UTR	1561	1730	.	-	.	ID=BruzV2.66676G2.1.five_prime_UTR1;Parent=BruzV2.66676G2.1
###
Bruz_scaf_66690	Mikado_loci	superlocus	1022	1730	.	-	.	ID=Mikado_superlocus:Bruz_scaf_66690-:1022-1730;Name=superlocus:Bruz_scaf_66690-:1022-1730
Bruz_scaf_66690	Mikado_loci	gene	1022	1730	19	-	.	ID=BruzV2.66690G2;Name=BruzV2.66690G2;multiexonic=False;superlocus=Mikado_superlocus:Bruz_scaf_66690-:1022-1730
Bruz_scaf_66690	Mikado_loci	mRNA	1022	1730	19	-	.	ID=BruzV2.66690G2.1;Parent=BruzV2.66690G2;Name=BruzV2.66690G2.1;alias=v1_Bruz.66690G4.1;alias=MSTRG.59233.1;primary=True
Bruz_scaf_66690	Mikado_loci	exon	1022	1730	.	-	.	ID=BruzV2.66690G2.1.exon1;Parent=BruzV2.66690G2.1
Bruz_scaf_66690	Mikado_loci	three_prime_UTR	1022	1416	.	-	.	ID=BruzV2.66690G2.1.three_prime_UTR1;Parent=BruzV2.66690G2.1
Bruz_scaf_66690	Mikado_loci	CDS	1417	1728	.	-	0	ID=BruzV2.66690G2.1.CDS1;Parent=BruzV2.66690G2.1
Bruz_scaf_66690	Mikado_loci	five_prime_UTR	1729	1730	.	-	.	ID=BruzV2.66690G2.1.five_prime_UTR1;Parent=BruzV2.66690G2.1
###
Bruz_scaf_667	Mikado_loci	superlocus	530	1698	.	-	.	ID=Mikado_superlocus:Bruz_scaf_667-:530-1698;Name=superlocus:Bruz_scaf_667-:530-1698
Bruz_scaf_667	Mikado_loci	gene	530	1698	16	-	.	ID=BruzV2.667G2;Name=BruzV2.667G2;multiexonic=False;superlocus=Mikado_superlocus:Bruz_scaf_667-:530-1698
Bruz_scaf_667	Mikado_loci	mRNA	530	1698	16	-	.	ID=BruzV2.667G2.1;Parent=BruzV2.667G2;Name=BruzV2.667G2.1;alias=st_MSTRG.61896.1;primary=True
Bruz_scaf_667	Mikado_loci	CDS	530	856	.	-	0	ID=BruzV2.667G2.1.CDS1;Parent=BruzV2.667G2.1
Bruz_scaf_667	Mikado_loci	exon	530	1698	.	-	.	ID=BruzV2.667G2.1.exon1;Parent=BruzV2.667G2.1
Bruz_scaf_667	Mikado_loci	five_prime_UTR	857	1698	.	-	.	ID=BruzV2.667G2.1.five_prime_UTR1;Parent=BruzV2.667G2.1
###
Bruz_scaf_667	Mikado_loci	superlocus	28246	31270	.	+	.	ID=Mikado_superlocus:Bruz_scaf_667+:28246-31270;Name=superlocus:Bruz_scaf_667+:28246-31270
Bruz_scaf_667	Mikado_loci	gene	28246	31270	20	+	.	ID=BruzV2.667G4;Name=BruzV2.667G4;multiexonic=True;superlocus=Mikado_superlocus:Bruz_scaf_667+:28246-31270
Bruz_scaf_667	Mikado_loci	mRNA	28246	31270	20	+	.	ID=BruzV2.667G4.1;Parent=BruzV2.667G4;Name=BruzV2.667G4.1;alias=v1_Bruz.667G6.1;alias=Bruz_scaf_667.g76.t1;canonical_junctions=1,2,3,4,5,6,7,8,9,10,11;canonical_number=11;canonical_proportion=1.0;primary=True
Bruz_scaf_667	Mikado_loci	exon	28246	28698	.	+	.	ID=BruzV2.667G4.1.exon1;Parent=BruzV2.667G4.1
Bruz_scaf_667	Mikado_loci	five_prime_UTR	28246	28565	.	+	.	ID=BruzV2.667G4.1.five_prime_UTR1;Parent=BruzV2.667G4.1
Bruz_scaf_667	Mikado_loci	CDS	28566	28698	.	+	0	ID=BruzV2.667G4.1.CDS1;Parent=BruzV2.667G4.1
Bruz_scaf_667	Mikado_loci	CDS	29122	29293	.	+	2	ID=BruzV2.667G4.1.CDS2;Parent=BruzV2.667G4.1
Bruz_scaf_667	Mikado_loci	exon	29122	29293	.	+	.	ID=BruzV2.667G4.1.exon2;Parent=BruzV2.667G4.1
Bruz_scaf_667	Mikado_loci	CDS	29442	29513	.	+	1	ID=BruzV2.667G4.1.CDS3;Parent=BruzV2.667G4.1
Bruz_scaf_667	Mikado_loci	exon	29442	29513	.	+	.	ID=BruzV2.667G4.1.exon3;Parent=BruzV2.667G4.1
Bruz_scaf_667	Mikado_loci	CDS	29590	29658	.	+	1	ID=BruzV2.667G4.1.CDS4;Parent=BruzV2.667G4.1
Bruz_scaf_667	Mikado_loci	exon	29590	29658	.	+	.	ID=BruzV2.667G4.1.exon4;Parent=BruzV2.667G4.1
Bruz_scaf_667	Mikado_loci	CDS	29735	29806	.	+	1	ID=BruzV2.667G4.1.CDS5;Parent=BruzV2.667G4.1
Bruz_scaf_667	Mikado_loci	exon	29735	29806	.	+	.	ID=BruzV2.667G4.1.exon5;Parent=BruzV2.667G4.1
Bruz_scaf_667	Mikado_loci	CDS	29909	29980	.	+	1	ID=BruzV2.667G4.1.CDS6;Parent=BruzV2.667G4.1
Bruz_scaf_667	Mikado_loci	exon	29909	29980	.	+	.	ID=BruzV2.667G4.1.exon6;Parent=BruzV2.667G4.1
Bruz_scaf_667	Mikado_loci	CDS	30433	30504	.	+	1	ID=BruzV2.667G4.1.CDS7;Parent=BruzV2.667G4.1
Bruz_scaf_667	Mikado_loci	exon	30433	30504	.	+	.	ID=BruzV2.667G4.1.exon7;Parent=BruzV2.667G4.1
Bruz_scaf_667	Mikado_loci	CDS	30582	30653	.	+	1	ID=BruzV2.667G4.1.CDS8;Parent=BruzV2.667G4.1
Bruz_scaf_667	Mikado_loci	exon	30582	30653	.	+	.	ID=BruzV2.667G4.1.exon8;Parent=BruzV2.667G4.1
Bruz_scaf_667	Mikado_loci	CDS	30763	30834	.	+	1	ID=BruzV2.667G4.1.CDS9;Parent=BruzV2.667G4.1
Bruz_scaf_667	Mikado_loci	exon	30763	30834	.	+	.	ID=BruzV2.667G4.1.exon9;Parent=BruzV2.667G4.1
Bruz_scaf_667	Mikado_loci	CDS	30945	31016	.	+	1	ID=BruzV2.667G4.1.CDS10;Parent=BruzV2.667G4.1
Bruz_scaf_667	Mikado_loci	exon	30945	31016	.	+	.	ID=BruzV2.667G4.1.exon10;Parent=BruzV2.667G4.1
Bruz_scaf_667	Mikado_loci	CDS	31098	31169	.	+	1	ID=BruzV2.667G4.1.CDS11;Parent=BruzV2.667G4.1
Bruz_scaf_667	Mikado_loci	exon	31098	31169	.	+	.	ID=BruzV2.667G4.1.exon11;Parent=BruzV2.667G4.1
Bruz_scaf_667	Mikado_loci	CDS	31241	31250	.	+	1	ID=BruzV2.667G4.1.CDS12;Parent=BruzV2.667G4.1
Bruz_scaf_667	Mikado_loci	exon	31241	31270	.	+	.	ID=BruzV2.667G4.1.exon12;Parent=BruzV2.667G4.1
Bruz_scaf_667	Mikado_loci	three_prime_UTR	31251	31270	.	+	.	ID=BruzV2.667G4.1.three_prime_UTR1;Parent=BruzV2.667G4.1
###
Bruz_scaf_667	Mikado_loci	superlocus	31596	37346	.	+	.	ID=Mikado_superlocus:Bruz_scaf_667+:31596-37346;Name=superlocus:Bruz_scaf_667+:31596-37346
Bruz_scaf_667	Mikado_loci	gene	31596	36880	20	+	.	ID=BruzV2.667G6;Name=BruzV2.667G6;multiexonic=True;superlocus=Mikado_superlocus:Bruz_scaf_667+:31596-37346
Bruz_scaf_667	Mikado_loci	mRNA	31596	36880	20	+	.	ID=BruzV2.667G6.1;Parent=BruzV2.667G6;Name=BruzV2.667G6.1;alias=v1_Bruz.667G8.1;alias=Bruz_scaf_667.g77.t1;canonical_junctions=1,2,3,4,5,6,7,8,9,10,11,12,13;canonical_number=13;canonical_proportion=1.0;primary=True
Bruz_scaf_667	Mikado_loci	exon	31596	31728	.	+	.	ID=BruzV2.667G6.1.exon1;Parent=BruzV2.667G6.1
Bruz_scaf_667	Mikado_loci	five_prime_UTR	31596	31672	.	+	.	ID=BruzV2.667G6.1.five_prime_UTR1;Parent=BruzV2.667G6.1
Bruz_scaf_667	Mikado_loci	CDS	31673	31728	.	+	0	ID=BruzV2.667G6.1.CDS1;Parent=BruzV2.667G6.1
Bruz_scaf_667	Mikado_loci	CDS	31823	31894	.	+	1	ID=BruzV2.667G6.1.CDS2;Parent=BruzV2.667G6.1
Bruz_scaf_667	Mikado_loci	exon	31823	31894	.	+	.	ID=BruzV2.667G6.1.exon2;Parent=BruzV2.667G6.1
Bruz_scaf_667	Mikado_loci	CDS	32019	32096	.	+	1	ID=BruzV2.667G6.1.CDS3;Parent=BruzV2.667G6.1
Bruz_scaf_667	Mikado_loci	exon	32019	32096	.	+	.	ID=BruzV2.667G6.1.exon3;Parent=BruzV2.667G6.1
Bruz_scaf_667	Mikado_loci	CDS	32227	32286	.	+	1	ID=BruzV2.667G6.1.CDS4;Parent=BruzV2.667G6.1
Bruz_scaf_667	Mikado_loci	exon	32227	32286	.	+	.	ID=BruzV2.667G6.1.exon4;Parent=BruzV2.667G6.1
Bruz_scaf_667	Mikado_loci	CDS	32368	32406	.	+	1	ID=BruzV2.667G6.1.CDS5;Parent=BruzV2.667G6.1
Bruz_scaf_667	Mikado_loci	exon	32368	32406	.	+	.	ID=BruzV2.667G6.1.exon5;Parent=BruzV2.667G6.1
Bruz_scaf_667	Mikado_loci	CDS	32497	32546	.	+	1	ID=BruzV2.667G6.1.CDS6;Parent=BruzV2.667G6.1
Bruz_scaf_667	Mikado_loci	exon	32497	32546	.	+	.	ID=BruzV2.667G6.1.exon6;Parent=BruzV2.667G6.1
Bruz_scaf_667	Mikado_loci	CDS	32647	33017	.	+	2	ID=BruzV2.667G6.1.CDS7;Parent=BruzV2.667G6.1
Bruz_scaf_667	Mikado_loci	exon	32647	33017	.	+	.	ID=BruzV2.667G6.1.exon7;Parent=BruzV2.667G6.1
Bruz_scaf_667	Mikado_loci	CDS	33429	33624	.	+	0	ID=BruzV2.667G6.1.CDS8;Parent=BruzV2.667G6.1
Bruz_scaf_667	Mikado_loci	exon	33429	33624	.	+	.	ID=BruzV2.667G6.1.exon8;Parent=BruzV2.667G6.1
Bruz_scaf_667	Mikado_loci	CDS	33745	33870	.	+	2	ID=BruzV2.667G6.1.CDS9;Parent=BruzV2.667G6.1
Bruz_scaf_667	Mikado_loci	exon	33745	33870	.	+	.	ID=BruzV2.667G6.1.exon9;Parent=BruzV2.667G6.1
Bruz_scaf_667	Mikado_loci	CDS	34619	34767	.	+	2	ID=BruzV2.667G6.1.CDS10;Parent=BruzV2.667G6.1
Bruz_scaf_667	Mikado_loci	exon	34619	34767	.	+	.	ID=BruzV2.667G6.1.exon10;Parent=BruzV2.667G6.1
Bruz_scaf_667	Mikado_loci	CDS	35261	35471	.	+	0	ID=BruzV2.667G6.1.CDS11;Parent=BruzV2.667G6.1
Bruz_scaf_667	Mikado_loci	exon	35261	35471	.	+	.	ID=BruzV2.667G6.1.exon11;Parent=BruzV2.667G6.1
Bruz_scaf_667	Mikado_loci	CDS	35640	35865	.	+	2	ID=BruzV2.667G6.1.CDS12;Parent=BruzV2.667G6.1
Bruz_scaf_667	Mikado_loci	exon	35640	35865	.	+	.	ID=BruzV2.667G6.1.exon12;Parent=BruzV2.667G6.1
Bruz_scaf_667	Mikado_loci	CDS	36062	36212	.	+	1	ID=BruzV2.667G6.1.CDS13;Parent=BruzV2.667G6.1
Bruz_scaf_667	Mikado_loci	exon	36062	36212	.	+	.	ID=BruzV2.667G6.1.exon13;Parent=BruzV2.667G6.1
Bruz_scaf_667	Mikado_loci	CDS	36289	36720	.	+	0	ID=BruzV2.667G6.1.CDS14;Parent=BruzV2.667G6.1
Bruz_scaf_667	Mikado_loci	exon	36289	36880	.	+	.	ID=BruzV2.667G6.1.exon14;Parent=BruzV2.667G6.1
Bruz_scaf_667	Mikado_loci	three_prime_UTR	36721	36880	.	+	.	ID=BruzV2.667G6.1.three_prime_UTR1;Parent=BruzV2.667G6.1
###
Bruz_scaf_667	Mikado_loci	superlocus	41546	50692	.	+	.	ID=Mikado_superlocus:Bruz_scaf_667+:41546-50692;Name=superlocus:Bruz_scaf_667+:41546-50692
Bruz_scaf_667	Mikado_loci	gene	41546	50692	19	+	.	ID=BruzV2.667G8;Name=BruzV2.667G8;multiexonic=True;superlocus=Mikado_superlocus:Bruz_scaf_667+:41546-50692
Bruz_scaf_667	Mikado_loci	mRNA	41546	50692	19	+	.	ID=BruzV2.667G8.1;Parent=BruzV2.667G8;Name=BruzV2.667G8.1;alias=v1_Bruz.667G10.1;alias=Bruz_scaf_667.g78.t1;canonical_junctions=2,3,4,5,6,7,8,9,10,11,13,14,15,16,17;canonical_number=15;canonical_proportion=0.8823529411764706;primary=True
Bruz_scaf_667	Mikado_loci	exon	41546	41738	.	+	.	ID=BruzV2.667G8.1.exon1;Parent=BruzV2.667G8.1
Bruz_scaf_667	Mikado_loci	five_prime_UTR	41546	41638	.	+	.	ID=BruzV2.667G8.1.five_prime_UTR1;Parent=BruzV2.667G8.1
Bruz_scaf_667	Mikado_loci	CDS	41639	41738	.	+	0	ID=BruzV2.667G8.1.CDS1;Parent=BruzV2.667G8.1
Bruz_scaf_667	Mikado_loci	CDS	43185	43353	.	+	2	ID=BruzV2.667G8.1.CDS2;Parent=BruzV2.667G8.1
Bruz_scaf_667	Mikado_loci	exon	43185	43353	.	+	.	ID=BruzV2.667G8.1.exon2;Parent=BruzV2.667G8.1
Bruz_scaf_667	Mikado_loci	CDS	43467	43538	.	+	1	ID=BruzV2.667G8.1.CDS3;Parent=BruzV2.667G8.1
Bruz_scaf_667	Mikado_loci	exon	43467	43538	.	+	.	ID=BruzV2.667G8.1.exon3;Parent=BruzV2.667G8.1
Bruz_scaf_667	Mikado_loci	CDS	43613	43681	.	+	1	ID=BruzV2.667G8.1.CDS4;Parent=BruzV2.667G8.1
Bruz_scaf_667	Mikado_loci	exon	43613	43681	.	+	.	ID=BruzV2.667G8.1.exon4;Parent=BruzV2.667G8.1
Bruz_scaf_667	Mikado_loci	CDS	43767	43838	.	+	1	ID=BruzV2.667G8.1.CDS5;Parent=BruzV2.667G8.1
Bruz_scaf_667	Mikado_loci	exon	43767	43838	.	+	.	ID=BruzV2.667G8.1.exon5;Parent=BruzV2.667G8.1
Bruz_scaf_667	Mikado_loci	CDS	43943	44014	.	+	1	ID=BruzV2.667G8.1.CDS6;Parent=BruzV2.667G8.1
Bruz_scaf_667	Mikado_loci	exon	43943	44014	.	+	.	ID=BruzV2.667G8.1.exon6;Parent=BruzV2.667G8.1
Bruz_scaf_667	Mikado_loci	CDS	44493	44564	.	+	1	ID=BruzV2.667G8.1.CDS7;Parent=BruzV2.667G8.1
Bruz_scaf_667	Mikado_loci	exon	44493	44564	.	+	.	ID=BruzV2.667G8.1.exon7;Parent=BruzV2.667G8.1
Bruz_scaf_667	Mikado_loci	CDS	44641	44712	.	+	1	ID=BruzV2.667G8.1.CDS8;Parent=BruzV2.667G8.1
Bruz_scaf_667	Mikado_loci	exon	44641	44712	.	+	.	ID=BruzV2.667G8.1.exon8;Parent=BruzV2.667G8.1
Bruz_scaf_667	Mikado_loci	CDS	44814	44885	.	+	1	ID=BruzV2.667G8.1.CDS9;Parent=BruzV2.667G8.1
Bruz_scaf_667	Mikado_loci	exon	44814	44885	.	+	.	ID=BruzV2.667G8.1.exon9;Parent=BruzV2.667G8.1
Bruz_scaf_667	Mikado_loci	CDS	45001	45072	.	+	1	ID=BruzV2.667G8.1.CDS10;Parent=BruzV2.667G8.1
Bruz_scaf_667	Mikado_loci	exon	45001	45072	.	+	.	ID=BruzV2.667G8.1.exon10;Parent=BruzV2.667G8.1
Bruz_scaf_667	Mikado_loci	CDS	45153	45224	.	+	1	ID=BruzV2.667G8.1.CDS11;Parent=BruzV2.667G8.1
Bruz_scaf_667	Mikado_loci	exon	45153	45224	.	+	.	ID=BruzV2.667G8.1.exon11;Parent=BruzV2.667G8.1
Bruz_scaf_667	Mikado_loci	CDS	45507	45578	.	+	1	ID=BruzV2.667G8.1.CDS12;Parent=BruzV2.667G8.1
Bruz_scaf_667	Mikado_loci	exon	45507	45578	.	+	.	ID=BruzV2.667G8.1.exon12;Parent=BruzV2.667G8.1
Bruz_scaf_667	Mikado_loci	CDS	45716	45793	.	+	1	ID=BruzV2.667G8.1.CDS13;Parent=BruzV2.667G8.1
Bruz_scaf_667	Mikado_loci	exon	45716	45793	.	+	.	ID=BruzV2.667G8.1.exon13;Parent=BruzV2.667G8.1
Bruz_scaf_667	Mikado_loci	CDS	45949	46008	.	+	1	ID=BruzV2.667G8.1.CDS14;Parent=BruzV2.667G8.1
Bruz_scaf_667	Mikado_loci	exon	45949	46008	.	+	.	ID=BruzV2.667G8.1.exon14;Parent=BruzV2.667G8.1
Bruz_scaf_667	Mikado_loci	CDS	46093	46131	.	+	1	ID=BruzV2.667G8.1.CDS15;Parent=BruzV2.667G8.1
Bruz_scaf_667	Mikado_loci	exon	46093	46131	.	+	.	ID=BruzV2.667G8.1.exon15;Parent=BruzV2.667G8.1
Bruz_scaf_667	Mikado_loci	CDS	46231	46280	.	+	1	ID=BruzV2.667G8.1.CDS16;Parent=BruzV2.667G8.1
Bruz_scaf_667	Mikado_loci	exon	46231	46280	.	+	.	ID=BruzV2.667G8.1.exon16;Parent=BruzV2.667G8.1
Bruz_scaf_667	Mikado_loci	CDS	46381	46586	.	+	2	ID=BruzV2.667G8.1.CDS17;Parent=BruzV2.667G8.1
Bruz_scaf_667	Mikado_loci	exon	46381	46633	.	+	.	ID=BruzV2.667G8.1.exon17;Parent=BruzV2.667G8.1
Bruz_scaf_667	Mikado_loci	three_prime_UTR	46587	46633	.	+	.	ID=BruzV2.667G8.1.three_prime_UTR1;Parent=BruzV2.667G8.1
Bruz_scaf_667	Mikado_loci	exon	50579	50692	.	+	.	ID=BruzV2.667G8.1.exon18;Parent=BruzV2.667G8.1
Bruz_scaf_667	Mikado_loci	three_prime_UTR	50579	50692	.	+	.	ID=BruzV2.667G8.1.three_prime_UTR2;Parent=BruzV2.667G8.1
###
Bruz_scaf_667	Mikado_loci	superlocus	51016	52040	.	+	.	ID=Mikado_superlocus:Bruz_scaf_667+:51016-52040;Name=superlocus:Bruz_scaf_667+:51016-52040
Bruz_scaf_667	Mikado_loci	ncRNA_gene	51016	52040	17	+	.	ID=BruzV2.667G10;Name=BruzV2.667G10;multiexonic=True;superlocus=Mikado_superlocus:Bruz_scaf_667+:51016-52040
Bruz_scaf_667	Mikado_loci	ncRNA	51016	52040	17	+	.	ID=BruzV2.667G10.1;Parent=BruzV2.667G10;Name=v1_Bruz.667G12.1;alias=v1_Bruz.667G12.1;alias=Bruz_scaf_667.g79.t1;canonical_junctions=1,2,3;canonical_number=3;canonical_proportion=1.0;primary=True
Bruz_scaf_667	Mikado_loci	exon	51016	51068	.	+	.	ID=BruzV2.667G10.1.exon1;Parent=BruzV2.667G10.1
Bruz_scaf_667	Mikado_loci	exon	51331	51541	.	+	.	ID=BruzV2.667G10.1.exon2;Parent=BruzV2.667G10.1
Bruz_scaf_667	Mikado_loci	exon	51675	51909	.	+	.	ID=BruzV2.667G10.1.exon3;Parent=BruzV2.667G10.1
Bruz_scaf_667	Mikado_loci	exon	51953	52040	.	+	.	ID=BruzV2.667G10.1.exon4;Parent=BruzV2.667G10.1
###
Bruz_scaf_667	Mikado_loci	superlocus	58677	64522	.	+	.	ID=Mikado_superlocus:Bruz_scaf_667+:58677-64522;Name=superlocus:Bruz_scaf_667+:58677-64522
Bruz_scaf_667	Mikado_loci	gene	59386	60589	18	+	.	ID=BruzV2.667G12;Name=BruzV2.667G12;multiexonic=True;superlocus=Mikado_superlocus:Bruz_scaf_667+:58677-64522
Bruz_scaf_667	Mikado_loci	mRNA	59386	60589	18	+	.	ID=BruzV2.667G12.1;Parent=BruzV2.667G12;Name=BruzV2.667G12.1;alias=v1_Bruz.667G14.1;alias=Bruz_scaf_667.g80.t1;canonical_junctions=1;canonical_number=1;canonical_proportion=1.0;primary=True
Bruz_scaf_667	Mikado_loci	exon	59386	60058	.	+	.	ID=BruzV2.667G12.1.exon1;Parent=BruzV2.667G12.1
Bruz_scaf_667	Mikado_loci	five_prime_UTR	59386	59386	.	+	.	ID=BruzV2.667G12.1.five_prime_UTR1;Parent=BruzV2.667G12.1
Bruz_scaf_667	Mikado_loci	CDS	59387	60007	.	+	0	ID=BruzV2.667G12.1.CDS1;Parent=BruzV2.667G12.1
Bruz_scaf_667	Mikado_loci	three_prime_UTR	60008	60058	.	+	.	ID=BruzV2.667G12.1.three_prime_UTR1;Parent=BruzV2.667G12.1
Bruz_scaf_667	Mikado_loci	exon	60168	60589	.	+	.	ID=BruzV2.667G12.1.exon2;Parent=BruzV2.667G12.1
Bruz_scaf_667	Mikado_loci	three_prime_UTR	60168	60589	.	+	.	ID=BruzV2.667G12.1.three_prime_UTR2;Parent=BruzV2.667G12.1
###
Bruz_scaf_667	Mikado_loci	superlocus	65177	66715	.	-	.	ID=Mikado_superlocus:Bruz_scaf_667-:65177-66715;Name=superlocus:Bruz_scaf_667-:65177-66715
Bruz_scaf_667	Mikado_loci	gene	65177	66715	19	-	.	ID=BruzV2.667G14;Name=BruzV2.667G14;multiexonic=True;superlocus=Mikado_superlocus:Bruz_scaf_667-:65177-66715
Bruz_scaf_667	Mikado_loci	mRNA	65177	66715	19	-	.	ID=BruzV2.667G14.1;Parent=BruzV2.667G14;Name=BruzV2.667G14.1;alias=v1_Bruz.667G16.1;alias=Bruz_scaf_667.g81.t1;canonical_junctions=1;canonical_number=1;canonical_proportion=1.0;primary=True
Bruz_scaf_667	Mikado_loci	exon	65177	65866	.	-	.	ID=BruzV2.667G14.1.exon1;Parent=BruzV2.667G14.1
Bruz_scaf_667	Mikado_loci	three_prime_UTR	65177	65646	.	-	.	ID=BruzV2.667G14.1.three_prime_UTR1;Parent=BruzV2.667G14.1
Bruz_scaf_667	Mikado_loci	CDS	65647	65866	.	-	1	ID=BruzV2.667G14.1.CDS1;Parent=BruzV2.667G14.1
Bruz_scaf_667	Mikado_loci	CDS	66590	66714	.	-	0	ID=BruzV2.667G14.1.CDS2;Parent=BruzV2.667G14.1
Bruz_scaf_667	Mikado_loci	exon	66590	66715	.	-	.	ID=BruzV2.667G14.1.exon2;Parent=BruzV2.667G14.1
Bruz_scaf_667	Mikado_loci	five_prime_UTR	66715	66715	.	-	.	ID=BruzV2.667G14.1.five_prime_UTR1;Parent=BruzV2.667G14.1
###
Bruz_scaf_6670	Mikado_loci	superlocus	1	2945	.	-	.	ID=Mikado_superlocus:Bruz_scaf_6670-:1-2945;Name=superlocus:Bruz_scaf_6670-:1-2945
Bruz_scaf_6670	Mikado_loci	gene	527	2945	20	-	.	ID=BruzV2.6670G2;Name=BruzV2.6670G2;multiexonic=True;superlocus=Mikado_superlocus:Bruz_scaf_6670-:1-2945
Bruz_scaf_6670	Mikado_loci	mRNA	527	2945	20	-	.	ID=BruzV2.6670G2.1;Parent=BruzV2.6670G2;Name=BruzV2.6670G2.1;alias=v1_Bruz.6670G2.1;alias=Bruz_scaf_6670.g2.t1;canonical_junctions=1,2,3,4;canonical_number=4;canonical_proportion=1.0;primary=True
Bruz_scaf_6670	Mikado_loci	exon	527	924	.	-	.	ID=BruzV2.6670G2.1.exon1;Parent=BruzV2.6670G2.1
Bruz_scaf_6670	Mikado_loci	three_prime_UTR	527	795	.	-	.	ID=BruzV2.6670G2.1.three_prime_UTR1;Parent=BruzV2.6670G2.1
Bruz_scaf_6670	Mikado_loci	CDS	796	924	.	-	0	ID=BruzV2.6670G2.1.CDS1;Parent=BruzV2.6670G2.1
Bruz_scaf_6670	Mikado_loci	CDS	1006	1084	.	-	1	ID=BruzV2.6670G2.1.CDS2;Parent=BruzV2.6670G2.1
Bruz_scaf_6670	Mikado_loci	exon	1006	1084	.	-	.	ID=BruzV2.6670G2.1.exon2;Parent=BruzV2.6670G2.1
Bruz_scaf_6670	Mikado_loci	CDS	1554	1651	.	-	0	ID=BruzV2.6670G2.1.CDS3;Parent=BruzV2.6670G2.1
Bruz_scaf_6670	Mikado_loci	exon	1554	1651	.	-	.	ID=BruzV2.6670G2.1.exon3;Parent=BruzV2.6670G2.1
Bruz_scaf_6670	Mikado_loci	CDS	1772	2275	.	-	0	ID=BruzV2.6670G2.1.CDS4;Parent=BruzV2.6670G2.1
Bruz_scaf_6670	Mikado_loci	exon	1772	2275	.	-	.	ID=BruzV2.6670G2.1.exon4;Parent=BruzV2.6670G2.1
Bruz_scaf_6670	Mikado_loci	CDS	2472	2759	.	-	0	ID=BruzV2.6670G2.1.CDS5;Parent=BruzV2.6670G2.1
Bruz_scaf_6670	Mikado_loci	exon	2472	2945	.	-	.	ID=BruzV2.6670G2.1.exon5;Parent=BruzV2.6670G2.1
Bruz_scaf_6670	Mikado_loci	five_prime_UTR	2760	2945	.	-	.	ID=BruzV2.6670G2.1.five_prime_UTR1;Parent=BruzV2.6670G2.1
###
Bruz_scaf_6670	Mikado_loci	superlocus	12191	14731	.	+	.	ID=Mikado_superlocus:Bruz_scaf_6670+:12191-14731;Name=superlocus:Bruz_scaf_6670+:12191-14731
Bruz_scaf_6670	Mikado_loci	gene	12206	14537	20	+	.	ID=BruzV2.6670G4;Name=BruzV2.6670G4;multiexonic=True;superlocus=Mikado_superlocus:Bruz_scaf_6670+:12191-14731
Bruz_scaf_6670	Mikado_loci	mRNA	12206	14537	20	+	.	ID=BruzV2.6670G4.1;Parent=BruzV2.6670G4;Name=BruzV2.6670G4.1;alias=v1_Bruz.6670G4.1;alias=Bruz_scaf_6670.g3.t1;canonical_junctions=1,2;canonical_number=2;canonical_proportion=1.0;primary=True
Bruz_scaf_6670	Mikado_loci	exon	12206	12907	.	+	.	ID=BruzV2.6670G4.1.exon1;Parent=BruzV2.6670G4.1
Bruz_scaf_6670	Mikado_loci	five_prime_UTR	12206	12428	.	+	.	ID=BruzV2.6670G4.1.five_prime_UTR1;Parent=BruzV2.6670G4.1
Bruz_scaf_6670	Mikado_loci	CDS	12429	12907	.	+	0	ID=BruzV2.6670G4.1.CDS1;Parent=BruzV2.6670G4.1
Bruz_scaf_6670	Mikado_loci	CDS	14031	14268	.	+	1	ID=BruzV2.6670G4.1.CDS2;Parent=BruzV2.6670G4.1
Bruz_scaf_6670	Mikado_loci	exon	14031	14268	.	+	.	ID=BruzV2.6670G4.1.exon2;Parent=BruzV2.6670G4.1
Bruz_scaf_6670	Mikado_loci	CDS	14404	14445	.	+	0	ID=BruzV2.6670G4.1.CDS3;Parent=BruzV2.6670G4.1
Bruz_scaf_6670	Mikado_loci	exon	14404	14537	.	+	.	ID=BruzV2.6670G4.1.exon3;Parent=BruzV2.6670G4.1
Bruz_scaf_6670	Mikado_loci	three_prime_UTR	14446	14537	.	+	.	ID=BruzV2.6670G4.1.three_prime_UTR1;Parent=BruzV2.6670G4.1
###
Bruz_scaf_6670	Mikado_loci	superlocus	21936	22946	.	+	.	ID=Mikado_superlocus:Bruz_scaf_6670+:21936-22946;Name=superlocus:Bruz_scaf_6670+:21936-22946
Bruz_scaf_6670	Mikado_loci	ncRNA_gene	21936	22946	16	+	.	ID=BruzV2.6670G6;Name=BruzV2.6670G6;multiexonic=True;superlocus=Mikado_superlocus:Bruz_scaf_6670+:21936-22946
Bruz_scaf_6670	Mikado_loci	ncRNA	21936	22946	16	+	.	ID=BruzV2.6670G6.1;Parent=BruzV2.6670G6;Name=v1_Bruz.6670G8.1;alias=v1_Bruz.6670G8.1;alias=Bruz_scaf_6670.g4.t1;canonical_junctions=1;canonical_number=1;canonical_proportion=1.0;primary=True
Bruz_scaf_6670	Mikado_loci	exon	21936	21977	.	+	.	ID=BruzV2.6670G6.1.exon1;Parent=BruzV2.6670G6.1
Bruz_scaf_6670	Mikado_loci	exon	22376	22946	.	+	.	ID=BruzV2.6670G6.1.exon2;Parent=BruzV2.6670G6.1
###
Bruz_scaf_6672	Mikado_loci	superlocus	7992	11143	.	+	.	ID=Mikado_superlocus:Bruz_scaf_6672+:7992-11143;Name=superlocus:Bruz_scaf_6672+:7992-11143
Bruz_scaf_6672	Mikado_loci	gene	7992	11143	16	+	.	ID=BruzV2.6672G2;Name=BruzV2.6672G2;multiexonic=False;superlocus=Mikado_superlocus:Bruz_scaf_6672+:7992-11143
Bruz_scaf_6672	Mikado_loci	mRNA	7992	11143	16	+	.	ID=BruzV2.6672G2.1;Parent=BruzV2.6672G2;Name=BruzV2.6672G2.1;alias=st_MSTRG.61915.1;primary=True
Bruz_scaf_6672	Mikado_loci	exon	7992	11143	.	+	.	ID=BruzV2.6672G2.1.exon1;Parent=BruzV2.6672G2.1
Bruz_scaf_6672	Mikado_loci	five_prime_UTR	7992	8107	.	+	.	ID=BruzV2.6672G2.1.five_prime_UTR1;Parent=BruzV2.6672G2.1
Bruz_scaf_6672	Mikado_loci	CDS	8108	11143	.	+	0	ID=BruzV2.6672G2.1.CDS1;Parent=BruzV2.6672G2.1
###
Bruz_scaf_6672	Mikado_loci	superlocus	14367	17745	.	-	.	ID=Mikado_superlocus:Bruz_scaf_6672-:14367-17745;Name=superlocus:Bruz_scaf_6672-:14367-17745
Bruz_scaf_6672	Mikado_loci	gene	14367	17745	20	-	.	ID=BruzV2.6672G4;Name=BruzV2.6672G4;multiexonic=True;superlocus=Mikado_superlocus:Bruz_scaf_6672-:14367-17745
Bruz_scaf_6672	Mikado_loci	mRNA	14367	17745	20	-	.	ID=BruzV2.6672G4.1;Parent=BruzV2.6672G4;Name=BruzV2.6672G4.1;alias=v1_Bruz.6672G4.1;alias=Bruz_scaf_6672.g6.t1;canonical_junctions=1,2;canonical_number=2;canonical_proportion=1.0;primary=True
Bruz_scaf_6672	Mikado_loci	exon	14367	15501	.	-	.	ID=BruzV2.6672G4.1.exon1;Parent=BruzV2.6672G4.1
Bruz_scaf_6672	Mikado_loci	three_prime_UTR	14367	14441	.	-	.	ID=BruzV2.6672G4.1.three_prime_UTR1;Parent=BruzV2.6672G4.1
Bruz_scaf_6672	Mikado_loci	CDS	14442	15501	.	-	1	ID=BruzV2.6672G4.1.CDS1;Parent=BruzV2.6672G4.1
Bruz_scaf_6672	Mikado_loci	CDS	15966	16955	.	-	1	ID=BruzV2.6672G4.1.CDS2;Parent=BruzV2.6672G4.1
Bruz_scaf_6672	Mikado_loci	exon	15966	16955	.	-	.	ID=BruzV2.6672G4.1.exon2;Parent=BruzV2.6672G4.1
Bruz_scaf_6672	Mikado_loci	CDS	17706	17743	.	-	0	ID=BruzV2.6672G4.1.CDS3;Parent=BruzV2.6672G4.1
Bruz_scaf_6672	Mikado_loci	exon	17706	17745	.	-	.	ID=BruzV2.6672G4.1.exon3;Parent=BruzV2.6672G4.1
Bruz_scaf_6672	Mikado_loci	five_prime_UTR	17744	17745	.	-	.	ID=BruzV2.6672G4.1.five_prime_UTR1;Parent=BruzV2.6672G4.1
###
Bruz_scaf_6673	Mikado_loci	superlocus	23273	23605	.	-	.	ID=Mikado_superlocus:Bruz_scaf_6673-:23273-23605;Name=superlocus:Bruz_scaf_6673-:23273-23605
Bruz_scaf_6673	Mikado_loci	gene	23273	23605	19	-	.	ID=BruzV2.6673G2;Name=BruzV2.6673G2;multiexonic=False;superlocus=Mikado_superlocus:Bruz_scaf_6673-:23273-23605
Bruz_scaf_6673	Mikado_loci	mRNA	23273	23605	19	-	.	ID=BruzV2.6673G2.1;Parent=BruzV2.6673G2;Name=BruzV2.6673G2.1;alias=v1_Bruz.6673G4.1;alias=MSTRG.59256.1;primary=True
Bruz_scaf_6673	Mikado_loci	exon	23273	23605	.	-	.	ID=BruzV2.6673G2.1.exon1;Parent=BruzV2.6673G2.1
Bruz_scaf_6673	Mikado_loci	three_prime_UTR	23273	23273	.	-	.	ID=BruzV2.6673G2.1.three_prime_UTR1;Parent=BruzV2.6673G2.1
Bruz_scaf_6673	Mikado_loci	CDS	23274	23603	.	-	0	ID=BruzV2.6673G2.1.CDS1;Parent=BruzV2.6673G2.1
Bruz_scaf_6673	Mikado_loci	five_prime_UTR	23604	23605	.	-	.	ID=BruzV2.6673G2.1.five_prime_UTR1;Parent=BruzV2.6673G2.1
###
Bruz_scaf_6674	Mikado_loci	superlocus	4181	8686	.	+	.	ID=Mikado_superlocus:Bruz_scaf_6674+:4181-8686;Name=superlocus:Bruz_scaf_6674+:4181-8686
Bruz_scaf_6674	Mikado_loci	gene	4226	5869	19	+	.	ID=BruzV2.6674G2;Name=BruzV2.6674G2;multiexonic=True;superlocus=Mikado_superlocus:Bruz_scaf_6674+:4181-8686
Bruz_scaf_6674	Mikado_loci	mRNA	4226	5869	19	+	.	ID=BruzV2.6674G2.1;Parent=BruzV2.6674G2;Name=BruzV2.6674G2.1;alias=v1_Bruz.6674G2.1;alias=Bruz_scaf_6674.g7.t1;canonical_junctions=1;canonical_number=1;canonical_proportion=1.0;primary=True
Bruz_scaf_6674	Mikado_loci	exon	4226	5076	.	+	.	ID=BruzV2.6674G2.1.exon1;Parent=BruzV2.6674G2.1
Bruz_scaf_6674	Mikado_loci	five_prime_UTR	4226	4278	.	+	.	ID=BruzV2.6674G2.1.five_prime_UTR1;Parent=BruzV2.6674G2.1
Bruz_scaf_6674	Mikado_loci	CDS	4279	5076	.	+	0	ID=BruzV2.6674G2.1.CDS1;Parent=BruzV2.6674G2.1
Bruz_scaf_6674	Mikado_loci	CDS	5311	5607	.	+	0	ID=BruzV2.6674G2.1.CDS2;Parent=BruzV2.6674G2.1
Bruz_scaf_6674	Mikado_loci	exon	5311	5869	.	+	.	ID=BruzV2.6674G2.1.exon2;Parent=BruzV2.6674G2.1
Bruz_scaf_6674	Mikado_loci	three_prime_UTR	5608	5869	.	+	.	ID=BruzV2.6674G2.1.three_prime_UTR1;Parent=BruzV2.6674G2.1
###
Bruz_scaf_6674	Mikado_loci	superlocus	24160	25289	.	+	.	ID=Mikado_superlocus:Bruz_scaf_6674+:24160-25289;Name=superlocus:Bruz_scaf_6674+:24160-25289
Bruz_scaf_6674	Mikado_loci	gene	24160	25289	18	+	.	ID=BruzV2.6674G4;Name=BruzV2.6674G4;multiexonic=False;superlocus=Mikado_superlocus:Bruz_scaf_6674+:24160-25289
Bruz_scaf_6674	Mikado_loci	mRNA	24160	25289	18	+	.	ID=BruzV2.6674G4.1;Parent=BruzV2.6674G4;Name=BruzV2.6674G4.1;alias=st_MSTRG.61921.1;primary=True
Bruz_scaf_6674	Mikado_loci	exon	24160	25289	.	+	.	ID=BruzV2.6674G4.1.exon1;Parent=BruzV2.6674G4.1
Bruz_scaf_6674	Mikado_loci	five_prime_UTR	24160	24160	.	+	.	ID=BruzV2.6674G4.1.five_prime_UTR1;Parent=BruzV2.6674G4.1
Bruz_scaf_6674	Mikado_loci	CDS	24161	24757	.	+	0	ID=BruzV2.6674G4.1.CDS1;Parent=BruzV2.6674G4.1
Bruz_scaf_6674	Mikado_loci	three_prime_UTR	24758	25289	.	+	.	ID=BruzV2.6674G4.1.three_prime_UTR1;Parent=BruzV2.6674G4.1
###
Bruz_scaf_66741	Mikado_loci	superlocus	1	1728	.	-	.	ID=Mikado_superlocus:Bruz_scaf_66741-:1-1728;Name=superlocus:Bruz_scaf_66741-:1-1728
Bruz_scaf_66741	Mikado_loci	gene	1	1728	17	-	.	ID=BruzV2.66741G2;Name=BruzV2.66741G2;multiexonic=False;superlocus=Mikado_superlocus:Bruz_scaf_66741-:1-1728
Bruz_scaf_66741	Mikado_loci	mRNA	1	1728	17	-	.	ID=BruzV2.66741G2.1;Parent=BruzV2.66741G2;Name=BruzV2.66741G2.1;alias=st_MSTRG.61923.1;primary=True
Bruz_scaf_66741	Mikado_loci	exon	1	1728	.	-	.	ID=BruzV2.66741G2.1.exon1;Parent=BruzV2.66741G2.1
Bruz_scaf_66741	Mikado_loci	three_prime_UTR	1	1302	.	-	.	ID=BruzV2.66741G2.1.three_prime_UTR1;Parent=BruzV2.66741G2.1
Bruz_scaf_66741	Mikado_loci	CDS	1303	1728	.	-	0	ID=BruzV2.66741G2.1.CDS1;Parent=BruzV2.66741G2.1
###
Bruz_scaf_66742	Mikado_loci	superlocus	137	745	.	-	.	ID=Mikado_superlocus:Bruz_scaf_66742-:137-745;Name=superlocus:Bruz_scaf_66742-:137-745
Bruz_scaf_66742	Mikado_loci	gene	137	745	19	-	.	ID=BruzV2.66742G2;Name=BruzV2.66742G2;multiexonic=False;superlocus=Mikado_superlocus:Bruz_scaf_66742-:137-745
Bruz_scaf_66742	Mikado_loci	mRNA	137	745	19	-	.	ID=BruzV2.66742G2.1;Parent=BruzV2.66742G2;Name=BruzV2.66742G2.1;alias=v1_Bruz.66742G2.1;alias=MSTRG.59261.1;primary=True
Bruz_scaf_66742	Mikado_loci	exon	137	745	.	-	.	ID=BruzV2.66742G2.1.exon1;Parent=BruzV2.66742G2.1
Bruz_scaf_66742	Mikado_loci	three_prime_UTR	137	351	.	-	.	ID=BruzV2.66742G2.1.three_prime_UTR1;Parent=BruzV2.66742G2.1
Bruz_scaf_66742	Mikado_loci	CDS	352	744	.	-	0	ID=BruzV2.66742G2.1.CDS1;Parent=BruzV2.66742G2.1
Bruz_scaf_66742	Mikado_loci	five_prime_UTR	745	745	.	-	.	ID=BruzV2.66742G2.1.five_prime_UTR1;Parent=BruzV2.66742G2.1
###
Bruz_scaf_66759	Mikado_loci	superlocus	1	1097	.	+	.	ID=Mikado_superlocus:Bruz_scaf_66759+:1-1097;Name=superlocus:Bruz_scaf_66759+:1-1097
Bruz_scaf_66759	Mikado_loci	gene	1	1097	18	+	.	ID=BruzV2.66759G2;Name=BruzV2.66759G2;multiexonic=False;superlocus=Mikado_superlocus:Bruz_scaf_66759+:1-1097
Bruz_scaf_66759	Mikado_loci	mRNA	1	1097	18	+	.	ID=BruzV2.66759G2.1;Parent=BruzV2.66759G2;Name=BruzV2.66759G2.1;alias=st_MSTRG.61926.1;primary=True
Bruz_scaf_66759	Mikado_loci	exon	1	1097	.	+	.	ID=BruzV2.66759G2.1.exon1;Parent=BruzV2.66759G2.1
Bruz_scaf_66759	Mikado_loci	five_prime_UTR	1	1	.	+	.	ID=BruzV2.66759G2.1.five_prime_UTR1;Parent=BruzV2.66759G2.1
Bruz_scaf_66759	Mikado_loci	CDS	2	694	.	+	0	ID=BruzV2.66759G2.1.CDS1;Parent=BruzV2.66759G2.1
Bruz_scaf_66759	Mikado_loci	three_prime_UTR	695	1097	.	+	.	ID=BruzV2.66759G2.1.three_prime_UTR1;Parent=BruzV2.66759G2.1
###
Bruz_scaf_6677	Mikado_loci	superlocus	1	423	.	+	.	ID=Mikado_superlocus:Bruz_scaf_6677+:1-423;Name=superlocus:Bruz_scaf_6677+:1-423
Bruz_scaf_6677	Mikado_loci	gene	1	423	18	+	.	ID=BruzV2.6677G2;Name=BruzV2.6677G2;multiexonic=False;superlocus=Mikado_superlocus:Bruz_scaf_6677+:1-423
Bruz_scaf_6677	Mikado_loci	mRNA	1	423	18	+	.	ID=BruzV2.6677G2.1;Parent=BruzV2.6677G2;Name=BruzV2.6677G2.1;alias=st_MSTRG.61929.1;primary=True
Bruz_scaf_6677	Mikado_loci	exon	1	423	.	+	.	ID=BruzV2.6677G2.1.exon1;Parent=BruzV2.6677G2.1
Bruz_scaf_6677	Mikado_loci	five_prime_UTR	1	1	.	+	.	ID=BruzV2.6677G2.1.five_prime_UTR1;Parent=BruzV2.6677G2.1
Bruz_scaf_6677	Mikado_loci	CDS	2	328	.	+	0	ID=BruzV2.6677G2.1.CDS1;Parent=BruzV2.6677G2.1
Bruz_scaf_6677	Mikado_loci	three_prime_UTR	329	423	.	+	.	ID=BruzV2.6677G2.1.three_prime_UTR1;Parent=BruzV2.6677G2.1
###
Bruz_scaf_6677	Mikado_loci	superlocus	6948	8007	.	+	.	ID=Mikado_superlocus:Bruz_scaf_6677+:6948-8007;Name=superlocus:Bruz_scaf_6677+:6948-8007
Bruz_scaf_6677	Mikado_loci	gene	6948	8007	18	+	.	ID=BruzV2.6677G4;Name=BruzV2.6677G4;multiexonic=False;superlocus=Mikado_superlocus:Bruz_scaf_6677+:6948-8007
Bruz_scaf_6677	Mikado_loci	mRNA	6948	8007	18	+	.	ID=BruzV2.6677G4.1;Parent=BruzV2.6677G4;Name=BruzV2.6677G4.1;alias=st_MSTRG.61930.1;primary=True
Bruz_scaf_6677	Mikado_loci	exon	6948	8007	.	+	.	ID=BruzV2.6677G4.1.exon1;Parent=BruzV2.6677G4.1
Bruz_scaf_6677	Mikado_loci	five_prime_UTR	6948	7565	.	+	.	ID=BruzV2.6677G4.1.five_prime_UTR1;Parent=BruzV2.6677G4.1
Bruz_scaf_6677	Mikado_loci	CDS	7566	7931	.	+	0	ID=BruzV2.6677G4.1.CDS1;Parent=BruzV2.6677G4.1
Bruz_scaf_6677	Mikado_loci	three_prime_UTR	7932	8007	.	+	.	ID=BruzV2.6677G4.1.three_prime_UTR1;Parent=BruzV2.6677G4.1
###
Bruz_scaf_6677	Mikado_loci	superlocus	15102	19622	.	+	.	ID=Mikado_superlocus:Bruz_scaf_6677+:15102-19622;Name=superlocus:Bruz_scaf_6677+:15102-19622
Bruz_scaf_6677	Mikado_loci	gene	15102	19622	18	+	.	ID=BruzV2.6677G6;Name=BruzV2.6677G6;multiexonic=False;superlocus=Mikado_superlocus:Bruz_scaf_6677+:15102-19622
Bruz_scaf_6677	Mikado_loci	mRNA	15102	19622	18	+	.	ID=BruzV2.6677G6.1;Parent=BruzV2.6677G6;Name=BruzV2.6677G6.1;alias=st_MSTRG.61931.1;primary=True
Bruz_scaf_6677	Mikado_loci	exon	15102	19622	.	+	.	ID=BruzV2.6677G6.1.exon1;Parent=BruzV2.6677G6.1
Bruz_scaf_6677	Mikado_loci	five_prime_UTR	15102	18101	.	+	.	ID=BruzV2.6677G6.1.five_prime_UTR1;Parent=BruzV2.6677G6.1
Bruz_scaf_6677	Mikado_loci	CDS	18102	18917	.	+	0	ID=BruzV2.6677G6.1.CDS1;Parent=BruzV2.6677G6.1
Bruz_scaf_6677	Mikado_loci	three_prime_UTR	18918	19622	.	+	.	ID=BruzV2.6677G6.1.three_prime_UTR1;Parent=BruzV2.6677G6.1
###
Bruz_scaf_6677	Mikado_loci	superlocus	20990	22482	.	+	.	ID=Mikado_superlocus:Bruz_scaf_6677+:20990-22482;Name=superlocus:Bruz_scaf_6677+:20990-22482
Bruz_scaf_6677	Mikado_loci	gene	20990	22482	18	+	.	ID=BruzV2.6677G8;Name=BruzV2.6677G8;multiexonic=False;superlocus=Mikado_superlocus:Bruz_scaf_6677+:20990-22482
Bruz_scaf_6677	Mikado_loci	mRNA	20990	22482	18	+	.	ID=BruzV2.6677G8.1;Parent=BruzV2.6677G8;Name=BruzV2.6677G8.1;alias=st_MSTRG.61932.1;primary=True
Bruz_scaf_6677	Mikado_loci	exon	20990	22482	.	+	.	ID=BruzV2.6677G8.1.exon1;Parent=BruzV2.6677G8.1
Bruz_scaf_6677	Mikado_loci	five_prime_UTR	20990	20991	.	+	.	ID=BruzV2.6677G8.1.five_prime_UTR1;Parent=BruzV2.6677G8.1
Bruz_scaf_6677	Mikado_loci	CDS	20992	21387	.	+	0	ID=BruzV2.6677G8.1.CDS1;Parent=BruzV2.6677G8.1
Bruz_scaf_6677	Mikado_loci	three_prime_UTR	21388	22482	.	+	.	ID=BruzV2.6677G8.1.three_prime_UTR1;Parent=BruzV2.6677G8.1
###
Bruz_scaf_66774	Mikado_loci	superlocus	596	1448	.	-	.	ID=Mikado_superlocus:Bruz_scaf_66774-:596-1448;Name=superlocus:Bruz_scaf_66774-:596-1448
Bruz_scaf_66774	Mikado_loci	gene	596	1448	18	-	.	ID=BruzV2.66774G2;Name=BruzV2.66774G2;multiexonic=False;superlocus=Mikado_superlocus:Bruz_scaf_66774-:596-1448
Bruz_scaf_66774	Mikado_loci	mRNA	596	1448	18	-	.	ID=BruzV2.66774G2.1;Parent=BruzV2.66774G2;Name=BruzV2.66774G2.1;alias=st_MSTRG.61935.1;primary=True
Bruz_scaf_66774	Mikado_loci	exon	596	1448	.	-	.	ID=BruzV2.66774G2.1.exon1;Parent=BruzV2.66774G2.1
Bruz_scaf_66774	Mikado_loci	three_prime_UTR	596	744	.	-	.	ID=BruzV2.66774G2.1.three_prime_UTR1;Parent=BruzV2.66774G2.1
Bruz_scaf_66774	Mikado_loci	CDS	745	1182	.	-	0	ID=BruzV2.66774G2.1.CDS1;Parent=BruzV2.66774G2.1
Bruz_scaf_66774	Mikado_loci	five_prime_UTR	1183	1448	.	-	.	ID=BruzV2.66774G2.1.five_prime_UTR1;Parent=BruzV2.66774G2.1
###
Bruz_scaf_6678	Mikado_loci	superlocus	3415	4773	.	-	.	ID=Mikado_superlocus:Bruz_scaf_6678-:3415-4773;Name=superlocus:Bruz_scaf_6678-:3415-4773
Bruz_scaf_6678	Mikado_loci	gene	3415	4773	18	-	.	ID=BruzV2.6678G2;Name=BruzV2.6678G2;multiexonic=False;superlocus=Mikado_superlocus:Bruz_scaf_6678-:3415-4773
Bruz_scaf_6678	Mikado_loci	mRNA	3415	4773	18	-	.	ID=BruzV2.6678G2.1;Parent=BruzV2.6678G2;Name=BruzV2.6678G2.1;alias=st_MSTRG.61938.1;primary=True
Bruz_scaf_6678	Mikado_loci	exon	3415	4773	.	-	.	ID=BruzV2.6678G2.1.exon1;Parent=BruzV2.6678G2.1
Bruz_scaf_6678	Mikado_loci	three_prime_UTR	3415	4466	.	-	.	ID=BruzV2.6678G2.1.three_prime_UTR1;Parent=BruzV2.6678G2.1
Bruz_scaf_6678	Mikado_loci	CDS	4467	4772	.	-	0	ID=BruzV2.6678G2.1.CDS1;Parent=BruzV2.6678G2.1
Bruz_scaf_6678	Mikado_loci	five_prime_UTR	4773	4773	.	-	.	ID=BruzV2.6678G2.1.five_prime_UTR1;Parent=BruzV2.6678G2.1
###
Bruz_scaf_6679	Mikado_loci	superlocus	3077	7445	.	-	.	ID=Mikado_superlocus:Bruz_scaf_6679-:3077-7445;Name=superlocus:Bruz_scaf_6679-:3077-7445
Bruz_scaf_6679	Mikado_loci	gene	3077	7445	20	-	.	ID=BruzV2.6679G2;Name=BruzV2.6679G2;multiexonic=True;superlocus=Mikado_superlocus:Bruz_scaf_6679-:3077-7445
Bruz_scaf_6679	Mikado_loci	mRNA	3077	7445	20	-	.	ID=BruzV2.6679G2.1;Parent=BruzV2.6679G2;Name=BruzV2.6679G2.1;alias=v1_Bruz.6679G4.1;alias=Bruz_scaf_6679.g8.t2;canonical_junctions=1,2,3,4,5,6,7,8,9;canonical_number=9;canonical_proportion=1.0;primary=True
Bruz_scaf_6679	Mikado_loci	exon	3077	3459	.	-	.	ID=BruzV2.6679G2.1.exon1;Parent=BruzV2.6679G2.1
Bruz_scaf_6679	Mikado_loci	three_prime_UTR	3077	3318	.	-	.	ID=BruzV2.6679G2.1.three_prime_UTR1;Parent=BruzV2.6679G2.1
Bruz_scaf_6679	Mikado_loci	CDS	3319	3459	.	-	0	ID=BruzV2.6679G2.1.CDS1;Parent=BruzV2.6679G2.1
Bruz_scaf_6679	Mikado_loci	CDS	3914	4018	.	-	0	ID=BruzV2.6679G2.1.CDS2;Parent=BruzV2.6679G2.1
Bruz_scaf_6679	Mikado_loci	exon	3914	4018	.	-	.	ID=BruzV2.6679G2.1.exon2;Parent=BruzV2.6679G2.1
Bruz_scaf_6679	Mikado_loci	CDS	4163	4245	.	-	2	ID=BruzV2.6679G2.1.CDS3;Parent=BruzV2.6679G2.1
Bruz_scaf_6679	Mikado_loci	exon	4163	4245	.	-	.	ID=BruzV2.6679G2.1.exon3;Parent=BruzV2.6679G2.1
Bruz_scaf_6679	Mikado_loci	CDS	4637	4773	.	-	1	ID=BruzV2.6679G2.1.CDS4;Parent=BruzV2.6679G2.1
Bruz_scaf_6679	Mikado_loci	exon	4637	4773	.	-	.	ID=BruzV2.6679G2.1.exon4;Parent=BruzV2.6679G2.1
Bruz_scaf_6679	Mikado_loci	CDS	5434	5525	.	-	0	ID=BruzV2.6679G2.1.CDS5;Parent=BruzV2.6679G2.1
Bruz_scaf_6679	Mikado_loci	exon	5434	5525	.	-	.	ID=BruzV2.6679G2.1.exon5;Parent=BruzV2.6679G2.1
Bruz_scaf_6679	Mikado_loci	CDS	5608	5658	.	-	0	ID=BruzV2.6679G2.1.CDS6;Parent=BruzV2.6679G2.1
Bruz_scaf_6679	Mikado_loci	exon	5608	5658	.	-	.	ID=BruzV2.6679G2.1.exon6;Parent=BruzV2.6679G2.1
Bruz_scaf_6679	Mikado_loci	CDS	5770	5966	.	-	2	ID=BruzV2.6679G2.1.CDS7;Parent=BruzV2.6679G2.1
Bruz_scaf_6679	Mikado_loci	exon	5770	5966	.	-	.	ID=BruzV2.6679G2.1.exon7;Parent=BruzV2.6679G2.1
Bruz_scaf_6679	Mikado_loci	CDS	6061	6310	.	-	0	ID=BruzV2.6679G2.1.CDS8;Parent=BruzV2.6679G2.1
Bruz_scaf_6679	Mikado_loci	exon	6061	6310	.	-	.	ID=BruzV2.6679G2.1.exon8;Parent=BruzV2.6679G2.1
Bruz_scaf_6679	Mikado_loci	CDS	6534	6599	.	-	0	ID=BruzV2.6679G2.1.CDS9;Parent=BruzV2.6679G2.1
Bruz_scaf_6679	Mikado_loci	exon	6534	6599	.	-	.	ID=BruzV2.6679G2.1.exon9;Parent=BruzV2.6679G2.1
Bruz_scaf_6679	Mikado_loci	CDS	6968	7330	.	-	0	ID=BruzV2.6679G2.1.CDS10;Parent=BruzV2.6679G2.1
Bruz_scaf_6679	Mikado_loci	exon	6968	7445	.	-	.	ID=BruzV2.6679G2.1.exon10;Parent=BruzV2.6679G2.1
Bruz_scaf_6679	Mikado_loci	five_prime_UTR	7331	7445	.	-	.	ID=BruzV2.6679G2.1.five_prime_UTR1;Parent=BruzV2.6679G2.1
###
Bruz_scaf_6679	Mikado_loci	superlocus	17886	19175	.	+	.	ID=Mikado_superlocus:Bruz_scaf_6679+:17886-19175;Name=superlocus:Bruz_scaf_6679+:17886-19175
Bruz_scaf_6679	Mikado_loci	gene	17886	19175	18	+	.	ID=BruzV2.6679G4;Name=BruzV2.6679G4;multiexonic=False;superlocus=Mikado_superlocus:Bruz_scaf_6679+:17886-19175
Bruz_scaf_6679	Mikado_loci	mRNA	17886	19175	18	+	.	ID=BruzV2.6679G4.1;Parent=BruzV2.6679G4;Name=BruzV2.6679G4.1;alias=st_MSTRG.61944.1;primary=True
Bruz_scaf_6679	Mikado_loci	exon	17886	19175	.	+	.	ID=BruzV2.6679G4.1.exon1;Parent=BruzV2.6679G4.1
Bruz_scaf_6679	Mikado_loci	five_prime_UTR	17886	18465	.	+	.	ID=BruzV2.6679G4.1.five_prime_UTR1;Parent=BruzV2.6679G4.1
Bruz_scaf_6679	Mikado_loci	CDS	18466	19068	.	+	0	ID=BruzV2.6679G4.1.CDS1;Parent=BruzV2.6679G4.1
Bruz_scaf_6679	Mikado_loci	three_prime_UTR	19069	19175	.	+	.	ID=BruzV2.6679G4.1.three_prime_UTR1;Parent=BruzV2.6679G4.1
###
Bruz_scaf_668	Mikado_loci	superlocus	1	841	.	+	.	ID=Mikado_superlocus:Bruz_scaf_668+:1-841;Name=superlocus:Bruz_scaf_668+:1-841
Bruz_scaf_668	Mikado_loci	gene	1	841	19	+	.	ID=BruzV2.668G2;Name=BruzV2.668G2;multiexonic=False;superlocus=Mikado_superlocus:Bruz_scaf_668+:1-841
Bruz_scaf_668	Mikado_loci	mRNA	1	841	19	+	.	ID=BruzV2.668G2.1;Parent=BruzV2.668G2;Name=BruzV2.668G2.1;alias=v1_Bruz.668G2.1;alias=MSTRG.59280.1;primary=True
Bruz_scaf_668	Mikado_loci	exon	1	841	.	+	.	ID=BruzV2.668G2.1.exon1;Parent=BruzV2.668G2.1
Bruz_scaf_668	Mikado_loci	five_prime_UTR	1	2	.	+	.	ID=BruzV2.668G2.1.five_prime_UTR1;Parent=BruzV2.668G2.1
Bruz_scaf_668	Mikado_loci	CDS	3	344	.	+	0	ID=BruzV2.668G2.1.CDS1;Parent=BruzV2.668G2.1
Bruz_scaf_668	Mikado_loci	three_prime_UTR	345	841	.	+	.	ID=BruzV2.668G2.1.three_prime_UTR1;Parent=BruzV2.668G2.1
###
Bruz_scaf_668	Mikado_loci	superlocus	15763	18265	.	-	.	ID=Mikado_superlocus:Bruz_scaf_668-:15763-18265;Name=superlocus:Bruz_scaf_668-:15763-18265
Bruz_scaf_668	Mikado_loci	gene	15763	18265	20	-	.	ID=BruzV2.668G4;Name=BruzV2.668G4;multiexonic=True;superlocus=Mikado_superlocus:Bruz_scaf_668-:15763-18265
Bruz_scaf_668	Mikado_loci	mRNA	15763	18265	20	-	.	ID=BruzV2.668G4.1;Parent=BruzV2.668G4;Name=BruzV2.668G4.1;alias=v1_Bruz.668G6.1;alias=Bruz_scaf_668.g82.t1;canonical_junctions=1,2,3,4,5;canonical_number=5;canonical_proportion=1.0;primary=True
Bruz_scaf_668	Mikado_loci	exon	15763	16051	.	-	.	ID=BruzV2.668G4.1.exon1;Parent=BruzV2.668G4.1
Bruz_scaf_668	Mikado_loci	three_prime_UTR	15763	15959	.	-	.	ID=BruzV2.668G4.1.three_prime_UTR1;Parent=BruzV2.668G4.1
Bruz_scaf_668	Mikado_loci	CDS	15960	16051	.	-	2	ID=BruzV2.668G4.1.CDS1;Parent=BruzV2.668G4.1
Bruz_scaf_668	Mikado_loci	CDS	16230	16334	.	-	2	ID=BruzV2.668G4.1.CDS2;Parent=BruzV2.668G4.1
Bruz_scaf_668	Mikado_loci	exon	16230	16334	.	-	.	ID=BruzV2.668G4.1.exon2;Parent=BruzV2.668G4.1
Bruz_scaf_668	Mikado_loci	CDS	16511	16601	.	-	0	ID=BruzV2.668G4.1.CDS3;Parent=BruzV2.668G4.1
Bruz_scaf_668	Mikado_loci	exon	16511	16601	.	-	.	ID=BruzV2.668G4.1.exon3;Parent=BruzV2.668G4.1
Bruz_scaf_668	Mikado_loci	CDS	16888	16950	.	-	0	ID=BruzV2.668G4.1.CDS4;Parent=BruzV2.668G4.1
Bruz_scaf_668	Mikado_loci	exon	16888	16950	.	-	.	ID=BruzV2.668G4.1.exon4;Parent=BruzV2.668G4.1
Bruz_scaf_668	Mikado_loci	CDS	17967	18016	.	-	2	ID=BruzV2.668G4.1.CDS5;Parent=BruzV2.668G4.1
Bruz_scaf_668	Mikado_loci	exon	17967	18016	.	-	.	ID=BruzV2.668G4.1.exon5;Parent=BruzV2.668G4.1
Bruz_scaf_668	Mikado_loci	CDS	18138	18204	.	-	0	ID=BruzV2.668G4.1.CDS6;Parent=BruzV2.668G4.1
Bruz_scaf_668	Mikado_loci	exon	18138	18265	.	-	.	ID=BruzV2.668G4.1.exon6;Parent=BruzV2.668G4.1
Bruz_scaf_668	Mikado_loci	five_prime_UTR	18205	18265	.	-	.	ID=BruzV2.668G4.1.five_prime_UTR1;Parent=BruzV2.668G4.1
###
Bruz_scaf_668	Mikado_loci	superlocus	19469	20525	.	-	.	ID=Mikado_superlocus:Bruz_scaf_668-:19469-20525;Name=superlocus:Bruz_scaf_668-:19469-20525
Bruz_scaf_668	Mikado_loci	gene	19469	20525	18	-	.	ID=BruzV2.668G6;Name=BruzV2.668G6;multiexonic=False;superlocus=Mikado_superlocus:Bruz_scaf_668-:19469-20525
Bruz_scaf_668	Mikado_loci	mRNA	19469	20525	18	-	.	ID=BruzV2.668G6.1;Parent=BruzV2.668G6;Name=BruzV2.668G6.1;alias=st_MSTRG.61950.1;primary=True
Bruz_scaf_668	Mikado_loci	exon	19469	20525	.	-	.	ID=BruzV2.668G6.1.exon1;Parent=BruzV2.668G6.1
Bruz_scaf_668	Mikado_loci	three_prime_UTR	19469	20199	.	-	.	ID=BruzV2.668G6.1.three_prime_UTR1;Parent=BruzV2.668G6.1
Bruz_scaf_668	Mikado_loci	CDS	20200	20523	.	-	0	ID=BruzV2.668G6.1.CDS1;Parent=BruzV2.668G6.1
Bruz_scaf_668	Mikado_loci	five_prime_UTR	20524	20525	.	-	.	ID=BruzV2.668G6.1.five_prime_UTR1;Parent=BruzV2.668G6.1
###
Bruz_scaf_668	Mikado_loci	superlocus	23609	30736	.	-	.	ID=Mikado_superlocus:Bruz_scaf_668-:23609-30736;Name=superlocus:Bruz_scaf_668-:23609-30736
Bruz_scaf_668	Mikado_loci	gene	23646	30615	20	-	.	ID=BruzV2.668G8;Name=BruzV2.668G8;multiexonic=True;superlocus=Mikado_superlocus:Bruz_scaf_668-:23609-30736
Bruz_scaf_668	Mikado_loci	mRNA	23646	30615	20	-	.	ID=BruzV2.668G8.1;Parent=BruzV2.668G8;Name=BruzV2.668G8.1;alias=v1_Bruz.668G8.1;alias=Bruz_scaf_668.g83.t1;canonical_junctions=1,2,3,4,5,6,7,8,9,10;canonical_number=10;canonical_proportion=1.0;primary=True
Bruz_scaf_668	Mikado_loci	exon	23646	25245	.	-	.	ID=BruzV2.668G8.1.exon1;Parent=BruzV2.668G8.1
Bruz_scaf_668	Mikado_loci	three_prime_UTR	23646	24186	.	-	.	ID=BruzV2.668G8.1.three_prime_UTR1;Parent=BruzV2.668G8.1
Bruz_scaf_668	Mikado_loci	CDS	24187	25245	.	-	0	ID=BruzV2.668G8.1.CDS1;Parent=BruzV2.668G8.1
Bruz_scaf_668	Mikado_loci	CDS	25979	26122	.	-	0	ID=BruzV2.668G8.1.CDS2;Parent=BruzV2.668G8.1
Bruz_scaf_668	Mikado_loci	exon	25979	26122	.	-	.	ID=BruzV2.668G8.1.exon2;Parent=BruzV2.668G8.1
Bruz_scaf_668	Mikado_loci	CDS	26702	26779	.	-	0	ID=BruzV2.668G8.1.CDS3;Parent=BruzV2.668G8.1
Bruz_scaf_668	Mikado_loci	exon	26702	26779	.	-	.	ID=BruzV2.668G8.1.exon3;Parent=BruzV2.668G8.1
Bruz_scaf_668	Mikado_loci	CDS	27356	27472	.	-	0	ID=BruzV2.668G8.1.CDS4;Parent=BruzV2.668G8.1
Bruz_scaf_668	Mikado_loci	exon	27356	27472	.	-	.	ID=BruzV2.668G8.1.exon4;Parent=BruzV2.668G8.1
Bruz_scaf_668	Mikado_loci	CDS	27550	27606	.	-	0	ID=BruzV2.668G8.1.CDS5;Parent=BruzV2.668G8.1
Bruz_scaf_668	Mikado_loci	exon	27550	27606	.	-	.	ID=BruzV2.668G8.1.exon5;Parent=BruzV2.668G8.1
Bruz_scaf_668	Mikado_loci	CDS	28000	28131	.	-	0	ID=BruzV2.668G8.1.CDS6;Parent=BruzV2.668G8.1
Bruz_scaf_668	Mikado_loci	exon	28000	28131	.	-	.	ID=BruzV2.668G8.1.exon6;Parent=BruzV2.668G8.1
Bruz_scaf_668	Mikado_loci	CDS	28219	28416	.	-	0	ID=BruzV2.668G8.1.CDS7;Parent=BruzV2.668G8.1
Bruz_scaf_668	Mikado_loci	exon	28219	28416	.	-	.	ID=BruzV2.668G8.1.exon7;Parent=BruzV2.668G8.1
Bruz_scaf_668	Mikado_loci	CDS	28672	28782	.	-	0	ID=BruzV2.668G8.1.CDS8;Parent=BruzV2.668G8.1
Bruz_scaf_668	Mikado_loci	exon	28672	28782	.	-	.	ID=BruzV2.668G8.1.exon8;Parent=BruzV2.668G8.1
Bruz_scaf_668	Mikado_loci	CDS	28864	29079	.	-	0	ID=BruzV2.668G8.1.CDS9;Parent=BruzV2.668G8.1
Bruz_scaf_668	Mikado_loci	exon	28864	29079	.	-	.	ID=BruzV2.668G8.1.exon9;Parent=BruzV2.668G8.1
Bruz_scaf_668	Mikado_loci	CDS	29202	29387	.	-	0	ID=BruzV2.668G8.1.CDS10;Parent=BruzV2.668G8.1
Bruz_scaf_668	Mikado_loci	exon	29202	29387	.	-	.	ID=BruzV2.668G8.1.exon10;Parent=BruzV2.668G8.1
Bruz_scaf_668	Mikado_loci	CDS	29863	30234	.	-	0	ID=BruzV2.668G8.1.CDS11;Parent=BruzV2.668G8.1
Bruz_scaf_668	Mikado_loci	exon	29863	30615	.	-	.	ID=BruzV2.668G8.1.exon11;Parent=BruzV2.668G8.1
Bruz_scaf_668	Mikado_loci	five_prime_UTR	30235	30615	.	-	.	ID=BruzV2.668G8.1.five_prime_UTR1;Parent=BruzV2.668G8.1
###
Bruz_scaf_668	Mikado_loci	superlocus	32407	37825	.	-	.	ID=Mikado_superlocus:Bruz_scaf_668-:32407-37825;Name=superlocus:Bruz_scaf_668-:32407-37825
Bruz_scaf_668	Mikado_loci	gene	32407	37825	21	-	.	ID=BruzV2.668G10;Name=BruzV2.668G10;multiexonic=True;superlocus=Mikado_superlocus:Bruz_scaf_668-:32407-37825
Bruz_scaf_668	Mikado_loci	mRNA	32407	37825	21	-	.	ID=BruzV2.668G10.1;Parent=BruzV2.668G10;Name=BruzV2.668G10.1;alias=v1_Bruz.668G10.1;alias=Bruz_scaf_668.g84.t1;canonical_junctions=1,2,3,4,5,6,7,8,9,10,11,12,13;canonical_number=13;canonical_proportion=1.0;primary=True
Bruz_scaf_668	Mikado_loci	exon	32407	33113	.	-	.	ID=BruzV2.668G10.1.exon1;Parent=BruzV2.668G10.1
Bruz_scaf_668	Mikado_loci	three_prime_UTR	32407	32966	.	-	.	ID=BruzV2.668G10.1.three_prime_UTR1;Parent=BruzV2.668G10.1
Bruz_scaf_668	Mikado_loci	CDS	32967	33113	.	-	0	ID=BruzV2.668G10.1.CDS1;Parent=BruzV2.668G10.1
Bruz_scaf_668	Mikado_loci	CDS	33529	33580	.	-	1	ID=BruzV2.668G10.1.CDS2;Parent=BruzV2.668G10.1
Bruz_scaf_668	Mikado_loci	exon	33529	33580	.	-	.	ID=BruzV2.668G10.1.exon2;Parent=BruzV2.668G10.1
Bruz_scaf_668	Mikado_loci	CDS	33748	33873	.	-	1	ID=BruzV2.668G10.1.CDS3;Parent=BruzV2.668G10.1
Bruz_scaf_668	Mikado_loci	exon	33748	33873	.	-	.	ID=BruzV2.668G10.1.exon3;Parent=BruzV2.668G10.1
Bruz_scaf_668	Mikado_loci	CDS	34012	34119	.	-	1	ID=BruzV2.668G10.1.CDS4;Parent=BruzV2.668G10.1
Bruz_scaf_668	Mikado_loci	exon	34012	34119	.	-	.	ID=BruzV2.668G10.1.exon4;Parent=BruzV2.668G10.1
Bruz_scaf_668	Mikado_loci	CDS	34391	34610	.	-	2	ID=BruzV2.668G10.1.CDS5;Parent=BruzV2.668G10.1
Bruz_scaf_668	Mikado_loci	exon	34391	34610	.	-	.	ID=BruzV2.668G10.1.exon5;Parent=BruzV2.668G10.1
Bruz_scaf_668	Mikado_loci	CDS	34901	35060	.	-	0	ID=BruzV2.668G10.1.CDS6;Parent=BruzV2.668G10.1
Bruz_scaf_668	Mikado_loci	exon	34901	35060	.	-	.	ID=BruzV2.668G10.1.exon6;Parent=BruzV2.668G10.1
Bruz_scaf_668	Mikado_loci	CDS	35521	35574	.	-	0	ID=BruzV2.668G10.1.CDS7;Parent=BruzV2.668G10.1
Bruz_scaf_668	Mikado_loci	exon	35521	35574	.	-	.	ID=BruzV2.668G10.1.exon7;Parent=BruzV2.668G10.1
Bruz_scaf_668	Mikado_loci	CDS	35982	36112	.	-	2	ID=BruzV2.668G10.1.CDS8;Parent=BruzV2.668G10.1
Bruz_scaf_668	Mikado_loci	exon	35982	36112	.	-	.	ID=BruzV2.668G10.1.exon8;Parent=BruzV2.668G10.1
Bruz_scaf_668	Mikado_loci	CDS	36185	36265	.	-	2	ID=BruzV2.668G10.1.CDS9;Parent=BruzV2.668G10.1
Bruz_scaf_668	Mikado_loci	exon	36185	36265	.	-	.	ID=BruzV2.668G10.1.exon9;Parent=BruzV2.668G10.1
Bruz_scaf_668	Mikado_loci	CDS	36567	36645	.	-	0	ID=BruzV2.668G10.1.CDS10;Parent=BruzV2.668G10.1
Bruz_scaf_668	Mikado_loci	exon	36567	36645	.	-	.	ID=BruzV2.668G10.1.exon10;Parent=BruzV2.668G10.1
Bruz_scaf_668	Mikado_loci	CDS	36761	36839	.	-	1	ID=BruzV2.668G10.1.CDS11;Parent=BruzV2.668G10.1
Bruz_scaf_668	Mikado_loci	exon	36761	36839	.	-	.	ID=BruzV2.668G10.1.exon11;Parent=BruzV2.668G10.1
Bruz_scaf_668	Mikado_loci	CDS	36908	36942	.	-	0	ID=BruzV2.668G10.1.CDS12;Parent=BruzV2.668G10.1
Bruz_scaf_668	Mikado_loci	exon	36908	36942	.	-	.	ID=BruzV2.668G10.1.exon12;Parent=BruzV2.668G10.1
Bruz_scaf_668	Mikado_loci	CDS	37028	37225	.	-	0	ID=BruzV2.668G10.1.CDS13;Parent=BruzV2.668G10.1
Bruz_scaf_668	Mikado_loci	exon	37028	37272	.	-	.	ID=BruzV2.668G10.1.exon13;Parent=BruzV2.668G10.1
Bruz_scaf_668	Mikado_loci	five_prime_UTR	37226	37272	.	-	.	ID=BruzV2.668G10.1.five_prime_UTR1;Parent=BruzV2.668G10.1
Bruz_scaf_668	Mikado_loci	exon	37607	37825	.	-	.	ID=BruzV2.668G10.1.exon14;Parent=BruzV2.668G10.1
Bruz_scaf_668	Mikado_loci	five_prime_UTR	37607	37825	.	-	.	ID=BruzV2.668G10.1.five_prime_UTR2;Parent=BruzV2.668G10.1
###
Bruz_scaf_668	Mikado_loci	superlocus	52556	56290	.	+	.	ID=Mikado_superlocus:Bruz_scaf_668+:52556-56290;Name=superlocus:Bruz_scaf_668+:52556-56290
Bruz_scaf_668	Mikado_loci	gene	52556	56170	21	+	.	ID=BruzV2.668G12;Name=BruzV2.668G12;multiexonic=True;superlocus=Mikado_superlocus:Bruz_scaf_668+:52556-56290
Bruz_scaf_668	Mikado_loci	mRNA	52556	56170	21	+	.	ID=BruzV2.668G12.1;Parent=BruzV2.668G12;Name=BruzV2.668G12.1;alias=v1_Bruz.668G14.1;alias=Bruz_scaf_668.g87.t1;canonical_junctions=1,2;canonical_number=2;canonical_proportion=0.6666666666666666;primary=True
Bruz_scaf_668	Mikado_loci	CDS	52556	52751	.	+	0	ID=BruzV2.668G12.1.CDS1;Parent=BruzV2.668G12.1
Bruz_scaf_668	Mikado_loci	exon	52556	52751	.	+	.	ID=BruzV2.668G12.1.exon1;Parent=BruzV2.668G12.1
Bruz_scaf_668	Mikado_loci	CDS	53777	53868	.	+	2	ID=BruzV2.668G12.1.CDS2;Parent=BruzV2.668G12.1
Bruz_scaf_668	Mikado_loci	exon	53777	53868	.	+	.	ID=BruzV2.668G12.1.exon2;Parent=BruzV2.668G12.1
Bruz_scaf_668	Mikado_loci	CDS	54591	54704	.	+	0	ID=BruzV2.668G12.1.CDS3;Parent=BruzV2.668G12.1
Bruz_scaf_668	Mikado_loci	exon	54591	54704	.	+	.	ID=BruzV2.668G12.1.exon3;Parent=BruzV2.668G12.1
Bruz_scaf_668	Mikado_loci	CDS	55729	55923	.	+	0	ID=BruzV2.668G12.1.CDS4;Parent=BruzV2.668G12.1
Bruz_scaf_668	Mikado_loci	exon	55729	56170	.	+	.	ID=BruzV2.668G12.1.exon4;Parent=BruzV2.668G12.1
Bruz_scaf_668	Mikado_loci	three_prime_UTR	55924	56170	.	+	.	ID=BruzV2.668G12.1.three_prime_UTR1;Parent=BruzV2.668G12.1
###
Bruz_scaf_668	Mikado_loci	superlocus	57146	59310	.	+	.	ID=Mikado_superlocus:Bruz_scaf_668+:57146-59310;Name=superlocus:Bruz_scaf_668+:57146-59310
Bruz_scaf_668	Mikado_loci	gene	57146	59310	21	+	.	ID=BruzV2.668G14;Name=BruzV2.668G14;multiexonic=True;superlocus=Mikado_superlocus:Bruz_scaf_668+:57146-59310
Bruz_scaf_668	Mikado_loci	mRNA	57146	59310	21	+	.	ID=BruzV2.668G14.1;Parent=BruzV2.668G14;Name=BruzV2.668G14.1;alias=v1_Bruz.668G18.1;alias=Bruz_scaf_668.g88.t1;canonical_junctions=1,2,3,4;canonical_number=4;canonical_proportion=1.0;primary=True
Bruz_scaf_668	Mikado_loci	exon	57146	57390	.	+	.	ID=BruzV2.668G14.1.exon1;Parent=BruzV2.668G14.1
Bruz_scaf_668	Mikado_loci	five_prime_UTR	57146	57390	.	+	.	ID=BruzV2.668G14.1.five_prime_UTR1;Parent=BruzV2.668G14.1
Bruz_scaf_668	Mikado_loci	exon	58182	58320	.	+	.	ID=BruzV2.668G14.1.exon2;Parent=BruzV2.668G14.1
Bruz_scaf_668	Mikado_loci	five_prime_UTR	58182	58193	.	+	.	ID=BruzV2.668G14.1.five_prime_UTR2;Parent=BruzV2.668G14.1
Bruz_scaf_668	Mikado_loci	CDS	58194	58320	.	+	0	ID=BruzV2.668G14.1.CDS1;Parent=BruzV2.668G14.1
Bruz_scaf_668	Mikado_loci	CDS	58397	58465	.	+	2	ID=BruzV2.668G14.1.CDS2;Parent=BruzV2.668G14.1
Bruz_scaf_668	Mikado_loci	exon	58397	58465	.	+	.	ID=BruzV2.668G14.1.exon3;Parent=BruzV2.668G14.1
Bruz_scaf_668	Mikado_loci	CDS	58592	58695	.	+	2	ID=BruzV2.668G14.1.CDS3;Parent=BruzV2.668G14.1
Bruz_scaf_668	Mikado_loci	exon	58592	58695	.	+	.	ID=BruzV2.668G14.1.exon4;Parent=BruzV2.668G14.1
Bruz_scaf_668	Mikado_loci	CDS	58844	59044	.	+	0	ID=BruzV2.668G14.1.CDS4;Parent=BruzV2.668G14.1
Bruz_scaf_668	Mikado_loci	exon	58844	59310	.	+	.	ID=BruzV2.668G14.1.exon5;Parent=BruzV2.668G14.1
Bruz_scaf_668	Mikado_loci	three_prime_UTR	59045	59310	.	+	.	ID=BruzV2.668G14.1.three_prime_UTR1;Parent=BruzV2.668G14.1
###
Bruz_scaf_668	Mikado_loci	superlocus	48207	51885	.	-	.	ID=Mikado_superlocus:Bruz_scaf_668-:48207-51885;Name=superlocus:Bruz_scaf_668-:48207-51885
Bruz_scaf_668	Mikado_loci	gene	48207	51885	20	-	.	ID=BruzV2.668G16;Name=BruzV2.668G16;multiexonic=True;superlocus=Mikado_superlocus:Bruz_scaf_668-:48207-51885
Bruz_scaf_668	Mikado_loci	mRNA	48207	51885	20	-	.	ID=BruzV2.668G16.1;Parent=BruzV2.668G16;Name=BruzV2.668G16.1;alias=v1_Bruz.668G16.1;alias=Bruz_scaf_668.g86.t1;canonical_junctions=1,2,3,4,5;canonical_number=5;canonical_proportion=1.0;primary=True
Bruz_scaf_668	Mikado_loci	exon	48207	48897	.	-	.	ID=BruzV2.668G16.1.exon1;Parent=BruzV2.668G16.1
Bruz_scaf_668	Mikado_loci	three_prime_UTR	48207	48797	.	-	.	ID=BruzV2.668G16.1.three_prime_UTR1;Parent=BruzV2.668G16.1
Bruz_scaf_668	Mikado_loci	CDS	48798	48897	.	-	1	ID=BruzV2.668G16.1.CDS1;Parent=BruzV2.668G16.1
Bruz_scaf_668	Mikado_loci	CDS	49028	49784	.	-	2	ID=BruzV2.668G16.1.CDS2;Parent=BruzV2.668G16.1
Bruz_scaf_668	Mikado_loci	exon	49028	49784	.	-	.	ID=BruzV2.668G16.1.exon2;Parent=BruzV2.668G16.1
Bruz_scaf_668	Mikado_loci	CDS	49958	50397	.	-	1	ID=BruzV2.668G16.1.CDS3;Parent=BruzV2.668G16.1
Bruz_scaf_668	Mikado_loci	exon	49958	50397	.	-	.	ID=BruzV2.668G16.1.exon3;Parent=BruzV2.668G16.1
Bruz_scaf_668	Mikado_loci	CDS	50487	50627	.	-	1	ID=BruzV2.668G16.1.CDS4;Parent=BruzV2.668G16.1
Bruz_scaf_668	Mikado_loci	exon	50487	50627	.	-	.	ID=BruzV2.668G16.1.exon4;Parent=BruzV2.668G16.1
Bruz_scaf_668	Mikado_loci	CDS	50757	50859	.	-	2	ID=BruzV2.668G16.1.CDS5;Parent=BruzV2.668G16.1
Bruz_scaf_668	Mikado_loci	exon	50757	50859	.	-	.	ID=BruzV2.668G16.1.exon5;Parent=BruzV2.668G16.1
Bruz_scaf_668	Mikado_loci	CDS	51527	51719	.	-	0	ID=BruzV2.668G16.1.CDS6;Parent=BruzV2.668G16.1
Bruz_scaf_668	Mikado_loci	exon	51527	51885	.	-	.	ID=BruzV2.668G16.1.exon6;Parent=BruzV2.668G16.1
Bruz_scaf_668	Mikado_loci	five_prime_UTR	51720	51885	.	-	.	ID=BruzV2.668G16.1.five_prime_UTR1;Parent=BruzV2.668G16.1
###
Bruz_scaf_668	Mikado_loci	superlocus	70966	87915	.	-	.	ID=Mikado_superlocus:Bruz_scaf_668-:70966-87915;Name=superlocus:Bruz_scaf_668-:70966-87915
Bruz_scaf_668	Mikado_loci	gene	71101	87915	20	-	.	ID=BruzV2.668G18;Name=BruzV2.668G18;multiexonic=True;superlocus=Mikado_superlocus:Bruz_scaf_668-:70966-87915
Bruz_scaf_668	Mikado_loci	mRNA	71101	87915	20	-	.	ID=BruzV2.668G18.1;Parent=BruzV2.668G18;Name=BruzV2.668G18.1;alias=v1_Bruz.668G24.1;alias=Bruz_scaf_668.g90.t1;canonical_junctions=1,2,3,4,5,6,7,8,9,10,11,12,13,14,15,16,17,18,19,20,21,22,23;canonical_number=23;canonical_proportion=1.0;primary=True
Bruz_scaf_668	Mikado_loci	exon	71101	71607	.	-	.	ID=BruzV2.668G18.1.exon1;Parent=BruzV2.668G18.1
Bruz_scaf_668	Mikado_loci	three_prime_UTR	71101	71543	.	-	.	ID=BruzV2.668G18.1.three_prime_UTR1;Parent=BruzV2.668G18.1
Bruz_scaf_668	Mikado_loci	CDS	71544	71607	.	-	1	ID=BruzV2.668G18.1.CDS1;Parent=BruzV2.668G18.1
Bruz_scaf_668	Mikado_loci	CDS	72657	72946	.	-	0	ID=BruzV2.668G18.1.CDS2;Parent=BruzV2.668G18.1
Bruz_scaf_668	Mikado_loci	exon	72657	72946	.	-	.	ID=BruzV2.668G18.1.exon2;Parent=BruzV2.668G18.1
Bruz_scaf_668	Mikado_loci	CDS	73158	74204	.	-	0	ID=BruzV2.668G18.1.CDS3;Parent=BruzV2.668G18.1
Bruz_scaf_668	Mikado_loci	exon	73158	74204	.	-	.	ID=BruzV2.668G18.1.exon3;Parent=BruzV2.668G18.1
Bruz_scaf_668	Mikado_loci	CDS	74859	75127	.	-	2	ID=BruzV2.668G18.1.CDS4;Parent=BruzV2.668G18.1
Bruz_scaf_668	Mikado_loci	exon	74859	75127	.	-	.	ID=BruzV2.668G18.1.exon4;Parent=BruzV2.668G18.1
Bruz_scaf_668	Mikado_loci	CDS	75206	75281	.	-	0	ID=BruzV2.668G18.1.CDS5;Parent=BruzV2.668G18.1
Bruz_scaf_668	Mikado_loci	exon	75206	75281	.	-	.	ID=BruzV2.668G18.1.exon5;Parent=BruzV2.668G18.1
Bruz_scaf_668	Mikado_loci	CDS	75381	75461	.	-	0	ID=BruzV2.668G18.1.CDS6;Parent=BruzV2.668G18.1
Bruz_scaf_668	Mikado_loci	exon	75381	75461	.	-	.	ID=BruzV2.668G18.1.exon6;Parent=BruzV2.668G18.1
Bruz_scaf_668	Mikado_loci	CDS	75530	75685	.	-	0	ID=BruzV2.668G18.1.CDS7;Parent=BruzV2.668G18.1
Bruz_scaf_668	Mikado_loci	exon	75530	75685	.	-	.	ID=BruzV2.668G18.1.exon7;Parent=BruzV2.668G18.1
Bruz_scaf_668	Mikado_loci	CDS	75975	76079	.	-	0	ID=BruzV2.668G18.1.CDS8;Parent=BruzV2.668G18.1
Bruz_scaf_668	Mikado_loci	exon	75975	76079	.	-	.	ID=BruzV2.668G18.1.exon8;Parent=BruzV2.668G18.1
Bruz_scaf_668	Mikado_loci	CDS	76198	76804	.	-	1	ID=BruzV2.668G18.1.CDS9;Parent=BruzV2.668G18.1
Bruz_scaf_668	Mikado_loci	exon	76198	76804	.	-	.	ID=BruzV2.668G18.1.exon9;Parent=BruzV2.668G18.1
Bruz_scaf_668	Mikado_loci	CDS	77436	77587	.	-	0	ID=BruzV2.668G18.1.CDS10;Parent=BruzV2.668G18.1
Bruz_scaf_668	Mikado_loci	exon	77436	77587	.	-	.	ID=BruzV2.668G18.1.exon10;Parent=BruzV2.668G18.1
Bruz_scaf_668	Mikado_loci	CDS	77722	77899	.	-	1	ID=BruzV2.668G18.1.CDS11;Parent=BruzV2.668G18.1
Bruz_scaf_668	Mikado_loci	exon	77722	77899	.	-	.	ID=BruzV2.668G18.1.exon11;Parent=BruzV2.668G18.1
Bruz_scaf_668	Mikado_loci	CDS	78531	78634	.	-	0	ID=BruzV2.668G18.1.CDS12;Parent=BruzV2.668G18.1
Bruz_scaf_668	Mikado_loci	exon	78531	78634	.	-	.	ID=BruzV2.668G18.1.exon12;Parent=BruzV2.668G18.1
Bruz_scaf_668	Mikado_loci	CDS	78713	78841	.	-	0	ID=BruzV2.668G18.1.CDS13;Parent=BruzV2.668G18.1
Bruz_scaf_668	Mikado_loci	exon	78713	78841	.	-	.	ID=BruzV2.668G18.1.exon13;Parent=BruzV2.668G18.1
Bruz_scaf_668	Mikado_loci	CDS	78921	79017	.	-	1	ID=BruzV2.668G18.1.CDS14;Parent=BruzV2.668G18.1
Bruz_scaf_668	Mikado_loci	exon	78921	79017	.	-	.	ID=BruzV2.668G18.1.exon14;Parent=BruzV2.668G18.1
Bruz_scaf_668	Mikado_loci	CDS	79173	79300	.	-	0	ID=BruzV2.668G18.1.CDS15;Parent=BruzV2.668G18.1
Bruz_scaf_668	Mikado_loci	exon	79173	79300	.	-	.	ID=BruzV2.668G18.1.exon15;Parent=BruzV2.668G18.1
Bruz_scaf_668	Mikado_loci	CDS	79503	79562	.	-	0	ID=BruzV2.668G18.1.CDS16;Parent=BruzV2.668G18.1
Bruz_scaf_668	Mikado_loci	exon	79503	79562	.	-	.	ID=BruzV2.668G18.1.exon16;Parent=BruzV2.668G18.1
Bruz_scaf_668	Mikado_loci	CDS	85477	85596	.	-	0	ID=BruzV2.668G18.1.CDS17;Parent=BruzV2.668G18.1
Bruz_scaf_668	Mikado_loci	exon	85477	85596	.	-	.	ID=BruzV2.668G18.1.exon17;Parent=BruzV2.668G18.1
Bruz_scaf_668	Mikado_loci	CDS	85687	85767	.	-	0	ID=BruzV2.668G18.1.CDS18;Parent=BruzV2.668G18.1
Bruz_scaf_668	Mikado_loci	exon	85687	85767	.	-	.	ID=BruzV2.668G18.1.exon18;Parent=BruzV2.668G18.1
Bruz_scaf_668	Mikado_loci	CDS	85845	86033	.	-	0	ID=BruzV2.668G18.1.CDS19;Parent=BruzV2.668G18.1
Bruz_scaf_668	Mikado_loci	exon	85845	86033	.	-	.	ID=BruzV2.668G18.1.exon19;Parent=BruzV2.668G18.1
Bruz_scaf_668	Mikado_loci	CDS	86471	86666	.	-	1	ID=BruzV2.668G18.1.CDS20;Parent=BruzV2.668G18.1
Bruz_scaf_668	Mikado_loci	exon	86471	86666	.	-	.	ID=BruzV2.668G18.1.exon20;Parent=BruzV2.668G18.1
Bruz_scaf_668	Mikado_loci	CDS	86748	86828	.	-	1	ID=BruzV2.668G18.1.CDS21;Parent=BruzV2.668G18.1
Bruz_scaf_668	Mikado_loci	exon	86748	86828	.	-	.	ID=BruzV2.668G18.1.exon21;Parent=BruzV2.668G18.1
Bruz_scaf_668	Mikado_loci	CDS	87102	87193	.	-	0	ID=BruzV2.668G18.1.CDS22;Parent=BruzV2.668G18.1
Bruz_scaf_668	Mikado_loci	exon	87102	87292	.	-	.	ID=BruzV2.668G18.1.exon22;Parent=BruzV2.668G18.1
Bruz_scaf_668	Mikado_loci	five_prime_UTR	87194	87292	.	-	.	ID=BruzV2.668G18.1.five_prime_UTR1;Parent=BruzV2.668G18.1
Bruz_scaf_668	Mikado_loci	exon	87721	87796	.	-	.	ID=BruzV2.668G18.1.exon23;Parent=BruzV2.668G18.1
Bruz_scaf_668	Mikado_loci	five_prime_UTR	87721	87796	.	-	.	ID=BruzV2.668G18.1.five_prime_UTR2;Parent=BruzV2.668G18.1
Bruz_scaf_668	Mikado_loci	exon	87850	87915	.	-	.	ID=BruzV2.668G18.1.exon24;Parent=BruzV2.668G18.1
Bruz_scaf_668	Mikado_loci	five_prime_UTR	87850	87915	.	-	.	ID=BruzV2.668G18.1.five_prime_UTR3;Parent=BruzV2.668G18.1
###
Bruz_scaf_668	Mikado_loci	superlocus	88308	94015	.	-	.	ID=Mikado_superlocus:Bruz_scaf_668-:88308-94015;Name=superlocus:Bruz_scaf_668-:88308-94015
Bruz_scaf_668	Mikado_loci	gene	88308	94015	19	-	.	ID=BruzV2.668G20;Name=BruzV2.668G20;multiexonic=True;superlocus=Mikado_superlocus:Bruz_scaf_668-:88308-94015
Bruz_scaf_668	Mikado_loci	mRNA	88308	94015	19	-	.	ID=BruzV2.668G20.1;Parent=BruzV2.668G20;Name=BruzV2.668G20.1;alias=v1_Bruz.668G26.1;alias=Bruz_scaf_668.g91.t1;canonical_junctions=1,2,3,4,5,6,7,8,9,10;canonical_number=10;canonical_proportion=1.0;primary=True
Bruz_scaf_668	Mikado_loci	exon	88308	88363	.	-	.	ID=BruzV2.668G20.1.exon1;Parent=BruzV2.668G20.1
Bruz_scaf_668	Mikado_loci	three_prime_UTR	88308	88332	.	-	.	ID=BruzV2.668G20.1.three_prime_UTR1;Parent=BruzV2.668G20.1
Bruz_scaf_668	Mikado_loci	CDS	88333	88363	.	-	1	ID=BruzV2.668G20.1.CDS1;Parent=BruzV2.668G20.1
Bruz_scaf_668	Mikado_loci	CDS	88452	88585	.	-	0	ID=BruzV2.668G20.1.CDS2;Parent=BruzV2.668G20.1
Bruz_scaf_668	Mikado_loci	exon	88452	88585	.	-	.	ID=BruzV2.668G20.1.exon2;Parent=BruzV2.668G20.1
Bruz_scaf_668	Mikado_loci	CDS	88764	88832	.	-	0	ID=BruzV2.668G20.1.CDS3;Parent=BruzV2.668G20.1
Bruz_scaf_668	Mikado_loci	exon	88764	88832	.	-	.	ID=BruzV2.668G20.1.exon3;Parent=BruzV2.668G20.1
Bruz_scaf_668	Mikado_loci	CDS	88927	88974	.	-	0	ID=BruzV2.668G20.1.CDS4;Parent=BruzV2.668G20.1
Bruz_scaf_668	Mikado_loci	exon	88927	88974	.	-	.	ID=BruzV2.668G20.1.exon4;Parent=BruzV2.668G20.1
Bruz_scaf_668	Mikado_loci	CDS	89064	89138	.	-	0	ID=BruzV2.668G20.1.CDS5;Parent=BruzV2.668G20.1
Bruz_scaf_668	Mikado_loci	exon	89064	89138	.	-	.	ID=BruzV2.668G20.1.exon5;Parent=BruzV2.668G20.1
Bruz_scaf_668	Mikado_loci	CDS	90251	90331	.	-	0	ID=BruzV2.668G20.1.CDS6;Parent=BruzV2.668G20.1
Bruz_scaf_668	Mikado_loci	exon	90251	90331	.	-	.	ID=BruzV2.668G20.1.exon6;Parent=BruzV2.668G20.1
Bruz_scaf_668	Mikado_loci	CDS	90532	90594	.	-	0	ID=BruzV2.668G20.1.CDS7;Parent=BruzV2.668G20.1
Bruz_scaf_668	Mikado_loci	exon	90532	90594	.	-	.	ID=BruzV2.668G20.1.exon7;Parent=BruzV2.668G20.1
Bruz_scaf_668	Mikado_loci	CDS	90700	90759	.	-	0	ID=BruzV2.668G20.1.CDS8;Parent=BruzV2.668G20.1
Bruz_scaf_668	Mikado_loci	exon	90700	90759	.	-	.	ID=BruzV2.668G20.1.exon8;Parent=BruzV2.668G20.1
Bruz_scaf_668	Mikado_loci	CDS	90881	90922	.	-	0	ID=BruzV2.668G20.1.CDS9;Parent=BruzV2.668G20.1
Bruz_scaf_668	Mikado_loci	exon	90881	90922	.	-	.	ID=BruzV2.668G20.1.exon9;Parent=BruzV2.668G20.1
Bruz_scaf_668	Mikado_loci	CDS	93451	93579	.	-	0	ID=BruzV2.668G20.1.CDS10;Parent=BruzV2.668G20.1
Bruz_scaf_668	Mikado_loci	exon	93451	93579	.	-	.	ID=BruzV2.668G20.1.exon10;Parent=BruzV2.668G20.1
Bruz_scaf_668	Mikado_loci	CDS	93671	94015	.	-	0	ID=BruzV2.668G20.1.CDS11;Parent=BruzV2.668G20.1
Bruz_scaf_668	Mikado_loci	exon	93671	94015	.	-	.	ID=BruzV2.668G20.1.exon11;Parent=BruzV2.668G20.1
###
Bruz_scaf_6680	Mikado_loci	superlocus	1883	2777	.	-	.	ID=Mikado_superlocus:Bruz_scaf_6680-:1883-2777;Name=superlocus:Bruz_scaf_6680-:1883-2777
Bruz_scaf_6680	Mikado_loci	gene	1883	2777	18	-	.	ID=BruzV2.6680G2;Name=BruzV2.6680G2;multiexonic=False;superlocus=Mikado_superlocus:Bruz_scaf_6680-:1883-2777
Bruz_scaf_6680	Mikado_loci	mRNA	1883	2777	18	-	.	ID=BruzV2.6680G2.1;Parent=BruzV2.6680G2;Name=BruzV2.6680G2.1;alias=st_MSTRG.61968.1;primary=True
Bruz_scaf_6680	Mikado_loci	exon	1883	2777	.	-	.	ID=BruzV2.6680G2.1.exon1;Parent=BruzV2.6680G2.1
Bruz_scaf_6680	Mikado_loci	three_prime_UTR	1883	1953	.	-	.	ID=BruzV2.6680G2.1.three_prime_UTR1;Parent=BruzV2.6680G2.1
Bruz_scaf_6680	Mikado_loci	CDS	1954	2775	.	-	0	ID=BruzV2.6680G2.1.CDS1;Parent=BruzV2.6680G2.1
Bruz_scaf_6680	Mikado_loci	five_prime_UTR	2776	2777	.	-	.	ID=BruzV2.6680G2.1.five_prime_UTR1;Parent=BruzV2.6680G2.1
###
Bruz_scaf_6680	Mikado_loci	superlocus	11526	14230	.	+	.	ID=Mikado_superlocus:Bruz_scaf_6680+:11526-14230;Name=superlocus:Bruz_scaf_6680+:11526-14230
Bruz_scaf_6680	Mikado_loci	gene	11526	14230	19	+	.	ID=BruzV2.6680G4;Name=BruzV2.6680G4;multiexonic=True;superlocus=Mikado_superlocus:Bruz_scaf_6680+:11526-14230
Bruz_scaf_6680	Mikado_loci	mRNA	11526	14230	19	+	.	ID=BruzV2.6680G4.1;Parent=BruzV2.6680G4;Name=BruzV2.6680G4.1;alias=v1_Bruz.6680G6.1;alias=Bruz_scaf_6680.g9.t1;canonical_junctions=1,2,3,4,5;canonical_number=5;canonical_proportion=1.0;primary=True
Bruz_scaf_6680	Mikado_loci	CDS	11526	11729	.	+	0	ID=BruzV2.6680G4.1.CDS1;Parent=BruzV2.6680G4.1
Bruz_scaf_6680	Mikado_loci	exon	11526	11729	.	+	.	ID=BruzV2.6680G4.1.exon1;Parent=BruzV2.6680G4.1
Bruz_scaf_6680	Mikado_loci	CDS	12644	12775	.	+	0	ID=BruzV2.6680G4.1.CDS2;Parent=BruzV2.6680G4.1
Bruz_scaf_6680	Mikado_loci	exon	12644	12775	.	+	.	ID=BruzV2.6680G4.1.exon2;Parent=BruzV2.6680G4.1
Bruz_scaf_6680	Mikado_loci	CDS	12863	13044	.	+	0	ID=BruzV2.6680G4.1.CDS3;Parent=BruzV2.6680G4.1
Bruz_scaf_6680	Mikado_loci	exon	12863	13044	.	+	.	ID=BruzV2.6680G4.1.exon3;Parent=BruzV2.6680G4.1
Bruz_scaf_6680	Mikado_loci	CDS	13129	13240	.	+	1	ID=BruzV2.6680G4.1.CDS4;Parent=BruzV2.6680G4.1
Bruz_scaf_6680	Mikado_loci	exon	13129	13240	.	+	.	ID=BruzV2.6680G4.1.exon4;Parent=BruzV2.6680G4.1
Bruz_scaf_6680	Mikado_loci	CDS	13751	13885	.	+	0	ID=BruzV2.6680G4.1.CDS5;Parent=BruzV2.6680G4.1
Bruz_scaf_6680	Mikado_loci	exon	13751	13885	.	+	.	ID=BruzV2.6680G4.1.exon5;Parent=BruzV2.6680G4.1
Bruz_scaf_6680	Mikado_loci	CDS	13970	14095	.	+	0	ID=BruzV2.6680G4.1.CDS6;Parent=BruzV2.6680G4.1
Bruz_scaf_6680	Mikado_loci	exon	13970	14230	.	+	.	ID=BruzV2.6680G4.1.exon6;Parent=BruzV2.6680G4.1
Bruz_scaf_6680	Mikado_loci	three_prime_UTR	14096	14230	.	+	.	ID=BruzV2.6680G4.1.three_prime_UTR1;Parent=BruzV2.6680G4.1
###
Bruz_scaf_6681	Mikado_loci	superlocus	2299	4215	.	-	.	ID=Mikado_superlocus:Bruz_scaf_6681-:2299-4215;Name=superlocus:Bruz_scaf_6681-:2299-4215
Bruz_scaf_6681	Mikado_loci	gene	2299	4215	19	-	.	ID=BruzV2.6681G2;Name=BruzV2.6681G2;multiexonic=True;superlocus=Mikado_superlocus:Bruz_scaf_6681-:2299-4215
Bruz_scaf_6681	Mikado_loci	mRNA	2299	4215	19	-	.	ID=BruzV2.6681G2.1;Parent=BruzV2.6681G2;Name=BruzV2.6681G2.1;alias=v1_Bruz.6681G4.1;alias=Bruz_scaf_6681.g11.t1;canonical_junctions=1;canonical_number=1;canonical_proportion=1.0;primary=True
Bruz_scaf_6681	Mikado_loci	exon	2299	3506	.	-	.	ID=BruzV2.6681G2.1.exon1;Parent=BruzV2.6681G2.1
Bruz_scaf_6681	Mikado_loci	three_prime_UTR	2299	3103	.	-	.	ID=BruzV2.6681G2.1.three_prime_UTR1;Parent=BruzV2.6681G2.1
Bruz_scaf_6681	Mikado_loci	CDS	3104	3506	.	-	1	ID=BruzV2.6681G2.1.CDS1;Parent=BruzV2.6681G2.1
Bruz_scaf_6681	Mikado_loci	CDS	4140	4189	.	-	0	ID=BruzV2.6681G2.1.CDS2;Parent=BruzV2.6681G2.1
Bruz_scaf_6681	Mikado_loci	exon	4140	4215	.	-	.	ID=BruzV2.6681G2.1.exon2;Parent=BruzV2.6681G2.1
Bruz_scaf_6681	Mikado_loci	five_prime_UTR	4190	4215	.	-	.	ID=BruzV2.6681G2.1.five_prime_UTR1;Parent=BruzV2.6681G2.1
###
Bruz_scaf_6681	Mikado_loci	superlocus	11608	15065	.	-	.	ID=Mikado_superlocus:Bruz_scaf_6681-:11608-15065;Name=superlocus:Bruz_scaf_6681-:11608-15065
Bruz_scaf_6681	Mikado_loci	gene	11883	15065	21	-	.	ID=BruzV2.6681G4;Name=BruzV2.6681G4;multiexonic=True;superlocus=Mikado_superlocus:Bruz_scaf_6681-:11608-15065
Bruz_scaf_6681	Mikado_loci	mRNA	11883	15065	21	-	.	ID=BruzV2.6681G4.1;Parent=BruzV2.6681G4;Name=BruzV2.6681G4.1;alias=v1_Bruz.6681G6.1;alias=Bruz_scaf_6681.g12.t1;canonical_junctions=1,2,3,4;canonical_number=4;canonical_proportion=1.0;primary=True
Bruz_scaf_6681	Mikado_loci	exon	11883	12097	.	-	.	ID=BruzV2.6681G4.1.exon1;Parent=BruzV2.6681G4.1
Bruz_scaf_6681	Mikado_loci	three_prime_UTR	11883	11953	.	-	.	ID=BruzV2.6681G4.1.three_prime_UTR1;Parent=BruzV2.6681G4.1
Bruz_scaf_6681	Mikado_loci	CDS	11954	12097	.	-	0	ID=BruzV2.6681G4.1.CDS1;Parent=BruzV2.6681G4.1
Bruz_scaf_6681	Mikado_loci	CDS	12336	12615	.	-	1	ID=BruzV2.6681G4.1.CDS2;Parent=BruzV2.6681G4.1
Bruz_scaf_6681	Mikado_loci	exon	12336	12615	.	-	.	ID=BruzV2.6681G4.1.exon2;Parent=BruzV2.6681G4.1
Bruz_scaf_6681	Mikado_loci	CDS	12704	13001	.	-	2	ID=BruzV2.6681G4.1.CDS3;Parent=BruzV2.6681G4.1
Bruz_scaf_6681	Mikado_loci	exon	12704	13001	.	-	.	ID=BruzV2.6681G4.1.exon3;Parent=BruzV2.6681G4.1
Bruz_scaf_6681	Mikado_loci	CDS	14182	14722	.	-	0	ID=BruzV2.6681G4.1.CDS4;Parent=BruzV2.6681G4.1
Bruz_scaf_6681	Mikado_loci	exon	14182	14787	.	-	.	ID=BruzV2.6681G4.1.exon4;Parent=BruzV2.6681G4.1
Bruz_scaf_6681	Mikado_loci	five_prime_UTR	14723	14787	.	-	.	ID=BruzV2.6681G4.1.five_prime_UTR1;Parent=BruzV2.6681G4.1
Bruz_scaf_6681	Mikado_loci	exon	14945	15065	.	-	.	ID=BruzV2.6681G4.1.exon5;Parent=BruzV2.6681G4.1
Bruz_scaf_6681	Mikado_loci	five_prime_UTR	14945	15065	.	-	.	ID=BruzV2.6681G4.1.five_prime_UTR2;Parent=BruzV2.6681G4.1
###
Bruz_scaf_6681	Mikado_loci	superlocus	17387	22400	.	-	.	ID=Mikado_superlocus:Bruz_scaf_6681-:17387-22400;Name=superlocus:Bruz_scaf_6681-:17387-22400
Bruz_scaf_6681	Mikado_loci	gene	17387	21895	20	-	.	ID=BruzV2.6681G6;Name=BruzV2.6681G6;multiexonic=True;superlocus=Mikado_superlocus:Bruz_scaf_6681-:17387-22400
Bruz_scaf_6681	Mikado_loci	mRNA	17387	21895	20	-	.	ID=BruzV2.6681G6.1;Parent=BruzV2.6681G6;Name=BruzV2.6681G6.1;alias=v1_Bruz.6681G8.1;alias=Bruz_scaf_6681.g13.t1;canonical_junctions=1,2,3,4,5,6;canonical_number=6;canonical_proportion=1.0;primary=True
Bruz_scaf_6681	Mikado_loci	exon	17387	17848	.	-	.	ID=BruzV2.6681G6.1.exon1;Parent=BruzV2.6681G6.1
Bruz_scaf_6681	Mikado_loci	three_prime_UTR	17387	17698	.	-	.	ID=BruzV2.6681G6.1.three_prime_UTR1;Parent=BruzV2.6681G6.1
Bruz_scaf_6681	Mikado_loci	CDS	17699	17848	.	-	0	ID=BruzV2.6681G6.1.CDS1;Parent=BruzV2.6681G6.1
Bruz_scaf_6681	Mikado_loci	CDS	17935	18165	.	-	0	ID=BruzV2.6681G6.1.CDS2;Parent=BruzV2.6681G6.1
Bruz_scaf_6681	Mikado_loci	exon	17935	18165	.	-	.	ID=BruzV2.6681G6.1.exon2;Parent=BruzV2.6681G6.1
Bruz_scaf_6681	Mikado_loci	CDS	18577	18744	.	-	0	ID=BruzV2.6681G6.1.CDS3;Parent=BruzV2.6681G6.1
Bruz_scaf_6681	Mikado_loci	exon	18577	18744	.	-	.	ID=BruzV2.6681G6.1.exon3;Parent=BruzV2.6681G6.1
Bruz_scaf_6681	Mikado_loci	CDS	18854	18969	.	-	2	ID=BruzV2.6681G6.1.CDS4;Parent=BruzV2.6681G6.1
Bruz_scaf_6681	Mikado_loci	exon	18854	18969	.	-	.	ID=BruzV2.6681G6.1.exon4;Parent=BruzV2.6681G6.1
Bruz_scaf_6681	Mikado_loci	CDS	19673	19825	.	-	2	ID=BruzV2.6681G6.1.CDS5;Parent=BruzV2.6681G6.1
Bruz_scaf_6681	Mikado_loci	exon	19673	19825	.	-	.	ID=BruzV2.6681G6.1.exon5;Parent=BruzV2.6681G6.1
Bruz_scaf_6681	Mikado_loci	CDS	19905	20048	.	-	2	ID=BruzV2.6681G6.1.CDS6;Parent=BruzV2.6681G6.1
Bruz_scaf_6681	Mikado_loci	exon	19905	20048	.	-	.	ID=BruzV2.6681G6.1.exon6;Parent=BruzV2.6681G6.1
Bruz_scaf_6681	Mikado_loci	CDS	21014	21683	.	-	0	ID=BruzV2.6681G6.1.CDS7;Parent=BruzV2.6681G6.1
Bruz_scaf_6681	Mikado_loci	exon	21014	21895	.	-	.	ID=BruzV2.6681G6.1.exon7;Parent=BruzV2.6681G6.1
Bruz_scaf_6681	Mikado_loci	five_prime_UTR	21684	21895	.	-	.	ID=BruzV2.6681G6.1.five_prime_UTR1;Parent=BruzV2.6681G6.1
###
Bruz_scaf_66810	Mikado_loci	superlocus	781	1727	.	-	.	ID=Mikado_superlocus:Bruz_scaf_66810-:781-1727;Name=superlocus:Bruz_scaf_66810-:781-1727
Bruz_scaf_66810	Mikado_loci	gene	781	1727	18	-	.	ID=BruzV2.66810G2;Name=BruzV2.66810G2;multiexonic=False;superlocus=Mikado_superlocus:Bruz_scaf_66810-:781-1727
Bruz_scaf_66810	Mikado_loci	mRNA	781	1727	18	-	.	ID=BruzV2.66810G2.1;Parent=BruzV2.66810G2;Name=BruzV2.66810G2.1;alias=st_MSTRG.61980.1;primary=True
Bruz_scaf_66810	Mikado_loci	exon	781	1727	.	-	.	ID=BruzV2.66810G2.1.exon1;Parent=BruzV2.66810G2.1
Bruz_scaf_66810	Mikado_loci	three_prime_UTR	781	925	.	-	.	ID=BruzV2.66810G2.1.three_prime_UTR1;Parent=BruzV2.66810G2.1
Bruz_scaf_66810	Mikado_loci	CDS	926	1315	.	-	0	ID=BruzV2.66810G2.1.CDS1;Parent=BruzV2.66810G2.1
Bruz_scaf_66810	Mikado_loci	five_prime_UTR	1316	1727	.	-	.	ID=BruzV2.66810G2.1.five_prime_UTR1;Parent=BruzV2.66810G2.1
###
Bruz_scaf_66816	Mikado_loci	superlocus	660	1395	.	-	.	ID=Mikado_superlocus:Bruz_scaf_66816-:660-1395;Name=superlocus:Bruz_scaf_66816-:660-1395
Bruz_scaf_66816	Mikado_loci	gene	660	1395	18	-	.	ID=BruzV2.66816G2;Name=BruzV2.66816G2;multiexonic=True;superlocus=Mikado_superlocus:Bruz_scaf_66816-:660-1395
Bruz_scaf_66816	Mikado_loci	mRNA	660	1395	18	-	.	ID=BruzV2.66816G2.1;Parent=BruzV2.66816G2;Name=BruzV2.66816G2.1;alias=v1_Bruz.66816G2.1;alias=Bruz_scaf_66816.g23.t1;canonical_junctions=1;canonical_number=1;canonical_proportion=1.0;primary=True
Bruz_scaf_66816	Mikado_loci	exon	660	1076	.	-	.	ID=BruzV2.66816G2.1.exon1;Parent=BruzV2.66816G2.1
Bruz_scaf_66816	Mikado_loci	three_prime_UTR	660	817	.	-	.	ID=BruzV2.66816G2.1.three_prime_UTR1;Parent=BruzV2.66816G2.1
Bruz_scaf_66816	Mikado_loci	CDS	818	1076	.	-	1	ID=BruzV2.66816G2.1.CDS1;Parent=BruzV2.66816G2.1
Bruz_scaf_66816	Mikado_loci	CDS	1301	1395	.	-	0	ID=BruzV2.66816G2.1.CDS2;Parent=BruzV2.66816G2.1
Bruz_scaf_66816	Mikado_loci	exon	1301	1395	.	-	.	ID=BruzV2.66816G2.1.exon2;Parent=BruzV2.66816G2.1
###
Bruz_scaf_66817	Mikado_loci	superlocus	1016	1354	.	+	.	ID=Mikado_superlocus:Bruz_scaf_66817+:1016-1354;Name=superlocus:Bruz_scaf_66817+:1016-1354
Bruz_scaf_66817	Mikado_loci	gene	1016	1354	18	+	.	ID=BruzV2.66817G2;Name=BruzV2.66817G2;multiexonic=False;superlocus=Mikado_superlocus:Bruz_scaf_66817+:1016-1354
Bruz_scaf_66817	Mikado_loci	mRNA	1016	1354	18	+	.	ID=BruzV2.66817G2.1;Parent=BruzV2.66817G2;Name=BruzV2.66817G2.1;alias=st_MSTRG.61982.1;primary=True
Bruz_scaf_66817	Mikado_loci	exon	1016	1354	.	+	.	ID=BruzV2.66817G2.1.exon1;Parent=BruzV2.66817G2.1
Bruz_scaf_66817	Mikado_loci	five_prime_UTR	1016	1017	.	+	.	ID=BruzV2.66817G2.1.five_prime_UTR1;Parent=BruzV2.66817G2.1
Bruz_scaf_66817	Mikado_loci	CDS	1018	1353	.	+	0	ID=BruzV2.66817G2.1.CDS1;Parent=BruzV2.66817G2.1
Bruz_scaf_66817	Mikado_loci	three_prime_UTR	1354	1354	.	+	.	ID=BruzV2.66817G2.1.three_prime_UTR1;Parent=BruzV2.66817G2.1
###
Bruz_scaf_6682	Mikado_loci	superlocus	5360	7045	.	-	.	ID=Mikado_superlocus:Bruz_scaf_6682-:5360-7045;Name=superlocus:Bruz_scaf_6682-:5360-7045
Bruz_scaf_6682	Mikado_loci	gene	5360	7045	19	-	.	ID=BruzV2.6682G2;Name=BruzV2.6682G2;multiexonic=True;superlocus=Mikado_superlocus:Bruz_scaf_6682-:5360-7045
Bruz_scaf_6682	Mikado_loci	mRNA	5360	7045	19	-	.	ID=BruzV2.6682G2.1;Parent=BruzV2.6682G2;Name=BruzV2.6682G2.1;alias=v1_Bruz.6682G2.1;alias=Bruz_scaf_6682.g14.t1;canonical_junctions=1;canonical_number=1;canonical_proportion=1.0;primary=True
Bruz_scaf_6682	Mikado_loci	exon	5360	6311	.	-	.	ID=BruzV2.6682G2.1.exon1;Parent=BruzV2.6682G2.1
Bruz_scaf_6682	Mikado_loci	three_prime_UTR	5360	5505	.	-	.	ID=BruzV2.6682G2.1.three_prime_UTR1;Parent=BruzV2.6682G2.1
Bruz_scaf_6682	Mikado_loci	CDS	5506	6311	.	-	2	ID=BruzV2.6682G2.1.CDS1;Parent=BruzV2.6682G2.1
Bruz_scaf_6682	Mikado_loci	CDS	6610	6670	.	-	0	ID=BruzV2.6682G2.1.CDS2;Parent=BruzV2.6682G2.1
Bruz_scaf_6682	Mikado_loci	exon	6610	7045	.	-	.	ID=BruzV2.6682G2.1.exon2;Parent=BruzV2.6682G2.1
Bruz_scaf_6682	Mikado_loci	five_prime_UTR	6671	7045	.	-	.	ID=BruzV2.6682G2.1.five_prime_UTR1;Parent=BruzV2.6682G2.1
###
Bruz_scaf_6682	Mikado_loci	superlocus	11747	13635	.	-	.	ID=Mikado_superlocus:Bruz_scaf_6682-:11747-13635;Name=superlocus:Bruz_scaf_6682-:11747-13635
Bruz_scaf_6682	Mikado_loci	gene	11747	13635	19	-	.	ID=BruzV2.6682G4;Name=BruzV2.6682G4;multiexonic=False;superlocus=Mikado_superlocus:Bruz_scaf_6682-:11747-13635
Bruz_scaf_6682	Mikado_loci	mRNA	11747	13635	19	-	.	ID=BruzV2.6682G4.1;Parent=BruzV2.6682G4;Name=BruzV2.6682G4.1;alias=v1_Bruz.6682G4.1;alias=Bruz_scaf_6682.g15.t1;primary=True
Bruz_scaf_6682	Mikado_loci	exon	11747	13635	.	-	.	ID=BruzV2.6682G4.1.exon1;Parent=BruzV2.6682G4.1
Bruz_scaf_6682	Mikado_loci	three_prime_UTR	11747	12014	.	-	.	ID=BruzV2.6682G4.1.three_prime_UTR1;Parent=BruzV2.6682G4.1
Bruz_scaf_6682	Mikado_loci	CDS	12015	13565	.	-	0	ID=BruzV2.6682G4.1.CDS1;Parent=BruzV2.6682G4.1
Bruz_scaf_6682	Mikado_loci	five_prime_UTR	13566	13635	.	-	.	ID=BruzV2.6682G4.1.five_prime_UTR1;Parent=BruzV2.6682G4.1
###
Bruz_scaf_66820	Mikado_loci	superlocus	206	1696	.	+	.	ID=Mikado_superlocus:Bruz_scaf_66820+:206-1696;Name=superlocus:Bruz_scaf_66820+:206-1696
Bruz_scaf_66820	Mikado_loci	gene	206	1696	21	+	.	ID=BruzV2.66820G2;Name=BruzV2.66820G2;multiexonic=True;superlocus=Mikado_superlocus:Bruz_scaf_66820+:206-1696
Bruz_scaf_66820	Mikado_loci	mRNA	206	1696	21	+	.	ID=BruzV2.66820G2.1;Parent=BruzV2.66820G2;Name=BruzV2.66820G2.1;alias=v1_Bruz.66820G2.1;alias=Bruz_scaf_66820.g24.t1;canonical_junctions=1,2,3,4,5,6;canonical_number=6;canonical_proportion=1.0;primary=True
Bruz_scaf_66820	Mikado_loci	exon	206	341	.	+	.	ID=BruzV2.66820G2.1.exon1;Parent=BruzV2.66820G2.1
Bruz_scaf_66820	Mikado_loci	five_prime_UTR	206	341	.	+	.	ID=BruzV2.66820G2.1.five_prime_UTR1;Parent=BruzV2.66820G2.1
Bruz_scaf_66820	Mikado_loci	exon	483	520	.	+	.	ID=BruzV2.66820G2.1.exon2;Parent=BruzV2.66820G2.1
Bruz_scaf_66820	Mikado_loci	five_prime_UTR	483	484	.	+	.	ID=BruzV2.66820G2.1.five_prime_UTR2;Parent=BruzV2.66820G2.1
Bruz_scaf_66820	Mikado_loci	CDS	485	520	.	+	0	ID=BruzV2.66820G2.1.CDS1;Parent=BruzV2.66820G2.1
Bruz_scaf_66820	Mikado_loci	CDS	795	910	.	+	0	ID=BruzV2.66820G2.1.CDS2;Parent=BruzV2.66820G2.1
Bruz_scaf_66820	Mikado_loci	exon	795	910	.	+	.	ID=BruzV2.66820G2.1.exon3;Parent=BruzV2.66820G2.1
Bruz_scaf_66820	Mikado_loci	CDS	1127	1226	.	+	1	ID=BruzV2.66820G2.1.CDS3;Parent=BruzV2.66820G2.1
Bruz_scaf_66820	Mikado_loci	exon	1127	1226	.	+	.	ID=BruzV2.66820G2.1.exon4;Parent=BruzV2.66820G2.1
Bruz_scaf_66820	Mikado_loci	CDS	1299	1334	.	+	0	ID=BruzV2.66820G2.1.CDS4;Parent=BruzV2.66820G2.1
Bruz_scaf_66820	Mikado_loci	exon	1299	1334	.	+	.	ID=BruzV2.66820G2.1.exon5;Parent=BruzV2.66820G2.1
Bruz_scaf_66820	Mikado_loci	CDS	1493	1543	.	+	0	ID=BruzV2.66820G2.1.CDS5;Parent=BruzV2.66820G2.1
Bruz_scaf_66820	Mikado_loci	exon	1493	1543	.	+	.	ID=BruzV2.66820G2.1.exon6;Parent=BruzV2.66820G2.1
Bruz_scaf_66820	Mikado_loci	CDS	1630	1695	.	+	0	ID=BruzV2.66820G2.1.CDS6;Parent=BruzV2.66820G2.1
Bruz_scaf_66820	Mikado_loci	exon	1630	1696	.	+	.	ID=BruzV2.66820G2.1.exon7;Parent=BruzV2.66820G2.1
Bruz_scaf_66820	Mikado_loci	three_prime_UTR	1696	1696	.	+	.	ID=BruzV2.66820G2.1.three_prime_UTR1;Parent=BruzV2.66820G2.1
###
Bruz_scaf_6684	Mikado_loci	superlocus	6736	11374	.	+	.	ID=Mikado_superlocus:Bruz_scaf_6684+:6736-11374;Name=superlocus:Bruz_scaf_6684+:6736-11374
Bruz_scaf_6684	Mikado_loci	gene	6736	11374	21	+	.	ID=BruzV2.6684G2;Name=BruzV2.6684G2;multiexonic=True;superlocus=Mikado_superlocus:Bruz_scaf_6684+:6736-11374
Bruz_scaf_6684	Mikado_loci	mRNA	6736	11374	21	+	.	ID=BruzV2.6684G2.1;Parent=BruzV2.6684G2;Name=BruzV2.6684G2.1;alias=v1_Bruz.6684G4.1;alias=Bruz_scaf_6684.g17.t1;canonical_junctions=2;canonical_number=1;canonical_proportion=0.5;primary=True
Bruz_scaf_6684	Mikado_loci	exon	6736	6856	.	+	.	ID=BruzV2.6684G2.1.exon1;Parent=BruzV2.6684G2.1
Bruz_scaf_6684	Mikado_loci	five_prime_UTR	6736	6856	.	+	.	ID=BruzV2.6684G2.1.five_prime_UTR1;Parent=BruzV2.6684G2.1
Bruz_scaf_6684	Mikado_loci	exon	8883	8975	.	+	.	ID=BruzV2.6684G2.1.exon2;Parent=BruzV2.6684G2.1
Bruz_scaf_6684	Mikado_loci	five_prime_UTR	8883	8919	.	+	.	ID=BruzV2.6684G2.1.five_prime_UTR2;Parent=BruzV2.6684G2.1
Bruz_scaf_6684	Mikado_loci	CDS	8920	8975	.	+	0	ID=BruzV2.6684G2.1.CDS1;Parent=BruzV2.6684G2.1
Bruz_scaf_6684	Mikado_loci	CDS	10746	11058	.	+	1	ID=BruzV2.6684G2.1.CDS2;Parent=BruzV2.6684G2.1
Bruz_scaf_6684	Mikado_loci	exon	10746	11374	.	+	.	ID=BruzV2.6684G2.1.exon3;Parent=BruzV2.6684G2.1
Bruz_scaf_6684	Mikado_loci	three_prime_UTR	11059	11374	.	+	.	ID=BruzV2.6684G2.1.three_prime_UTR1;Parent=BruzV2.6684G2.1
###
Bruz_scaf_6684	Mikado_loci	superlocus	1	5175	.	-	.	ID=Mikado_superlocus:Bruz_scaf_6684-:1-5175;Name=superlocus:Bruz_scaf_6684-:1-5175
Bruz_scaf_6684	Mikado_loci	gene	1	5175	20	-	.	ID=BruzV2.6684G4;Name=BruzV2.6684G4;multiexonic=True;superlocus=Mikado_superlocus:Bruz_scaf_6684-:1-5175
Bruz_scaf_6684	Mikado_loci	mRNA	1	5175	20	-	.	ID=BruzV2.6684G4.1;Parent=BruzV2.6684G4;Name=BruzV2.6684G4.1;alias=v1_Bruz.6684G2.1;alias=Bruz_scaf_6684.g16.t1;canonical_junctions=1,2,3;canonical_number=3;canonical_proportion=1.0;primary=True
Bruz_scaf_6684	Mikado_loci	exon	1	65	.	-	.	ID=BruzV2.6684G4.1.exon1;Parent=BruzV2.6684G4.1
Bruz_scaf_6684	Mikado_loci	three_prime_UTR	1	51	.	-	.	ID=BruzV2.6684G4.1.three_prime_UTR1;Parent=BruzV2.6684G4.1
Bruz_scaf_6684	Mikado_loci	CDS	52	65	.	-	2	ID=BruzV2.6684G4.1.CDS1;Parent=BruzV2.6684G4.1
Bruz_scaf_6684	Mikado_loci	CDS	212	900	.	-	1	ID=BruzV2.6684G4.1.CDS2;Parent=BruzV2.6684G4.1
Bruz_scaf_6684	Mikado_loci	exon	212	900	.	-	.	ID=BruzV2.6684G4.1.exon2;Parent=BruzV2.6684G4.1
Bruz_scaf_6684	Mikado_loci	CDS	2650	3528	.	-	1	ID=BruzV2.6684G4.1.CDS3;Parent=BruzV2.6684G4.1
Bruz_scaf_6684	Mikado_loci	exon	2650	3528	.	-	.	ID=BruzV2.6684G4.1.exon3;Parent=BruzV2.6684G4.1
Bruz_scaf_6684	Mikado_loci	CDS	3683	5052	.	-	0	ID=BruzV2.6684G4.1.CDS4;Parent=BruzV2.6684G4.1
Bruz_scaf_6684	Mikado_loci	exon	3683	5175	.	-	.	ID=BruzV2.6684G4.1.exon4;Parent=BruzV2.6684G4.1
Bruz_scaf_6684	Mikado_loci	five_prime_UTR	5053	5175	.	-	.	ID=BruzV2.6684G4.1.five_prime_UTR1;Parent=BruzV2.6684G4.1
###
Bruz_scaf_66847	Mikado_loci	superlocus	156	871	.	-	.	ID=Mikado_superlocus:Bruz_scaf_66847-:156-871;Name=superlocus:Bruz_scaf_66847-:156-871
Bruz_scaf_66847	Mikado_loci	gene	156	871	19	-	.	ID=BruzV2.66847G2;Name=BruzV2.66847G2;multiexonic=False;superlocus=Mikado_superlocus:Bruz_scaf_66847-:156-871
Bruz_scaf_66847	Mikado_loci	mRNA	156	871	19	-	.	ID=BruzV2.66847G2.1;Parent=BruzV2.66847G2;Name=BruzV2.66847G2.1;alias=v1_Bruz.66847G2.1;alias=MSTRG.59325.1;primary=True
Bruz_scaf_66847	Mikado_loci	exon	156	871	.	-	.	ID=BruzV2.66847G2.1.exon1;Parent=BruzV2.66847G2.1
Bruz_scaf_66847	Mikado_loci	three_prime_UTR	156	386	.	-	.	ID=BruzV2.66847G2.1.three_prime_UTR1;Parent=BruzV2.66847G2.1
Bruz_scaf_66847	Mikado_loci	CDS	387	869	.	-	0	ID=BruzV2.66847G2.1.CDS1;Parent=BruzV2.66847G2.1
Bruz_scaf_66847	Mikado_loci	five_prime_UTR	870	871	.	-	.	ID=BruzV2.66847G2.1.five_prime_UTR1;Parent=BruzV2.66847G2.1
###
Bruz_scaf_6685	Mikado_loci	superlocus	21416	22939	.	+	.	ID=Mikado_superlocus:Bruz_scaf_6685+:21416-22939;Name=superlocus:Bruz_scaf_6685+:21416-22939
Bruz_scaf_6685	Mikado_loci	gene	21416	22939	18	+	.	ID=BruzV2.6685G2;Name=BruzV2.6685G2;multiexonic=False;superlocus=Mikado_superlocus:Bruz_scaf_6685+:21416-22939
Bruz_scaf_6685	Mikado_loci	mRNA	21416	22939	18	+	.	ID=BruzV2.6685G2.1;Parent=BruzV2.6685G2;Name=BruzV2.6685G2.1;alias=v1_Bruz.6685G4.1;alias=Bruz_scaf_6685.g18.t1;primary=True
Bruz_scaf_6685	Mikado_loci	CDS	21416	21955	.	+	0	ID=BruzV2.6685G2.1.CDS1;Parent=BruzV2.6685G2.1
Bruz_scaf_6685	Mikado_loci	exon	21416	22939	.	+	.	ID=BruzV2.6685G2.1.exon1;Parent=BruzV2.6685G2.1
Bruz_scaf_6685	Mikado_loci	three_prime_UTR	21956	22939	.	+	.	ID=BruzV2.6685G2.1.three_prime_UTR1;Parent=BruzV2.6685G2.1
###
Bruz_scaf_6687	Mikado_loci	superlocus	6197	7500	.	+	.	ID=Mikado_superlocus:Bruz_scaf_6687+:6197-7500;Name=superlocus:Bruz_scaf_6687+:6197-7500
Bruz_scaf_6687	Mikado_loci	gene	6197	7500	18	+	.	ID=BruzV2.6687G2;Name=BruzV2.6687G2;multiexonic=False;superlocus=Mikado_superlocus:Bruz_scaf_6687+:6197-7500
Bruz_scaf_6687	Mikado_loci	mRNA	6197	7500	18	+	.	ID=BruzV2.6687G2.1;Parent=BruzV2.6687G2;Name=BruzV2.6687G2.1;alias=st_MSTRG.61998.1;primary=True
Bruz_scaf_6687	Mikado_loci	exon	6197	7500	.	+	.	ID=BruzV2.6687G2.1.exon1;Parent=BruzV2.6687G2.1
Bruz_scaf_6687	Mikado_loci	five_prime_UTR	6197	6288	.	+	.	ID=BruzV2.6687G2.1.five_prime_UTR1;Parent=BruzV2.6687G2.1
Bruz_scaf_6687	Mikado_loci	CDS	6289	6651	.	+	0	ID=BruzV2.6687G2.1.CDS1;Parent=BruzV2.6687G2.1
Bruz_scaf_6687	Mikado_loci	three_prime_UTR	6652	7500	.	+	.	ID=BruzV2.6687G2.1.three_prime_UTR1;Parent=BruzV2.6687G2.1
###
Bruz_scaf_6687	Mikado_loci	superlocus	21584	22286	.	+	.	ID=Mikado_superlocus:Bruz_scaf_6687+:21584-22286;Name=superlocus:Bruz_scaf_6687+:21584-22286
Bruz_scaf_6687	Mikado_loci	gene	21584	22286	16	+	.	ID=BruzV2.6687G4;Name=BruzV2.6687G4;multiexonic=False;superlocus=Mikado_superlocus:Bruz_scaf_6687+:21584-22286
Bruz_scaf_6687	Mikado_loci	mRNA	21584	22286	16	+	.	ID=BruzV2.6687G4.1;Parent=BruzV2.6687G4;Name=BruzV2.6687G4.1;alias=st_MSTRG.62003.1;primary=True
Bruz_scaf_6687	Mikado_loci	exon	21584	22286	.	+	.	ID=BruzV2.6687G4.1.exon1;Parent=BruzV2.6687G4.1
Bruz_scaf_6687	Mikado_loci	five_prime_UTR	21584	21644	.	+	.	ID=BruzV2.6687G4.1.five_prime_UTR1;Parent=BruzV2.6687G4.1
Bruz_scaf_6687	Mikado_loci	CDS	21645	22286	.	+	0	ID=BruzV2.6687G4.1.CDS1;Parent=BruzV2.6687G4.1
###
Bruz_scaf_6687	Mikado_loci	superlocus	11097	11465	.	-	.	ID=Mikado_superlocus:Bruz_scaf_6687-:11097-11465;Name=superlocus:Bruz_scaf_6687-:11097-11465
Bruz_scaf_6687	Mikado_loci	gene	11097	11465	16	-	.	ID=BruzV2.6687G6;Name=BruzV2.6687G6;multiexonic=False;superlocus=Mikado_superlocus:Bruz_scaf_6687-:11097-11465
Bruz_scaf_6687	Mikado_loci	mRNA	11097	11465	16	-	.	ID=BruzV2.6687G6.1;Parent=BruzV2.6687G6;Name=BruzV2.6687G6.1;alias=st_MSTRG.61999.1;primary=True
Bruz_scaf_6687	Mikado_loci	CDS	11097	11465	.	-	0	ID=BruzV2.6687G6.1.CDS1;Parent=BruzV2.6687G6.1
Bruz_scaf_6687	Mikado_loci	exon	11097	11465	.	-	.	ID=BruzV2.6687G6.1.exon1;Parent=BruzV2.6687G6.1
###
Bruz_scaf_6687	Mikado_loci	superlocus	13755	19835	.	-	.	ID=Mikado_superlocus:Bruz_scaf_6687-:13755-19835;Name=superlocus:Bruz_scaf_6687-:13755-19835
Bruz_scaf_6687	Mikado_loci	gene	13755	19835	19	-	.	ID=BruzV2.6687G8;Name=BruzV2.6687G8;multiexonic=True;superlocus=Mikado_superlocus:Bruz_scaf_6687-:13755-19835
Bruz_scaf_6687	Mikado_loci	mRNA	13755	19835	19	-	.	ID=BruzV2.6687G8.1;Parent=BruzV2.6687G8;Name=BruzV2.6687G8.1;alias=v1_Bruz.6687G12.1;alias=Bruz_scaf_6687.g21.t1;canonical_junctions=1,2,3,4,5,6,7,8,9,10,11,12,13,14,15,16;canonical_number=16;canonical_proportion=1.0;primary=True
Bruz_scaf_6687	Mikado_loci	exon	13755	14021	.	-	.	ID=BruzV2.6687G8.1.exon1;Parent=BruzV2.6687G8.1
Bruz_scaf_6687	Mikado_loci	three_prime_UTR	13755	13943	.	-	.	ID=BruzV2.6687G8.1.three_prime_UTR1;Parent=BruzV2.6687G8.1
Bruz_scaf_6687	Mikado_loci	CDS	13944	14021	.	-	0	ID=BruzV2.6687G8.1.CDS1;Parent=BruzV2.6687G8.1
Bruz_scaf_6687	Mikado_loci	CDS	14111	14179	.	-	0	ID=BruzV2.6687G8.1.CDS2;Parent=BruzV2.6687G8.1
Bruz_scaf_6687	Mikado_loci	exon	14111	14179	.	-	.	ID=BruzV2.6687G8.1.exon2;Parent=BruzV2.6687G8.1
Bruz_scaf_6687	Mikado_loci	CDS	14276	14324	.	-	1	ID=BruzV2.6687G8.1.CDS3;Parent=BruzV2.6687G8.1
Bruz_scaf_6687	Mikado_loci	exon	14276	14324	.	-	.	ID=BruzV2.6687G8.1.exon3;Parent=BruzV2.6687G8.1
Bruz_scaf_6687	Mikado_loci	CDS	14419	14520	.	-	1	ID=BruzV2.6687G8.1.CDS4;Parent=BruzV2.6687G8.1
Bruz_scaf_6687	Mikado_loci	exon	14419	14520	.	-	.	ID=BruzV2.6687G8.1.exon4;Parent=BruzV2.6687G8.1
Bruz_scaf_6687	Mikado_loci	CDS	14603	14659	.	-	1	ID=BruzV2.6687G8.1.CDS5;Parent=BruzV2.6687G8.1
Bruz_scaf_6687	Mikado_loci	exon	14603	14659	.	-	.	ID=BruzV2.6687G8.1.exon5;Parent=BruzV2.6687G8.1
Bruz_scaf_6687	Mikado_loci	CDS	14879	14971	.	-	1	ID=BruzV2.6687G8.1.CDS6;Parent=BruzV2.6687G8.1
Bruz_scaf_6687	Mikado_loci	exon	14879	14971	.	-	.	ID=BruzV2.6687G8.1.exon6;Parent=BruzV2.6687G8.1
Bruz_scaf_6687	Mikado_loci	CDS	15267	15322	.	-	0	ID=BruzV2.6687G8.1.CDS7;Parent=BruzV2.6687G8.1
Bruz_scaf_6687	Mikado_loci	exon	15267	15322	.	-	.	ID=BruzV2.6687G8.1.exon7;Parent=BruzV2.6687G8.1
Bruz_scaf_6687	Mikado_loci	CDS	15401	15463	.	-	0	ID=BruzV2.6687G8.1.CDS8;Parent=BruzV2.6687G8.1
Bruz_scaf_6687	Mikado_loci	exon	15401	15463	.	-	.	ID=BruzV2.6687G8.1.exon8;Parent=BruzV2.6687G8.1
Bruz_scaf_6687	Mikado_loci	CDS	16089	16201	.	-	2	ID=BruzV2.6687G8.1.CDS9;Parent=BruzV2.6687G8.1
Bruz_scaf_6687	Mikado_loci	exon	16089	16201	.	-	.	ID=BruzV2.6687G8.1.exon9;Parent=BruzV2.6687G8.1
Bruz_scaf_6687	Mikado_loci	CDS	16502	16589	.	-	0	ID=BruzV2.6687G8.1.CDS10;Parent=BruzV2.6687G8.1
Bruz_scaf_6687	Mikado_loci	exon	16502	16589	.	-	.	ID=BruzV2.6687G8.1.exon10;Parent=BruzV2.6687G8.1
Bruz_scaf_6687	Mikado_loci	CDS	17040	17117	.	-	0	ID=BruzV2.6687G8.1.CDS11;Parent=BruzV2.6687G8.1
Bruz_scaf_6687	Mikado_loci	exon	17040	17117	.	-	.	ID=BruzV2.6687G8.1.exon11;Parent=BruzV2.6687G8.1
Bruz_scaf_6687	Mikado_loci	CDS	17633	17755	.	-	0	ID=BruzV2.6687G8.1.CDS12;Parent=BruzV2.6687G8.1
Bruz_scaf_6687	Mikado_loci	exon	17633	17755	.	-	.	ID=BruzV2.6687G8.1.exon12;Parent=BruzV2.6687G8.1
Bruz_scaf_6687	Mikado_loci	CDS	17890	17936	.	-	2	ID=BruzV2.6687G8.1.CDS13;Parent=BruzV2.6687G8.1
Bruz_scaf_6687	Mikado_loci	exon	17890	17936	.	-	.	ID=BruzV2.6687G8.1.exon13;Parent=BruzV2.6687G8.1
Bruz_scaf_6687	Mikado_loci	CDS	18066	18147	.	-	0	ID=BruzV2.6687G8.1.CDS14;Parent=BruzV2.6687G8.1
Bruz_scaf_6687	Mikado_loci	exon	18066	18147	.	-	.	ID=BruzV2.6687G8.1.exon14;Parent=BruzV2.6687G8.1
Bruz_scaf_6687	Mikado_loci	CDS	18841	18908	.	-	2	ID=BruzV2.6687G8.1.CDS15;Parent=BruzV2.6687G8.1
Bruz_scaf_6687	Mikado_loci	exon	18841	18908	.	-	.	ID=BruzV2.6687G8.1.exon15;Parent=BruzV2.6687G8.1
Bruz_scaf_6687	Mikado_loci	CDS	19394	19486	.	-	2	ID=BruzV2.6687G8.1.CDS16;Parent=BruzV2.6687G8.1
Bruz_scaf_6687	Mikado_loci	exon	19394	19486	.	-	.	ID=BruzV2.6687G8.1.exon16;Parent=BruzV2.6687G8.1
Bruz_scaf_6687	Mikado_loci	CDS	19568	19835	.	-	0	ID=BruzV2.6687G8.1.CDS17;Parent=BruzV2.6687G8.1
Bruz_scaf_6687	Mikado_loci	exon	19568	19835	.	-	.	ID=BruzV2.6687G8.1.exon17;Parent=BruzV2.6687G8.1
###
Bruz_scaf_66873	Mikado_loci	superlocus	86	992	.	+	.	ID=Mikado_superlocus:Bruz_scaf_66873+:86-992;Name=superlocus:Bruz_scaf_66873+:86-992
Bruz_scaf_66873	Mikado_loci	ncRNA_gene	86	992	17	+	.	ID=BruzV2.66873G2;Name=BruzV2.66873G2;multiexonic=True;superlocus=Mikado_superlocus:Bruz_scaf_66873+:86-992
Bruz_scaf_66873	Mikado_loci	ncRNA	86	992	17	+	.	ID=BruzV2.66873G2.1;Parent=BruzV2.66873G2;Name=v1_Bruz.66873G2.1;alias=v1_Bruz.66873G2.1;alias=Bruz_scaf_66873.g25.t1;canonical_junctions=1,2,3;canonical_number=3;canonical_proportion=1.0;primary=True
Bruz_scaf_66873	Mikado_loci	exon	86	272	.	+	.	ID=BruzV2.66873G2.1.exon1;Parent=BruzV2.66873G2.1
Bruz_scaf_66873	Mikado_loci	exon	355	394	.	+	.	ID=BruzV2.66873G2.1.exon2;Parent=BruzV2.66873G2.1
Bruz_scaf_66873	Mikado_loci	exon	477	516	.	+	.	ID=BruzV2.66873G2.1.exon3;Parent=BruzV2.66873G2.1
Bruz_scaf_66873	Mikado_loci	exon	626	992	.	+	.	ID=BruzV2.66873G2.1.exon4;Parent=BruzV2.66873G2.1
###
Bruz_scaf_66877	Mikado_loci	superlocus	635	1725	.	+	.	ID=Mikado_superlocus:Bruz_scaf_66877+:635-1725;Name=superlocus:Bruz_scaf_66877+:635-1725
Bruz_scaf_66877	Mikado_loci	gene	635	1725	18	+	.	ID=BruzV2.66877G2;Name=BruzV2.66877G2;multiexonic=False;superlocus=Mikado_superlocus:Bruz_scaf_66877+:635-1725
Bruz_scaf_66877	Mikado_loci	mRNA	635	1725	18	+	.	ID=BruzV2.66877G2.1;Parent=BruzV2.66877G2;Name=BruzV2.66877G2.1;alias=st_MSTRG.62006.1;primary=True
Bruz_scaf_66877	Mikado_loci	exon	635	1725	.	+	.	ID=BruzV2.66877G2.1.exon1;Parent=BruzV2.66877G2.1
Bruz_scaf_66877	Mikado_loci	five_prime_UTR	635	680	.	+	.	ID=BruzV2.66877G2.1.five_prime_UTR1;Parent=BruzV2.66877G2.1
Bruz_scaf_66877	Mikado_loci	CDS	681	1013	.	+	0	ID=BruzV2.66877G2.1.CDS1;Parent=BruzV2.66877G2.1
Bruz_scaf_66877	Mikado_loci	three_prime_UTR	1014	1725	.	+	.	ID=BruzV2.66877G2.1.three_prime_UTR1;Parent=BruzV2.66877G2.1
###
Bruz_scaf_6688	Mikado_loci	superlocus	12820	21335	.	-	.	ID=Mikado_superlocus:Bruz_scaf_6688-:12820-21335;Name=superlocus:Bruz_scaf_6688-:12820-21335
Bruz_scaf_6688	Mikado_loci	gene	12820	21335	18	-	.	ID=BruzV2.6688G2;Name=BruzV2.6688G2;multiexonic=False;superlocus=Mikado_superlocus:Bruz_scaf_6688-:12820-21335
Bruz_scaf_6688	Mikado_loci	mRNA	12820	21335	18	-	.	ID=BruzV2.6688G2.1;Parent=BruzV2.6688G2;Name=BruzV2.6688G2.1;alias=st_MSTRG.62009.1;primary=True
Bruz_scaf_6688	Mikado_loci	exon	12820	21335	.	-	.	ID=BruzV2.6688G2.1.exon1;Parent=BruzV2.6688G2.1
Bruz_scaf_6688	Mikado_loci	three_prime_UTR	12820	17144	.	-	.	ID=BruzV2.6688G2.1.three_prime_UTR1;Parent=BruzV2.6688G2.1
Bruz_scaf_6688	Mikado_loci	CDS	17145	17474	.	-	0	ID=BruzV2.6688G2.1.CDS1;Parent=BruzV2.6688G2.1
Bruz_scaf_6688	Mikado_loci	five_prime_UTR	17475	21335	.	-	.	ID=BruzV2.6688G2.1.five_prime_UTR1;Parent=BruzV2.6688G2.1
###
Bruz_scaf_66888	Mikado_loci	superlocus	1412	1725	.	-	.	ID=Mikado_superlocus:Bruz_scaf_66888-:1412-1725;Name=superlocus:Bruz_scaf_66888-:1412-1725
Bruz_scaf_66888	Mikado_loci	gene	1412	1725	17	-	.	ID=BruzV2.66888G2;Name=BruzV2.66888G2;multiexonic=False;superlocus=Mikado_superlocus:Bruz_scaf_66888-:1412-1725
Bruz_scaf_66888	Mikado_loci	mRNA	1412	1725	17	-	.	ID=BruzV2.66888G2.1;Parent=BruzV2.66888G2;Name=BruzV2.66888G2.1;alias=v1_Bruz.66888G2.1;alias=MSTRG.59344.1;primary=True
Bruz_scaf_66888	Mikado_loci	CDS	1412	1723	.	-	0	ID=BruzV2.66888G2.1.CDS1;Parent=BruzV2.66888G2.1
Bruz_scaf_66888	Mikado_loci	exon	1412	1725	.	-	.	ID=BruzV2.66888G2.1.exon1;Parent=BruzV2.66888G2.1
Bruz_scaf_66888	Mikado_loci	five_prime_UTR	1724	1725	.	-	.	ID=BruzV2.66888G2.1.five_prime_UTR1;Parent=BruzV2.66888G2.1
###
Bruz_scaf_6689	Mikado_loci	superlocus	1464	5720	.	+	.	ID=Mikado_superlocus:Bruz_scaf_6689+:1464-5720;Name=superlocus:Bruz_scaf_6689+:1464-5720
Bruz_scaf_6689	Mikado_loci	gene	1496	5720	19	+	.	ID=BruzV2.6689G2;Name=BruzV2.6689G2;multiexonic=True;superlocus=Mikado_superlocus:Bruz_scaf_6689+:1464-5720
Bruz_scaf_6689	Mikado_loci	mRNA	1496	5720	19	+	.	ID=BruzV2.6689G2.1;Parent=BruzV2.6689G2;Name=BruzV2.6689G2.1;alias=v1_Bruz.6689G2.1;alias=Bruz_scaf_6689.g22.t1;canonical_junctions=1;canonical_number=1;canonical_proportion=1.0;primary=True
Bruz_scaf_6689	Mikado_loci	exon	1496	2413	.	+	.	ID=BruzV2.6689G2.1.exon1;Parent=BruzV2.6689G2.1
Bruz_scaf_6689	Mikado_loci	five_prime_UTR	1496	1574	.	+	.	ID=BruzV2.6689G2.1.five_prime_UTR1;Parent=BruzV2.6689G2.1
Bruz_scaf_6689	Mikado_loci	CDS	1575	2413	.	+	0	ID=BruzV2.6689G2.1.CDS1;Parent=BruzV2.6689G2.1
Bruz_scaf_6689	Mikado_loci	CDS	2858	5243	.	+	1	ID=BruzV2.6689G2.1.CDS2;Parent=BruzV2.6689G2.1
Bruz_scaf_6689	Mikado_loci	exon	2858	5720	.	+	.	ID=BruzV2.6689G2.1.exon2;Parent=BruzV2.6689G2.1
Bruz_scaf_6689	Mikado_loci	three_prime_UTR	5244	5720	.	+	.	ID=BruzV2.6689G2.1.three_prime_UTR1;Parent=BruzV2.6689G2.1
###
Bruz_scaf_66899	Mikado_loci	superlocus	989	1453	.	-	.	ID=Mikado_superlocus:Bruz_scaf_66899-:989-1453;Name=superlocus:Bruz_scaf_66899-:989-1453
Bruz_scaf_66899	Mikado_loci	gene	989	1453	19	-	.	ID=BruzV2.66899G2;Name=BruzV2.66899G2;multiexonic=False;superlocus=Mikado_superlocus:Bruz_scaf_66899-:989-1453
Bruz_scaf_66899	Mikado_loci	mRNA	989	1453	19	-	.	ID=BruzV2.66899G2.1;Parent=BruzV2.66899G2;Name=BruzV2.66899G2.1;alias=v1_Bruz.66899G2.1;alias=MSTRG.59347.1;primary=True
Bruz_scaf_66899	Mikado_loci	exon	989	1453	.	-	.	ID=BruzV2.66899G2.1.exon1;Parent=BruzV2.66899G2.1
Bruz_scaf_66899	Mikado_loci	three_prime_UTR	989	1152	.	-	.	ID=BruzV2.66899G2.1.three_prime_UTR1;Parent=BruzV2.66899G2.1
Bruz_scaf_66899	Mikado_loci	CDS	1153	1452	.	-	0	ID=BruzV2.66899G2.1.CDS1;Parent=BruzV2.66899G2.1
Bruz_scaf_66899	Mikado_loci	five_prime_UTR	1453	1453	.	-	.	ID=BruzV2.66899G2.1.five_prime_UTR1;Parent=BruzV2.66899G2.1
###
Bruz_scaf_669	Mikado_loci	superlocus	5646	11000	.	+	.	ID=Mikado_superlocus:Bruz_scaf_669+:5646-11000;Name=superlocus:Bruz_scaf_669+:5646-11000
Bruz_scaf_669	Mikado_loci	gene	5646	11000	20	+	.	ID=BruzV2.669G2;Name=BruzV2.669G2;multiexonic=True;superlocus=Mikado_superlocus:Bruz_scaf_669+:5646-11000
Bruz_scaf_669	Mikado_loci	mRNA	5646	11000	20	+	.	ID=BruzV2.669G2.1;Parent=BruzV2.669G2;Name=BruzV2.669G2.1;alias=v1_Bruz.669G2.1;alias=Bruz_scaf_669.g92.t1;canonical_junctions=1,2,3,4,5,6;canonical_number=6;canonical_proportion=1.0;primary=True
Bruz_scaf_669	Mikado_loci	exon	5646	6148	.	+	.	ID=BruzV2.669G2.1.exon1;Parent=BruzV2.669G2.1
Bruz_scaf_669	Mikado_loci	five_prime_UTR	5646	5646	.	+	.	ID=BruzV2.669G2.1.five_prime_UTR1;Parent=BruzV2.669G2.1
Bruz_scaf_669	Mikado_loci	CDS	5647	6148	.	+	0	ID=BruzV2.669G2.1.CDS1;Parent=BruzV2.669G2.1
Bruz_scaf_669	Mikado_loci	CDS	6217	6971	.	+	2	ID=BruzV2.669G2.1.CDS2;Parent=BruzV2.669G2.1
Bruz_scaf_669	Mikado_loci	exon	6217	6971	.	+	.	ID=BruzV2.669G2.1.exon2;Parent=BruzV2.669G2.1
Bruz_scaf_669	Mikado_loci	CDS	7053	7157	.	+	0	ID=BruzV2.669G2.1.CDS3;Parent=BruzV2.669G2.1
Bruz_scaf_669	Mikado_loci	exon	7053	7157	.	+	.	ID=BruzV2.669G2.1.exon3;Parent=BruzV2.669G2.1
Bruz_scaf_669	Mikado_loci	CDS	7265	7474	.	+	0	ID=BruzV2.669G2.1.CDS4;Parent=BruzV2.669G2.1
Bruz_scaf_669	Mikado_loci	exon	7265	7474	.	+	.	ID=BruzV2.669G2.1.exon4;Parent=BruzV2.669G2.1
Bruz_scaf_669	Mikado_loci	CDS	9025	9202	.	+	0	ID=BruzV2.669G2.1.CDS5;Parent=BruzV2.669G2.1
Bruz_scaf_669	Mikado_loci	exon	9025	9202	.	+	.	ID=BruzV2.669G2.1.exon5;Parent=BruzV2.669G2.1
Bruz_scaf_669	Mikado_loci	CDS	9299	9669	.	+	2	ID=BruzV2.669G2.1.CDS6;Parent=BruzV2.669G2.1
Bruz_scaf_669	Mikado_loci	exon	9299	9669	.	+	.	ID=BruzV2.669G2.1.exon6;Parent=BruzV2.669G2.1
Bruz_scaf_669	Mikado_loci	CDS	10108	10461	.	+	0	ID=BruzV2.669G2.1.CDS7;Parent=BruzV2.669G2.1
Bruz_scaf_669	Mikado_loci	exon	10108	11000	.	+	.	ID=BruzV2.669G2.1.exon7;Parent=BruzV2.669G2.1
Bruz_scaf_669	Mikado_loci	three_prime_UTR	10462	11000	.	+	.	ID=BruzV2.669G2.1.three_prime_UTR1;Parent=BruzV2.669G2.1
###
Bruz_scaf_669	Mikado_loci	superlocus	15066	19058	.	+	.	ID=Mikado_superlocus:Bruz_scaf_669+:15066-19058;Name=superlocus:Bruz_scaf_669+:15066-19058
Bruz_scaf_669	Mikado_loci	gene	15066	19058	20	+	.	ID=BruzV2.669G4;Name=BruzV2.669G4;multiexonic=True;superlocus=Mikado_superlocus:Bruz_scaf_669+:15066-19058
Bruz_scaf_669	Mikado_loci	mRNA	15066	19058	20	+	.	ID=BruzV2.669G4.1;Parent=BruzV2.669G4;Name=BruzV2.669G4.1;alias=v1_Bruz.669G4.1;alias=Bruz_scaf_669.g93.t1;canonical_junctions=1,2,3,5;canonical_number=4;canonical_proportion=0.8;primary=True
Bruz_scaf_669	Mikado_loci	exon	15066	15127	.	+	.	ID=BruzV2.669G4.1.exon1;Parent=BruzV2.669G4.1
Bruz_scaf_669	Mikado_loci	five_prime_UTR	15066	15109	.	+	.	ID=BruzV2.669G4.1.five_prime_UTR1;Parent=BruzV2.669G4.1
Bruz_scaf_669	Mikado_loci	CDS	15110	15127	.	+	0	ID=BruzV2.669G4.1.CDS1;Parent=BruzV2.669G4.1
Bruz_scaf_669	Mikado_loci	CDS	16206	16555	.	+	0	ID=BruzV2.669G4.1.CDS2;Parent=BruzV2.669G4.1
Bruz_scaf_669	Mikado_loci	exon	16206	16555	.	+	.	ID=BruzV2.669G4.1.exon2;Parent=BruzV2.669G4.1
Bruz_scaf_669	Mikado_loci	CDS	17493	17612	.	+	1	ID=BruzV2.669G4.1.CDS3;Parent=BruzV2.669G4.1
Bruz_scaf_669	Mikado_loci	exon	17493	17612	.	+	.	ID=BruzV2.669G4.1.exon3;Parent=BruzV2.669G4.1
Bruz_scaf_669	Mikado_loci	CDS	17703	17835	.	+	1	ID=BruzV2.669G4.1.CDS4;Parent=BruzV2.669G4.1
Bruz_scaf_669	Mikado_loci	exon	17703	17835	.	+	.	ID=BruzV2.669G4.1.exon4;Parent=BruzV2.669G4.1
Bruz_scaf_669	Mikado_loci	CDS	17936	18100	.	+	0	ID=BruzV2.669G4.1.CDS5;Parent=BruzV2.669G4.1
Bruz_scaf_669	Mikado_loci	exon	17936	18100	.	+	.	ID=BruzV2.669G4.1.exon5;Parent=BruzV2.669G4.1
Bruz_scaf_669	Mikado_loci	CDS	18579	18755	.	+	0	ID=BruzV2.669G4.1.CDS6;Parent=BruzV2.669G4.1
Bruz_scaf_669	Mikado_loci	exon	18579	19058	.	+	.	ID=BruzV2.669G4.1.exon6;Parent=BruzV2.669G4.1
Bruz_scaf_669	Mikado_loci	three_prime_UTR	18756	19058	.	+	.	ID=BruzV2.669G4.1.three_prime_UTR1;Parent=BruzV2.669G4.1
###
Bruz_scaf_669	Mikado_loci	superlocus	20986	28349	.	+	.	ID=Mikado_superlocus:Bruz_scaf_669+:20986-28349;Name=superlocus:Bruz_scaf_669+:20986-28349
Bruz_scaf_669	Mikado_loci	gene	20986	28349	21	+	.	ID=BruzV2.669G6;Name=BruzV2.669G6;multiexonic=True;superlocus=Mikado_superlocus:Bruz_scaf_669+:20986-28349
Bruz_scaf_669	Mikado_loci	mRNA	20986	28349	21	+	.	ID=BruzV2.669G6.1;Parent=BruzV2.669G6;Name=BruzV2.669G6.1;alias=v1_Bruz.669G6.1;alias=Bruz_scaf_669.g94.t1;canonical_junctions=1,2,3,4,5,6,7,8,9,10,11,12,13,14;canonical_number=14;canonical_proportion=1.0;primary=True
Bruz_scaf_669	Mikado_loci	exon	20986	21220	.	+	.	ID=BruzV2.669G6.1.exon1;Parent=BruzV2.669G6.1
Bruz_scaf_669	Mikado_loci	five_prime_UTR	20986	21220	.	+	.	ID=BruzV2.669G6.1.five_prime_UTR1;Parent=BruzV2.669G6.1
Bruz_scaf_669	Mikado_loci	exon	21325	21389	.	+	.	ID=BruzV2.669G6.1.exon2;Parent=BruzV2.669G6.1
Bruz_scaf_669	Mikado_loci	five_prime_UTR	21325	21386	.	+	.	ID=BruzV2.669G6.1.five_prime_UTR2;Parent=BruzV2.669G6.1
Bruz_scaf_669	Mikado_loci	CDS	21387	21389	.	+	0	ID=BruzV2.669G6.1.CDS1;Parent=BruzV2.669G6.1
Bruz_scaf_669	Mikado_loci	CDS	21914	22184	.	+	0	ID=BruzV2.669G6.1.CDS2;Parent=BruzV2.669G6.1
Bruz_scaf_669	Mikado_loci	exon	21914	22184	.	+	.	ID=BruzV2.669G6.1.exon3;Parent=BruzV2.669G6.1
Bruz_scaf_669	Mikado_loci	CDS	22389	22452	.	+	2	ID=BruzV2.669G6.1.CDS3;Parent=BruzV2.669G6.1
Bruz_scaf_669	Mikado_loci	exon	22389	22452	.	+	.	ID=BruzV2.669G6.1.exon4;Parent=BruzV2.669G6.1
Bruz_scaf_669	Mikado_loci	CDS	22564	22711	.	+	1	ID=BruzV2.669G6.1.CDS4;Parent=BruzV2.669G6.1
Bruz_scaf_669	Mikado_loci	exon	22564	22711	.	+	.	ID=BruzV2.669G6.1.exon5;Parent=BruzV2.669G6.1
Bruz_scaf_669	Mikado_loci	CDS	23428	23595	.	+	0	ID=BruzV2.669G6.1.CDS5;Parent=BruzV2.669G6.1
Bruz_scaf_669	Mikado_loci	exon	23428	23595	.	+	.	ID=BruzV2.669G6.1.exon6;Parent=BruzV2.669G6.1
Bruz_scaf_669	Mikado_loci	CDS	23673	23771	.	+	0	ID=BruzV2.669G6.1.CDS6;Parent=BruzV2.669G6.1
Bruz_scaf_669	Mikado_loci	exon	23673	23771	.	+	.	ID=BruzV2.669G6.1.exon7;Parent=BruzV2.669G6.1
Bruz_scaf_669	Mikado_loci	CDS	23918	24124	.	+	0	ID=BruzV2.669G6.1.CDS7;Parent=BruzV2.669G6.1
Bruz_scaf_669	Mikado_loci	exon	23918	24124	.	+	.	ID=BruzV2.669G6.1.exon8;Parent=BruzV2.669G6.1
Bruz_scaf_669	Mikado_loci	CDS	24281	24382	.	+	0	ID=BruzV2.669G6.1.CDS8;Parent=BruzV2.669G6.1
Bruz_scaf_669	Mikado_loci	exon	24281	24382	.	+	.	ID=BruzV2.669G6.1.exon9;Parent=BruzV2.669G6.1
Bruz_scaf_669	Mikado_loci	CDS	24778	25005	.	+	0	ID=BruzV2.669G6.1.CDS9;Parent=BruzV2.669G6.1
Bruz_scaf_669	Mikado_loci	exon	24778	25005	.	+	.	ID=BruzV2.669G6.1.exon10;Parent=BruzV2.669G6.1
Bruz_scaf_669	Mikado_loci	CDS	25685	25771	.	+	0	ID=BruzV2.669G6.1.CDS10;Parent=BruzV2.669G6.1
Bruz_scaf_669	Mikado_loci	exon	25685	25771	.	+	.	ID=BruzV2.669G6.1.exon11;Parent=BruzV2.669G6.1
Bruz_scaf_669	Mikado_loci	CDS	26649	26735	.	+	0	ID=BruzV2.669G6.1.CDS11;Parent=BruzV2.669G6.1
Bruz_scaf_669	Mikado_loci	exon	26649	26735	.	+	.	ID=BruzV2.669G6.1.exon12;Parent=BruzV2.669G6.1
Bruz_scaf_669	Mikado_loci	CDS	26828	27013	.	+	0	ID=BruzV2.669G6.1.CDS12;Parent=BruzV2.669G6.1
Bruz_scaf_669	Mikado_loci	exon	26828	27013	.	+	.	ID=BruzV2.669G6.1.exon13;Parent=BruzV2.669G6.1
Bruz_scaf_669	Mikado_loci	CDS	27104	27253	.	+	0	ID=BruzV2.669G6.1.CDS13;Parent=BruzV2.669G6.1
Bruz_scaf_669	Mikado_loci	exon	27104	27253	.	+	.	ID=BruzV2.669G6.1.exon14;Parent=BruzV2.669G6.1
Bruz_scaf_669	Mikado_loci	CDS	27987	28139	.	+	0	ID=BruzV2.669G6.1.CDS14;Parent=BruzV2.669G6.1
Bruz_scaf_669	Mikado_loci	exon	27987	28349	.	+	.	ID=BruzV2.669G6.1.exon15;Parent=BruzV2.669G6.1
Bruz_scaf_669	Mikado_loci	three_prime_UTR	28140	28349	.	+	.	ID=BruzV2.669G6.1.three_prime_UTR1;Parent=BruzV2.669G6.1
###
Bruz_scaf_669	Mikado_loci	superlocus	30116	33490	.	+	.	ID=Mikado_superlocus:Bruz_scaf_669+:30116-33490;Name=superlocus:Bruz_scaf_669+:30116-33490
Bruz_scaf_669	Mikado_loci	gene	30116	33490	18	+	.	ID=BruzV2.669G8;Name=BruzV2.669G8;multiexonic=True;superlocus=Mikado_superlocus:Bruz_scaf_669+:30116-33490
Bruz_scaf_669	Mikado_loci	mRNA	30116	33490	18	+	.	ID=BruzV2.669G8.1;Parent=BruzV2.669G8;Name=BruzV2.669G8.1;alias=v1_Bruz.669G8.1;alias=Bruz_scaf_669.g95.t1;canonical_junctions=1,2,3,4,5,6,7,8,9;canonical_number=9;canonical_proportion=1.0;primary=True
Bruz_scaf_669	Mikado_loci	exon	30116	30261	.	+	.	ID=BruzV2.669G8.1.exon1;Parent=BruzV2.669G8.1
Bruz_scaf_669	Mikado_loci	five_prime_UTR	30116	30243	.	+	.	ID=BruzV2.669G8.1.five_prime_UTR1;Parent=BruzV2.669G8.1
Bruz_scaf_669	Mikado_loci	CDS	30244	30261	.	+	0	ID=BruzV2.669G8.1.CDS1;Parent=BruzV2.669G8.1
Bruz_scaf_669	Mikado_loci	CDS	30405	30471	.	+	0	ID=BruzV2.669G8.1.CDS2;Parent=BruzV2.669G8.1
Bruz_scaf_669	Mikado_loci	exon	30405	30471	.	+	.	ID=BruzV2.669G8.1.exon2;Parent=BruzV2.669G8.1
Bruz_scaf_669	Mikado_loci	CDS	31101	31259	.	+	2	ID=BruzV2.669G8.1.CDS3;Parent=BruzV2.669G8.1
Bruz_scaf_669	Mikado_loci	exon	31101	31259	.	+	.	ID=BruzV2.669G8.1.exon3;Parent=BruzV2.669G8.1
Bruz_scaf_669	Mikado_loci	CDS	31728	31834	.	+	2	ID=BruzV2.669G8.1.CDS4;Parent=BruzV2.669G8.1
Bruz_scaf_669	Mikado_loci	exon	31728	31834	.	+	.	ID=BruzV2.669G8.1.exon4;Parent=BruzV2.669G8.1
Bruz_scaf_669	Mikado_loci	CDS	31934	32011	.	+	0	ID=BruzV2.669G8.1.CDS5;Parent=BruzV2.669G8.1
Bruz_scaf_669	Mikado_loci	exon	31934	32011	.	+	.	ID=BruzV2.669G8.1.exon5;Parent=BruzV2.669G8.1
Bruz_scaf_669	Mikado_loci	CDS	32108	32203	.	+	0	ID=BruzV2.669G8.1.CDS6;Parent=BruzV2.669G8.1
Bruz_scaf_669	Mikado_loci	exon	32108	32203	.	+	.	ID=BruzV2.669G8.1.exon6;Parent=BruzV2.669G8.1
Bruz_scaf_669	Mikado_loci	CDS	32373	32468	.	+	0	ID=BruzV2.669G8.1.CDS7;Parent=BruzV2.669G8.1
Bruz_scaf_669	Mikado_loci	exon	32373	32468	.	+	.	ID=BruzV2.669G8.1.exon7;Parent=BruzV2.669G8.1
Bruz_scaf_669	Mikado_loci	CDS	32713	32896	.	+	0	ID=BruzV2.669G8.1.CDS8;Parent=BruzV2.669G8.1
Bruz_scaf_669	Mikado_loci	exon	32713	32896	.	+	.	ID=BruzV2.669G8.1.exon8;Parent=BruzV2.669G8.1
Bruz_scaf_669	Mikado_loci	CDS	33177	33328	.	+	2	ID=BruzV2.669G8.1.CDS9;Parent=BruzV2.669G8.1
Bruz_scaf_669	Mikado_loci	exon	33177	33403	.	+	.	ID=BruzV2.669G8.1.exon9;Parent=BruzV2.669G8.1
Bruz_scaf_669	Mikado_loci	three_prime_UTR	33329	33403	.	+	.	ID=BruzV2.669G8.1.three_prime_UTR1;Parent=BruzV2.669G8.1
Bruz_scaf_669	Mikado_loci	exon	33466	33490	.	+	.	ID=BruzV2.669G8.1.exon10;Parent=BruzV2.669G8.1
Bruz_scaf_669	Mikado_loci	three_prime_UTR	33466	33490	.	+	.	ID=BruzV2.669G8.1.three_prime_UTR2;Parent=BruzV2.669G8.1
###
Bruz_scaf_669	Mikado_loci	superlocus	29687	37246	.	-	.	ID=Mikado_superlocus:Bruz_scaf_669-:29687-37246;Name=superlocus:Bruz_scaf_669-:29687-37246
Bruz_scaf_669	Mikado_loci	gene	29687	37246	18	-	.	ID=BruzV2.669G10;Name=BruzV2.669G10;multiexonic=False;superlocus=Mikado_superlocus:Bruz_scaf_669-:29687-37246
Bruz_scaf_669	Mikado_loci	mRNA	29687	37246	18	-	.	ID=BruzV2.669G10.1;Parent=BruzV2.669G10;Name=BruzV2.669G10.1;alias=st_MSTRG.62020.1;primary=True
Bruz_scaf_669	Mikado_loci	exon	29687	37246	.	-	.	ID=BruzV2.669G10.1.exon1;Parent=BruzV2.669G10.1
Bruz_scaf_669	Mikado_loci	three_prime_UTR	29687	33668	.	-	.	ID=BruzV2.669G10.1.three_prime_UTR1;Parent=BruzV2.669G10.1
Bruz_scaf_669	Mikado_loci	CDS	33669	34424	.	-	0	ID=BruzV2.669G10.1.CDS1;Parent=BruzV2.669G10.1
Bruz_scaf_669	Mikado_loci	five_prime_UTR	34425	37246	.	-	.	ID=BruzV2.669G10.1.five_prime_UTR1;Parent=BruzV2.669G10.1
Bruz_scaf_669	Mikado_loci	gene	36148	37246	19	-	.	ID=BruzV2.669G12;Name=BruzV2.669G12;multiexonic=False;superlocus=Mikado_superlocus:Bruz_scaf_669-:29687-37246
Bruz_scaf_669	Mikado_loci	mRNA	36148	37246	19	-	.	ID=BruzV2.669G12.1;Parent=BruzV2.669G12;Name=BruzV2.669G12.1;alias=v1_Bruz.669G10.1;alias=MSTRG.59357.1;primary=True
Bruz_scaf_669	Mikado_loci	exon	36148	37246	.	-	.	ID=BruzV2.669G12.1.exon1;Parent=BruzV2.669G12.1
Bruz_scaf_669	Mikado_loci	three_prime_UTR	36148	36148	.	-	.	ID=BruzV2.669G12.1.three_prime_UTR1;Parent=BruzV2.669G12.1
Bruz_scaf_669	Mikado_loci	CDS	36149	36892	.	-	0	ID=BruzV2.669G12.1.CDS1;Parent=BruzV2.669G12.1
Bruz_scaf_669	Mikado_loci	five_prime_UTR	36893	37246	.	-	.	ID=BruzV2.669G12.1.five_prime_UTR1;Parent=BruzV2.669G12.1
###
Bruz_scaf_669	Mikado_loci	superlocus	49227	52564	.	-	.	ID=Mikado_superlocus:Bruz_scaf_669-:49227-52564;Name=superlocus:Bruz_scaf_669-:49227-52564
Bruz_scaf_669	Mikado_loci	gene	49710	52505	20	-	.	ID=BruzV2.669G14;Name=BruzV2.669G14;multiexonic=True;superlocus=Mikado_superlocus:Bruz_scaf_669-:49227-52564
Bruz_scaf_669	Mikado_loci	mRNA	49710	52505	20	-	.	ID=BruzV2.669G14.1;Parent=BruzV2.669G14;Name=BruzV2.669G14.1;alias=v1_Bruz.669G14.1;alias=Bruz_scaf_669.g97.t2;canonical_junctions=1,2,3,4,5,6;canonical_number=6;canonical_proportion=1.0;primary=True
Bruz_scaf_669	Mikado_loci	exon	49710	50337	.	-	.	ID=BruzV2.669G14.1.exon1;Parent=BruzV2.669G14.1
Bruz_scaf_669	Mikado_loci	three_prime_UTR	49710	49750	.	-	.	ID=BruzV2.669G14.1.three_prime_UTR1;Parent=BruzV2.669G14.1
Bruz_scaf_669	Mikado_loci	CDS	49751	50337	.	-	2	ID=BruzV2.669G14.1.CDS1;Parent=BruzV2.669G14.1
Bruz_scaf_669	Mikado_loci	CDS	50435	50528	.	-	0	ID=BruzV2.669G14.1.CDS2;Parent=BruzV2.669G14.1
Bruz_scaf_669	Mikado_loci	exon	50435	50528	.	-	.	ID=BruzV2.669G14.1.exon2;Parent=BruzV2.669G14.1
Bruz_scaf_669	Mikado_loci	CDS	50637	50716	.	-	2	ID=BruzV2.669G14.1.CDS3;Parent=BruzV2.669G14.1
Bruz_scaf_669	Mikado_loci	exon	50637	50716	.	-	.	ID=BruzV2.669G14.1.exon3;Parent=BruzV2.669G14.1
Bruz_scaf_669	Mikado_loci	CDS	50826	50877	.	-	0	ID=BruzV2.669G14.1.CDS4;Parent=BruzV2.669G14.1
Bruz_scaf_669	Mikado_loci	exon	50826	50877	.	-	.	ID=BruzV2.669G14.1.exon4;Parent=BruzV2.669G14.1
Bruz_scaf_669	Mikado_loci	CDS	50976	51133	.	-	2	ID=BruzV2.669G14.1.CDS5;Parent=BruzV2.669G14.1
Bruz_scaf_669	Mikado_loci	exon	50976	51133	.	-	.	ID=BruzV2.669G14.1.exon5;Parent=BruzV2.669G14.1
Bruz_scaf_669	Mikado_loci	CDS	51231	51321	.	-	0	ID=BruzV2.669G14.1.CDS6;Parent=BruzV2.669G14.1
Bruz_scaf_669	Mikado_loci	exon	51231	51321	.	-	.	ID=BruzV2.669G14.1.exon6;Parent=BruzV2.669G14.1
Bruz_scaf_669	Mikado_loci	CDS	51423	52451	.	-	0	ID=BruzV2.669G14.1.CDS7;Parent=BruzV2.669G14.1
Bruz_scaf_669	Mikado_loci	exon	51423	52505	.	-	.	ID=BruzV2.669G14.1.exon7;Parent=BruzV2.669G14.1
Bruz_scaf_669	Mikado_loci	five_prime_UTR	52452	52505	.	-	.	ID=BruzV2.669G14.1.five_prime_UTR1;Parent=BruzV2.669G14.1
###
Bruz_scaf_669	Mikado_loci	superlocus	62781	68695	.	-	.	ID=Mikado_superlocus:Bruz_scaf_669-:62781-68695;Name=superlocus:Bruz_scaf_669-:62781-68695
Bruz_scaf_669	Mikado_loci	gene	64517	68425	19	-	.	ID=BruzV2.669G16;Name=BruzV2.669G16;multiexonic=True;superlocus=Mikado_superlocus:Bruz_scaf_669-:62781-68695
Bruz_scaf_669	Mikado_loci	mRNA	64517	68425	19	-	.	ID=BruzV2.669G16.1;Parent=BruzV2.669G16;Name=BruzV2.669G16.1;alias=v1_Bruz.669G16.1;alias=Bruz_scaf_669.g98.t1;canonical_junctions=1;canonical_number=1;canonical_proportion=1.0;primary=True
Bruz_scaf_669	Mikado_loci	exon	64517	65363	.	-	.	ID=BruzV2.669G16.1.exon1;Parent=BruzV2.669G16.1
Bruz_scaf_669	Mikado_loci	three_prime_UTR	64517	64798	.	-	.	ID=BruzV2.669G16.1.three_prime_UTR1;Parent=BruzV2.669G16.1
Bruz_scaf_669	Mikado_loci	CDS	64799	65363	.	-	1	ID=BruzV2.669G16.1.CDS1;Parent=BruzV2.669G16.1
Bruz_scaf_669	Mikado_loci	CDS	65594	68109	.	-	0	ID=BruzV2.669G16.1.CDS2;Parent=BruzV2.669G16.1
Bruz_scaf_669	Mikado_loci	exon	65594	68425	.	-	.	ID=BruzV2.669G16.1.exon2;Parent=BruzV2.669G16.1
Bruz_scaf_669	Mikado_loci	five_prime_UTR	68110	68425	.	-	.	ID=BruzV2.669G16.1.five_prime_UTR1;Parent=BruzV2.669G16.1
###
Bruz_scaf_669	Mikado_loci	superlocus	83673	88790	.	+	.	ID=Mikado_superlocus:Bruz_scaf_669+:83673-88790;Name=superlocus:Bruz_scaf_669+:83673-88790
Bruz_scaf_669	Mikado_loci	gene	83946	87740	20	+	.	ID=BruzV2.669G18;Name=BruzV2.669G18;multiexonic=True;superlocus=Mikado_superlocus:Bruz_scaf_669+:83673-88790
Bruz_scaf_669	Mikado_loci	mRNA	83946	87740	20	+	.	ID=BruzV2.669G18.1;Parent=BruzV2.669G18;Name=BruzV2.669G18.1;alias=v1_Bruz.669G20.1;alias=Bruz_scaf_669.g99.t1;canonical_junctions=1,2;canonical_number=2;canonical_proportion=1.0;primary=True
Bruz_scaf_669	Mikado_loci	exon	83946	84454	.	+	.	ID=BruzV2.669G18.1.exon1;Parent=BruzV2.669G18.1
Bruz_scaf_669	Mikado_loci	five_prime_UTR	83946	84430	.	+	.	ID=BruzV2.669G18.1.five_prime_UTR1;Parent=BruzV2.669G18.1
Bruz_scaf_669	Mikado_loci	CDS	84431	84454	.	+	0	ID=BruzV2.669G18.1.CDS1;Parent=BruzV2.669G18.1
Bruz_scaf_669	Mikado_loci	CDS	84966	85031	.	+	0	ID=BruzV2.669G18.1.CDS2;Parent=BruzV2.669G18.1
Bruz_scaf_669	Mikado_loci	exon	84966	85031	.	+	.	ID=BruzV2.669G18.1.exon2;Parent=BruzV2.669G18.1
Bruz_scaf_669	Mikado_loci	CDS	85382	86500	.	+	0	ID=BruzV2.669G18.1.CDS3;Parent=BruzV2.669G18.1
Bruz_scaf_669	Mikado_loci	exon	85382	87740	.	+	.	ID=BruzV2.669G18.1.exon3;Parent=BruzV2.669G18.1
Bruz_scaf_669	Mikado_loci	three_prime_UTR	86501	87740	.	+	.	ID=BruzV2.669G18.1.three_prime_UTR1;Parent=BruzV2.669G18.1
###
Bruz_scaf_6690	Mikado_loci	superlocus	9475	15242	.	+	.	ID=Mikado_superlocus:Bruz_scaf_6690+:9475-15242;Name=superlocus:Bruz_scaf_6690+:9475-15242
Bruz_scaf_6690	Mikado_loci	gene	9596	15242	21	+	.	ID=BruzV2.6690G2;Name=BruzV2.6690G2;multiexonic=True;superlocus=Mikado_superlocus:Bruz_scaf_6690+:9475-15242
Bruz_scaf_6690	Mikado_loci	mRNA	9596	15242	21	+	.	ID=BruzV2.6690G2.1;Parent=BruzV2.6690G2;Name=BruzV2.6690G2.1;alias=v1_Bruz.6690G2.1;alias=Bruz_scaf_6690.g23.t1;canonical_junctions=1,2,3,4,5,6,7,8,9,10,11,12,13,14,15,16,17;canonical_number=17;canonical_proportion=1.0;primary=True
Bruz_scaf_6690	Mikado_loci	exon	9596	9793	.	+	.	ID=BruzV2.6690G2.1.exon1;Parent=BruzV2.6690G2.1
Bruz_scaf_6690	Mikado_loci	five_prime_UTR	9596	9684	.	+	.	ID=BruzV2.6690G2.1.five_prime_UTR1;Parent=BruzV2.6690G2.1
Bruz_scaf_6690	Mikado_loci	CDS	9685	9793	.	+	0	ID=BruzV2.6690G2.1.CDS1;Parent=BruzV2.6690G2.1
Bruz_scaf_6690	Mikado_loci	CDS	10801	10956	.	+	2	ID=BruzV2.6690G2.1.CDS2;Parent=BruzV2.6690G2.1
Bruz_scaf_6690	Mikado_loci	exon	10801	10956	.	+	.	ID=BruzV2.6690G2.1.exon2;Parent=BruzV2.6690G2.1
Bruz_scaf_6690	Mikado_loci	CDS	11669	11709	.	+	2	ID=BruzV2.6690G2.1.CDS3;Parent=BruzV2.6690G2.1
Bruz_scaf_6690	Mikado_loci	exon	11669	11709	.	+	.	ID=BruzV2.6690G2.1.exon3;Parent=BruzV2.6690G2.1
Bruz_scaf_6690	Mikado_loci	CDS	11908	11968	.	+	0	ID=BruzV2.6690G2.1.CDS4;Parent=BruzV2.6690G2.1
Bruz_scaf_6690	Mikado_loci	exon	11908	11968	.	+	.	ID=BruzV2.6690G2.1.exon4;Parent=BruzV2.6690G2.1
Bruz_scaf_6690	Mikado_loci	CDS	12075	12177	.	+	2	ID=BruzV2.6690G2.1.CDS5;Parent=BruzV2.6690G2.1
Bruz_scaf_6690	Mikado_loci	exon	12075	12177	.	+	.	ID=BruzV2.6690G2.1.exon5;Parent=BruzV2.6690G2.1
Bruz_scaf_6690	Mikado_loci	CDS	12266	12368	.	+	1	ID=BruzV2.6690G2.1.CDS6;Parent=BruzV2.6690G2.1
Bruz_scaf_6690	Mikado_loci	exon	12266	12368	.	+	.	ID=BruzV2.6690G2.1.exon6;Parent=BruzV2.6690G2.1
Bruz_scaf_6690	Mikado_loci	CDS	12441	12494	.	+	0	ID=BruzV2.6690G2.1.CDS7;Parent=BruzV2.6690G2.1
Bruz_scaf_6690	Mikado_loci	exon	12441	12494	.	+	.	ID=BruzV2.6690G2.1.exon7;Parent=BruzV2.6690G2.1
Bruz_scaf_6690	Mikado_loci	CDS	12582	12644	.	+	0	ID=BruzV2.6690G2.1.CDS8;Parent=BruzV2.6690G2.1
Bruz_scaf_6690	Mikado_loci	exon	12582	12644	.	+	.	ID=BruzV2.6690G2.1.exon8;Parent=BruzV2.6690G2.1
Bruz_scaf_6690	Mikado_loci	CDS	12717	12766	.	+	0	ID=BruzV2.6690G2.1.CDS9;Parent=BruzV2.6690G2.1
Bruz_scaf_6690	Mikado_loci	exon	12717	12766	.	+	.	ID=BruzV2.6690G2.1.exon9;Parent=BruzV2.6690G2.1
Bruz_scaf_6690	Mikado_loci	CDS	12849	12924	.	+	1	ID=BruzV2.6690G2.1.CDS10;Parent=BruzV2.6690G2.1
Bruz_scaf_6690	Mikado_loci	exon	12849	12924	.	+	.	ID=BruzV2.6690G2.1.exon10;Parent=BruzV2.6690G2.1
Bruz_scaf_6690	Mikado_loci	CDS	13037	13237	.	+	0	ID=BruzV2.6690G2.1.CDS11;Parent=BruzV2.6690G2.1
Bruz_scaf_6690	Mikado_loci	exon	13037	13237	.	+	.	ID=BruzV2.6690G2.1.exon11;Parent=BruzV2.6690G2.1
Bruz_scaf_6690	Mikado_loci	CDS	13389	13476	.	+	0	ID=BruzV2.6690G2.1.CDS12;Parent=BruzV2.6690G2.1
Bruz_scaf_6690	Mikado_loci	exon	13389	13476	.	+	.	ID=BruzV2.6690G2.1.exon12;Parent=BruzV2.6690G2.1
Bruz_scaf_6690	Mikado_loci	CDS	13770	13855	.	+	2	ID=BruzV2.6690G2.1.CDS13;Parent=BruzV2.6690G2.1
Bruz_scaf_6690	Mikado_loci	exon	13770	13855	.	+	.	ID=BruzV2.6690G2.1.exon13;Parent=BruzV2.6690G2.1
Bruz_scaf_6690	Mikado_loci	CDS	13934	14041	.	+	0	ID=BruzV2.6690G2.1.CDS14;Parent=BruzV2.6690G2.1
Bruz_scaf_6690	Mikado_loci	exon	13934	14041	.	+	.	ID=BruzV2.6690G2.1.exon14;Parent=BruzV2.6690G2.1
Bruz_scaf_6690	Mikado_loci	CDS	14187	14231	.	+	0	ID=BruzV2.6690G2.1.CDS15;Parent=BruzV2.6690G2.1
Bruz_scaf_6690	Mikado_loci	exon	14187	14231	.	+	.	ID=BruzV2.6690G2.1.exon15;Parent=BruzV2.6690G2.1
Bruz_scaf_6690	Mikado_loci	CDS	14316	14404	.	+	0	ID=BruzV2.6690G2.1.CDS16;Parent=BruzV2.6690G2.1
Bruz_scaf_6690	Mikado_loci	exon	14316	14404	.	+	.	ID=BruzV2.6690G2.1.exon16;Parent=BruzV2.6690G2.1
Bruz_scaf_6690	Mikado_loci	CDS	14706	14749	.	+	1	ID=BruzV2.6690G2.1.CDS17;Parent=BruzV2.6690G2.1
Bruz_scaf_6690	Mikado_loci	exon	14706	14749	.	+	.	ID=BruzV2.6690G2.1.exon17;Parent=BruzV2.6690G2.1
Bruz_scaf_6690	Mikado_loci	CDS	14842	14945	.	+	2	ID=BruzV2.6690G2.1.CDS18;Parent=BruzV2.6690G2.1
Bruz_scaf_6690	Mikado_loci	exon	14842	15242	.	+	.	ID=BruzV2.6690G2.1.exon18;Parent=BruzV2.6690G2.1
Bruz_scaf_6690	Mikado_loci	three_prime_UTR	14946	15242	.	+	.	ID=BruzV2.6690G2.1.three_prime_UTR1;Parent=BruzV2.6690G2.1
###
Bruz_scaf_66900	Mikado_loci	superlocus	1059	1675	.	-	.	ID=Mikado_superlocus:Bruz_scaf_66900-:1059-1675;Name=superlocus:Bruz_scaf_66900-:1059-1675
Bruz_scaf_66900	Mikado_loci	gene	1059	1675	19	-	.	ID=BruzV2.66900G2;Name=BruzV2.66900G2;multiexonic=False;superlocus=Mikado_superlocus:Bruz_scaf_66900-:1059-1675
Bruz_scaf_66900	Mikado_loci	mRNA	1059	1675	19	-	.	ID=BruzV2.66900G2.1;Parent=BruzV2.66900G2;Name=BruzV2.66900G2.1;alias=v1_Bruz.66900G2.1;alias=Bruz_scaf_66900.g26.t1;primary=True
Bruz_scaf_66900	Mikado_loci	exon	1059	1675	.	-	.	ID=BruzV2.66900G2.1.exon1;Parent=BruzV2.66900G2.1
Bruz_scaf_66900	Mikado_loci	three_prime_UTR	1059	1356	.	-	.	ID=BruzV2.66900G2.1.three_prime_UTR1;Parent=BruzV2.66900G2.1
Bruz_scaf_66900	Mikado_loci	CDS	1357	1674	.	-	0	ID=BruzV2.66900G2.1.CDS1;Parent=BruzV2.66900G2.1
Bruz_scaf_66900	Mikado_loci	five_prime_UTR	1675	1675	.	-	.	ID=BruzV2.66900G2.1.five_prime_UTR1;Parent=BruzV2.66900G2.1
###
Bruz_scaf_6691	Mikado_loci	superlocus	8314	8792	.	-	.	ID=Mikado_superlocus:Bruz_scaf_6691-:8314-8792;Name=superlocus:Bruz_scaf_6691-:8314-8792
Bruz_scaf_6691	Mikado_loci	gene	8314	8792	17	-	.	ID=BruzV2.6691G2;Name=BruzV2.6691G2;multiexonic=False;superlocus=Mikado_superlocus:Bruz_scaf_6691-:8314-8792
Bruz_scaf_6691	Mikado_loci	mRNA	8314	8792	17	-	.	ID=BruzV2.6691G2.1;Parent=BruzV2.6691G2;Name=BruzV2.6691G2.1;alias=st_MSTRG.62031.1;primary=True
Bruz_scaf_6691	Mikado_loci	exon	8314	8792	.	-	.	ID=BruzV2.6691G2.1.exon1;Parent=BruzV2.6691G2.1
Bruz_scaf_6691	Mikado_loci	three_prime_UTR	8314	8321	.	-	.	ID=BruzV2.6691G2.1.three_prime_UTR1;Parent=BruzV2.6691G2.1
Bruz_scaf_6691	Mikado_loci	CDS	8322	8792	.	-	0	ID=BruzV2.6691G2.1.CDS1;Parent=BruzV2.6691G2.1
###
Bruz_scaf_6691	Mikado_loci	superlocus	16304	16701	.	+	.	ID=Mikado_superlocus:Bruz_scaf_6691+:16304-16701;Name=superlocus:Bruz_scaf_6691+:16304-16701
Bruz_scaf_6691	Mikado_loci	gene	16304	16701	18	+	.	ID=BruzV2.6691G4;Name=BruzV2.6691G4;multiexonic=False;superlocus=Mikado_superlocus:Bruz_scaf_6691+:16304-16701
Bruz_scaf_6691	Mikado_loci	mRNA	16304	16701	18	+	.	ID=BruzV2.6691G4.1;Parent=BruzV2.6691G4;Name=BruzV2.6691G4.1;alias=st_MSTRG.62032.1;primary=True
Bruz_scaf_6691	Mikado_loci	exon	16304	16701	.	+	.	ID=BruzV2.6691G4.1.exon1;Parent=BruzV2.6691G4.1
Bruz_scaf_6691	Mikado_loci	five_prime_UTR	16304	16333	.	+	.	ID=BruzV2.6691G4.1.five_prime_UTR1;Parent=BruzV2.6691G4.1
Bruz_scaf_6691	Mikado_loci	CDS	16334	16699	.	+	0	ID=BruzV2.6691G4.1.CDS1;Parent=BruzV2.6691G4.1
Bruz_scaf_6691	Mikado_loci	three_prime_UTR	16700	16701	.	+	.	ID=BruzV2.6691G4.1.three_prime_UTR1;Parent=BruzV2.6691G4.1
###
Bruz_scaf_6691	Mikado_loci	superlocus	22516	25381	.	+	.	ID=Mikado_superlocus:Bruz_scaf_6691+:22516-25381;Name=superlocus:Bruz_scaf_6691+:22516-25381
Bruz_scaf_6691	Mikado_loci	gene	22516	25381	19	+	.	ID=BruzV2.6691G6;Name=BruzV2.6691G6;multiexonic=False;superlocus=Mikado_superlocus:Bruz_scaf_6691+:22516-25381
Bruz_scaf_6691	Mikado_loci	mRNA	22516	25381	19	+	.	ID=BruzV2.6691G6.1;Parent=BruzV2.6691G6;Name=BruzV2.6691G6.1;alias=v1_Bruz.6691G6.1;alias=MSTRG.59370.1;primary=True
Bruz_scaf_6691	Mikado_loci	exon	22516	25381	.	+	.	ID=BruzV2.6691G6.1.exon1;Parent=BruzV2.6691G6.1
Bruz_scaf_6691	Mikado_loci	five_prime_UTR	22516	22517	.	+	.	ID=BruzV2.6691G6.1.five_prime_UTR1;Parent=BruzV2.6691G6.1
Bruz_scaf_6691	Mikado_loci	CDS	22518	25007	.	+	0	ID=BruzV2.6691G6.1.CDS1;Parent=BruzV2.6691G6.1
Bruz_scaf_6691	Mikado_loci	three_prime_UTR	25008	25381	.	+	.	ID=BruzV2.6691G6.1.three_prime_UTR1;Parent=BruzV2.6691G6.1
###
Bruz_scaf_6692	Mikado_loci	superlocus	1	479	.	-	.	ID=Mikado_superlocus:Bruz_scaf_6692-:1-479;Name=superlocus:Bruz_scaf_6692-:1-479
Bruz_scaf_6692	Mikado_loci	gene	1	479	16	-	.	ID=BruzV2.6692G2;Name=BruzV2.6692G2;multiexonic=False;superlocus=Mikado_superlocus:Bruz_scaf_6692-:1-479
Bruz_scaf_6692	Mikado_loci	mRNA	1	479	16	-	.	ID=BruzV2.6692G2.1;Parent=BruzV2.6692G2;Name=BruzV2.6692G2.1;alias=st_MSTRG.62035.1;primary=True
Bruz_scaf_6692	Mikado_loci	CDS	1	477	.	-	0	ID=BruzV2.6692G2.1.CDS1;Parent=BruzV2.6692G2.1
Bruz_scaf_6692	Mikado_loci	exon	1	479	.	-	.	ID=BruzV2.6692G2.1.exon1;Parent=BruzV2.6692G2.1
Bruz_scaf_6692	Mikado_loci	five_prime_UTR	478	479	.	-	.	ID=BruzV2.6692G2.1.five_prime_UTR1;Parent=BruzV2.6692G2.1
###
Bruz_scaf_6692	Mikado_loci	superlocus	10935	15130	.	-	.	ID=Mikado_superlocus:Bruz_scaf_6692-:10935-15130;Name=superlocus:Bruz_scaf_6692-:10935-15130
Bruz_scaf_6692	Mikado_loci	gene	10935	15130	18	-	.	ID=BruzV2.6692G4;Name=BruzV2.6692G4;multiexonic=False;superlocus=Mikado_superlocus:Bruz_scaf_6692-:10935-15130
Bruz_scaf_6692	Mikado_loci	mRNA	10935	15130	18	-	.	ID=BruzV2.6692G4.1;Parent=BruzV2.6692G4;Name=BruzV2.6692G4.1;alias=st_MSTRG.62036.1;primary=True
Bruz_scaf_6692	Mikado_loci	exon	10935	15130	.	-	.	ID=BruzV2.6692G4.1.exon1;Parent=BruzV2.6692G4.1
Bruz_scaf_6692	Mikado_loci	three_prime_UTR	10935	13988	.	-	.	ID=BruzV2.6692G4.1.three_prime_UTR1;Parent=BruzV2.6692G4.1
Bruz_scaf_6692	Mikado_loci	CDS	13989	14405	.	-	0	ID=BruzV2.6692G4.1.CDS1;Parent=BruzV2.6692G4.1
Bruz_scaf_6692	Mikado_loci	five_prime_UTR	14406	15130	.	-	.	ID=BruzV2.6692G4.1.five_prime_UTR1;Parent=BruzV2.6692G4.1
###
Bruz_scaf_6692	Mikado_loci	superlocus	15389	19025	.	-	.	ID=Mikado_superlocus:Bruz_scaf_6692-:15389-19025;Name=superlocus:Bruz_scaf_6692-:15389-19025
Bruz_scaf_6692	Mikado_loci	gene	16250	19025	19	-	.	ID=BruzV2.6692G6;Name=BruzV2.6692G6;multiexonic=False;superlocus=Mikado_superlocus:Bruz_scaf_6692-:15389-19025
Bruz_scaf_6692	Mikado_loci	mRNA	16250	19025	19	-	.	ID=BruzV2.6692G6.1;Parent=BruzV2.6692G6;Name=BruzV2.6692G6.1;alias=v1_Bruz.6692G8.1;alias=Bruz_scaf_6692.g26.t1;primary=True
Bruz_scaf_6692	Mikado_loci	exon	16250	19025	.	-	.	ID=BruzV2.6692G6.1.exon1;Parent=BruzV2.6692G6.1
Bruz_scaf_6692	Mikado_loci	three_prime_UTR	16250	16652	.	-	.	ID=BruzV2.6692G6.1.three_prime_UTR1;Parent=BruzV2.6692G6.1
Bruz_scaf_6692	Mikado_loci	CDS	16653	18701	.	-	0	ID=BruzV2.6692G6.1.CDS1;Parent=BruzV2.6692G6.1
Bruz_scaf_6692	Mikado_loci	five_prime_UTR	18702	19025	.	-	.	ID=BruzV2.6692G6.1.five_prime_UTR1;Parent=BruzV2.6692G6.1
###
Bruz_scaf_6692	Mikado_loci	superlocus	21306	25925	.	-	.	ID=Mikado_superlocus:Bruz_scaf_6692-:21306-25925;Name=superlocus:Bruz_scaf_6692-:21306-25925
Bruz_scaf_6692	Mikado_loci	gene	21306	25925	20	-	.	ID=BruzV2.6692G8;Name=BruzV2.6692G8;multiexonic=True;superlocus=Mikado_superlocus:Bruz_scaf_6692-:21306-25925
Bruz_scaf_6692	Mikado_loci	mRNA	21306	25925	20	-	.	ID=BruzV2.6692G8.1;Parent=BruzV2.6692G8;Name=BruzV2.6692G8.1;alias=v1_Bruz.6692G10.1;alias=Bruz_scaf_6692.g27.t1;canonical_junctions=1,2,3,4,5,6,7,8,9,10,11,12;canonical_number=12;canonical_proportion=1.0;primary=True
Bruz_scaf_6692	Mikado_loci	exon	21306	21719	.	-	.	ID=BruzV2.6692G8.1.exon1;Parent=BruzV2.6692G8.1
Bruz_scaf_6692	Mikado_loci	three_prime_UTR	21306	21644	.	-	.	ID=BruzV2.6692G8.1.three_prime_UTR1;Parent=BruzV2.6692G8.1
Bruz_scaf_6692	Mikado_loci	CDS	21645	21719	.	-	0	ID=BruzV2.6692G8.1.CDS1;Parent=BruzV2.6692G8.1
Bruz_scaf_6692	Mikado_loci	CDS	22027	22092	.	-	0	ID=BruzV2.6692G8.1.CDS2;Parent=BruzV2.6692G8.1
Bruz_scaf_6692	Mikado_loci	exon	22027	22092	.	-	.	ID=BruzV2.6692G8.1.exon2;Parent=BruzV2.6692G8.1
Bruz_scaf_6692	Mikado_loci	CDS	22722	22758	.	-	1	ID=BruzV2.6692G8.1.CDS3;Parent=BruzV2.6692G8.1
Bruz_scaf_6692	Mikado_loci	exon	22722	22758	.	-	.	ID=BruzV2.6692G8.1.exon3;Parent=BruzV2.6692G8.1
Bruz_scaf_6692	Mikado_loci	CDS	22856	23380	.	-	1	ID=BruzV2.6692G8.1.CDS4;Parent=BruzV2.6692G8.1
Bruz_scaf_6692	Mikado_loci	exon	22856	23380	.	-	.	ID=BruzV2.6692G8.1.exon4;Parent=BruzV2.6692G8.1
Bruz_scaf_6692	Mikado_loci	CDS	23655	23737	.	-	0	ID=BruzV2.6692G8.1.CDS5;Parent=BruzV2.6692G8.1
Bruz_scaf_6692	Mikado_loci	exon	23655	23737	.	-	.	ID=BruzV2.6692G8.1.exon5;Parent=BruzV2.6692G8.1
Bruz_scaf_6692	Mikado_loci	CDS	23813	23849	.	-	1	ID=BruzV2.6692G8.1.CDS6;Parent=BruzV2.6692G8.1
Bruz_scaf_6692	Mikado_loci	exon	23813	23849	.	-	.	ID=BruzV2.6692G8.1.exon6;Parent=BruzV2.6692G8.1
Bruz_scaf_6692	Mikado_loci	CDS	23944	24012	.	-	1	ID=BruzV2.6692G8.1.CDS7;Parent=BruzV2.6692G8.1
Bruz_scaf_6692	Mikado_loci	exon	23944	24012	.	-	.	ID=BruzV2.6692G8.1.exon7;Parent=BruzV2.6692G8.1
Bruz_scaf_6692	Mikado_loci	CDS	24105	24196	.	-	0	ID=BruzV2.6692G8.1.CDS8;Parent=BruzV2.6692G8.1
Bruz_scaf_6692	Mikado_loci	exon	24105	24196	.	-	.	ID=BruzV2.6692G8.1.exon8;Parent=BruzV2.6692G8.1
Bruz_scaf_6692	Mikado_loci	CDS	24288	24372	.	-	1	ID=BruzV2.6692G8.1.CDS9;Parent=BruzV2.6692G8.1
Bruz_scaf_6692	Mikado_loci	exon	24288	24372	.	-	.	ID=BruzV2.6692G8.1.exon9;Parent=BruzV2.6692G8.1
Bruz_scaf_6692	Mikado_loci	CDS	24606	24685	.	-	0	ID=BruzV2.6692G8.1.CDS10;Parent=BruzV2.6692G8.1
Bruz_scaf_6692	Mikado_loci	exon	24606	24685	.	-	.	ID=BruzV2.6692G8.1.exon10;Parent=BruzV2.6692G8.1
Bruz_scaf_6692	Mikado_loci	CDS	24993	25467	.	-	1	ID=BruzV2.6692G8.1.CDS11;Parent=BruzV2.6692G8.1
Bruz_scaf_6692	Mikado_loci	exon	24993	25467	.	-	.	ID=BruzV2.6692G8.1.exon11;Parent=BruzV2.6692G8.1
Bruz_scaf_6692	Mikado_loci	CDS	25571	25664	.	-	2	ID=BruzV2.6692G8.1.CDS12;Parent=BruzV2.6692G8.1
Bruz_scaf_6692	Mikado_loci	exon	25571	25664	.	-	.	ID=BruzV2.6692G8.1.exon12;Parent=BruzV2.6692G8.1
Bruz_scaf_6692	Mikado_loci	CDS	25773	25902	.	-	0	ID=BruzV2.6692G8.1.CDS13;Parent=BruzV2.6692G8.1
Bruz_scaf_6692	Mikado_loci	exon	25773	25925	.	-	.	ID=BruzV2.6692G8.1.exon13;Parent=BruzV2.6692G8.1
Bruz_scaf_6692	Mikado_loci	five_prime_UTR	25903	25925	.	-	.	ID=BruzV2.6692G8.1.five_prime_UTR1;Parent=BruzV2.6692G8.1
###
Bruz_scaf_66921	Mikado_loci	superlocus	525	1724	.	-	.	ID=Mikado_superlocus:Bruz_scaf_66921-:525-1724;Name=superlocus:Bruz_scaf_66921-:525-1724
Bruz_scaf_66921	Mikado_loci	gene	525	1724	19	-	.	ID=BruzV2.66921G2;Name=BruzV2.66921G2;multiexonic=False;superlocus=Mikado_superlocus:Bruz_scaf_66921-:525-1724
Bruz_scaf_66921	Mikado_loci	mRNA	525	1724	19	-	.	ID=BruzV2.66921G2.1;Parent=BruzV2.66921G2;Name=BruzV2.66921G2.1;alias=v1_Bruz.66921G2.1;alias=MSTRG.59376.1;primary=True
Bruz_scaf_66921	Mikado_loci	exon	525	1724	.	-	.	ID=BruzV2.66921G2.1.exon1;Parent=BruzV2.66921G2.1
Bruz_scaf_66921	Mikado_loci	three_prime_UTR	525	860	.	-	.	ID=BruzV2.66921G2.1.three_prime_UTR1;Parent=BruzV2.66921G2.1
Bruz_scaf_66921	Mikado_loci	CDS	861	1346	.	-	0	ID=BruzV2.66921G2.1.CDS1;Parent=BruzV2.66921G2.1
Bruz_scaf_66921	Mikado_loci	five_prime_UTR	1347	1724	.	-	.	ID=BruzV2.66921G2.1.five_prime_UTR1;Parent=BruzV2.66921G2.1
###
Bruz_scaf_6694	Mikado_loci	superlocus	8766	10895	.	+	.	ID=Mikado_superlocus:Bruz_scaf_6694+:8766-10895;Name=superlocus:Bruz_scaf_6694+:8766-10895
Bruz_scaf_6694	Mikado_loci	gene	8766	10895	17	+	.	ID=BruzV2.6694G2;Name=BruzV2.6694G2;multiexonic=True;superlocus=Mikado_superlocus:Bruz_scaf_6694+:8766-10895
Bruz_scaf_6694	Mikado_loci	mRNA	8766	10895	17	+	.	ID=BruzV2.6694G2.1;Parent=BruzV2.6694G2;Name=BruzV2.6694G2.1;alias=v1_Bruz.6694G2.1;alias=Bruz_scaf_6694.g28.t2;canonical_junctions=1,2,3,4,5,6;canonical_number=6;canonical_proportion=1.0;primary=True
Bruz_scaf_6694	Mikado_loci	exon	8766	9056	.	+	.	ID=BruzV2.6694G2.1.exon1;Parent=BruzV2.6694G2.1
Bruz_scaf_6694	Mikado_loci	five_prime_UTR	8766	8857	.	+	.	ID=BruzV2.6694G2.1.five_prime_UTR1;Parent=BruzV2.6694G2.1
Bruz_scaf_6694	Mikado_loci	CDS	8858	9056	.	+	0	ID=BruzV2.6694G2.1.CDS1;Parent=BruzV2.6694G2.1
Bruz_scaf_6694	Mikado_loci	CDS	9180	9273	.	+	2	ID=BruzV2.6694G2.1.CDS2;Parent=BruzV2.6694G2.1
Bruz_scaf_6694	Mikado_loci	exon	9180	9273	.	+	.	ID=BruzV2.6694G2.1.exon2;Parent=BruzV2.6694G2.1
Bruz_scaf_6694	Mikado_loci	CDS	9389	9593	.	+	1	ID=BruzV2.6694G2.1.CDS3;Parent=BruzV2.6694G2.1
Bruz_scaf_6694	Mikado_loci	exon	9389	9593	.	+	.	ID=BruzV2.6694G2.1.exon3;Parent=BruzV2.6694G2.1
Bruz_scaf_6694	Mikado_loci	CDS	9722	9823	.	+	0	ID=BruzV2.6694G2.1.CDS4;Parent=BruzV2.6694G2.1
Bruz_scaf_6694	Mikado_loci	exon	9722	9823	.	+	.	ID=BruzV2.6694G2.1.exon4;Parent=BruzV2.6694G2.1
Bruz_scaf_6694	Mikado_loci	CDS	9910	10028	.	+	0	ID=BruzV2.6694G2.1.CDS5;Parent=BruzV2.6694G2.1
Bruz_scaf_6694	Mikado_loci	exon	9910	10028	.	+	.	ID=BruzV2.6694G2.1.exon5;Parent=BruzV2.6694G2.1
Bruz_scaf_6694	Mikado_loci	CDS	10151	10244	.	+	1	ID=BruzV2.6694G2.1.CDS6;Parent=BruzV2.6694G2.1
Bruz_scaf_6694	Mikado_loci	exon	10151	10244	.	+	.	ID=BruzV2.6694G2.1.exon6;Parent=BruzV2.6694G2.1
Bruz_scaf_6694	Mikado_loci	CDS	10386	10571	.	+	0	ID=BruzV2.6694G2.1.CDS7;Parent=BruzV2.6694G2.1
Bruz_scaf_6694	Mikado_loci	exon	10386	10895	.	+	.	ID=BruzV2.6694G2.1.exon7;Parent=BruzV2.6694G2.1
Bruz_scaf_6694	Mikado_loci	three_prime_UTR	10572	10895	.	+	.	ID=BruzV2.6694G2.1.three_prime_UTR1;Parent=BruzV2.6694G2.1
Bruz_scaf_6694	Mikado_loci	mRNA	8766	10895	17	+	.	ID=BruzV2.6694G2.2;Parent=BruzV2.6694G2;Name=BruzV2.6694G2.2;alias=v1_Bruz.6694G2.2;alias=Bruz_scaf_6694.g28.t1;canonical_junctions=1,2,3,4,5,6;canonical_number=6;canonical_proportion=1.0;ccode=j;primary=False
Bruz_scaf_6694	Mikado_loci	exon	8766	9056	.	+	.	ID=BruzV2.6694G2.2.exon1;Parent=BruzV2.6694G2.2
Bruz_scaf_6694	Mikado_loci	five_prime_UTR	8766	8857	.	+	.	ID=BruzV2.6694G2.2.five_prime_UTR1;Parent=BruzV2.6694G2.2
Bruz_scaf_6694	Mikado_loci	CDS	8858	9056	.	+	0	ID=BruzV2.6694G2.2.CDS1;Parent=BruzV2.6694G2.2
Bruz_scaf_6694	Mikado_loci	CDS	9180	9273	.	+	2	ID=BruzV2.6694G2.2.CDS2;Parent=BruzV2.6694G2.2
Bruz_scaf_6694	Mikado_loci	exon	9180	9273	.	+	.	ID=BruzV2.6694G2.2.exon2;Parent=BruzV2.6694G2.2
Bruz_scaf_6694	Mikado_loci	CDS	9470	9593	.	+	1	ID=BruzV2.6694G2.2.CDS3;Parent=BruzV2.6694G2.2
Bruz_scaf_6694	Mikado_loci	exon	9470	9593	.	+	.	ID=BruzV2.6694G2.2.exon3;Parent=BruzV2.6694G2.2
Bruz_scaf_6694	Mikado_loci	CDS	9722	9823	.	+	0	ID=BruzV2.6694G2.2.CDS4;Parent=BruzV2.6694G2.2
Bruz_scaf_6694	Mikado_loci	exon	9722	9823	.	+	.	ID=BruzV2.6694G2.2.exon4;Parent=BruzV2.6694G2.2
Bruz_scaf_6694	Mikado_loci	CDS	9910	10061	.	+	0	ID=BruzV2.6694G2.2.CDS5;Parent=BruzV2.6694G2.2
Bruz_scaf_6694	Mikado_loci	exon	9910	10061	.	+	.	ID=BruzV2.6694G2.2.exon5;Parent=BruzV2.6694G2.2
Bruz_scaf_6694	Mikado_loci	CDS	10151	10244	.	+	1	ID=BruzV2.6694G2.2.CDS6;Parent=BruzV2.6694G2.2
Bruz_scaf_6694	Mikado_loci	exon	10151	10244	.	+	.	ID=BruzV2.6694G2.2.exon6;Parent=BruzV2.6694G2.2
Bruz_scaf_6694	Mikado_loci	CDS	10386	10571	.	+	0	ID=BruzV2.6694G2.2.CDS7;Parent=BruzV2.6694G2.2
Bruz_scaf_6694	Mikado_loci	exon	10386	10895	.	+	.	ID=BruzV2.6694G2.2.exon7;Parent=BruzV2.6694G2.2
Bruz_scaf_6694	Mikado_loci	three_prime_UTR	10572	10895	.	+	.	ID=BruzV2.6694G2.2.three_prime_UTR1;Parent=BruzV2.6694G2.2
###
Bruz_scaf_6694	Mikado_loci	superlocus	1637	3645	.	-	.	ID=Mikado_superlocus:Bruz_scaf_6694-:1637-3645;Name=superlocus:Bruz_scaf_6694-:1637-3645
Bruz_scaf_6694	Mikado_loci	gene	1637	3645	18	-	.	ID=BruzV2.6694G4;Name=BruzV2.6694G4;multiexonic=False;superlocus=Mikado_superlocus:Bruz_scaf_6694-:1637-3645
Bruz_scaf_6694	Mikado_loci	mRNA	1637	3645	18	-	.	ID=BruzV2.6694G4.1;Parent=BruzV2.6694G4;Name=BruzV2.6694G4.1;alias=st_MSTRG.62043.1;primary=True
Bruz_scaf_6694	Mikado_loci	exon	1637	3645	.	-	.	ID=BruzV2.6694G4.1.exon1;Parent=BruzV2.6694G4.1
Bruz_scaf_6694	Mikado_loci	three_prime_UTR	1637	2004	.	-	.	ID=BruzV2.6694G4.1.three_prime_UTR1;Parent=BruzV2.6694G4.1
Bruz_scaf_6694	Mikado_loci	CDS	2005	2421	.	-	0	ID=BruzV2.6694G4.1.CDS1;Parent=BruzV2.6694G4.1
Bruz_scaf_6694	Mikado_loci	five_prime_UTR	2422	3645	.	-	.	ID=BruzV2.6694G4.1.five_prime_UTR1;Parent=BruzV2.6694G4.1
###
Bruz_scaf_6694	Mikado_loci	superlocus	7324	11863	.	-	.	ID=Mikado_superlocus:Bruz_scaf_6694-:7324-11863;Name=superlocus:Bruz_scaf_6694-:7324-11863
Bruz_scaf_6694	Mikado_loci	gene	7324	11863	18	-	.	ID=BruzV2.6694G6;Name=BruzV2.6694G6;multiexonic=False;superlocus=Mikado_superlocus:Bruz_scaf_6694-:7324-11863
Bruz_scaf_6694	Mikado_loci	mRNA	7324	11863	18	-	.	ID=BruzV2.6694G6.1;Parent=BruzV2.6694G6;Name=BruzV2.6694G6.1;alias=st_MSTRG.62044.1;primary=True
Bruz_scaf_6694	Mikado_loci	exon	7324	11863	.	-	.	ID=BruzV2.6694G6.1.exon1;Parent=BruzV2.6694G6.1
Bruz_scaf_6694	Mikado_loci	three_prime_UTR	7324	10960	.	-	.	ID=BruzV2.6694G6.1.three_prime_UTR1;Parent=BruzV2.6694G6.1
Bruz_scaf_6694	Mikado_loci	CDS	10961	11578	.	-	0	ID=BruzV2.6694G6.1.CDS1;Parent=BruzV2.6694G6.1
Bruz_scaf_6694	Mikado_loci	five_prime_UTR	11579	11863	.	-	.	ID=BruzV2.6694G6.1.five_prime_UTR1;Parent=BruzV2.6694G6.1
###
Bruz_scaf_66945	Mikado_loci	superlocus	986	1675	.	-	.	ID=Mikado_superlocus:Bruz_scaf_66945-:986-1675;Name=superlocus:Bruz_scaf_66945-:986-1675
Bruz_scaf_66945	Mikado_loci	gene	986	1675	19	-	.	ID=BruzV2.66945G2;Name=BruzV2.66945G2;multiexonic=False;superlocus=Mikado_superlocus:Bruz_scaf_66945-:986-1675
Bruz_scaf_66945	Mikado_loci	mRNA	986	1675	19	-	.	ID=BruzV2.66945G2.1;Parent=BruzV2.66945G2;Name=BruzV2.66945G2.1;alias=v1_Bruz.66945G2.1;alias=Bruz_scaf_66945.g27.t1;primary=True
Bruz_scaf_66945	Mikado_loci	exon	986	1675	.	-	.	ID=BruzV2.66945G2.1.exon1;Parent=BruzV2.66945G2.1
Bruz_scaf_66945	Mikado_loci	three_prime_UTR	986	1186	.	-	.	ID=BruzV2.66945G2.1.three_prime_UTR1;Parent=BruzV2.66945G2.1
Bruz_scaf_66945	Mikado_loci	CDS	1187	1645	.	-	0	ID=BruzV2.66945G2.1.CDS1;Parent=BruzV2.66945G2.1
Bruz_scaf_66945	Mikado_loci	five_prime_UTR	1646	1675	.	-	.	ID=BruzV2.66945G2.1.five_prime_UTR1;Parent=BruzV2.66945G2.1
###
Bruz_scaf_66966	Mikado_loci	superlocus	10	865	.	+	.	ID=Mikado_superlocus:Bruz_scaf_66966+:10-865;Name=superlocus:Bruz_scaf_66966+:10-865
Bruz_scaf_66966	Mikado_loci	gene	10	865	18	+	.	ID=BruzV2.66966G2;Name=BruzV2.66966G2;multiexonic=False;superlocus=Mikado_superlocus:Bruz_scaf_66966+:10-865
Bruz_scaf_66966	Mikado_loci	mRNA	10	865	18	+	.	ID=BruzV2.66966G2.1;Parent=BruzV2.66966G2;Name=BruzV2.66966G2.1;alias=st_MSTRG.62048.1;primary=True
Bruz_scaf_66966	Mikado_loci	exon	10	865	.	+	.	ID=BruzV2.66966G2.1.exon1;Parent=BruzV2.66966G2.1
Bruz_scaf_66966	Mikado_loci	five_prime_UTR	10	399	.	+	.	ID=BruzV2.66966G2.1.five_prime_UTR1;Parent=BruzV2.66966G2.1
Bruz_scaf_66966	Mikado_loci	CDS	400	753	.	+	0	ID=BruzV2.66966G2.1.CDS1;Parent=BruzV2.66966G2.1
Bruz_scaf_66966	Mikado_loci	three_prime_UTR	754	865	.	+	.	ID=BruzV2.66966G2.1.three_prime_UTR1;Parent=BruzV2.66966G2.1
###
Bruz_scaf_6697	Mikado_loci	superlocus	14836	18574	.	+	.	ID=Mikado_superlocus:Bruz_scaf_6697+:14836-18574;Name=superlocus:Bruz_scaf_6697+:14836-18574
Bruz_scaf_6697	Mikado_loci	gene	14836	18155	20	+	.	ID=BruzV2.6697G2;Name=BruzV2.6697G2;multiexonic=True;superlocus=Mikado_superlocus:Bruz_scaf_6697+:14836-18574
Bruz_scaf_6697	Mikado_loci	mRNA	14836	18155	20	+	.	ID=BruzV2.6697G2.1;Parent=BruzV2.6697G2;Name=BruzV2.6697G2.1;alias=v1_Bruz.6697G4.1;alias=Bruz_scaf_6697.g29.t1;canonical_junctions=1,2,3,4,5,6,7,8,9;canonical_number=9;canonical_proportion=1.0;primary=True
Bruz_scaf_6697	Mikado_loci	exon	14836	15034	.	+	.	ID=BruzV2.6697G2.1.exon1;Parent=BruzV2.6697G2.1
Bruz_scaf_6697	Mikado_loci	five_prime_UTR	14836	14955	.	+	.	ID=BruzV2.6697G2.1.five_prime_UTR1;Parent=BruzV2.6697G2.1
Bruz_scaf_6697	Mikado_loci	CDS	14956	15034	.	+	0	ID=BruzV2.6697G2.1.CDS1;Parent=BruzV2.6697G2.1
Bruz_scaf_6697	Mikado_loci	CDS	15131	15234	.	+	2	ID=BruzV2.6697G2.1.CDS2;Parent=BruzV2.6697G2.1
Bruz_scaf_6697	Mikado_loci	exon	15131	15234	.	+	.	ID=BruzV2.6697G2.1.exon2;Parent=BruzV2.6697G2.1
Bruz_scaf_6697	Mikado_loci	CDS	15403	15602	.	+	0	ID=BruzV2.6697G2.1.CDS3;Parent=BruzV2.6697G2.1
Bruz_scaf_6697	Mikado_loci	exon	15403	15602	.	+	.	ID=BruzV2.6697G2.1.exon3;Parent=BruzV2.6697G2.1
Bruz_scaf_6697	Mikado_loci	CDS	15687	15787	.	+	1	ID=BruzV2.6697G2.1.CDS4;Parent=BruzV2.6697G2.1
Bruz_scaf_6697	Mikado_loci	exon	15687	15787	.	+	.	ID=BruzV2.6697G2.1.exon4;Parent=BruzV2.6697G2.1
Bruz_scaf_6697	Mikado_loci	CDS	15882	16089	.	+	2	ID=BruzV2.6697G2.1.CDS5;Parent=BruzV2.6697G2.1
Bruz_scaf_6697	Mikado_loci	exon	15882	16089	.	+	.	ID=BruzV2.6697G2.1.exon5;Parent=BruzV2.6697G2.1
Bruz_scaf_6697	Mikado_loci	CDS	16277	16438	.	+	1	ID=BruzV2.6697G2.1.CDS6;Parent=BruzV2.6697G2.1
Bruz_scaf_6697	Mikado_loci	exon	16277	16438	.	+	.	ID=BruzV2.6697G2.1.exon6;Parent=BruzV2.6697G2.1
Bruz_scaf_6697	Mikado_loci	CDS	16620	16695	.	+	1	ID=BruzV2.6697G2.1.CDS7;Parent=BruzV2.6697G2.1
Bruz_scaf_6697	Mikado_loci	exon	16620	16695	.	+	.	ID=BruzV2.6697G2.1.exon7;Parent=BruzV2.6697G2.1
Bruz_scaf_6697	Mikado_loci	CDS	16832	17101	.	+	0	ID=BruzV2.6697G2.1.CDS8;Parent=BruzV2.6697G2.1
Bruz_scaf_6697	Mikado_loci	exon	16832	17101	.	+	.	ID=BruzV2.6697G2.1.exon8;Parent=BruzV2.6697G2.1
Bruz_scaf_6697	Mikado_loci	CDS	17198	17328	.	+	0	ID=BruzV2.6697G2.1.CDS9;Parent=BruzV2.6697G2.1
Bruz_scaf_6697	Mikado_loci	exon	17198	17328	.	+	.	ID=BruzV2.6697G2.1.exon9;Parent=BruzV2.6697G2.1
Bruz_scaf_6697	Mikado_loci	CDS	17816	17990	.	+	1	ID=BruzV2.6697G2.1.CDS10;Parent=BruzV2.6697G2.1
Bruz_scaf_6697	Mikado_loci	exon	17816	18155	.	+	.	ID=BruzV2.6697G2.1.exon10;Parent=BruzV2.6697G2.1
Bruz_scaf_6697	Mikado_loci	three_prime_UTR	17991	18155	.	+	.	ID=BruzV2.6697G2.1.three_prime_UTR1;Parent=BruzV2.6697G2.1
###
Bruz_scaf_66982	Mikado_loci	superlocus	1031	1722	.	-	.	ID=Mikado_superlocus:Bruz_scaf_66982-:1031-1722;Name=superlocus:Bruz_scaf_66982-:1031-1722
Bruz_scaf_66982	Mikado_loci	gene	1031	1722	19	-	.	ID=BruzV2.66982G2;Name=BruzV2.66982G2;multiexonic=False;superlocus=Mikado_superlocus:Bruz_scaf_66982-:1031-1722
Bruz_scaf_66982	Mikado_loci	mRNA	1031	1722	19	-	.	ID=BruzV2.66982G2.1;Parent=BruzV2.66982G2;Name=BruzV2.66982G2.1;alias=v1_Bruz.66982G2.1;alias=MSTRG.59388.1;primary=True
Bruz_scaf_66982	Mikado_loci	exon	1031	1722	.	-	.	ID=BruzV2.66982G2.1.exon1;Parent=BruzV2.66982G2.1
Bruz_scaf_66982	Mikado_loci	three_prime_UTR	1031	1104	.	-	.	ID=BruzV2.66982G2.1.three_prime_UTR1;Parent=BruzV2.66982G2.1
Bruz_scaf_66982	Mikado_loci	CDS	1105	1506	.	-	0	ID=BruzV2.66982G2.1.CDS1;Parent=BruzV2.66982G2.1
Bruz_scaf_66982	Mikado_loci	five_prime_UTR	1507	1722	.	-	.	ID=BruzV2.66982G2.1.five_prime_UTR1;Parent=BruzV2.66982G2.1
###
Bruz_scaf_66983	Mikado_loci	superlocus	1	421	.	-	.	ID=Mikado_superlocus:Bruz_scaf_66983-:1-421;Name=superlocus:Bruz_scaf_66983-:1-421
Bruz_scaf_66983	Mikado_loci	gene	1	421	19	-	.	ID=BruzV2.66983G2;Name=BruzV2.66983G2;multiexonic=False;superlocus=Mikado_superlocus:Bruz_scaf_66983-:1-421
Bruz_scaf_66983	Mikado_loci	mRNA	1	421	19	-	.	ID=BruzV2.66983G2.1;Parent=BruzV2.66983G2;Name=BruzV2.66983G2.1;alias=v1_Bruz.66983G2.1;alias=MSTRG.59389.1;primary=True
Bruz_scaf_66983	Mikado_loci	exon	1	421	.	-	.	ID=BruzV2.66983G2.1.exon1;Parent=BruzV2.66983G2.1
Bruz_scaf_66983	Mikado_loci	three_prime_UTR	1	2	.	-	.	ID=BruzV2.66983G2.1.three_prime_UTR1;Parent=BruzV2.66983G2.1
Bruz_scaf_66983	Mikado_loci	CDS	3	419	.	-	0	ID=BruzV2.66983G2.1.CDS1;Parent=BruzV2.66983G2.1
Bruz_scaf_66983	Mikado_loci	five_prime_UTR	420	421	.	-	.	ID=BruzV2.66983G2.1.five_prime_UTR1;Parent=BruzV2.66983G2.1
###
Bruz_scaf_66989	Mikado_loci	superlocus	1	902	.	+	.	ID=Mikado_superlocus:Bruz_scaf_66989+:1-902;Name=superlocus:Bruz_scaf_66989+:1-902
Bruz_scaf_66989	Mikado_loci	gene	1	902	18	+	.	ID=BruzV2.66989G2;Name=BruzV2.66989G2;multiexonic=False;superlocus=Mikado_superlocus:Bruz_scaf_66989+:1-902
Bruz_scaf_66989	Mikado_loci	mRNA	1	902	18	+	.	ID=BruzV2.66989G2.1;Parent=BruzV2.66989G2;Name=BruzV2.66989G2.1;alias=st_MSTRG.62056.1;primary=True
Bruz_scaf_66989	Mikado_loci	exon	1	902	.	+	.	ID=BruzV2.66989G2.1.exon1;Parent=BruzV2.66989G2.1
Bruz_scaf_66989	Mikado_loci	five_prime_UTR	1	187	.	+	.	ID=BruzV2.66989G2.1.five_prime_UTR1;Parent=BruzV2.66989G2.1
Bruz_scaf_66989	Mikado_loci	CDS	188	772	.	+	0	ID=BruzV2.66989G2.1.CDS1;Parent=BruzV2.66989G2.1
Bruz_scaf_66989	Mikado_loci	three_prime_UTR	773	902	.	+	.	ID=BruzV2.66989G2.1.three_prime_UTR1;Parent=BruzV2.66989G2.1
###
Bruz_scaf_66989	Mikado_loci	superlocus	1314	1722	.	+	.	ID=Mikado_superlocus:Bruz_scaf_66989+:1314-1722;Name=superlocus:Bruz_scaf_66989+:1314-1722
Bruz_scaf_66989	Mikado_loci	gene	1314	1722	19	+	.	ID=BruzV2.66989G4;Name=BruzV2.66989G4;multiexonic=False;superlocus=Mikado_superlocus:Bruz_scaf_66989+:1314-1722
Bruz_scaf_66989	Mikado_loci	mRNA	1314	1722	19	+	.	ID=BruzV2.66989G4.1;Parent=BruzV2.66989G4;Name=BruzV2.66989G4.1;alias=v1_Bruz.66989G4.1;alias=MSTRG.59391.1;primary=True
Bruz_scaf_66989	Mikado_loci	exon	1314	1722	.	+	.	ID=BruzV2.66989G4.1.exon1;Parent=BruzV2.66989G4.1
Bruz_scaf_66989	Mikado_loci	five_prime_UTR	1314	1315	.	+	.	ID=BruzV2.66989G4.1.five_prime_UTR1;Parent=BruzV2.66989G4.1
Bruz_scaf_66989	Mikado_loci	CDS	1316	1720	.	+	0	ID=BruzV2.66989G4.1.CDS1;Parent=BruzV2.66989G4.1
Bruz_scaf_66989	Mikado_loci	three_prime_UTR	1721	1722	.	+	.	ID=BruzV2.66989G4.1.three_prime_UTR1;Parent=BruzV2.66989G4.1
###
Bruz_scaf_66995	Mikado_loci	superlocus	918	1324	.	-	.	ID=Mikado_superlocus:Bruz_scaf_66995-:918-1324;Name=superlocus:Bruz_scaf_66995-:918-1324
Bruz_scaf_66995	Mikado_loci	gene	918	1324	17	-	.	ID=BruzV2.66995G2;Name=BruzV2.66995G2;multiexonic=False;superlocus=Mikado_superlocus:Bruz_scaf_66995-:918-1324
Bruz_scaf_66995	Mikado_loci	mRNA	918	1324	17	-	.	ID=BruzV2.66995G2.1;Parent=BruzV2.66995G2;Name=BruzV2.66995G2.1;alias=st_MSTRG.62059.1;primary=True
Bruz_scaf_66995	Mikado_loci	exon	918	1324	.	-	.	ID=BruzV2.66995G2.1.exon1;Parent=BruzV2.66995G2.1
Bruz_scaf_66995	Mikado_loci	three_prime_UTR	918	919	.	-	.	ID=BruzV2.66995G2.1.three_prime_UTR1;Parent=BruzV2.66995G2.1
Bruz_scaf_66995	Mikado_loci	CDS	920	1324	.	-	0	ID=BruzV2.66995G2.1.CDS1;Parent=BruzV2.66995G2.1
###
Bruz_scaf_67	Mikado_loci	superlocus	9892	10954	.	-	.	ID=Mikado_superlocus:Bruz_scaf_67-:9892-10954;Name=superlocus:Bruz_scaf_67-:9892-10954
Bruz_scaf_67	Mikado_loci	gene	9892	10954	17	-	.	ID=BruzV2.67G2;Name=BruzV2.67G2;multiexonic=False;superlocus=Mikado_superlocus:Bruz_scaf_67-:9892-10954
Bruz_scaf_67	Mikado_loci	mRNA	9892	10954	17	-	.	ID=BruzV2.67G2.1;Parent=BruzV2.67G2;Name=BruzV2.67G2.1;alias=st_MSTRG.62060.1;primary=True
Bruz_scaf_67	Mikado_loci	exon	9892	10954	.	-	.	ID=BruzV2.67G2.1.exon1;Parent=BruzV2.67G2.1
Bruz_scaf_67	Mikado_loci	three_prime_UTR	9892	10411	.	-	.	ID=BruzV2.67G2.1.three_prime_UTR1;Parent=BruzV2.67G2.1
Bruz_scaf_67	Mikado_loci	CDS	10412	10954	.	-	0	ID=BruzV2.67G2.1.CDS1;Parent=BruzV2.67G2.1
###
Bruz_scaf_67	Mikado_loci	superlocus	39026	40741	.	+	.	ID=Mikado_superlocus:Bruz_scaf_67+:39026-40741;Name=superlocus:Bruz_scaf_67+:39026-40741
Bruz_scaf_67	Mikado_loci	gene	39026	40741	20	+	.	ID=BruzV2.67G4;Name=BruzV2.67G4;multiexonic=True;superlocus=Mikado_superlocus:Bruz_scaf_67+:39026-40741
Bruz_scaf_67	Mikado_loci	mRNA	39026	40741	20	+	.	ID=BruzV2.67G4.1;Parent=BruzV2.67G4;Name=BruzV2.67G4.1;alias=v1_Bruz.67G14.1;alias=Bruz_scaf_67.g85.t1;canonical_junctions=1,2,3;canonical_number=3;canonical_proportion=1.0;primary=True
Bruz_scaf_67	Mikado_loci	exon	39026	39185	.	+	.	ID=BruzV2.67G4.1.exon1;Parent=BruzV2.67G4.1
Bruz_scaf_67	Mikado_loci	five_prime_UTR	39026	39026	.	+	.	ID=BruzV2.67G4.1.five_prime_UTR1;Parent=BruzV2.67G4.1
Bruz_scaf_67	Mikado_loci	CDS	39027	39185	.	+	0	ID=BruzV2.67G4.1.CDS1;Parent=BruzV2.67G4.1
Bruz_scaf_67	Mikado_loci	CDS	39273	39353	.	+	0	ID=BruzV2.67G4.1.CDS2;Parent=BruzV2.67G4.1
Bruz_scaf_67	Mikado_loci	exon	39273	39353	.	+	.	ID=BruzV2.67G4.1.exon2;Parent=BruzV2.67G4.1
Bruz_scaf_67	Mikado_loci	CDS	40067	40191	.	+	0	ID=BruzV2.67G4.1.CDS3;Parent=BruzV2.67G4.1
Bruz_scaf_67	Mikado_loci	exon	40067	40191	.	+	.	ID=BruzV2.67G4.1.exon3;Parent=BruzV2.67G4.1
Bruz_scaf_67	Mikado_loci	CDS	40283	40331	.	+	1	ID=BruzV2.67G4.1.CDS4;Parent=BruzV2.67G4.1
Bruz_scaf_67	Mikado_loci	exon	40283	40741	.	+	.	ID=BruzV2.67G4.1.exon4;Parent=BruzV2.67G4.1
Bruz_scaf_67	Mikado_loci	three_prime_UTR	40332	40741	.	+	.	ID=BruzV2.67G4.1.three_prime_UTR1;Parent=BruzV2.67G4.1
###
Bruz_scaf_67	Mikado_loci	superlocus	42180	45247	.	+	.	ID=Mikado_superlocus:Bruz_scaf_67+:42180-45247;Name=superlocus:Bruz_scaf_67+:42180-45247
Bruz_scaf_67	Mikado_loci	gene	42346	45127	19	+	.	ID=BruzV2.67G6;Name=BruzV2.67G6;multiexonic=True;superlocus=Mikado_superlocus:Bruz_scaf_67+:42180-45247
Bruz_scaf_67	Mikado_loci	mRNA	42346	45127	19	+	.	ID=BruzV2.67G6.1;Parent=BruzV2.67G6;Name=BruzV2.67G6.1;alias=v1_Bruz.67G16.1;alias=Bruz_scaf_67.g86.t1;canonical_junctions=1,2,3,4,5;canonical_number=5;canonical_proportion=1.0;primary=True
Bruz_scaf_67	Mikado_loci	CDS	42346	42859	.	+	0	ID=BruzV2.67G6.1.CDS1;Parent=BruzV2.67G6.1
Bruz_scaf_67	Mikado_loci	exon	42346	42859	.	+	.	ID=BruzV2.67G6.1.exon1;Parent=BruzV2.67G6.1
Bruz_scaf_67	Mikado_loci	CDS	42948	43015	.	+	2	ID=BruzV2.67G6.1.CDS2;Parent=BruzV2.67G6.1
Bruz_scaf_67	Mikado_loci	exon	42948	43015	.	+	.	ID=BruzV2.67G6.1.exon2;Parent=BruzV2.67G6.1
Bruz_scaf_67	Mikado_loci	CDS	43474	43515	.	+	0	ID=BruzV2.67G6.1.CDS3;Parent=BruzV2.67G6.1
Bruz_scaf_67	Mikado_loci	exon	43474	43515	.	+	.	ID=BruzV2.67G6.1.exon3;Parent=BruzV2.67G6.1
Bruz_scaf_67	Mikado_loci	CDS	43639	43760	.	+	0	ID=BruzV2.67G6.1.CDS4;Parent=BruzV2.67G6.1
Bruz_scaf_67	Mikado_loci	exon	43639	43760	.	+	.	ID=BruzV2.67G6.1.exon4;Parent=BruzV2.67G6.1
Bruz_scaf_67	Mikado_loci	CDS	43851	43959	.	+	1	ID=BruzV2.67G6.1.CDS5;Parent=BruzV2.67G6.1
Bruz_scaf_67	Mikado_loci	exon	43851	43959	.	+	.	ID=BruzV2.67G6.1.exon5;Parent=BruzV2.67G6.1
Bruz_scaf_67	Mikado_loci	CDS	44487	44540	.	+	0	ID=BruzV2.67G6.1.CDS6;Parent=BruzV2.67G6.1
Bruz_scaf_67	Mikado_loci	exon	44487	45127	.	+	.	ID=BruzV2.67G6.1.exon6;Parent=BruzV2.67G6.1
Bruz_scaf_67	Mikado_loci	three_prime_UTR	44541	45127	.	+	.	ID=BruzV2.67G6.1.three_prime_UTR1;Parent=BruzV2.67G6.1
###
Bruz_scaf_67	Mikado_loci	superlocus	48376	50535	.	+	.	ID=Mikado_superlocus:Bruz_scaf_67+:48376-50535;Name=superlocus:Bruz_scaf_67+:48376-50535
Bruz_scaf_67	Mikado_loci	gene	48376	50535	19	+	.	ID=BruzV2.67G8;Name=BruzV2.67G8;multiexonic=False;superlocus=Mikado_superlocus:Bruz_scaf_67+:48376-50535
Bruz_scaf_67	Mikado_loci	mRNA	48376	50535	19	+	.	ID=BruzV2.67G8.1;Parent=BruzV2.67G8;Name=BruzV2.67G8.1;alias=v1_Bruz.67G18.1;alias=Bruz_scaf_67.g87.t1;primary=True
Bruz_scaf_67	Mikado_loci	exon	48376	50535	.	+	.	ID=BruzV2.67G8.1.exon1;Parent=BruzV2.67G8.1
Bruz_scaf_67	Mikado_loci	five_prime_UTR	48376	49483	.	+	.	ID=BruzV2.67G8.1.five_prime_UTR1;Parent=BruzV2.67G8.1
Bruz_scaf_67	Mikado_loci	CDS	49484	50323	.	+	0	ID=BruzV2.67G8.1.CDS1;Parent=BruzV2.67G8.1
Bruz_scaf_67	Mikado_loci	three_prime_UTR	50324	50535	.	+	.	ID=BruzV2.67G8.1.three_prime_UTR1;Parent=BruzV2.67G8.1
###
Bruz_scaf_67	Mikado_loci	superlocus	24668	25338	.	-	.	ID=Mikado_superlocus:Bruz_scaf_67-:24668-25338;Name=superlocus:Bruz_scaf_67-:24668-25338
Bruz_scaf_67	Mikado_loci	gene	24668	25338	17	-	.	ID=BruzV2.67G10;Name=BruzV2.67G10;multiexonic=False;superlocus=Mikado_superlocus:Bruz_scaf_67-:24668-25338
Bruz_scaf_67	Mikado_loci	mRNA	24668	25338	17	-	.	ID=BruzV2.67G10.1;Parent=BruzV2.67G10;Name=BruzV2.67G10.1;alias=st_MSTRG.62063.1;primary=True
Bruz_scaf_67	Mikado_loci	exon	24668	25338	.	-	.	ID=BruzV2.67G10.1.exon1;Parent=BruzV2.67G10.1
Bruz_scaf_67	Mikado_loci	three_prime_UTR	24668	25020	.	-	.	ID=BruzV2.67G10.1.three_prime_UTR1;Parent=BruzV2.67G10.1
Bruz_scaf_67	Mikado_loci	CDS	25021	25338	.	-	0	ID=BruzV2.67G10.1.CDS1;Parent=BruzV2.67G10.1
###
Bruz_scaf_67	Mikado_loci	superlocus	29110	35625	.	-	.	ID=Mikado_superlocus:Bruz_scaf_67-:29110-35625;Name=superlocus:Bruz_scaf_67-:29110-35625
Bruz_scaf_67	Mikado_loci	gene	29137	35625	20	-	.	ID=BruzV2.67G12;Name=BruzV2.67G12;multiexonic=True;superlocus=Mikado_superlocus:Bruz_scaf_67-:29110-35625
Bruz_scaf_67	Mikado_loci	mRNA	29137	35625	20	-	.	ID=BruzV2.67G12.1;Parent=BruzV2.67G12;Name=BruzV2.67G12.1;alias=v1_Bruz.67G12.1;alias=Bruz_scaf_67.g84.t1;canonical_junctions=1,2,3;canonical_number=3;canonical_proportion=1.0;primary=True
Bruz_scaf_67	Mikado_loci	exon	29137	29965	.	-	.	ID=BruzV2.67G12.1.exon1;Parent=BruzV2.67G12.1
Bruz_scaf_67	Mikado_loci	three_prime_UTR	29137	29439	.	-	.	ID=BruzV2.67G12.1.three_prime_UTR1;Parent=BruzV2.67G12.1
Bruz_scaf_67	Mikado_loci	CDS	29440	29965	.	-	1	ID=BruzV2.67G12.1.CDS1;Parent=BruzV2.67G12.1
Bruz_scaf_67	Mikado_loci	CDS	31073	31335	.	-	0	ID=BruzV2.67G12.1.CDS2;Parent=BruzV2.67G12.1
Bruz_scaf_67	Mikado_loci	exon	31073	31441	.	-	.	ID=BruzV2.67G12.1.exon2;Parent=BruzV2.67G12.1
Bruz_scaf_67	Mikado_loci	five_prime_UTR	31336	31441	.	-	.	ID=BruzV2.67G12.1.five_prime_UTR1;Parent=BruzV2.67G12.1
Bruz_scaf_67	Mikado_loci	exon	32588	32682	.	-	.	ID=BruzV2.67G12.1.exon3;Parent=BruzV2.67G12.1
Bruz_scaf_67	Mikado_loci	five_prime_UTR	32588	32682	.	-	.	ID=BruzV2.67G12.1.five_prime_UTR2;Parent=BruzV2.67G12.1
Bruz_scaf_67	Mikado_loci	exon	35513	35625	.	-	.	ID=BruzV2.67G12.1.exon4;Parent=BruzV2.67G12.1
Bruz_scaf_67	Mikado_loci	five_prime_UTR	35513	35625	.	-	.	ID=BruzV2.67G12.1.five_prime_UTR3;Parent=BruzV2.67G12.1
###
Bruz_scaf_67	Mikado_loci	superlocus	57596	60060	.	+	.	ID=Mikado_superlocus:Bruz_scaf_67+:57596-60060;Name=superlocus:Bruz_scaf_67+:57596-60060
Bruz_scaf_67	Mikado_loci	gene	57606	60002	18	+	.	ID=BruzV2.67G14;Name=BruzV2.67G14;multiexonic=True;superlocus=Mikado_superlocus:Bruz_scaf_67+:57596-60060
Bruz_scaf_67	Mikado_loci	mRNA	57606	60002	18	+	.	ID=BruzV2.67G14.1;Parent=BruzV2.67G14;Name=BruzV2.67G14.1;alias=v1_Bruz.67G20.1;alias=Bruz_scaf_67.g88.t1;canonical_junctions=1;canonical_number=1;canonical_proportion=1.0;primary=True
Bruz_scaf_67	Mikado_loci	exon	57606	58309	.	+	.	ID=BruzV2.67G14.1.exon1;Parent=BruzV2.67G14.1
Bruz_scaf_67	Mikado_loci	five_prime_UTR	57606	57606	.	+	.	ID=BruzV2.67G14.1.five_prime_UTR1;Parent=BruzV2.67G14.1
Bruz_scaf_67	Mikado_loci	CDS	57607	58290	.	+	0	ID=BruzV2.67G14.1.CDS1;Parent=BruzV2.67G14.1
Bruz_scaf_67	Mikado_loci	three_prime_UTR	58291	58309	.	+	.	ID=BruzV2.67G14.1.three_prime_UTR1;Parent=BruzV2.67G14.1
Bruz_scaf_67	Mikado_loci	exon	59516	60002	.	+	.	ID=BruzV2.67G14.1.exon2;Parent=BruzV2.67G14.1
Bruz_scaf_67	Mikado_loci	three_prime_UTR	59516	60002	.	+	.	ID=BruzV2.67G14.1.three_prime_UTR2;Parent=BruzV2.67G14.1
###
Bruz_scaf_67	Mikado_loci	superlocus	64147	67010	.	+	.	ID=Mikado_superlocus:Bruz_scaf_67+:64147-67010;Name=superlocus:Bruz_scaf_67+:64147-67010
Bruz_scaf_67	Mikado_loci	gene	64147	67010	18	+	.	ID=BruzV2.67G16;Name=BruzV2.67G16;multiexonic=False;superlocus=Mikado_superlocus:Bruz_scaf_67+:64147-67010
Bruz_scaf_67	Mikado_loci	mRNA	64147	67010	18	+	.	ID=BruzV2.67G16.1;Parent=BruzV2.67G16;Name=BruzV2.67G16.1;alias=st_MSTRG.62071.1;primary=True
Bruz_scaf_67	Mikado_loci	exon	64147	67010	.	+	.	ID=BruzV2.67G16.1.exon1;Parent=BruzV2.67G16.1
Bruz_scaf_67	Mikado_loci	five_prime_UTR	64147	64147	.	+	.	ID=BruzV2.67G16.1.five_prime_UTR1;Parent=BruzV2.67G16.1
Bruz_scaf_67	Mikado_loci	CDS	64148	64762	.	+	0	ID=BruzV2.67G16.1.CDS1;Parent=BruzV2.67G16.1
Bruz_scaf_67	Mikado_loci	three_prime_UTR	64763	67010	.	+	.	ID=BruzV2.67G16.1.three_prime_UTR1;Parent=BruzV2.67G16.1
###
Bruz_scaf_67	Mikado_loci	superlocus	68136	74722	.	+	.	ID=Mikado_superlocus:Bruz_scaf_67+:68136-74722;Name=superlocus:Bruz_scaf_67+:68136-74722
Bruz_scaf_67	Mikado_loci	gene	68136	70674	19	+	.	ID=BruzV2.67G18;Name=BruzV2.67G18;multiexonic=False;superlocus=Mikado_superlocus:Bruz_scaf_67+:68136-74722
Bruz_scaf_67	Mikado_loci	mRNA	68136	70674	19	+	.	ID=BruzV2.67G18.1;Parent=BruzV2.67G18;Name=BruzV2.67G18.1;alias=v1_Bruz.67G22.1;alias=MSTRG.59404.1;primary=True
Bruz_scaf_67	Mikado_loci	exon	68136	70674	.	+	.	ID=BruzV2.67G18.1.exon1;Parent=BruzV2.67G18.1
Bruz_scaf_67	Mikado_loci	five_prime_UTR	68136	68136	.	+	.	ID=BruzV2.67G18.1.five_prime_UTR1;Parent=BruzV2.67G18.1
Bruz_scaf_67	Mikado_loci	CDS	68137	69234	.	+	0	ID=BruzV2.67G18.1.CDS1;Parent=BruzV2.67G18.1
Bruz_scaf_67	Mikado_loci	three_prime_UTR	69235	70674	.	+	.	ID=BruzV2.67G18.1.three_prime_UTR1;Parent=BruzV2.67G18.1
###
Bruz_scaf_67	Mikado_loci	superlocus	97670	98525	.	-	.	ID=Mikado_superlocus:Bruz_scaf_67-:97670-98525;Name=superlocus:Bruz_scaf_67-:97670-98525
Bruz_scaf_67	Mikado_loci	gene	97670	98525	19	-	.	ID=BruzV2.67G20;Name=BruzV2.67G20;multiexonic=False;superlocus=Mikado_superlocus:Bruz_scaf_67-:97670-98525
Bruz_scaf_67	Mikado_loci	mRNA	97670	98525	19	-	.	ID=BruzV2.67G20.1;Parent=BruzV2.67G20;Name=BruzV2.67G20.1;alias=v1_Bruz.67G30.1;alias=MSTRG.59409.1;primary=True
Bruz_scaf_67	Mikado_loci	exon	97670	98525	.	-	.	ID=BruzV2.67G20.1.exon1;Parent=BruzV2.67G20.1
Bruz_scaf_67	Mikado_loci	three_prime_UTR	97670	97718	.	-	.	ID=BruzV2.67G20.1.three_prime_UTR1;Parent=BruzV2.67G20.1
Bruz_scaf_67	Mikado_loci	CDS	97719	98162	.	-	0	ID=BruzV2.67G20.1.CDS1;Parent=BruzV2.67G20.1
Bruz_scaf_67	Mikado_loci	five_prime_UTR	98163	98525	.	-	.	ID=BruzV2.67G20.1.five_prime_UTR1;Parent=BruzV2.67G20.1
###
Bruz_scaf_67	Mikado_loci	superlocus	103583	104188	.	+	.	ID=Mikado_superlocus:Bruz_scaf_67+:103583-104188;Name=superlocus:Bruz_scaf_67+:103583-104188
Bruz_scaf_67	Mikado_loci	gene	103583	104188	18	+	.	ID=BruzV2.67G22;Name=BruzV2.67G22;multiexonic=False;superlocus=Mikado_superlocus:Bruz_scaf_67+:103583-104188
Bruz_scaf_67	Mikado_loci	mRNA	103583	104188	18	+	.	ID=BruzV2.67G22.1;Parent=BruzV2.67G22;Name=BruzV2.67G22.1;alias=st_MSTRG.62077.1;primary=True
Bruz_scaf_67	Mikado_loci	exon	103583	104188	.	+	.	ID=BruzV2.67G22.1.exon1;Parent=BruzV2.67G22.1
Bruz_scaf_67	Mikado_loci	five_prime_UTR	103583	103625	.	+	.	ID=BruzV2.67G22.1.five_prime_UTR1;Parent=BruzV2.67G22.1
Bruz_scaf_67	Mikado_loci	CDS	103626	104033	.	+	0	ID=BruzV2.67G22.1.CDS1;Parent=BruzV2.67G22.1
Bruz_scaf_67	Mikado_loci	three_prime_UTR	104034	104188	.	+	.	ID=BruzV2.67G22.1.three_prime_UTR1;Parent=BruzV2.67G22.1
###
Bruz_scaf_67	Mikado_loci	superlocus	104685	111835	.	-	.	ID=Mikado_superlocus:Bruz_scaf_67-:104685-111835;Name=superlocus:Bruz_scaf_67-:104685-111835
Bruz_scaf_67	Mikado_loci	gene	104685	111835	21	-	.	ID=BruzV2.67G24;Name=BruzV2.67G24;multiexonic=True;superlocus=Mikado_superlocus:Bruz_scaf_67-:104685-111835
Bruz_scaf_67	Mikado_loci	mRNA	104685	111835	21	-	.	ID=BruzV2.67G24.1;Parent=BruzV2.67G24;Name=BruzV2.67G24.1;alias=v1_Bruz.67G34.1;alias=Bruz_scaf_67.g89.t1;canonical_junctions=1,2,3,4,5,6,7,8,9,10,11,12,13,14,15;canonical_number=15;canonical_proportion=1.0;primary=True
Bruz_scaf_67	Mikado_loci	exon	104685	105232	.	-	.	ID=BruzV2.67G24.1.exon1;Parent=BruzV2.67G24.1
Bruz_scaf_67	Mikado_loci	three_prime_UTR	104685	105066	.	-	.	ID=BruzV2.67G24.1.three_prime_UTR1;Parent=BruzV2.67G24.1
Bruz_scaf_67	Mikado_loci	CDS	105067	105232	.	-	1	ID=BruzV2.67G24.1.CDS1;Parent=BruzV2.67G24.1
Bruz_scaf_67	Mikado_loci	CDS	105329	105438	.	-	0	ID=BruzV2.67G24.1.CDS2;Parent=BruzV2.67G24.1
Bruz_scaf_67	Mikado_loci	exon	105329	105438	.	-	.	ID=BruzV2.67G24.1.exon2;Parent=BruzV2.67G24.1
Bruz_scaf_67	Mikado_loci	CDS	105536	105709	.	-	0	ID=BruzV2.67G24.1.CDS3;Parent=BruzV2.67G24.1
Bruz_scaf_67	Mikado_loci	exon	105536	105709	.	-	.	ID=BruzV2.67G24.1.exon3;Parent=BruzV2.67G24.1
Bruz_scaf_67	Mikado_loci	CDS	105796	105855	.	-	0	ID=BruzV2.67G24.1.CDS4;Parent=BruzV2.67G24.1
Bruz_scaf_67	Mikado_loci	exon	105796	105855	.	-	.	ID=BruzV2.67G24.1.exon4;Parent=BruzV2.67G24.1
Bruz_scaf_67	Mikado_loci	CDS	106222	106447	.	-	1	ID=BruzV2.67G24.1.CDS5;Parent=BruzV2.67G24.1
Bruz_scaf_67	Mikado_loci	exon	106222	106447	.	-	.	ID=BruzV2.67G24.1.exon5;Parent=BruzV2.67G24.1
Bruz_scaf_67	Mikado_loci	CDS	106548	106667	.	-	1	ID=BruzV2.67G24.1.CDS6;Parent=BruzV2.67G24.1
Bruz_scaf_67	Mikado_loci	exon	106548	106667	.	-	.	ID=BruzV2.67G24.1.exon6;Parent=BruzV2.67G24.1
Bruz_scaf_67	Mikado_loci	CDS	106826	106980	.	-	0	ID=BruzV2.67G24.1.CDS7;Parent=BruzV2.67G24.1
Bruz_scaf_67	Mikado_loci	exon	106826	106980	.	-	.	ID=BruzV2.67G24.1.exon7;Parent=BruzV2.67G24.1
Bruz_scaf_67	Mikado_loci	CDS	107118	107204	.	-	0	ID=BruzV2.67G24.1.CDS8;Parent=BruzV2.67G24.1
Bruz_scaf_67	Mikado_loci	exon	107118	107204	.	-	.	ID=BruzV2.67G24.1.exon8;Parent=BruzV2.67G24.1
Bruz_scaf_67	Mikado_loci	CDS	107747	107935	.	-	0	ID=BruzV2.67G24.1.CDS9;Parent=BruzV2.67G24.1
Bruz_scaf_67	Mikado_loci	exon	107747	107935	.	-	.	ID=BruzV2.67G24.1.exon9;Parent=BruzV2.67G24.1
Bruz_scaf_67	Mikado_loci	CDS	108649	108775	.	-	1	ID=BruzV2.67G24.1.CDS10;Parent=BruzV2.67G24.1
Bruz_scaf_67	Mikado_loci	exon	108649	108775	.	-	.	ID=BruzV2.67G24.1.exon10;Parent=BruzV2.67G24.1
Bruz_scaf_67	Mikado_loci	CDS	109336	109554	.	-	1	ID=BruzV2.67G24.1.CDS11;Parent=BruzV2.67G24.1
Bruz_scaf_67	Mikado_loci	exon	109336	109554	.	-	.	ID=BruzV2.67G24.1.exon11;Parent=BruzV2.67G24.1
Bruz_scaf_67	Mikado_loci	CDS	110197	110360	.	-	0	ID=BruzV2.67G24.1.CDS12;Parent=BruzV2.67G24.1
Bruz_scaf_67	Mikado_loci	exon	110197	110360	.	-	.	ID=BruzV2.67G24.1.exon12;Parent=BruzV2.67G24.1
Bruz_scaf_67	Mikado_loci	CDS	110914	111078	.	-	0	ID=BruzV2.67G24.1.CDS13;Parent=BruzV2.67G24.1
Bruz_scaf_67	Mikado_loci	exon	110914	111078	.	-	.	ID=BruzV2.67G24.1.exon13;Parent=BruzV2.67G24.1
Bruz_scaf_67	Mikado_loci	CDS	111177	111251	.	-	0	ID=BruzV2.67G24.1.CDS14;Parent=BruzV2.67G24.1
Bruz_scaf_67	Mikado_loci	exon	111177	111251	.	-	.	ID=BruzV2.67G24.1.exon14;Parent=BruzV2.67G24.1
Bruz_scaf_67	Mikado_loci	CDS	111338	111424	.	-	0	ID=BruzV2.67G24.1.CDS15;Parent=BruzV2.67G24.1
Bruz_scaf_67	Mikado_loci	exon	111338	111572	.	-	.	ID=BruzV2.67G24.1.exon15;Parent=BruzV2.67G24.1
Bruz_scaf_67	Mikado_loci	five_prime_UTR	111425	111572	.	-	.	ID=BruzV2.67G24.1.five_prime_UTR1;Parent=BruzV2.67G24.1
Bruz_scaf_67	Mikado_loci	exon	111795	111835	.	-	.	ID=BruzV2.67G24.1.exon16;Parent=BruzV2.67G24.1
Bruz_scaf_67	Mikado_loci	five_prime_UTR	111795	111835	.	-	.	ID=BruzV2.67G24.1.five_prime_UTR2;Parent=BruzV2.67G24.1
###
Bruz_scaf_67	Mikado_loci	superlocus	113284	115813	.	-	.	ID=Mikado_superlocus:Bruz_scaf_67-:113284-115813;Name=superlocus:Bruz_scaf_67-:113284-115813
Bruz_scaf_67	Mikado_loci	gene	113284	115813	18	-	.	ID=BruzV2.67G26;Name=BruzV2.67G26;multiexonic=False;superlocus=Mikado_superlocus:Bruz_scaf_67-:113284-115813
Bruz_scaf_67	Mikado_loci	mRNA	113284	115813	18	-	.	ID=BruzV2.67G26.1;Parent=BruzV2.67G26;Name=BruzV2.67G26.1;alias=st_MSTRG.62080.1;primary=True
Bruz_scaf_67	Mikado_loci	exon	113284	115813	.	-	.	ID=BruzV2.67G26.1.exon1;Parent=BruzV2.67G26.1
Bruz_scaf_67	Mikado_loci	three_prime_UTR	113284	114707	.	-	.	ID=BruzV2.67G26.1.three_prime_UTR1;Parent=BruzV2.67G26.1
Bruz_scaf_67	Mikado_loci	CDS	114708	115523	.	-	0	ID=BruzV2.67G26.1.CDS1;Parent=BruzV2.67G26.1
Bruz_scaf_67	Mikado_loci	five_prime_UTR	115524	115813	.	-	.	ID=BruzV2.67G26.1.five_prime_UTR1;Parent=BruzV2.67G26.1
###
Bruz_scaf_67	Mikado_loci	superlocus	116667	118918	.	-	.	ID=Mikado_superlocus:Bruz_scaf_67-:116667-118918;Name=superlocus:Bruz_scaf_67-:116667-118918
Bruz_scaf_67	Mikado_loci	gene	116667	118885	20	-	.	ID=BruzV2.67G28;Name=BruzV2.67G28;multiexonic=True;superlocus=Mikado_superlocus:Bruz_scaf_67-:116667-118918
Bruz_scaf_67	Mikado_loci	mRNA	116667	118885	20	-	.	ID=BruzV2.67G28.1;Parent=BruzV2.67G28;Name=BruzV2.67G28.1;alias=v1_Bruz.67G36.1;alias=Bruz_scaf_67.g91.t1;canonical_junctions=1,2,3,4,5;canonical_number=5;canonical_proportion=1.0;primary=True
Bruz_scaf_67	Mikado_loci	exon	116667	117023	.	-	.	ID=BruzV2.67G28.1.exon1;Parent=BruzV2.67G28.1
Bruz_scaf_67	Mikado_loci	three_prime_UTR	116667	116799	.	-	.	ID=BruzV2.67G28.1.three_prime_UTR1;Parent=BruzV2.67G28.1
Bruz_scaf_67	Mikado_loci	CDS	116800	117023	.	-	2	ID=BruzV2.67G28.1.CDS1;Parent=BruzV2.67G28.1
Bruz_scaf_67	Mikado_loci	CDS	117119	117242	.	-	0	ID=BruzV2.67G28.1.CDS2;Parent=BruzV2.67G28.1
Bruz_scaf_67	Mikado_loci	exon	117119	117242	.	-	.	ID=BruzV2.67G28.1.exon2;Parent=BruzV2.67G28.1
Bruz_scaf_67	Mikado_loci	CDS	117402	117511	.	-	2	ID=BruzV2.67G28.1.CDS3;Parent=BruzV2.67G28.1
Bruz_scaf_67	Mikado_loci	exon	117402	117511	.	-	.	ID=BruzV2.67G28.1.exon3;Parent=BruzV2.67G28.1
Bruz_scaf_67	Mikado_loci	CDS	117590	117974	.	-	0	ID=BruzV2.67G28.1.CDS4;Parent=BruzV2.67G28.1
Bruz_scaf_67	Mikado_loci	exon	117590	117974	.	-	.	ID=BruzV2.67G28.1.exon4;Parent=BruzV2.67G28.1
Bruz_scaf_67	Mikado_loci	CDS	118313	118443	.	-	2	ID=BruzV2.67G28.1.CDS5;Parent=BruzV2.67G28.1
Bruz_scaf_67	Mikado_loci	exon	118313	118443	.	-	.	ID=BruzV2.67G28.1.exon5;Parent=BruzV2.67G28.1
Bruz_scaf_67	Mikado_loci	CDS	118551	118821	.	-	0	ID=BruzV2.67G28.1.CDS6;Parent=BruzV2.67G28.1
Bruz_scaf_67	Mikado_loci	exon	118551	118885	.	-	.	ID=BruzV2.67G28.1.exon6;Parent=BruzV2.67G28.1
Bruz_scaf_67	Mikado_loci	five_prime_UTR	118822	118885	.	-	.	ID=BruzV2.67G28.1.five_prime_UTR1;Parent=BruzV2.67G28.1
###
Bruz_scaf_67	Mikado_loci	superlocus	130666	139140	.	+	.	ID=Mikado_superlocus:Bruz_scaf_67+:130666-139140;Name=superlocus:Bruz_scaf_67+:130666-139140
Bruz_scaf_67	Mikado_loci	gene	130666	139140	20	+	.	ID=BruzV2.67G30;Name=BruzV2.67G30;multiexonic=True;superlocus=Mikado_superlocus:Bruz_scaf_67+:130666-139140
Bruz_scaf_67	Mikado_loci	mRNA	130666	139140	20	+	.	ID=BruzV2.67G30.1;Parent=BruzV2.67G30;Name=BruzV2.67G30.1;alias=v1_Bruz.67G38.1;alias=Bruz_scaf_67.g92.t1;canonical_junctions=1,2,3,4,5,6,7,8,9,10,11;canonical_number=11;canonical_proportion=1.0;primary=True
Bruz_scaf_67	Mikado_loci	exon	130666	130762	.	+	.	ID=BruzV2.67G30.1.exon1;Parent=BruzV2.67G30.1
Bruz_scaf_67	Mikado_loci	five_prime_UTR	130666	130748	.	+	.	ID=BruzV2.67G30.1.five_prime_UTR1;Parent=BruzV2.67G30.1
Bruz_scaf_67	Mikado_loci	CDS	130749	130762	.	+	0	ID=BruzV2.67G30.1.CDS1;Parent=BruzV2.67G30.1
Bruz_scaf_67	Mikado_loci	CDS	132841	132990	.	+	1	ID=BruzV2.67G30.1.CDS2;Parent=BruzV2.67G30.1
Bruz_scaf_67	Mikado_loci	exon	132841	132990	.	+	.	ID=BruzV2.67G30.1.exon2;Parent=BruzV2.67G30.1
Bruz_scaf_67	Mikado_loci	CDS	133078	133236	.	+	1	ID=BruzV2.67G30.1.CDS3;Parent=BruzV2.67G30.1
Bruz_scaf_67	Mikado_loci	exon	133078	133236	.	+	.	ID=BruzV2.67G30.1.exon3;Parent=BruzV2.67G30.1
Bruz_scaf_67	Mikado_loci	CDS	133600	133714	.	+	1	ID=BruzV2.67G30.1.CDS4;Parent=BruzV2.67G30.1
Bruz_scaf_67	Mikado_loci	exon	133600	133714	.	+	.	ID=BruzV2.67G30.1.exon4;Parent=BruzV2.67G30.1
Bruz_scaf_67	Mikado_loci	CDS	134524	134672	.	+	0	ID=BruzV2.67G30.1.CDS5;Parent=BruzV2.67G30.1
Bruz_scaf_67	Mikado_loci	exon	134524	134672	.	+	.	ID=BruzV2.67G30.1.exon5;Parent=BruzV2.67G30.1
Bruz_scaf_67	Mikado_loci	CDS	135748	135919	.	+	1	ID=BruzV2.67G30.1.CDS6;Parent=BruzV2.67G30.1
Bruz_scaf_67	Mikado_loci	exon	135748	135919	.	+	.	ID=BruzV2.67G30.1.exon6;Parent=BruzV2.67G30.1
Bruz_scaf_67	Mikado_loci	CDS	136235	136400	.	+	0	ID=BruzV2.67G30.1.CDS7;Parent=BruzV2.67G30.1
Bruz_scaf_67	Mikado_loci	exon	136235	136400	.	+	.	ID=BruzV2.67G30.1.exon7;Parent=BruzV2.67G30.1
Bruz_scaf_67	Mikado_loci	CDS	137197	137294	.	+	2	ID=BruzV2.67G30.1.CDS8;Parent=BruzV2.67G30.1
Bruz_scaf_67	Mikado_loci	exon	137197	137294	.	+	.	ID=BruzV2.67G30.1.exon8;Parent=BruzV2.67G30.1
Bruz_scaf_67	Mikado_loci	CDS	137478	137548	.	+	0	ID=BruzV2.67G30.1.CDS9;Parent=BruzV2.67G30.1
Bruz_scaf_67	Mikado_loci	exon	137478	137548	.	+	.	ID=BruzV2.67G30.1.exon9;Parent=BruzV2.67G30.1
Bruz_scaf_67	Mikado_loci	CDS	137861	137942	.	+	1	ID=BruzV2.67G30.1.CDS10;Parent=BruzV2.67G30.1
Bruz_scaf_67	Mikado_loci	exon	137861	137942	.	+	.	ID=BruzV2.67G30.1.exon10;Parent=BruzV2.67G30.1
Bruz_scaf_67	Mikado_loci	CDS	138636	138731	.	+	0	ID=BruzV2.67G30.1.CDS11;Parent=BruzV2.67G30.1
Bruz_scaf_67	Mikado_loci	exon	138636	138731	.	+	.	ID=BruzV2.67G30.1.exon11;Parent=BruzV2.67G30.1
Bruz_scaf_67	Mikado_loci	CDS	138980	139078	.	+	0	ID=BruzV2.67G30.1.CDS12;Parent=BruzV2.67G30.1
Bruz_scaf_67	Mikado_loci	exon	138980	139140	.	+	.	ID=BruzV2.67G30.1.exon12;Parent=BruzV2.67G30.1
Bruz_scaf_67	Mikado_loci	three_prime_UTR	139079	139140	.	+	.	ID=BruzV2.67G30.1.three_prime_UTR1;Parent=BruzV2.67G30.1
###
Bruz_scaf_67	Mikado_loci	superlocus	139526	141243	.	+	.	ID=Mikado_superlocus:Bruz_scaf_67+:139526-141243;Name=superlocus:Bruz_scaf_67+:139526-141243
Bruz_scaf_67	Mikado_loci	gene	139526	141243	20	+	.	ID=BruzV2.67G32;Name=BruzV2.67G32;multiexonic=True;superlocus=Mikado_superlocus:Bruz_scaf_67+:139526-141243
Bruz_scaf_67	Mikado_loci	mRNA	139526	141243	20	+	.	ID=BruzV2.67G32.1;Parent=BruzV2.67G32;Name=BruzV2.67G32.1;alias=v1_Bruz.67G40.1;alias=Bruz_scaf_67.g93.t1;canonical_junctions=1,2,3;canonical_number=3;canonical_proportion=1.0;primary=True
Bruz_scaf_67	Mikado_loci	exon	139526	139610	.	+	.	ID=BruzV2.67G32.1.exon1;Parent=BruzV2.67G32.1
Bruz_scaf_67	Mikado_loci	five_prime_UTR	139526	139526	.	+	.	ID=BruzV2.67G32.1.five_prime_UTR1;Parent=BruzV2.67G32.1
Bruz_scaf_67	Mikado_loci	CDS	139527	139610	.	+	0	ID=BruzV2.67G32.1.CDS1;Parent=BruzV2.67G32.1
Bruz_scaf_67	Mikado_loci	CDS	139838	139966	.	+	0	ID=BruzV2.67G32.1.CDS2;Parent=BruzV2.67G32.1
Bruz_scaf_67	Mikado_loci	exon	139838	139966	.	+	.	ID=BruzV2.67G32.1.exon2;Parent=BruzV2.67G32.1
Bruz_scaf_67	Mikado_loci	CDS	140115	140237	.	+	0	ID=BruzV2.67G32.1.CDS3;Parent=BruzV2.67G32.1
Bruz_scaf_67	Mikado_loci	exon	140115	140237	.	+	.	ID=BruzV2.67G32.1.exon3;Parent=BruzV2.67G32.1
Bruz_scaf_67	Mikado_loci	CDS	140309	140530	.	+	0	ID=BruzV2.67G32.1.CDS4;Parent=BruzV2.67G32.1
Bruz_scaf_67	Mikado_loci	exon	140309	141243	.	+	.	ID=BruzV2.67G32.1.exon4;Parent=BruzV2.67G32.1
Bruz_scaf_67	Mikado_loci	three_prime_UTR	140531	141243	.	+	.	ID=BruzV2.67G32.1.three_prime_UTR1;Parent=BruzV2.67G32.1
###
Bruz_scaf_67	Mikado_loci	superlocus	141506	144522	.	+	.	ID=Mikado_superlocus:Bruz_scaf_67+:141506-144522;Name=superlocus:Bruz_scaf_67+:141506-144522
Bruz_scaf_67	Mikado_loci	gene	141506	144494	20	+	.	ID=BruzV2.67G34;Name=BruzV2.67G34;multiexonic=True;superlocus=Mikado_superlocus:Bruz_scaf_67+:141506-144522
Bruz_scaf_67	Mikado_loci	mRNA	141506	144494	20	+	.	ID=BruzV2.67G34.1;Parent=BruzV2.67G34;Name=BruzV2.67G34.1;alias=v1_Bruz.67G42.1;alias=Bruz_scaf_67.g94.t1;canonical_junctions=1,2,3,4,5,6,7,8,9;canonical_number=9;canonical_proportion=1.0;primary=True
Bruz_scaf_67	Mikado_loci	exon	141506	141708	.	+	.	ID=BruzV2.67G34.1.exon1;Parent=BruzV2.67G34.1
Bruz_scaf_67	Mikado_loci	five_prime_UTR	141506	141591	.	+	.	ID=BruzV2.67G34.1.five_prime_UTR1;Parent=BruzV2.67G34.1
Bruz_scaf_67	Mikado_loci	CDS	141592	141708	.	+	0	ID=BruzV2.67G34.1.CDS1;Parent=BruzV2.67G34.1
Bruz_scaf_67	Mikado_loci	CDS	142029	142148	.	+	0	ID=BruzV2.67G34.1.CDS2;Parent=BruzV2.67G34.1
Bruz_scaf_67	Mikado_loci	exon	142029	142148	.	+	.	ID=BruzV2.67G34.1.exon2;Parent=BruzV2.67G34.1
Bruz_scaf_67	Mikado_loci	CDS	142386	142493	.	+	0	ID=BruzV2.67G34.1.CDS3;Parent=BruzV2.67G34.1
Bruz_scaf_67	Mikado_loci	exon	142386	142493	.	+	.	ID=BruzV2.67G34.1.exon3;Parent=BruzV2.67G34.1
Bruz_scaf_67	Mikado_loci	CDS	142596	142692	.	+	0	ID=BruzV2.67G34.1.CDS4;Parent=BruzV2.67G34.1
Bruz_scaf_67	Mikado_loci	exon	142596	142692	.	+	.	ID=BruzV2.67G34.1.exon4;Parent=BruzV2.67G34.1
Bruz_scaf_67	Mikado_loci	CDS	142816	142855	.	+	2	ID=BruzV2.67G34.1.CDS5;Parent=BruzV2.67G34.1
Bruz_scaf_67	Mikado_loci	exon	142816	142855	.	+	.	ID=BruzV2.67G34.1.exon5;Parent=BruzV2.67G34.1
Bruz_scaf_67	Mikado_loci	CDS	142943	143017	.	+	1	ID=BruzV2.67G34.1.CDS6;Parent=BruzV2.67G34.1
Bruz_scaf_67	Mikado_loci	exon	142943	143017	.	+	.	ID=BruzV2.67G34.1.exon6;Parent=BruzV2.67G34.1
Bruz_scaf_67	Mikado_loci	CDS	143463	143550	.	+	1	ID=BruzV2.67G34.1.CDS7;Parent=BruzV2.67G34.1
Bruz_scaf_67	Mikado_loci	exon	143463	143550	.	+	.	ID=BruzV2.67G34.1.exon7;Parent=BruzV2.67G34.1
Bruz_scaf_67	Mikado_loci	CDS	143643	143710	.	+	0	ID=BruzV2.67G34.1.CDS8;Parent=BruzV2.67G34.1
Bruz_scaf_67	Mikado_loci	exon	143643	143710	.	+	.	ID=BruzV2.67G34.1.exon8;Parent=BruzV2.67G34.1
Bruz_scaf_67	Mikado_loci	CDS	144032	144104	.	+	1	ID=BruzV2.67G34.1.CDS9;Parent=BruzV2.67G34.1
Bruz_scaf_67	Mikado_loci	exon	144032	144104	.	+	.	ID=BruzV2.67G34.1.exon9;Parent=BruzV2.67G34.1
Bruz_scaf_67	Mikado_loci	CDS	144197	144280	.	+	0	ID=BruzV2.67G34.1.CDS10;Parent=BruzV2.67G34.1
Bruz_scaf_67	Mikado_loci	exon	144197	144494	.	+	.	ID=BruzV2.67G34.1.exon10;Parent=BruzV2.67G34.1
Bruz_scaf_67	Mikado_loci	three_prime_UTR	144281	144494	.	+	.	ID=BruzV2.67G34.1.three_prime_UTR1;Parent=BruzV2.67G34.1
###
Bruz_scaf_67	Mikado_loci	superlocus	154852	159125	.	-	.	ID=Mikado_superlocus:Bruz_scaf_67-:154852-159125;Name=superlocus:Bruz_scaf_67-:154852-159125
Bruz_scaf_67	Mikado_loci	gene	154852	159125	21	-	.	ID=BruzV2.67G36;Name=BruzV2.67G36;multiexonic=True;superlocus=Mikado_superlocus:Bruz_scaf_67-:154852-159125
Bruz_scaf_67	Mikado_loci	mRNA	154852	159125	21	-	.	ID=BruzV2.67G36.1;Parent=BruzV2.67G36;Name=BruzV2.67G36.1;alias=v1_Bruz.67G44.1;alias=Bruz_scaf_67.g95.t1;canonical_junctions=1,2,3,4,5,7,8,9,10,11,12,13;canonical_number=12;canonical_proportion=0.9230769230769231;primary=True
Bruz_scaf_67	Mikado_loci	exon	154852	155152	.	-	.	ID=BruzV2.67G36.1.exon1;Parent=BruzV2.67G36.1
Bruz_scaf_67	Mikado_loci	three_prime_UTR	154852	155104	.	-	.	ID=BruzV2.67G36.1.three_prime_UTR1;Parent=BruzV2.67G36.1
Bruz_scaf_67	Mikado_loci	CDS	155105	155152	.	-	0	ID=BruzV2.67G36.1.CDS1;Parent=BruzV2.67G36.1
Bruz_scaf_67	Mikado_loci	CDS	155384	155547	.	-	2	ID=BruzV2.67G36.1.CDS2;Parent=BruzV2.67G36.1
Bruz_scaf_67	Mikado_loci	exon	155384	155547	.	-	.	ID=BruzV2.67G36.1.exon2;Parent=BruzV2.67G36.1
Bruz_scaf_67	Mikado_loci	CDS	155637	155715	.	-	0	ID=BruzV2.67G36.1.CDS3;Parent=BruzV2.67G36.1
Bruz_scaf_67	Mikado_loci	exon	155637	155715	.	-	.	ID=BruzV2.67G36.1.exon3;Parent=BruzV2.67G36.1
Bruz_scaf_67	Mikado_loci	CDS	155820	155888	.	-	0	ID=BruzV2.67G36.1.CDS4;Parent=BruzV2.67G36.1
Bruz_scaf_67	Mikado_loci	exon	155820	155888	.	-	.	ID=BruzV2.67G36.1.exon4;Parent=BruzV2.67G36.1
Bruz_scaf_67	Mikado_loci	CDS	155970	156062	.	-	0	ID=BruzV2.67G36.1.CDS5;Parent=BruzV2.67G36.1
Bruz_scaf_67	Mikado_loci	exon	155970	156062	.	-	.	ID=BruzV2.67G36.1.exon5;Parent=BruzV2.67G36.1
Bruz_scaf_67	Mikado_loci	CDS	156161	156227	.	-	1	ID=BruzV2.67G36.1.CDS6;Parent=BruzV2.67G36.1
Bruz_scaf_67	Mikado_loci	exon	156161	156227	.	-	.	ID=BruzV2.67G36.1.exon6;Parent=BruzV2.67G36.1
Bruz_scaf_67	Mikado_loci	CDS	156330	156391	.	-	0	ID=BruzV2.67G36.1.CDS7;Parent=BruzV2.67G36.1
Bruz_scaf_67	Mikado_loci	exon	156330	156391	.	-	.	ID=BruzV2.67G36.1.exon7;Parent=BruzV2.67G36.1
Bruz_scaf_67	Mikado_loci	CDS	156502	156547	.	-	1	ID=BruzV2.67G36.1.CDS8;Parent=BruzV2.67G36.1
Bruz_scaf_67	Mikado_loci	exon	156502	156547	.	-	.	ID=BruzV2.67G36.1.exon8;Parent=BruzV2.67G36.1
Bruz_scaf_67	Mikado_loci	CDS	157159	157204	.	-	2	ID=BruzV2.67G36.1.CDS9;Parent=BruzV2.67G36.1
Bruz_scaf_67	Mikado_loci	exon	157159	157204	.	-	.	ID=BruzV2.67G36.1.exon9;Parent=BruzV2.67G36.1
Bruz_scaf_67	Mikado_loci	CDS	157290	157347	.	-	0	ID=BruzV2.67G36.1.CDS10;Parent=BruzV2.67G36.1
Bruz_scaf_67	Mikado_loci	exon	157290	157347	.	-	.	ID=BruzV2.67G36.1.exon10;Parent=BruzV2.67G36.1
Bruz_scaf_67	Mikado_loci	CDS	157540	157578	.	-	0	ID=BruzV2.67G36.1.CDS11;Parent=BruzV2.67G36.1
Bruz_scaf_67	Mikado_loci	exon	157540	157578	.	-	.	ID=BruzV2.67G36.1.exon11;Parent=BruzV2.67G36.1
Bruz_scaf_67	Mikado_loci	CDS	157673	157744	.	-	0	ID=BruzV2.67G36.1.CDS12;Parent=BruzV2.67G36.1
Bruz_scaf_67	Mikado_loci	exon	157673	157744	.	-	.	ID=BruzV2.67G36.1.exon12;Parent=BruzV2.67G36.1
Bruz_scaf_67	Mikado_loci	CDS	157906	157923	.	-	0	ID=BruzV2.67G36.1.CDS13;Parent=BruzV2.67G36.1
Bruz_scaf_67	Mikado_loci	exon	157906	157997	.	-	.	ID=BruzV2.67G36.1.exon13;Parent=BruzV2.67G36.1
Bruz_scaf_67	Mikado_loci	five_prime_UTR	157924	157997	.	-	.	ID=BruzV2.67G36.1.five_prime_UTR1;Parent=BruzV2.67G36.1
Bruz_scaf_67	Mikado_loci	exon	158791	159125	.	-	.	ID=BruzV2.67G36.1.exon14;Parent=BruzV2.67G36.1
Bruz_scaf_67	Mikado_loci	five_prime_UTR	158791	159125	.	-	.	ID=BruzV2.67G36.1.five_prime_UTR2;Parent=BruzV2.67G36.1
###
Bruz_scaf_67	Mikado_loci	superlocus	160207	169895	.	-	.	ID=Mikado_superlocus:Bruz_scaf_67-:160207-169895;Name=superlocus:Bruz_scaf_67-:160207-169895
Bruz_scaf_67	Mikado_loci	gene	160207	169895	20	-	.	ID=BruzV2.67G38;Name=BruzV2.67G38;multiexonic=True;superlocus=Mikado_superlocus:Bruz_scaf_67-:160207-169895
Bruz_scaf_67	Mikado_loci	mRNA	160207	169895	20	-	.	ID=BruzV2.67G38.1;Parent=BruzV2.67G38;Name=BruzV2.67G38.1;alias=v1_Bruz.67G46.1;alias=Bruz_scaf_67.g96.t1;canonical_junctions=1,2,3,4,5,6,7,8,9,10,11,12,13,14,15,16,17,18,19,20,21,22;canonical_number=22;canonical_proportion=1.0;primary=True
Bruz_scaf_67	Mikado_loci	exon	160207	160509	.	-	.	ID=BruzV2.67G38.1.exon1;Parent=BruzV2.67G38.1
Bruz_scaf_67	Mikado_loci	three_prime_UTR	160207	160413	.	-	.	ID=BruzV2.67G38.1.three_prime_UTR1;Parent=BruzV2.67G38.1
Bruz_scaf_67	Mikado_loci	CDS	160414	160509	.	-	0	ID=BruzV2.67G38.1.CDS1;Parent=BruzV2.67G38.1
Bruz_scaf_67	Mikado_loci	CDS	160603	160689	.	-	0	ID=BruzV2.67G38.1.CDS2;Parent=BruzV2.67G38.1
Bruz_scaf_67	Mikado_loci	exon	160603	160689	.	-	.	ID=BruzV2.67G38.1.exon2;Parent=BruzV2.67G38.1
Bruz_scaf_67	Mikado_loci	CDS	160777	160863	.	-	0	ID=BruzV2.67G38.1.CDS3;Parent=BruzV2.67G38.1
Bruz_scaf_67	Mikado_loci	exon	160777	160863	.	-	.	ID=BruzV2.67G38.1.exon3;Parent=BruzV2.67G38.1
Bruz_scaf_67	Mikado_loci	CDS	161152	161237	.	-	2	ID=BruzV2.67G38.1.CDS4;Parent=BruzV2.67G38.1
Bruz_scaf_67	Mikado_loci	exon	161152	161237	.	-	.	ID=BruzV2.67G38.1.exon4;Parent=BruzV2.67G38.1
Bruz_scaf_67	Mikado_loci	CDS	161315	161418	.	-	1	ID=BruzV2.67G38.1.CDS5;Parent=BruzV2.67G38.1
Bruz_scaf_67	Mikado_loci	exon	161315	161418	.	-	.	ID=BruzV2.67G38.1.exon5;Parent=BruzV2.67G38.1
Bruz_scaf_67	Mikado_loci	CDS	162568	162654	.	-	1	ID=BruzV2.67G38.1.CDS6;Parent=BruzV2.67G38.1
Bruz_scaf_67	Mikado_loci	exon	162568	162654	.	-	.	ID=BruzV2.67G38.1.exon6;Parent=BruzV2.67G38.1
Bruz_scaf_67	Mikado_loci	CDS	162737	162860	.	-	2	ID=BruzV2.67G38.1.CDS7;Parent=BruzV2.67G38.1
Bruz_scaf_67	Mikado_loci	exon	162737	162860	.	-	.	ID=BruzV2.67G38.1.exon7;Parent=BruzV2.67G38.1
Bruz_scaf_67	Mikado_loci	CDS	163271	163389	.	-	1	ID=BruzV2.67G38.1.CDS8;Parent=BruzV2.67G38.1
Bruz_scaf_67	Mikado_loci	exon	163271	163389	.	-	.	ID=BruzV2.67G38.1.exon8;Parent=BruzV2.67G38.1
Bruz_scaf_67	Mikado_loci	CDS	163488	163617	.	-	2	ID=BruzV2.67G38.1.CDS9;Parent=BruzV2.67G38.1
Bruz_scaf_67	Mikado_loci	exon	163488	163617	.	-	.	ID=BruzV2.67G38.1.exon9;Parent=BruzV2.67G38.1
Bruz_scaf_67	Mikado_loci	CDS	164640	164728	.	-	1	ID=BruzV2.67G38.1.CDS10;Parent=BruzV2.67G38.1
Bruz_scaf_67	Mikado_loci	exon	164640	164728	.	-	.	ID=BruzV2.67G38.1.exon10;Parent=BruzV2.67G38.1
Bruz_scaf_67	Mikado_loci	CDS	165144	165232	.	-	0	ID=BruzV2.67G38.1.CDS11;Parent=BruzV2.67G38.1
Bruz_scaf_67	Mikado_loci	exon	165144	165232	.	-	.	ID=BruzV2.67G38.1.exon11;Parent=BruzV2.67G38.1
Bruz_scaf_67	Mikado_loci	CDS	165597	165690	.	-	1	ID=BruzV2.67G38.1.CDS12;Parent=BruzV2.67G38.1
Bruz_scaf_67	Mikado_loci	exon	165597	165690	.	-	.	ID=BruzV2.67G38.1.exon12;Parent=BruzV2.67G38.1
Bruz_scaf_67	Mikado_loci	CDS	165775	165854	.	-	0	ID=BruzV2.67G38.1.CDS13;Parent=BruzV2.67G38.1
Bruz_scaf_67	Mikado_loci	exon	165775	165854	.	-	.	ID=BruzV2.67G38.1.exon13;Parent=BruzV2.67G38.1
Bruz_scaf_67	Mikado_loci	CDS	165966	166055	.	-	0	ID=BruzV2.67G38.1.CDS14;Parent=BruzV2.67G38.1
Bruz_scaf_67	Mikado_loci	exon	165966	166055	.	-	.	ID=BruzV2.67G38.1.exon14;Parent=BruzV2.67G38.1
Bruz_scaf_67	Mikado_loci	CDS	166789	166875	.	-	0	ID=BruzV2.67G38.1.CDS15;Parent=BruzV2.67G38.1
Bruz_scaf_67	Mikado_loci	exon	166789	166875	.	-	.	ID=BruzV2.67G38.1.exon15;Parent=BruzV2.67G38.1
Bruz_scaf_67	Mikado_loci	CDS	166969	166992	.	-	0	ID=BruzV2.67G38.1.CDS16;Parent=BruzV2.67G38.1
Bruz_scaf_67	Mikado_loci	exon	166969	167013	.	-	.	ID=BruzV2.67G38.1.exon16;Parent=BruzV2.67G38.1
Bruz_scaf_67	Mikado_loci	five_prime_UTR	166993	167013	.	-	.	ID=BruzV2.67G38.1.five_prime_UTR1;Parent=BruzV2.67G38.1
Bruz_scaf_67	Mikado_loci	exon	167490	167566	.	-	.	ID=BruzV2.67G38.1.exon17;Parent=BruzV2.67G38.1
Bruz_scaf_67	Mikado_loci	five_prime_UTR	167490	167566	.	-	.	ID=BruzV2.67G38.1.five_prime_UTR2;Parent=BruzV2.67G38.1
Bruz_scaf_67	Mikado_loci	exon	167652	167757	.	-	.	ID=BruzV2.67G38.1.exon18;Parent=BruzV2.67G38.1
Bruz_scaf_67	Mikado_loci	five_prime_UTR	167652	167757	.	-	.	ID=BruzV2.67G38.1.five_prime_UTR3;Parent=BruzV2.67G38.1
Bruz_scaf_67	Mikado_loci	exon	167889	167970	.	-	.	ID=BruzV2.67G38.1.exon19;Parent=BruzV2.67G38.1
Bruz_scaf_67	Mikado_loci	five_prime_UTR	167889	167970	.	-	.	ID=BruzV2.67G38.1.five_prime_UTR4;Parent=BruzV2.67G38.1
Bruz_scaf_67	Mikado_loci	exon	168075	168146	.	-	.	ID=BruzV2.67G38.1.exon20;Parent=BruzV2.67G38.1
Bruz_scaf_67	Mikado_loci	five_prime_UTR	168075	168146	.	-	.	ID=BruzV2.67G38.1.five_prime_UTR5;Parent=BruzV2.67G38.1
Bruz_scaf_67	Mikado_loci	exon	168543	168620	.	-	.	ID=BruzV2.67G38.1.exon21;Parent=BruzV2.67G38.1
Bruz_scaf_67	Mikado_loci	five_prime_UTR	168543	168620	.	-	.	ID=BruzV2.67G38.1.five_prime_UTR6;Parent=BruzV2.67G38.1
Bruz_scaf_67	Mikado_loci	exon	168693	168753	.	-	.	ID=BruzV2.67G38.1.exon22;Parent=BruzV2.67G38.1
Bruz_scaf_67	Mikado_loci	five_prime_UTR	168693	168753	.	-	.	ID=BruzV2.67G38.1.five_prime_UTR7;Parent=BruzV2.67G38.1
Bruz_scaf_67	Mikado_loci	exon	169499	169895	.	-	.	ID=BruzV2.67G38.1.exon23;Parent=BruzV2.67G38.1
Bruz_scaf_67	Mikado_loci	five_prime_UTR	169499	169895	.	-	.	ID=BruzV2.67G38.1.five_prime_UTR8;Parent=BruzV2.67G38.1
###
Bruz_scaf_670	Mikado_loci	superlocus	11971	16692	.	+	.	ID=Mikado_superlocus:Bruz_scaf_670+:11971-16692;Name=superlocus:Bruz_scaf_670+:11971-16692
Bruz_scaf_670	Mikado_loci	gene	12556	16280	19	+	.	ID=BruzV2.670G2;Name=BruzV2.670G2;multiexonic=True;superlocus=Mikado_superlocus:Bruz_scaf_670+:11971-16692
Bruz_scaf_670	Mikado_loci	mRNA	12556	16280	19	+	.	ID=BruzV2.670G2.1;Parent=BruzV2.670G2;Name=BruzV2.670G2.1;alias=v1_Bruz.670G10.1;alias=Bruz_scaf_670.g100.t1;canonical_junctions=1,2,3;canonical_number=3;canonical_proportion=1.0;primary=True
Bruz_scaf_670	Mikado_loci	exon	12556	12984	.	+	.	ID=BruzV2.670G2.1.exon1;Parent=BruzV2.670G2.1
Bruz_scaf_670	Mikado_loci	five_prime_UTR	12556	12749	.	+	.	ID=BruzV2.670G2.1.five_prime_UTR1;Parent=BruzV2.670G2.1
Bruz_scaf_670	Mikado_loci	CDS	12750	12984	.	+	0	ID=BruzV2.670G2.1.CDS1;Parent=BruzV2.670G2.1
Bruz_scaf_670	Mikado_loci	CDS	13320	13380	.	+	2	ID=BruzV2.670G2.1.CDS2;Parent=BruzV2.670G2.1
Bruz_scaf_670	Mikado_loci	exon	13320	13380	.	+	.	ID=BruzV2.670G2.1.exon2;Parent=BruzV2.670G2.1
Bruz_scaf_670	Mikado_loci	CDS	14100	16089	.	+	1	ID=BruzV2.670G2.1.CDS3;Parent=BruzV2.670G2.1
Bruz_scaf_670	Mikado_loci	exon	14100	16109	.	+	.	ID=BruzV2.670G2.1.exon3;Parent=BruzV2.670G2.1
Bruz_scaf_670	Mikado_loci	three_prime_UTR	16090	16109	.	+	.	ID=BruzV2.670G2.1.three_prime_UTR1;Parent=BruzV2.670G2.1
Bruz_scaf_670	Mikado_loci	exon	16204	16280	.	+	.	ID=BruzV2.670G2.1.exon4;Parent=BruzV2.670G2.1
Bruz_scaf_670	Mikado_loci	three_prime_UTR	16204	16280	.	+	.	ID=BruzV2.670G2.1.three_prime_UTR2;Parent=BruzV2.670G2.1
###
Bruz_scaf_670	Mikado_loci	superlocus	22386	27866	.	+	.	ID=Mikado_superlocus:Bruz_scaf_670+:22386-27866;Name=superlocus:Bruz_scaf_670+:22386-27866
Bruz_scaf_670	Mikado_loci	gene	22386	27866	20	+	.	ID=BruzV2.670G4;Name=BruzV2.670G4;multiexonic=True;superlocus=Mikado_superlocus:Bruz_scaf_670+:22386-27866
Bruz_scaf_670	Mikado_loci	mRNA	22386	27866	20	+	.	ID=BruzV2.670G4.1;Parent=BruzV2.670G4;Name=BruzV2.670G4.1;alias=v1_Bruz.670G12.1;alias=Bruz_scaf_670.g101.t1;canonical_junctions=1,3;canonical_number=2;canonical_proportion=0.6666666666666666;primary=True
Bruz_scaf_670	Mikado_loci	exon	22386	22613	.	+	.	ID=BruzV2.670G4.1.exon1;Parent=BruzV2.670G4.1
Bruz_scaf_670	Mikado_loci	five_prime_UTR	22386	22613	.	+	.	ID=BruzV2.670G4.1.five_prime_UTR1;Parent=BruzV2.670G4.1
Bruz_scaf_670	Mikado_loci	exon	22781	23675	.	+	.	ID=BruzV2.670G4.1.exon2;Parent=BruzV2.670G4.1
Bruz_scaf_670	Mikado_loci	five_prime_UTR	22781	22854	.	+	.	ID=BruzV2.670G4.1.five_prime_UTR2;Parent=BruzV2.670G4.1
Bruz_scaf_670	Mikado_loci	CDS	22855	23675	.	+	0	ID=BruzV2.670G4.1.CDS1;Parent=BruzV2.670G4.1
Bruz_scaf_670	Mikado_loci	CDS	23804	25763	.	+	1	ID=BruzV2.670G4.1.CDS2;Parent=BruzV2.670G4.1
Bruz_scaf_670	Mikado_loci	exon	23804	25766	.	+	.	ID=BruzV2.670G4.1.exon3;Parent=BruzV2.670G4.1
Bruz_scaf_670	Mikado_loci	three_prime_UTR	25764	25766	.	+	.	ID=BruzV2.670G4.1.three_prime_UTR1;Parent=BruzV2.670G4.1
Bruz_scaf_670	Mikado_loci	exon	27528	27866	.	+	.	ID=BruzV2.670G4.1.exon4;Parent=BruzV2.670G4.1
Bruz_scaf_670	Mikado_loci	three_prime_UTR	27528	27866	.	+	.	ID=BruzV2.670G4.1.three_prime_UTR2;Parent=BruzV2.670G4.1
###
Bruz_scaf_670	Mikado_loci	superlocus	29686	31603	.	+	.	ID=Mikado_superlocus:Bruz_scaf_670+:29686-31603;Name=superlocus:Bruz_scaf_670+:29686-31603
Bruz_scaf_670	Mikado_loci	gene	29686	31603	21	+	.	ID=BruzV2.670G6;Name=BruzV2.670G6;multiexonic=True;superlocus=Mikado_superlocus:Bruz_scaf_670+:29686-31603
Bruz_scaf_670	Mikado_loci	mRNA	29686	31603	21	+	.	ID=BruzV2.670G6.1;Parent=BruzV2.670G6;Name=BruzV2.670G6.1;alias=v1_Bruz.670G14.1;alias=Bruz_scaf_670.g102.t1;canonical_junctions=1,2;canonical_number=2;canonical_proportion=0.6666666666666666;primary=True
Bruz_scaf_670	Mikado_loci	exon	29686	30036	.	+	.	ID=BruzV2.670G6.1.exon1;Parent=BruzV2.670G6.1
Bruz_scaf_670	Mikado_loci	five_prime_UTR	29686	30036	.	+	.	ID=BruzV2.670G6.1.five_prime_UTR1;Parent=BruzV2.670G6.1
Bruz_scaf_670	Mikado_loci	exon	30580	30871	.	+	.	ID=BruzV2.670G6.1.exon2;Parent=BruzV2.670G6.1
Bruz_scaf_670	Mikado_loci	five_prime_UTR	30580	30634	.	+	.	ID=BruzV2.670G6.1.five_prime_UTR2;Parent=BruzV2.670G6.1
Bruz_scaf_670	Mikado_loci	CDS	30635	30871	.	+	0	ID=BruzV2.670G6.1.CDS1;Parent=BruzV2.670G6.1
Bruz_scaf_670	Mikado_loci	CDS	31177	31242	.	+	0	ID=BruzV2.670G6.1.CDS2;Parent=BruzV2.670G6.1
Bruz_scaf_670	Mikado_loci	exon	31177	31242	.	+	.	ID=BruzV2.670G6.1.exon3;Parent=BruzV2.670G6.1
Bruz_scaf_670	Mikado_loci	CDS	31339	31398	.	+	0	ID=BruzV2.670G6.1.CDS3;Parent=BruzV2.670G6.1
Bruz_scaf_670	Mikado_loci	exon	31339	31603	.	+	.	ID=BruzV2.670G6.1.exon4;Parent=BruzV2.670G6.1
Bruz_scaf_670	Mikado_loci	three_prime_UTR	31399	31603	.	+	.	ID=BruzV2.670G6.1.three_prime_UTR1;Parent=BruzV2.670G6.1
###
Bruz_scaf_670	Mikado_loci	superlocus	46879	49388	.	+	.	ID=Mikado_superlocus:Bruz_scaf_670+:46879-49388;Name=superlocus:Bruz_scaf_670+:46879-49388
Bruz_scaf_670	Mikado_loci	gene	46916	49364	20	+	.	ID=BruzV2.670G8;Name=BruzV2.670G8;multiexonic=True;superlocus=Mikado_superlocus:Bruz_scaf_670+:46879-49388
Bruz_scaf_670	Mikado_loci	mRNA	46916	49364	20	+	.	ID=BruzV2.670G8.1;Parent=BruzV2.670G8;Name=BruzV2.670G8.1;alias=v1_Bruz.670G18.1;alias=Bruz_scaf_670.g104.t1;canonical_junctions=1,2,3,4,5;canonical_number=5;canonical_proportion=1.0;primary=True
Bruz_scaf_670	Mikado_loci	exon	46916	47160	.	+	.	ID=BruzV2.670G8.1.exon1;Parent=BruzV2.670G8.1
Bruz_scaf_670	Mikado_loci	five_prime_UTR	46916	46992	.	+	.	ID=BruzV2.670G8.1.five_prime_UTR1;Parent=BruzV2.670G8.1
Bruz_scaf_670	Mikado_loci	CDS	46993	47160	.	+	0	ID=BruzV2.670G8.1.CDS1;Parent=BruzV2.670G8.1
Bruz_scaf_670	Mikado_loci	CDS	47260	47383	.	+	0	ID=BruzV2.670G8.1.CDS2;Parent=BruzV2.670G8.1
Bruz_scaf_670	Mikado_loci	exon	47260	47383	.	+	.	ID=BruzV2.670G8.1.exon2;Parent=BruzV2.670G8.1
Bruz_scaf_670	Mikado_loci	CDS	47647	47789	.	+	2	ID=BruzV2.670G8.1.CDS3;Parent=BruzV2.670G8.1
Bruz_scaf_670	Mikado_loci	exon	47647	47789	.	+	.	ID=BruzV2.670G8.1.exon3;Parent=BruzV2.670G8.1
Bruz_scaf_670	Mikado_loci	CDS	48114	48227	.	+	0	ID=BruzV2.670G8.1.CDS4;Parent=BruzV2.670G8.1
Bruz_scaf_670	Mikado_loci	exon	48114	48227	.	+	.	ID=BruzV2.670G8.1.exon4;Parent=BruzV2.670G8.1
Bruz_scaf_670	Mikado_loci	CDS	48540	48728	.	+	0	ID=BruzV2.670G8.1.CDS5;Parent=BruzV2.670G8.1
Bruz_scaf_670	Mikado_loci	exon	48540	48728	.	+	.	ID=BruzV2.670G8.1.exon5;Parent=BruzV2.670G8.1
Bruz_scaf_670	Mikado_loci	CDS	48803	49102	.	+	0	ID=BruzV2.670G8.1.CDS6;Parent=BruzV2.670G8.1
Bruz_scaf_670	Mikado_loci	exon	48803	49364	.	+	.	ID=BruzV2.670G8.1.exon6;Parent=BruzV2.670G8.1
Bruz_scaf_670	Mikado_loci	three_prime_UTR	49103	49364	.	+	.	ID=BruzV2.670G8.1.three_prime_UTR1;Parent=BruzV2.670G8.1
###
Bruz_scaf_670	Mikado_loci	superlocus	50044	52490	.	+	.	ID=Mikado_superlocus:Bruz_scaf_670+:50044-52490;Name=superlocus:Bruz_scaf_670+:50044-52490
Bruz_scaf_670	Mikado_loci	gene	50146	52490	20	+	.	ID=BruzV2.670G10;Name=BruzV2.670G10;multiexonic=True;superlocus=Mikado_superlocus:Bruz_scaf_670+:50044-52490
Bruz_scaf_670	Mikado_loci	mRNA	50146	52490	20	+	.	ID=BruzV2.670G10.1;Parent=BruzV2.670G10;Name=BruzV2.670G10.1;alias=v1_Bruz.670G20.1;alias=Bruz_scaf_670.g105.t1;canonical_junctions=1,2,3,4,5,6;canonical_number=6;canonical_proportion=1.0;primary=True
Bruz_scaf_670	Mikado_loci	exon	50146	50195	.	+	.	ID=BruzV2.670G10.1.exon1;Parent=BruzV2.670G10.1
Bruz_scaf_670	Mikado_loci	five_prime_UTR	50146	50191	.	+	.	ID=BruzV2.670G10.1.five_prime_UTR1;Parent=BruzV2.670G10.1
Bruz_scaf_670	Mikado_loci	CDS	50192	50195	.	+	0	ID=BruzV2.670G10.1.CDS1;Parent=BruzV2.670G10.1
Bruz_scaf_670	Mikado_loci	CDS	50348	50475	.	+	2	ID=BruzV2.670G10.1.CDS2;Parent=BruzV2.670G10.1
Bruz_scaf_670	Mikado_loci	exon	50348	50475	.	+	.	ID=BruzV2.670G10.1.exon2;Parent=BruzV2.670G10.1
Bruz_scaf_670	Mikado_loci	CDS	50556	50680	.	+	0	ID=BruzV2.670G10.1.CDS3;Parent=BruzV2.670G10.1
Bruz_scaf_670	Mikado_loci	exon	50556	50680	.	+	.	ID=BruzV2.670G10.1.exon3;Parent=BruzV2.670G10.1
Bruz_scaf_670	Mikado_loci	CDS	50806	50903	.	+	1	ID=BruzV2.670G10.1.CDS4;Parent=BruzV2.670G10.1
Bruz_scaf_670	Mikado_loci	exon	50806	50903	.	+	.	ID=BruzV2.670G10.1.exon4;Parent=BruzV2.670G10.1
Bruz_scaf_670	Mikado_loci	CDS	51121	51299	.	+	2	ID=BruzV2.670G10.1.CDS5;Parent=BruzV2.670G10.1
Bruz_scaf_670	Mikado_loci	exon	51121	51299	.	+	.	ID=BruzV2.670G10.1.exon5;Parent=BruzV2.670G10.1
Bruz_scaf_670	Mikado_loci	CDS	51695	51805	.	+	0	ID=BruzV2.670G10.1.CDS6;Parent=BruzV2.670G10.1
Bruz_scaf_670	Mikado_loci	exon	51695	51805	.	+	.	ID=BruzV2.670G10.1.exon6;Parent=BruzV2.670G10.1
Bruz_scaf_670	Mikado_loci	CDS	52245	52250	.	+	0	ID=BruzV2.670G10.1.CDS7;Parent=BruzV2.670G10.1
Bruz_scaf_670	Mikado_loci	exon	52245	52490	.	+	.	ID=BruzV2.670G10.1.exon7;Parent=BruzV2.670G10.1
Bruz_scaf_670	Mikado_loci	three_prime_UTR	52251	52490	.	+	.	ID=BruzV2.670G10.1.three_prime_UTR1;Parent=BruzV2.670G10.1
###
Bruz_scaf_670	Mikado_loci	superlocus	58974	67465	.	-	.	ID=Mikado_superlocus:Bruz_scaf_670-:58974-67465;Name=superlocus:Bruz_scaf_670-:58974-67465
Bruz_scaf_670	Mikado_loci	gene	58974	62266	18	-	.	ID=BruzV2.670G12;Name=BruzV2.670G12;multiexonic=False;superlocus=Mikado_superlocus:Bruz_scaf_670-:58974-67465
Bruz_scaf_670	Mikado_loci	mRNA	58974	62266	18	-	.	ID=BruzV2.670G12.1;Parent=BruzV2.670G12;Name=BruzV2.670G12.1;alias=st_MSTRG.62108.1;primary=True
Bruz_scaf_670	Mikado_loci	exon	58974	62266	.	-	.	ID=BruzV2.670G12.1.exon1;Parent=BruzV2.670G12.1
Bruz_scaf_670	Mikado_loci	three_prime_UTR	58974	61156	.	-	.	ID=BruzV2.670G12.1.three_prime_UTR1;Parent=BruzV2.670G12.1
Bruz_scaf_670	Mikado_loci	CDS	61157	61480	.	-	0	ID=BruzV2.670G12.1.CDS1;Parent=BruzV2.670G12.1
Bruz_scaf_670	Mikado_loci	five_prime_UTR	61481	62266	.	-	.	ID=BruzV2.670G12.1.five_prime_UTR1;Parent=BruzV2.670G12.1
Bruz_scaf_670	Mikado_loci	gene	60779	67465	20	-	.	ID=BruzV2.670G14;Name=BruzV2.670G14;multiexonic=True;superlocus=Mikado_superlocus:Bruz_scaf_670-:58974-67465
Bruz_scaf_670	Mikado_loci	mRNA	60779	67465	20	-	.	ID=BruzV2.670G14.1;Parent=BruzV2.670G14;Name=BruzV2.670G14.1;alias=v1_Bruz.670G26.1;alias=Bruz_scaf_670.g107.t1;canonical_junctions=1,2,3,4,5,6;canonical_number=6;canonical_proportion=1.0;primary=True
Bruz_scaf_670	Mikado_loci	exon	60779	60834	.	-	.	ID=BruzV2.670G14.1.exon1;Parent=BruzV2.670G14.1
Bruz_scaf_670	Mikado_loci	three_prime_UTR	60779	60801	.	-	.	ID=BruzV2.670G14.1.three_prime_UTR1;Parent=BruzV2.670G14.1
Bruz_scaf_670	Mikado_loci	CDS	60802	60834	.	-	0	ID=BruzV2.670G14.1.CDS1;Parent=BruzV2.670G14.1
Bruz_scaf_670	Mikado_loci	CDS	60907	61050	.	-	0	ID=BruzV2.670G14.1.CDS2;Parent=BruzV2.670G14.1
Bruz_scaf_670	Mikado_loci	exon	60907	61050	.	-	.	ID=BruzV2.670G14.1.exon2;Parent=BruzV2.670G14.1
Bruz_scaf_670	Mikado_loci	CDS	64566	64682	.	-	0	ID=BruzV2.670G14.1.CDS3;Parent=BruzV2.670G14.1
Bruz_scaf_670	Mikado_loci	exon	64566	64682	.	-	.	ID=BruzV2.670G14.1.exon3;Parent=BruzV2.670G14.1
Bruz_scaf_670	Mikado_loci	CDS	64770	64889	.	-	0	ID=BruzV2.670G14.1.CDS4;Parent=BruzV2.670G14.1
Bruz_scaf_670	Mikado_loci	exon	64770	64889	.	-	.	ID=BruzV2.670G14.1.exon4;Parent=BruzV2.670G14.1
Bruz_scaf_670	Mikado_loci	CDS	65138	65289	.	-	2	ID=BruzV2.670G14.1.CDS5;Parent=BruzV2.670G14.1
Bruz_scaf_670	Mikado_loci	exon	65138	65289	.	-	.	ID=BruzV2.670G14.1.exon5;Parent=BruzV2.670G14.1
Bruz_scaf_670	Mikado_loci	CDS	66942	67030	.	-	1	ID=BruzV2.670G14.1.CDS6;Parent=BruzV2.670G14.1
Bruz_scaf_670	Mikado_loci	exon	66942	67030	.	-	.	ID=BruzV2.670G14.1.exon6;Parent=BruzV2.670G14.1
Bruz_scaf_670	Mikado_loci	CDS	67163	67464	.	-	0	ID=BruzV2.670G14.1.CDS7;Parent=BruzV2.670G14.1
Bruz_scaf_670	Mikado_loci	exon	67163	67465	.	-	.	ID=BruzV2.670G14.1.exon7;Parent=BruzV2.670G14.1
Bruz_scaf_670	Mikado_loci	five_prime_UTR	67465	67465	.	-	.	ID=BruzV2.670G14.1.five_prime_UTR1;Parent=BruzV2.670G14.1
###
Bruz_scaf_670	Mikado_loci	superlocus	69634	70143	.	-	.	ID=Mikado_superlocus:Bruz_scaf_670-:69634-70143;Name=superlocus:Bruz_scaf_670-:69634-70143
Bruz_scaf_670	Mikado_loci	gene	69634	70143	19	-	.	ID=BruzV2.670G16;Name=BruzV2.670G16;multiexonic=False;superlocus=Mikado_superlocus:Bruz_scaf_670-:69634-70143
Bruz_scaf_670	Mikado_loci	mRNA	69634	70143	19	-	.	ID=BruzV2.670G16.1;Parent=BruzV2.670G16;Name=BruzV2.670G16.1;alias=v1_Bruz.670G28.1;alias=MSTRG.59446.1;primary=True
Bruz_scaf_670	Mikado_loci	exon	69634	70143	.	-	.	ID=BruzV2.670G16.1.exon1;Parent=BruzV2.670G16.1
Bruz_scaf_670	Mikado_loci	three_prime_UTR	69634	69806	.	-	.	ID=BruzV2.670G16.1.three_prime_UTR1;Parent=BruzV2.670G16.1
Bruz_scaf_670	Mikado_loci	CDS	69807	70118	.	-	0	ID=BruzV2.670G16.1.CDS1;Parent=BruzV2.670G16.1
Bruz_scaf_670	Mikado_loci	five_prime_UTR	70119	70143	.	-	.	ID=BruzV2.670G16.1.five_prime_UTR1;Parent=BruzV2.670G16.1
###
Bruz_scaf_6700	Mikado_loci	superlocus	16618	20195	.	-	.	ID=Mikado_superlocus:Bruz_scaf_6700-:16618-20195;Name=superlocus:Bruz_scaf_6700-:16618-20195
Bruz_scaf_6700	Mikado_loci	gene	16892	20195	20	-	.	ID=BruzV2.6700G2;Name=BruzV2.6700G2;multiexonic=True;superlocus=Mikado_superlocus:Bruz_scaf_6700-:16618-20195
Bruz_scaf_6700	Mikado_loci	mRNA	16892	20195	20	-	.	ID=BruzV2.6700G2.1;Parent=BruzV2.6700G2;Name=BruzV2.6700G2.1;alias=v1_Bruz.6700G2.1;alias=Bruz_scaf_6700.g30.t1;canonical_junctions=1,2,3,4,5,6,7,8,9,10;canonical_number=10;canonical_proportion=1.0;primary=True
Bruz_scaf_6700	Mikado_loci	exon	16892	17192	.	-	.	ID=BruzV2.6700G2.1.exon1;Parent=BruzV2.6700G2.1
Bruz_scaf_6700	Mikado_loci	three_prime_UTR	16892	17120	.	-	.	ID=BruzV2.6700G2.1.three_prime_UTR1;Parent=BruzV2.6700G2.1
Bruz_scaf_6700	Mikado_loci	CDS	17121	17192	.	-	0	ID=BruzV2.6700G2.1.CDS1;Parent=BruzV2.6700G2.1
Bruz_scaf_6700	Mikado_loci	CDS	17382	17498	.	-	0	ID=BruzV2.6700G2.1.CDS2;Parent=BruzV2.6700G2.1
Bruz_scaf_6700	Mikado_loci	exon	17382	17498	.	-	.	ID=BruzV2.6700G2.1.exon2;Parent=BruzV2.6700G2.1
Bruz_scaf_6700	Mikado_loci	CDS	17604	17720	.	-	0	ID=BruzV2.6700G2.1.CDS3;Parent=BruzV2.6700G2.1
Bruz_scaf_6700	Mikado_loci	exon	17604	17720	.	-	.	ID=BruzV2.6700G2.1.exon3;Parent=BruzV2.6700G2.1
Bruz_scaf_6700	Mikado_loci	CDS	17829	17930	.	-	0	ID=BruzV2.6700G2.1.CDS4;Parent=BruzV2.6700G2.1
Bruz_scaf_6700	Mikado_loci	exon	17829	17930	.	-	.	ID=BruzV2.6700G2.1.exon4;Parent=BruzV2.6700G2.1
Bruz_scaf_6700	Mikado_loci	CDS	18057	18152	.	-	0	ID=BruzV2.6700G2.1.CDS5;Parent=BruzV2.6700G2.1
Bruz_scaf_6700	Mikado_loci	exon	18057	18152	.	-	.	ID=BruzV2.6700G2.1.exon5;Parent=BruzV2.6700G2.1
Bruz_scaf_6700	Mikado_loci	CDS	18309	18390	.	-	1	ID=BruzV2.6700G2.1.CDS6;Parent=BruzV2.6700G2.1
Bruz_scaf_6700	Mikado_loci	exon	18309	18390	.	-	.	ID=BruzV2.6700G2.1.exon6;Parent=BruzV2.6700G2.1
Bruz_scaf_6700	Mikado_loci	CDS	18474	18588	.	-	2	ID=BruzV2.6700G2.1.CDS7;Parent=BruzV2.6700G2.1
Bruz_scaf_6700	Mikado_loci	exon	18474	18588	.	-	.	ID=BruzV2.6700G2.1.exon7;Parent=BruzV2.6700G2.1
Bruz_scaf_6700	Mikado_loci	CDS	18689	18740	.	-	0	ID=BruzV2.6700G2.1.CDS8;Parent=BruzV2.6700G2.1
Bruz_scaf_6700	Mikado_loci	exon	18689	18740	.	-	.	ID=BruzV2.6700G2.1.exon8;Parent=BruzV2.6700G2.1
Bruz_scaf_6700	Mikado_loci	CDS	18850	19092	.	-	0	ID=BruzV2.6700G2.1.CDS9;Parent=BruzV2.6700G2.1
Bruz_scaf_6700	Mikado_loci	exon	18850	19092	.	-	.	ID=BruzV2.6700G2.1.exon9;Parent=BruzV2.6700G2.1
Bruz_scaf_6700	Mikado_loci	CDS	19189	19365	.	-	0	ID=BruzV2.6700G2.1.CDS10;Parent=BruzV2.6700G2.1
Bruz_scaf_6700	Mikado_loci	exon	19189	19365	.	-	.	ID=BruzV2.6700G2.1.exon10;Parent=BruzV2.6700G2.1
Bruz_scaf_6700	Mikado_loci	CDS	19962	20060	.	-	0	ID=BruzV2.6700G2.1.CDS11;Parent=BruzV2.6700G2.1
Bruz_scaf_6700	Mikado_loci	exon	19962	20195	.	-	.	ID=BruzV2.6700G2.1.exon11;Parent=BruzV2.6700G2.1
Bruz_scaf_6700	Mikado_loci	five_prime_UTR	20061	20195	.	-	.	ID=BruzV2.6700G2.1.five_prime_UTR1;Parent=BruzV2.6700G2.1
###
Bruz_scaf_67001	Mikado_loci	superlocus	1	760	.	+	.	ID=Mikado_superlocus:Bruz_scaf_67001+:1-760;Name=superlocus:Bruz_scaf_67001+:1-760
Bruz_scaf_67001	Mikado_loci	gene	1	760	18	+	.	ID=BruzV2.67001G2;Name=BruzV2.67001G2;multiexonic=False;superlocus=Mikado_superlocus:Bruz_scaf_67001+:1-760
Bruz_scaf_67001	Mikado_loci	mRNA	1	760	18	+	.	ID=BruzV2.67001G2.1;Parent=BruzV2.67001G2;Name=BruzV2.67001G2.1;alias=st_MSTRG.62112.1;primary=True
Bruz_scaf_67001	Mikado_loci	exon	1	760	.	+	.	ID=BruzV2.67001G2.1.exon1;Parent=BruzV2.67001G2.1
Bruz_scaf_67001	Mikado_loci	five_prime_UTR	1	421	.	+	.	ID=BruzV2.67001G2.1.five_prime_UTR1;Parent=BruzV2.67001G2.1
Bruz_scaf_67001	Mikado_loci	CDS	422	724	.	+	0	ID=BruzV2.67001G2.1.CDS1;Parent=BruzV2.67001G2.1
Bruz_scaf_67001	Mikado_loci	three_prime_UTR	725	760	.	+	.	ID=BruzV2.67001G2.1.three_prime_UTR1;Parent=BruzV2.67001G2.1
###
Bruz_scaf_67009	Mikado_loci	superlocus	2	1208	.	+	.	ID=Mikado_superlocus:Bruz_scaf_67009+:2-1208;Name=superlocus:Bruz_scaf_67009+:2-1208
Bruz_scaf_67009	Mikado_loci	ncRNA_gene	2	1208	17	+	.	ID=BruzV2.67009G2;Name=BruzV2.67009G2;multiexonic=True;superlocus=Mikado_superlocus:Bruz_scaf_67009+:2-1208
Bruz_scaf_67009	Mikado_loci	ncRNA	2	1208	17	+	.	ID=BruzV2.67009G2.1;Parent=BruzV2.67009G2;Name=v1_Bruz.67009G2.1;alias=v1_Bruz.67009G2.1;alias=Bruz_scaf_67009.g28.t1;canonical_junctions=1,2;canonical_number=2;canonical_proportion=1.0;primary=True
Bruz_scaf_67009	Mikado_loci	exon	2	199	.	+	.	ID=BruzV2.67009G2.1.exon1;Parent=BruzV2.67009G2.1
Bruz_scaf_67009	Mikado_loci	exon	275	337	.	+	.	ID=BruzV2.67009G2.1.exon2;Parent=BruzV2.67009G2.1
Bruz_scaf_67009	Mikado_loci	exon	956	1208	.	+	.	ID=BruzV2.67009G2.1.exon3;Parent=BruzV2.67009G2.1
###
Bruz_scaf_6701	Mikado_loci	superlocus	8721	9732	.	+	.	ID=Mikado_superlocus:Bruz_scaf_6701+:8721-9732;Name=superlocus:Bruz_scaf_6701+:8721-9732
Bruz_scaf_6701	Mikado_loci	gene	8721	9732	17	+	.	ID=BruzV2.6701G2;Name=BruzV2.6701G2;multiexonic=False;superlocus=Mikado_superlocus:Bruz_scaf_6701+:8721-9732
Bruz_scaf_6701	Mikado_loci	mRNA	8721	9732	17	+	.	ID=BruzV2.6701G2.1;Parent=BruzV2.6701G2;Name=BruzV2.6701G2.1;alias=st_MSTRG.62113.1;primary=True
Bruz_scaf_6701	Mikado_loci	CDS	8721	9278	.	+	0	ID=BruzV2.6701G2.1.CDS1;Parent=BruzV2.6701G2.1
Bruz_scaf_6701	Mikado_loci	exon	8721	9732	.	+	.	ID=BruzV2.6701G2.1.exon1;Parent=BruzV2.6701G2.1
Bruz_scaf_6701	Mikado_loci	three_prime_UTR	9279	9732	.	+	.	ID=BruzV2.6701G2.1.three_prime_UTR1;Parent=BruzV2.6701G2.1
###
Bruz_scaf_67027	Mikado_loci	superlocus	556	1721	.	+	.	ID=Mikado_superlocus:Bruz_scaf_67027+:556-1721;Name=superlocus:Bruz_scaf_67027+:556-1721
Bruz_scaf_67027	Mikado_loci	gene	556	1698	20	+	.	ID=BruzV2.67027G2;Name=BruzV2.67027G2;multiexonic=True;superlocus=Mikado_superlocus:Bruz_scaf_67027+:556-1721
Bruz_scaf_67027	Mikado_loci	mRNA	556	1698	20	+	.	ID=BruzV2.67027G2.1;Parent=BruzV2.67027G2;Name=BruzV2.67027G2.1;alias=v1_Bruz.67027G2.1;alias=Bruz_scaf_67027.g29.t1;canonical_junctions=1,2;canonical_number=2;canonical_proportion=1.0;primary=True
Bruz_scaf_67027	Mikado_loci	exon	556	935	.	+	.	ID=BruzV2.67027G2.1.exon1;Parent=BruzV2.67027G2.1
Bruz_scaf_67027	Mikado_loci	five_prime_UTR	556	556	.	+	.	ID=BruzV2.67027G2.1.five_prime_UTR1;Parent=BruzV2.67027G2.1
Bruz_scaf_67027	Mikado_loci	CDS	557	935	.	+	0	ID=BruzV2.67027G2.1.CDS1;Parent=BruzV2.67027G2.1
Bruz_scaf_67027	Mikado_loci	CDS	1012	1190	.	+	2	ID=BruzV2.67027G2.1.CDS2;Parent=BruzV2.67027G2.1
Bruz_scaf_67027	Mikado_loci	exon	1012	1190	.	+	.	ID=BruzV2.67027G2.1.exon2;Parent=BruzV2.67027G2.1
Bruz_scaf_67027	Mikado_loci	CDS	1297	1461	.	+	0	ID=BruzV2.67027G2.1.CDS3;Parent=BruzV2.67027G2.1
Bruz_scaf_67027	Mikado_loci	exon	1297	1698	.	+	.	ID=BruzV2.67027G2.1.exon3;Parent=BruzV2.67027G2.1
Bruz_scaf_67027	Mikado_loci	three_prime_UTR	1462	1698	.	+	.	ID=BruzV2.67027G2.1.three_prime_UTR1;Parent=BruzV2.67027G2.1
###
Bruz_scaf_67041	Mikado_loci	superlocus	1	1720	.	-	.	ID=Mikado_superlocus:Bruz_scaf_67041-:1-1720;Name=superlocus:Bruz_scaf_67041-:1-1720
Bruz_scaf_67041	Mikado_loci	gene	1	1720	18	-	.	ID=BruzV2.67041G2;Name=BruzV2.67041G2;multiexonic=False;superlocus=Mikado_superlocus:Bruz_scaf_67041-:1-1720
Bruz_scaf_67041	Mikado_loci	mRNA	1	1720	18	-	.	ID=BruzV2.67041G2.1;Parent=BruzV2.67041G2;Name=BruzV2.67041G2.1;alias=st_MSTRG.62122.1;primary=True
Bruz_scaf_67041	Mikado_loci	exon	1	1720	.	-	.	ID=BruzV2.67041G2.1.exon1;Parent=BruzV2.67041G2.1
Bruz_scaf_67041	Mikado_loci	three_prime_UTR	1	156	.	-	.	ID=BruzV2.67041G2.1.three_prime_UTR1;Parent=BruzV2.67041G2.1
Bruz_scaf_67041	Mikado_loci	CDS	157	459	.	-	0	ID=BruzV2.67041G2.1.CDS1;Parent=BruzV2.67041G2.1
Bruz_scaf_67041	Mikado_loci	five_prime_UTR	460	1720	.	-	.	ID=BruzV2.67041G2.1.five_prime_UTR1;Parent=BruzV2.67041G2.1
###
Bruz_scaf_67043	Mikado_loci	superlocus	486	936	.	-	.	ID=Mikado_superlocus:Bruz_scaf_67043-:486-936;Name=superlocus:Bruz_scaf_67043-:486-936
Bruz_scaf_67043	Mikado_loci	gene	486	936	18	-	.	ID=BruzV2.67043G2;Name=BruzV2.67043G2;multiexonic=False;superlocus=Mikado_superlocus:Bruz_scaf_67043-:486-936
Bruz_scaf_67043	Mikado_loci	mRNA	486	936	18	-	.	ID=BruzV2.67043G2.1;Parent=BruzV2.67043G2;Name=BruzV2.67043G2.1;alias=st_MSTRG.62123.1;primary=True
Bruz_scaf_67043	Mikado_loci	exon	486	936	.	-	.	ID=BruzV2.67043G2.1.exon1;Parent=BruzV2.67043G2.1
Bruz_scaf_67043	Mikado_loci	three_prime_UTR	486	556	.	-	.	ID=BruzV2.67043G2.1.three_prime_UTR1;Parent=BruzV2.67043G2.1
Bruz_scaf_67043	Mikado_loci	CDS	557	934	.	-	0	ID=BruzV2.67043G2.1.CDS1;Parent=BruzV2.67043G2.1
Bruz_scaf_67043	Mikado_loci	five_prime_UTR	935	936	.	-	.	ID=BruzV2.67043G2.1.five_prime_UTR1;Parent=BruzV2.67043G2.1
###
Bruz_scaf_6705	Mikado_loci	superlocus	43	1485	.	-	.	ID=Mikado_superlocus:Bruz_scaf_6705-:43-1485;Name=superlocus:Bruz_scaf_6705-:43-1485
Bruz_scaf_6705	Mikado_loci	gene	43	1485	17	-	.	ID=BruzV2.6705G2;Name=BruzV2.6705G2;multiexonic=False;superlocus=Mikado_superlocus:Bruz_scaf_6705-:43-1485
Bruz_scaf_6705	Mikado_loci	mRNA	43	1485	17	-	.	ID=BruzV2.6705G2.1;Parent=BruzV2.6705G2;Name=BruzV2.6705G2.1;alias=st_MSTRG.62127.1;primary=True
Bruz_scaf_6705	Mikado_loci	exon	43	1485	.	-	.	ID=BruzV2.6705G2.1.exon1;Parent=BruzV2.6705G2.1
Bruz_scaf_6705	Mikado_loci	three_prime_UTR	43	1140	.	-	.	ID=BruzV2.6705G2.1.three_prime_UTR1;Parent=BruzV2.6705G2.1
Bruz_scaf_6705	Mikado_loci	CDS	1141	1485	.	-	0	ID=BruzV2.6705G2.1.CDS1;Parent=BruzV2.6705G2.1
###
Bruz_scaf_6705	Mikado_loci	superlocus	5902	10432	.	+	.	ID=Mikado_superlocus:Bruz_scaf_6705+:5902-10432;Name=superlocus:Bruz_scaf_6705+:5902-10432
Bruz_scaf_6705	Mikado_loci	gene	5902	10432	18	+	.	ID=BruzV2.6705G4;Name=BruzV2.6705G4;multiexonic=False;superlocus=Mikado_superlocus:Bruz_scaf_6705+:5902-10432
Bruz_scaf_6705	Mikado_loci	mRNA	5902	10432	18	+	.	ID=BruzV2.6705G4.1;Parent=BruzV2.6705G4;Name=BruzV2.6705G4.1;alias=v1_Bruz.6705G2.1;alias=MSTRG.59461.1;primary=True
Bruz_scaf_6705	Mikado_loci	CDS	5902	8094	.	+	0	ID=BruzV2.6705G4.1.CDS1;Parent=BruzV2.6705G4.1
Bruz_scaf_6705	Mikado_loci	exon	5902	10432	.	+	.	ID=BruzV2.6705G4.1.exon1;Parent=BruzV2.6705G4.1
Bruz_scaf_6705	Mikado_loci	three_prime_UTR	8095	10432	.	+	.	ID=BruzV2.6705G4.1.three_prime_UTR1;Parent=BruzV2.6705G4.1
###
Bruz_scaf_6705	Mikado_loci	superlocus	11626	14185	.	+	.	ID=Mikado_superlocus:Bruz_scaf_6705+:11626-14185;Name=superlocus:Bruz_scaf_6705+:11626-14185
Bruz_scaf_6705	Mikado_loci	gene	11626	14185	21	+	.	ID=BruzV2.6705G6;Name=BruzV2.6705G6;multiexonic=True;superlocus=Mikado_superlocus:Bruz_scaf_6705+:11626-14185
Bruz_scaf_6705	Mikado_loci	mRNA	11626	14185	21	+	.	ID=BruzV2.6705G6.1;Parent=BruzV2.6705G6;Name=BruzV2.6705G6.1;alias=v1_Bruz.6705G4.1;alias=Bruz_scaf_6705.g32.t1;canonical_junctions=1,3;canonical_number=2;canonical_proportion=0.6666666666666666;primary=True
Bruz_scaf_6705	Mikado_loci	exon	11626	11972	.	+	.	ID=BruzV2.6705G6.1.exon1;Parent=BruzV2.6705G6.1
Bruz_scaf_6705	Mikado_loci	five_prime_UTR	11626	11972	.	+	.	ID=BruzV2.6705G6.1.five_prime_UTR1;Parent=BruzV2.6705G6.1
Bruz_scaf_6705	Mikado_loci	exon	12818	12885	.	+	.	ID=BruzV2.6705G6.1.exon2;Parent=BruzV2.6705G6.1
Bruz_scaf_6705	Mikado_loci	five_prime_UTR	12818	12875	.	+	.	ID=BruzV2.6705G6.1.five_prime_UTR2;Parent=BruzV2.6705G6.1
Bruz_scaf_6705	Mikado_loci	CDS	12876	12885	.	+	0	ID=BruzV2.6705G6.1.CDS1;Parent=BruzV2.6705G6.1
Bruz_scaf_6705	Mikado_loci	CDS	13254	13375	.	+	2	ID=BruzV2.6705G6.1.CDS2;Parent=BruzV2.6705G6.1
Bruz_scaf_6705	Mikado_loci	exon	13254	13375	.	+	.	ID=BruzV2.6705G6.1.exon3;Parent=BruzV2.6705G6.1
Bruz_scaf_6705	Mikado_loci	CDS	13490	13816	.	+	0	ID=BruzV2.6705G6.1.CDS3;Parent=BruzV2.6705G6.1
Bruz_scaf_6705	Mikado_loci	exon	13490	14185	.	+	.	ID=BruzV2.6705G6.1.exon4;Parent=BruzV2.6705G6.1
Bruz_scaf_6705	Mikado_loci	three_prime_UTR	13817	14185	.	+	.	ID=BruzV2.6705G6.1.three_prime_UTR1;Parent=BruzV2.6705G6.1
###
Bruz_scaf_6705	Mikado_loci	superlocus	15027	23845	.	-	.	ID=Mikado_superlocus:Bruz_scaf_6705-:15027-23845;Name=superlocus:Bruz_scaf_6705-:15027-23845
Bruz_scaf_6705	Mikado_loci	gene	15027	23845	20	-	.	ID=BruzV2.6705G8;Name=BruzV2.6705G8;multiexonic=True;superlocus=Mikado_superlocus:Bruz_scaf_6705-:15027-23845
Bruz_scaf_6705	Mikado_loci	mRNA	15027	23845	20	-	.	ID=BruzV2.6705G8.1;Parent=BruzV2.6705G8;Name=BruzV2.6705G8.1;alias=v1_Bruz.6705G6.1;alias=Bruz_scaf_6705.g33.t1;canonical_junctions=1,2,3,4;canonical_number=4;canonical_proportion=1.0;primary=True
Bruz_scaf_6705	Mikado_loci	exon	15027	15446	.	-	.	ID=BruzV2.6705G8.1.exon1;Parent=BruzV2.6705G8.1
Bruz_scaf_6705	Mikado_loci	three_prime_UTR	15027	15446	.	-	.	ID=BruzV2.6705G8.1.three_prime_UTR1;Parent=BruzV2.6705G8.1
Bruz_scaf_6705	Mikado_loci	exon	21615	22321	.	-	.	ID=BruzV2.6705G8.1.exon2;Parent=BruzV2.6705G8.1
Bruz_scaf_6705	Mikado_loci	three_prime_UTR	21615	21622	.	-	.	ID=BruzV2.6705G8.1.three_prime_UTR2;Parent=BruzV2.6705G8.1
Bruz_scaf_6705	Mikado_loci	CDS	21623	22321	.	-	0	ID=BruzV2.6705G8.1.CDS1;Parent=BruzV2.6705G8.1
Bruz_scaf_6705	Mikado_loci	CDS	22758	22952	.	-	0	ID=BruzV2.6705G8.1.CDS2;Parent=BruzV2.6705G8.1
Bruz_scaf_6705	Mikado_loci	exon	22758	22952	.	-	.	ID=BruzV2.6705G8.1.exon3;Parent=BruzV2.6705G8.1
Bruz_scaf_6705	Mikado_loci	CDS	23041	23058	.	-	0	ID=BruzV2.6705G8.1.CDS3;Parent=BruzV2.6705G8.1
Bruz_scaf_6705	Mikado_loci	exon	23041	23103	.	-	.	ID=BruzV2.6705G8.1.exon4;Parent=BruzV2.6705G8.1
Bruz_scaf_6705	Mikado_loci	five_prime_UTR	23059	23103	.	-	.	ID=BruzV2.6705G8.1.five_prime_UTR1;Parent=BruzV2.6705G8.1
Bruz_scaf_6705	Mikado_loci	exon	23794	23845	.	-	.	ID=BruzV2.6705G8.1.exon5;Parent=BruzV2.6705G8.1
Bruz_scaf_6705	Mikado_loci	five_prime_UTR	23794	23845	.	-	.	ID=BruzV2.6705G8.1.five_prime_UTR2;Parent=BruzV2.6705G8.1
###
Bruz_scaf_6706	Mikado_loci	superlocus	17703	18993	.	+	.	ID=Mikado_superlocus:Bruz_scaf_6706+:17703-18993;Name=superlocus:Bruz_scaf_6706+:17703-18993
Bruz_scaf_6706	Mikado_loci	gene	17703	18993	17	+	.	ID=BruzV2.6706G2;Name=BruzV2.6706G2;multiexonic=False;superlocus=Mikado_superlocus:Bruz_scaf_6706+:17703-18993
Bruz_scaf_6706	Mikado_loci	mRNA	17703	18993	17	+	.	ID=BruzV2.6706G2.1;Parent=BruzV2.6706G2;Name=BruzV2.6706G2.1;alias=st_MSTRG.62138.1;primary=True
Bruz_scaf_6706	Mikado_loci	CDS	17703	18011	.	+	0	ID=BruzV2.6706G2.1.CDS1;Parent=BruzV2.6706G2.1
Bruz_scaf_6706	Mikado_loci	exon	17703	18993	.	+	.	ID=BruzV2.6706G2.1.exon1;Parent=BruzV2.6706G2.1
Bruz_scaf_6706	Mikado_loci	three_prime_UTR	18012	18993	.	+	.	ID=BruzV2.6706G2.1.three_prime_UTR1;Parent=BruzV2.6706G2.1
###
Bruz_scaf_67060	Mikado_loci	superlocus	302	1720	.	-	.	ID=Mikado_superlocus:Bruz_scaf_67060-:302-1720;Name=superlocus:Bruz_scaf_67060-:302-1720
Bruz_scaf_67060	Mikado_loci	gene	302	1720	16	-	.	ID=BruzV2.67060G2;Name=BruzV2.67060G2;multiexonic=False;superlocus=Mikado_superlocus:Bruz_scaf_67060-:302-1720
Bruz_scaf_67060	Mikado_loci	mRNA	302	1720	16	-	.	ID=BruzV2.67060G2.1;Parent=BruzV2.67060G2;Name=BruzV2.67060G2.1;alias=st_MSTRG.62140.1;primary=True
Bruz_scaf_67060	Mikado_loci	CDS	302	661	.	-	0	ID=BruzV2.67060G2.1.CDS1;Parent=BruzV2.67060G2.1
Bruz_scaf_67060	Mikado_loci	exon	302	1720	.	-	.	ID=BruzV2.67060G2.1.exon1;Parent=BruzV2.67060G2.1
Bruz_scaf_67060	Mikado_loci	five_prime_UTR	662	1720	.	-	.	ID=BruzV2.67060G2.1.five_prime_UTR1;Parent=BruzV2.67060G2.1
###
Bruz_scaf_67068	Mikado_loci	superlocus	385	735	.	+	.	ID=Mikado_superlocus:Bruz_scaf_67068+:385-735;Name=superlocus:Bruz_scaf_67068+:385-735
Bruz_scaf_67068	Mikado_loci	gene	385	735	16	+	.	ID=BruzV2.67068G2;Name=BruzV2.67068G2;multiexonic=False;superlocus=Mikado_superlocus:Bruz_scaf_67068+:385-735
Bruz_scaf_67068	Mikado_loci	mRNA	385	735	16	+	.	ID=BruzV2.67068G2.1;Parent=BruzV2.67068G2;Name=BruzV2.67068G2.1;alias=st_MSTRG.62141.1;primary=True
Bruz_scaf_67068	Mikado_loci	CDS	385	735	.	+	0	ID=BruzV2.67068G2.1.CDS1;Parent=BruzV2.67068G2.1
Bruz_scaf_67068	Mikado_loci	exon	385	735	.	+	.	ID=BruzV2.67068G2.1.exon1;Parent=BruzV2.67068G2.1
###
Bruz_scaf_6707	Mikado_loci	superlocus	5147	6093	.	-	.	ID=Mikado_superlocus:Bruz_scaf_6707-:5147-6093;Name=superlocus:Bruz_scaf_6707-:5147-6093
Bruz_scaf_6707	Mikado_loci	gene	5147	6093	18	-	.	ID=BruzV2.6707G2;Name=BruzV2.6707G2;multiexonic=False;superlocus=Mikado_superlocus:Bruz_scaf_6707-:5147-6093
Bruz_scaf_6707	Mikado_loci	mRNA	5147	6093	18	-	.	ID=BruzV2.6707G2.1;Parent=BruzV2.6707G2;Name=BruzV2.6707G2.1;alias=st_MSTRG.62142.1;primary=True
Bruz_scaf_6707	Mikado_loci	exon	5147	6093	.	-	.	ID=BruzV2.6707G2.1.exon1;Parent=BruzV2.6707G2.1
Bruz_scaf_6707	Mikado_loci	three_prime_UTR	5147	5198	.	-	.	ID=BruzV2.6707G2.1.three_prime_UTR1;Parent=BruzV2.6707G2.1
Bruz_scaf_6707	Mikado_loci	CDS	5199	5597	.	-	0	ID=BruzV2.6707G2.1.CDS1;Parent=BruzV2.6707G2.1
Bruz_scaf_6707	Mikado_loci	five_prime_UTR	5598	6093	.	-	.	ID=BruzV2.6707G2.1.five_prime_UTR1;Parent=BruzV2.6707G2.1
###
Bruz_scaf_67072	Mikado_loci	superlocus	1241	1706	.	+	.	ID=Mikado_superlocus:Bruz_scaf_67072+:1241-1706;Name=superlocus:Bruz_scaf_67072+:1241-1706
Bruz_scaf_67072	Mikado_loci	gene	1241	1706	18	+	.	ID=BruzV2.67072G2;Name=BruzV2.67072G2;multiexonic=False;superlocus=Mikado_superlocus:Bruz_scaf_67072+:1241-1706
Bruz_scaf_67072	Mikado_loci	mRNA	1241	1706	18	+	.	ID=BruzV2.67072G2.1;Parent=BruzV2.67072G2;Name=BruzV2.67072G2.1;alias=v1_Bruz.67072G2.1;alias=MSTRG.59474.1;primary=True
Bruz_scaf_67072	Mikado_loci	CDS	1241	1555	.	+	0	ID=BruzV2.67072G2.1.CDS1;Parent=BruzV2.67072G2.1
Bruz_scaf_67072	Mikado_loci	exon	1241	1706	.	+	.	ID=BruzV2.67072G2.1.exon1;Parent=BruzV2.67072G2.1
Bruz_scaf_67072	Mikado_loci	three_prime_UTR	1556	1706	.	+	.	ID=BruzV2.67072G2.1.three_prime_UTR1;Parent=BruzV2.67072G2.1
###
Bruz_scaf_6708	Mikado_loci	superlocus	1116	1808	.	+	.	ID=Mikado_superlocus:Bruz_scaf_6708+:1116-1808;Name=superlocus:Bruz_scaf_6708+:1116-1808
Bruz_scaf_6708	Mikado_loci	gene	1116	1808	17	+	.	ID=BruzV2.6708G2;Name=BruzV2.6708G2;multiexonic=False;superlocus=Mikado_superlocus:Bruz_scaf_6708+:1116-1808
Bruz_scaf_6708	Mikado_loci	mRNA	1116	1808	17	+	.	ID=BruzV2.6708G2.1;Parent=BruzV2.6708G2;Name=BruzV2.6708G2.1;alias=st_MSTRG.62149.1;primary=True
Bruz_scaf_6708	Mikado_loci	CDS	1116	1709	.	+	0	ID=BruzV2.6708G2.1.CDS1;Parent=BruzV2.6708G2.1
Bruz_scaf_6708	Mikado_loci	exon	1116	1808	.	+	.	ID=BruzV2.6708G2.1.exon1;Parent=BruzV2.6708G2.1
Bruz_scaf_6708	Mikado_loci	three_prime_UTR	1710	1808	.	+	.	ID=BruzV2.6708G2.1.three_prime_UTR1;Parent=BruzV2.6708G2.1
###
Bruz_scaf_6708	Mikado_loci	superlocus	17137	23135	.	-	.	ID=Mikado_superlocus:Bruz_scaf_6708-:17137-23135;Name=superlocus:Bruz_scaf_6708-:17137-23135
Bruz_scaf_6708	Mikado_loci	gene	17617	23135	20	-	.	ID=BruzV2.6708G4;Name=BruzV2.6708G4;multiexonic=True;superlocus=Mikado_superlocus:Bruz_scaf_6708-:17137-23135
Bruz_scaf_6708	Mikado_loci	mRNA	17617	23135	20	-	.	ID=BruzV2.6708G4.1;Parent=BruzV2.6708G4;Name=BruzV2.6708G4.1;alias=v1_Bruz.6708G4.1;alias=Bruz_scaf_6708.g34.t1;canonical_junctions=1,2,3,4,5,6,7,8,9,10;canonical_number=10;canonical_proportion=1.0;primary=True
Bruz_scaf_6708	Mikado_loci	exon	17617	18011	.	-	.	ID=BruzV2.6708G4.1.exon1;Parent=BruzV2.6708G4.1
Bruz_scaf_6708	Mikado_loci	three_prime_UTR	17617	17910	.	-	.	ID=BruzV2.6708G4.1.three_prime_UTR1;Parent=BruzV2.6708G4.1
Bruz_scaf_6708	Mikado_loci	CDS	17911	18011	.	-	2	ID=BruzV2.6708G4.1.CDS1;Parent=BruzV2.6708G4.1
Bruz_scaf_6708	Mikado_loci	CDS	18165	18404	.	-	2	ID=BruzV2.6708G4.1.CDS2;Parent=BruzV2.6708G4.1
Bruz_scaf_6708	Mikado_loci	exon	18165	18404	.	-	.	ID=BruzV2.6708G4.1.exon2;Parent=BruzV2.6708G4.1
Bruz_scaf_6708	Mikado_loci	CDS	18481	18544	.	-	0	ID=BruzV2.6708G4.1.CDS3;Parent=BruzV2.6708G4.1
Bruz_scaf_6708	Mikado_loci	exon	18481	18544	.	-	.	ID=BruzV2.6708G4.1.exon3;Parent=BruzV2.6708G4.1
Bruz_scaf_6708	Mikado_loci	CDS	18642	18947	.	-	0	ID=BruzV2.6708G4.1.CDS4;Parent=BruzV2.6708G4.1
Bruz_scaf_6708	Mikado_loci	exon	18642	18947	.	-	.	ID=BruzV2.6708G4.1.exon4;Parent=BruzV2.6708G4.1
Bruz_scaf_6708	Mikado_loci	CDS	19183	19397	.	-	2	ID=BruzV2.6708G4.1.CDS5;Parent=BruzV2.6708G4.1
Bruz_scaf_6708	Mikado_loci	exon	19183	19397	.	-	.	ID=BruzV2.6708G4.1.exon5;Parent=BruzV2.6708G4.1
Bruz_scaf_6708	Mikado_loci	CDS	19753	20047	.	-	0	ID=BruzV2.6708G4.1.CDS6;Parent=BruzV2.6708G4.1
Bruz_scaf_6708	Mikado_loci	exon	19753	20047	.	-	.	ID=BruzV2.6708G4.1.exon6;Parent=BruzV2.6708G4.1
Bruz_scaf_6708	Mikado_loci	CDS	20150	20314	.	-	0	ID=BruzV2.6708G4.1.CDS7;Parent=BruzV2.6708G4.1
Bruz_scaf_6708	Mikado_loci	exon	20150	20314	.	-	.	ID=BruzV2.6708G4.1.exon7;Parent=BruzV2.6708G4.1
Bruz_scaf_6708	Mikado_loci	CDS	20585	21211	.	-	0	ID=BruzV2.6708G4.1.CDS8;Parent=BruzV2.6708G4.1
Bruz_scaf_6708	Mikado_loci	exon	20585	21211	.	-	.	ID=BruzV2.6708G4.1.exon8;Parent=BruzV2.6708G4.1
Bruz_scaf_6708	Mikado_loci	CDS	21816	21902	.	-	0	ID=BruzV2.6708G4.1.CDS9;Parent=BruzV2.6708G4.1
Bruz_scaf_6708	Mikado_loci	exon	21816	21902	.	-	.	ID=BruzV2.6708G4.1.exon9;Parent=BruzV2.6708G4.1
Bruz_scaf_6708	Mikado_loci	CDS	22669	22989	.	-	0	ID=BruzV2.6708G4.1.CDS10;Parent=BruzV2.6708G4.1
Bruz_scaf_6708	Mikado_loci	exon	22669	22989	.	-	.	ID=BruzV2.6708G4.1.exon10;Parent=BruzV2.6708G4.1
Bruz_scaf_6708	Mikado_loci	CDS	23055	23084	.	-	0	ID=BruzV2.6708G4.1.CDS11;Parent=BruzV2.6708G4.1
Bruz_scaf_6708	Mikado_loci	exon	23055	23135	.	-	.	ID=BruzV2.6708G4.1.exon11;Parent=BruzV2.6708G4.1
Bruz_scaf_6708	Mikado_loci	five_prime_UTR	23085	23135	.	-	.	ID=BruzV2.6708G4.1.five_prime_UTR1;Parent=BruzV2.6708G4.1
###
Bruz_scaf_6708	Mikado_loci	superlocus	24198	25635	.	-	.	ID=Mikado_superlocus:Bruz_scaf_6708-:24198-25635;Name=superlocus:Bruz_scaf_6708-:24198-25635
Bruz_scaf_6708	Mikado_loci	gene	24198	25635	19	-	.	ID=BruzV2.6708G6;Name=BruzV2.6708G6;multiexonic=False;superlocus=Mikado_superlocus:Bruz_scaf_6708-:24198-25635
Bruz_scaf_6708	Mikado_loci	mRNA	24198	25635	19	-	.	ID=BruzV2.6708G6.1;Parent=BruzV2.6708G6;Name=BruzV2.6708G6.1;alias=v1_Bruz.6708G6.1;alias=Bruz_scaf_6708.g35.t1;primary=True
Bruz_scaf_6708	Mikado_loci	exon	24198	25635	.	-	.	ID=BruzV2.6708G6.1.exon1;Parent=BruzV2.6708G6.1
Bruz_scaf_6708	Mikado_loci	three_prime_UTR	24198	24437	.	-	.	ID=BruzV2.6708G6.1.three_prime_UTR1;Parent=BruzV2.6708G6.1
Bruz_scaf_6708	Mikado_loci	CDS	24438	25634	.	-	0	ID=BruzV2.6708G6.1.CDS1;Parent=BruzV2.6708G6.1
Bruz_scaf_6708	Mikado_loci	five_prime_UTR	25635	25635	.	-	.	ID=BruzV2.6708G6.1.five_prime_UTR1;Parent=BruzV2.6708G6.1
###
Bruz_scaf_67086	Mikado_loci	superlocus	2	1024	.	+	.	ID=Mikado_superlocus:Bruz_scaf_67086+:2-1024;Name=superlocus:Bruz_scaf_67086+:2-1024
Bruz_scaf_67086	Mikado_loci	gene	2	1024	19	+	.	ID=BruzV2.67086G2;Name=BruzV2.67086G2;multiexonic=False;superlocus=Mikado_superlocus:Bruz_scaf_67086+:2-1024
Bruz_scaf_67086	Mikado_loci	mRNA	2	1024	19	+	.	ID=BruzV2.67086G2.1;Parent=BruzV2.67086G2;Name=BruzV2.67086G2.1;alias=v1_Bruz.67086G2.1;alias=MSTRG.59483.1;primary=True
Bruz_scaf_67086	Mikado_loci	exon	2	1024	.	+	.	ID=BruzV2.67086G2.1.exon1;Parent=BruzV2.67086G2.1
Bruz_scaf_67086	Mikado_loci	five_prime_UTR	2	3	.	+	.	ID=BruzV2.67086G2.1.five_prime_UTR1;Parent=BruzV2.67086G2.1
Bruz_scaf_67086	Mikado_loci	CDS	4	681	.	+	0	ID=BruzV2.67086G2.1.CDS1;Parent=BruzV2.67086G2.1
Bruz_scaf_67086	Mikado_loci	three_prime_UTR	682	1024	.	+	.	ID=BruzV2.67086G2.1.three_prime_UTR1;Parent=BruzV2.67086G2.1
###
Bruz_scaf_6709	Mikado_loci	superlocus	10425	12254	.	+	.	ID=Mikado_superlocus:Bruz_scaf_6709+:10425-12254;Name=superlocus:Bruz_scaf_6709+:10425-12254
Bruz_scaf_6709	Mikado_loci	gene	10436	12254	19	+	.	ID=BruzV2.6709G2;Name=BruzV2.6709G2;multiexonic=True;superlocus=Mikado_superlocus:Bruz_scaf_6709+:10425-12254
Bruz_scaf_6709	Mikado_loci	mRNA	10436	12254	19	+	.	ID=BruzV2.6709G2.1;Parent=BruzV2.6709G2;Name=BruzV2.6709G2.1;alias=v1_Bruz.6709G2.1;alias=Bruz_scaf_6709.g36.t1;canonical_junctions=1;canonical_number=1;canonical_proportion=1.0;primary=True
Bruz_scaf_6709	Mikado_loci	exon	10436	11193	.	+	.	ID=BruzV2.6709G2.1.exon1;Parent=BruzV2.6709G2.1
Bruz_scaf_6709	Mikado_loci	five_prime_UTR	10436	10562	.	+	.	ID=BruzV2.6709G2.1.five_prime_UTR1;Parent=BruzV2.6709G2.1
Bruz_scaf_6709	Mikado_loci	CDS	10563	11193	.	+	0	ID=BruzV2.6709G2.1.CDS1;Parent=BruzV2.6709G2.1
Bruz_scaf_6709	Mikado_loci	CDS	11497	12110	.	+	2	ID=BruzV2.6709G2.1.CDS2;Parent=BruzV2.6709G2.1
Bruz_scaf_6709	Mikado_loci	exon	11497	12254	.	+	.	ID=BruzV2.6709G2.1.exon2;Parent=BruzV2.6709G2.1
Bruz_scaf_6709	Mikado_loci	three_prime_UTR	12111	12254	.	+	.	ID=BruzV2.6709G2.1.three_prime_UTR1;Parent=BruzV2.6709G2.1
###
Bruz_scaf_67091	Mikado_loci	superlocus	1232	1719	.	-	.	ID=Mikado_superlocus:Bruz_scaf_67091-:1232-1719;Name=superlocus:Bruz_scaf_67091-:1232-1719
Bruz_scaf_67091	Mikado_loci	gene	1232	1719	17	-	.	ID=BruzV2.67091G2;Name=BruzV2.67091G2;multiexonic=False;superlocus=Mikado_superlocus:Bruz_scaf_67091-:1232-1719
Bruz_scaf_67091	Mikado_loci	mRNA	1232	1719	17	-	.	ID=BruzV2.67091G2.1;Parent=BruzV2.67091G2;Name=BruzV2.67091G2.1;alias=v1_Bruz.67091G2.1;alias=MSTRG.59486.1;primary=True
Bruz_scaf_67091	Mikado_loci	CDS	1232	1717	.	-	0	ID=BruzV2.67091G2.1.CDS1;Parent=BruzV2.67091G2.1
Bruz_scaf_67091	Mikado_loci	exon	1232	1719	.	-	.	ID=BruzV2.67091G2.1.exon1;Parent=BruzV2.67091G2.1
Bruz_scaf_67091	Mikado_loci	five_prime_UTR	1718	1719	.	-	.	ID=BruzV2.67091G2.1.five_prime_UTR1;Parent=BruzV2.67091G2.1
###
Bruz_scaf_671	Mikado_loci	superlocus	465	8505	.	-	.	ID=Mikado_superlocus:Bruz_scaf_671-:465-8505;Name=superlocus:Bruz_scaf_671-:465-8505
Bruz_scaf_671	Mikado_loci	gene	465	8505	21	-	.	ID=BruzV2.671G2;Name=BruzV2.671G2;multiexonic=True;superlocus=Mikado_superlocus:Bruz_scaf_671-:465-8505
Bruz_scaf_671	Mikado_loci	mRNA	465	8505	21	-	.	ID=BruzV2.671G2.1;Parent=BruzV2.671G2;Name=BruzV2.671G2.1;alias=v1_Bruz.671G2.1;alias=Bruz_scaf_671.g108.t1;canonical_junctions=1,2,3,4,5,6,7,8,9,10;canonical_number=10;canonical_proportion=1.0;primary=True
Bruz_scaf_671	Mikado_loci	exon	465	1337	.	-	.	ID=BruzV2.671G2.1.exon1;Parent=BruzV2.671G2.1
Bruz_scaf_671	Mikado_loci	three_prime_UTR	465	1082	.	-	.	ID=BruzV2.671G2.1.three_prime_UTR1;Parent=BruzV2.671G2.1
Bruz_scaf_671	Mikado_loci	CDS	1083	1337	.	-	0	ID=BruzV2.671G2.1.CDS1;Parent=BruzV2.671G2.1
Bruz_scaf_671	Mikado_loci	CDS	2117	2383	.	-	0	ID=BruzV2.671G2.1.CDS2;Parent=BruzV2.671G2.1
Bruz_scaf_671	Mikado_loci	exon	2117	2383	.	-	.	ID=BruzV2.671G2.1.exon2;Parent=BruzV2.671G2.1
Bruz_scaf_671	Mikado_loci	CDS	2470	3945	.	-	0	ID=BruzV2.671G2.1.CDS3;Parent=BruzV2.671G2.1
Bruz_scaf_671	Mikado_loci	exon	2470	3945	.	-	.	ID=BruzV2.671G2.1.exon3;Parent=BruzV2.671G2.1
Bruz_scaf_671	Mikado_loci	CDS	4028	4186	.	-	0	ID=BruzV2.671G2.1.CDS4;Parent=BruzV2.671G2.1
Bruz_scaf_671	Mikado_loci	exon	4028	4186	.	-	.	ID=BruzV2.671G2.1.exon4;Parent=BruzV2.671G2.1
Bruz_scaf_671	Mikado_loci	CDS	4300	4426	.	-	1	ID=BruzV2.671G2.1.CDS5;Parent=BruzV2.671G2.1
Bruz_scaf_671	Mikado_loci	exon	4300	4426	.	-	.	ID=BruzV2.671G2.1.exon5;Parent=BruzV2.671G2.1
Bruz_scaf_671	Mikado_loci	CDS	4509	4840	.	-	0	ID=BruzV2.671G2.1.CDS6;Parent=BruzV2.671G2.1
Bruz_scaf_671	Mikado_loci	exon	4509	4840	.	-	.	ID=BruzV2.671G2.1.exon6;Parent=BruzV2.671G2.1
Bruz_scaf_671	Mikado_loci	CDS	4964	5728	.	-	0	ID=BruzV2.671G2.1.CDS7;Parent=BruzV2.671G2.1
Bruz_scaf_671	Mikado_loci	exon	4964	5728	.	-	.	ID=BruzV2.671G2.1.exon7;Parent=BruzV2.671G2.1
Bruz_scaf_671	Mikado_loci	CDS	5897	6235	.	-	0	ID=BruzV2.671G2.1.CDS8;Parent=BruzV2.671G2.1
Bruz_scaf_671	Mikado_loci	exon	5897	6235	.	-	.	ID=BruzV2.671G2.1.exon8;Parent=BruzV2.671G2.1
Bruz_scaf_671	Mikado_loci	CDS	6309	6462	.	-	1	ID=BruzV2.671G2.1.CDS9;Parent=BruzV2.671G2.1
Bruz_scaf_671	Mikado_loci	exon	6309	6462	.	-	.	ID=BruzV2.671G2.1.exon9;Parent=BruzV2.671G2.1
Bruz_scaf_671	Mikado_loci	CDS	6548	7122	.	-	0	ID=BruzV2.671G2.1.CDS10;Parent=BruzV2.671G2.1
Bruz_scaf_671	Mikado_loci	exon	6548	7231	.	-	.	ID=BruzV2.671G2.1.exon10;Parent=BruzV2.671G2.1
Bruz_scaf_671	Mikado_loci	five_prime_UTR	7123	7231	.	-	.	ID=BruzV2.671G2.1.five_prime_UTR1;Parent=BruzV2.671G2.1
Bruz_scaf_671	Mikado_loci	exon	7760	8505	.	-	.	ID=BruzV2.671G2.1.exon11;Parent=BruzV2.671G2.1
Bruz_scaf_671	Mikado_loci	five_prime_UTR	7760	8505	.	-	.	ID=BruzV2.671G2.1.five_prime_UTR2;Parent=BruzV2.671G2.1
###
Bruz_scaf_671	Mikado_loci	superlocus	27624	32836	.	-	.	ID=Mikado_superlocus:Bruz_scaf_671-:27624-32836;Name=superlocus:Bruz_scaf_671-:27624-32836
Bruz_scaf_671	Mikado_loci	gene	27624	32836	17	-	.	ID=BruzV2.671G4;Name=BruzV2.671G4;multiexonic=False;superlocus=Mikado_superlocus:Bruz_scaf_671-:27624-32836
Bruz_scaf_671	Mikado_loci	mRNA	27624	32836	17	-	.	ID=BruzV2.671G4.1;Parent=BruzV2.671G4;Name=BruzV2.671G4.1;alias=st_MSTRG.62163.1;primary=True
Bruz_scaf_671	Mikado_loci	exon	27624	32836	.	-	.	ID=BruzV2.671G4.1.exon1;Parent=BruzV2.671G4.1
Bruz_scaf_671	Mikado_loci	three_prime_UTR	27624	32458	.	-	.	ID=BruzV2.671G4.1.three_prime_UTR1;Parent=BruzV2.671G4.1
Bruz_scaf_671	Mikado_loci	CDS	32459	32836	.	-	0	ID=BruzV2.671G4.1.CDS1;Parent=BruzV2.671G4.1
###
Bruz_scaf_671	Mikado_loci	superlocus	63932	64722	.	-	.	ID=Mikado_superlocus:Bruz_scaf_671-:63932-64722;Name=superlocus:Bruz_scaf_671-:63932-64722
Bruz_scaf_671	Mikado_loci	gene	63932	64722	18	-	.	ID=BruzV2.671G6;Name=BruzV2.671G6;multiexonic=False;superlocus=Mikado_superlocus:Bruz_scaf_671-:63932-64722
Bruz_scaf_671	Mikado_loci	mRNA	63932	64722	18	-	.	ID=BruzV2.671G6.1;Parent=BruzV2.671G6;Name=BruzV2.671G6.1;alias=st_MSTRG.62168.1;primary=True
Bruz_scaf_671	Mikado_loci	exon	63932	64722	.	-	.	ID=BruzV2.671G6.1.exon1;Parent=BruzV2.671G6.1
Bruz_scaf_671	Mikado_loci	three_prime_UTR	63932	64313	.	-	.	ID=BruzV2.671G6.1.three_prime_UTR1;Parent=BruzV2.671G6.1
Bruz_scaf_671	Mikado_loci	CDS	64314	64721	.	-	0	ID=BruzV2.671G6.1.CDS1;Parent=BruzV2.671G6.1
Bruz_scaf_671	Mikado_loci	five_prime_UTR	64722	64722	.	-	.	ID=BruzV2.671G6.1.five_prime_UTR1;Parent=BruzV2.671G6.1
###
Bruz_scaf_671	Mikado_loci	superlocus	70876	75290	.	+	.	ID=Mikado_superlocus:Bruz_scaf_671+:70876-75290;Name=superlocus:Bruz_scaf_671+:70876-75290
Bruz_scaf_671	Mikado_loci	gene	70876	75290	22	+	.	ID=BruzV2.671G8;Name=BruzV2.671G8;multiexonic=True;superlocus=Mikado_superlocus:Bruz_scaf_671+:70876-75290
Bruz_scaf_671	Mikado_loci	mRNA	70876	75290	22	+	.	ID=BruzV2.671G8.1;Parent=BruzV2.671G8;Name=BruzV2.671G8.1;alias=v1_Bruz.671G14.1;alias=Bruz_scaf_671.g109.t3;canonical_junctions=1,2,3,4,5,6,7,8,9,10;canonical_number=10;canonical_proportion=1.0;primary=True
Bruz_scaf_671	Mikado_loci	exon	70876	71193	.	+	.	ID=BruzV2.671G8.1.exon1;Parent=BruzV2.671G8.1
Bruz_scaf_671	Mikado_loci	five_prime_UTR	70876	71127	.	+	.	ID=BruzV2.671G8.1.five_prime_UTR1;Parent=BruzV2.671G8.1
Bruz_scaf_671	Mikado_loci	CDS	71128	71193	.	+	0	ID=BruzV2.671G8.1.CDS1;Parent=BruzV2.671G8.1
Bruz_scaf_671	Mikado_loci	CDS	71999	72160	.	+	0	ID=BruzV2.671G8.1.CDS2;Parent=BruzV2.671G8.1
Bruz_scaf_671	Mikado_loci	exon	71999	72160	.	+	.	ID=BruzV2.671G8.1.exon2;Parent=BruzV2.671G8.1
Bruz_scaf_671	Mikado_loci	CDS	72464	72511	.	+	0	ID=BruzV2.671G8.1.CDS3;Parent=BruzV2.671G8.1
Bruz_scaf_671	Mikado_loci	exon	72464	72511	.	+	.	ID=BruzV2.671G8.1.exon3;Parent=BruzV2.671G8.1
Bruz_scaf_671	Mikado_loci	CDS	72978	73051	.	+	0	ID=BruzV2.671G8.1.CDS4;Parent=BruzV2.671G8.1
Bruz_scaf_671	Mikado_loci	exon	72978	73051	.	+	.	ID=BruzV2.671G8.1.exon4;Parent=BruzV2.671G8.1
Bruz_scaf_671	Mikado_loci	CDS	73415	73477	.	+	1	ID=BruzV2.671G8.1.CDS5;Parent=BruzV2.671G8.1
Bruz_scaf_671	Mikado_loci	exon	73415	73477	.	+	.	ID=BruzV2.671G8.1.exon5;Parent=BruzV2.671G8.1
Bruz_scaf_671	Mikado_loci	CDS	73583	73760	.	+	1	ID=BruzV2.671G8.1.CDS6;Parent=BruzV2.671G8.1
Bruz_scaf_671	Mikado_loci	exon	73583	73760	.	+	.	ID=BruzV2.671G8.1.exon6;Parent=BruzV2.671G8.1
Bruz_scaf_671	Mikado_loci	CDS	74088	74225	.	+	0	ID=BruzV2.671G8.1.CDS7;Parent=BruzV2.671G8.1
Bruz_scaf_671	Mikado_loci	exon	74088	74225	.	+	.	ID=BruzV2.671G8.1.exon7;Parent=BruzV2.671G8.1
Bruz_scaf_671	Mikado_loci	CDS	74306	74419	.	+	0	ID=BruzV2.671G8.1.CDS8;Parent=BruzV2.671G8.1
Bruz_scaf_671	Mikado_loci	exon	74306	74419	.	+	.	ID=BruzV2.671G8.1.exon8;Parent=BruzV2.671G8.1
Bruz_scaf_671	Mikado_loci	CDS	74499	74617	.	+	0	ID=BruzV2.671G8.1.CDS9;Parent=BruzV2.671G8.1
Bruz_scaf_671	Mikado_loci	exon	74499	74617	.	+	.	ID=BruzV2.671G8.1.exon9;Parent=BruzV2.671G8.1
Bruz_scaf_671	Mikado_loci	CDS	74695	74770	.	+	1	ID=BruzV2.671G8.1.CDS10;Parent=BruzV2.671G8.1
Bruz_scaf_671	Mikado_loci	exon	74695	74770	.	+	.	ID=BruzV2.671G8.1.exon10;Parent=BruzV2.671G8.1
Bruz_scaf_671	Mikado_loci	CDS	74902	75048	.	+	0	ID=BruzV2.671G8.1.CDS11;Parent=BruzV2.671G8.1
Bruz_scaf_671	Mikado_loci	exon	74902	75290	.	+	.	ID=BruzV2.671G8.1.exon11;Parent=BruzV2.671G8.1
Bruz_scaf_671	Mikado_loci	three_prime_UTR	75049	75290	.	+	.	ID=BruzV2.671G8.1.three_prime_UTR1;Parent=BruzV2.671G8.1
###
Bruz_scaf_671	Mikado_loci	superlocus	75540	78965	.	-	.	ID=Mikado_superlocus:Bruz_scaf_671-:75540-78965;Name=superlocus:Bruz_scaf_671-:75540-78965
Bruz_scaf_671	Mikado_loci	gene	75617	78965	20	-	.	ID=BruzV2.671G10;Name=BruzV2.671G10;multiexonic=True;superlocus=Mikado_superlocus:Bruz_scaf_671-:75540-78965
Bruz_scaf_671	Mikado_loci	mRNA	75617	78965	20	-	.	ID=BruzV2.671G10.1;Parent=BruzV2.671G10;Name=BruzV2.671G10.1;alias=v1_Bruz.671G16.1;alias=Bruz_scaf_671.g110.t1;canonical_junctions=1,2,3,4;canonical_number=4;canonical_proportion=1.0;primary=True
Bruz_scaf_671	Mikado_loci	exon	75617	77491	.	-	.	ID=BruzV2.671G10.1.exon1;Parent=BruzV2.671G10.1
Bruz_scaf_671	Mikado_loci	three_prime_UTR	75617	75980	.	-	.	ID=BruzV2.671G10.1.three_prime_UTR1;Parent=BruzV2.671G10.1
Bruz_scaf_671	Mikado_loci	CDS	75981	77491	.	-	2	ID=BruzV2.671G10.1.CDS1;Parent=BruzV2.671G10.1
Bruz_scaf_671	Mikado_loci	CDS	77789	77883	.	-	1	ID=BruzV2.671G10.1.CDS2;Parent=BruzV2.671G10.1
Bruz_scaf_671	Mikado_loci	exon	77789	77883	.	-	.	ID=BruzV2.671G10.1.exon2;Parent=BruzV2.671G10.1
Bruz_scaf_671	Mikado_loci	CDS	78233	78354	.	-	0	ID=BruzV2.671G10.1.CDS3;Parent=BruzV2.671G10.1
Bruz_scaf_671	Mikado_loci	exon	78233	78354	.	-	.	ID=BruzV2.671G10.1.exon3;Parent=BruzV2.671G10.1
Bruz_scaf_671	Mikado_loci	CDS	78455	78538	.	-	0	ID=BruzV2.671G10.1.CDS4;Parent=BruzV2.671G10.1
Bruz_scaf_671	Mikado_loci	exon	78455	78538	.	-	.	ID=BruzV2.671G10.1.exon4;Parent=BruzV2.671G10.1
Bruz_scaf_671	Mikado_loci	CDS	78612	78650	.	-	0	ID=BruzV2.671G10.1.CDS5;Parent=BruzV2.671G10.1
Bruz_scaf_671	Mikado_loci	exon	78612	78965	.	-	.	ID=BruzV2.671G10.1.exon5;Parent=BruzV2.671G10.1
Bruz_scaf_671	Mikado_loci	five_prime_UTR	78651	78965	.	-	.	ID=BruzV2.671G10.1.five_prime_UTR1;Parent=BruzV2.671G10.1
###
Bruz_scaf_671	Mikado_loci	superlocus	83666	92223	.	+	.	ID=Mikado_superlocus:Bruz_scaf_671+:83666-92223;Name=superlocus:Bruz_scaf_671+:83666-92223
Bruz_scaf_671	Mikado_loci	gene	83666	92223	19	+	.	ID=BruzV2.671G12;Name=BruzV2.671G12;multiexonic=True;superlocus=Mikado_superlocus:Bruz_scaf_671+:83666-92223
Bruz_scaf_671	Mikado_loci	mRNA	83666	92223	19	+	.	ID=BruzV2.671G12.1;Parent=BruzV2.671G12;Name=BruzV2.671G12.1;alias=v1_Bruz.671G18.1;alias=Bruz_scaf_671.g111.t1;canonical_junctions=1,2,3,4,5,6,7,8,9,10,11;canonical_number=11;canonical_proportion=1.0;primary=True
Bruz_scaf_671	Mikado_loci	CDS	83666	83764	.	+	0	ID=BruzV2.671G12.1.CDS1;Parent=BruzV2.671G12.1
Bruz_scaf_671	Mikado_loci	exon	83666	83764	.	+	.	ID=BruzV2.671G12.1.exon1;Parent=BruzV2.671G12.1
Bruz_scaf_671	Mikado_loci	CDS	83962	84159	.	+	0	ID=BruzV2.671G12.1.CDS2;Parent=BruzV2.671G12.1
Bruz_scaf_671	Mikado_loci	exon	83962	84159	.	+	.	ID=BruzV2.671G12.1.exon2;Parent=BruzV2.671G12.1
Bruz_scaf_671	Mikado_loci	CDS	84296	84801	.	+	0	ID=BruzV2.671G12.1.CDS3;Parent=BruzV2.671G12.1
Bruz_scaf_671	Mikado_loci	exon	84296	84801	.	+	.	ID=BruzV2.671G12.1.exon3;Parent=BruzV2.671G12.1
Bruz_scaf_671	Mikado_loci	CDS	84873	85002	.	+	1	ID=BruzV2.671G12.1.CDS4;Parent=BruzV2.671G12.1
Bruz_scaf_671	Mikado_loci	exon	84873	85002	.	+	.	ID=BruzV2.671G12.1.exon4;Parent=BruzV2.671G12.1
Bruz_scaf_671	Mikado_loci	CDS	85704	85795	.	+	0	ID=BruzV2.671G12.1.CDS5;Parent=BruzV2.671G12.1
Bruz_scaf_671	Mikado_loci	exon	85704	85795	.	+	.	ID=BruzV2.671G12.1.exon5;Parent=BruzV2.671G12.1
Bruz_scaf_671	Mikado_loci	CDS	85991	86163	.	+	1	ID=BruzV2.671G12.1.CDS6;Parent=BruzV2.671G12.1
Bruz_scaf_671	Mikado_loci	exon	85991	86163	.	+	.	ID=BruzV2.671G12.1.exon6;Parent=BruzV2.671G12.1
Bruz_scaf_671	Mikado_loci	CDS	86370	86566	.	+	2	ID=BruzV2.671G12.1.CDS7;Parent=BruzV2.671G12.1
Bruz_scaf_671	Mikado_loci	exon	86370	86566	.	+	.	ID=BruzV2.671G12.1.exon7;Parent=BruzV2.671G12.1
Bruz_scaf_671	Mikado_loci	CDS	86659	86760	.	+	0	ID=BruzV2.671G12.1.CDS8;Parent=BruzV2.671G12.1
Bruz_scaf_671	Mikado_loci	exon	86659	86760	.	+	.	ID=BruzV2.671G12.1.exon8;Parent=BruzV2.671G12.1
Bruz_scaf_671	Mikado_loci	CDS	90489	91252	.	+	0	ID=BruzV2.671G12.1.CDS9;Parent=BruzV2.671G12.1
Bruz_scaf_671	Mikado_loci	exon	90489	91252	.	+	.	ID=BruzV2.671G12.1.exon9;Parent=BruzV2.671G12.1
Bruz_scaf_671	Mikado_loci	CDS	91380	91650	.	+	1	ID=BruzV2.671G12.1.CDS10;Parent=BruzV2.671G12.1
Bruz_scaf_671	Mikado_loci	exon	91380	91650	.	+	.	ID=BruzV2.671G12.1.exon10;Parent=BruzV2.671G12.1
Bruz_scaf_671	Mikado_loci	CDS	91745	91814	.	+	0	ID=BruzV2.671G12.1.CDS11;Parent=BruzV2.671G12.1
Bruz_scaf_671	Mikado_loci	exon	91745	91814	.	+	.	ID=BruzV2.671G12.1.exon11;Parent=BruzV2.671G12.1
Bruz_scaf_671	Mikado_loci	CDS	91890	91912	.	+	2	ID=BruzV2.671G12.1.CDS12;Parent=BruzV2.671G12.1
Bruz_scaf_671	Mikado_loci	exon	91890	92223	.	+	.	ID=BruzV2.671G12.1.exon12;Parent=BruzV2.671G12.1
Bruz_scaf_671	Mikado_loci	three_prime_UTR	91913	92223	.	+	.	ID=BruzV2.671G12.1.three_prime_UTR1;Parent=BruzV2.671G12.1
###
Bruz_scaf_6710	Mikado_loci	superlocus	15716	16687	.	+	.	ID=Mikado_superlocus:Bruz_scaf_6710+:15716-16687;Name=superlocus:Bruz_scaf_6710+:15716-16687
Bruz_scaf_6710	Mikado_loci	gene	15716	16687	19	+	.	ID=BruzV2.6710G2;Name=BruzV2.6710G2;multiexonic=True;superlocus=Mikado_superlocus:Bruz_scaf_6710+:15716-16687
Bruz_scaf_6710	Mikado_loci	mRNA	15716	16687	19	+	.	ID=BruzV2.6710G2.1;Parent=BruzV2.6710G2;Name=BruzV2.6710G2.1;alias=v1_Bruz.6710G2.1;alias=Bruz_scaf_6710.g38.t1;canonical_junctions=1;canonical_number=1;canonical_proportion=1.0;primary=True
Bruz_scaf_6710	Mikado_loci	exon	15716	16359	.	+	.	ID=BruzV2.6710G2.1.exon1;Parent=BruzV2.6710G2.1
Bruz_scaf_6710	Mikado_loci	five_prime_UTR	15716	16017	.	+	.	ID=BruzV2.6710G2.1.five_prime_UTR1;Parent=BruzV2.6710G2.1
Bruz_scaf_6710	Mikado_loci	CDS	16018	16359	.	+	0	ID=BruzV2.6710G2.1.CDS1;Parent=BruzV2.6710G2.1
Bruz_scaf_6710	Mikado_loci	CDS	16444	16617	.	+	0	ID=BruzV2.6710G2.1.CDS2;Parent=BruzV2.6710G2.1
Bruz_scaf_6710	Mikado_loci	exon	16444	16687	.	+	.	ID=BruzV2.6710G2.1.exon2;Parent=BruzV2.6710G2.1
Bruz_scaf_6710	Mikado_loci	three_prime_UTR	16618	16687	.	+	.	ID=BruzV2.6710G2.1.three_prime_UTR1;Parent=BruzV2.6710G2.1
###
Bruz_scaf_6710	Mikado_loci	superlocus	23817	25175	.	-	.	ID=Mikado_superlocus:Bruz_scaf_6710-:23817-25175;Name=superlocus:Bruz_scaf_6710-:23817-25175
Bruz_scaf_6710	Mikado_loci	ncRNA_gene	23817	25175	16	-	.	ID=BruzV2.6710G4;Name=BruzV2.6710G4;multiexonic=True;superlocus=Mikado_superlocus:Bruz_scaf_6710-:23817-25175
Bruz_scaf_6710	Mikado_loci	ncRNA	23817	25175	16	-	.	ID=BruzV2.6710G4.1;Parent=BruzV2.6710G4;Name=v1_Bruz.6710G6.1;alias=v1_Bruz.6710G6.1;alias=Bruz_scaf_6710.g40.t1;canonical_junctions=1;canonical_number=1;canonical_proportion=1.0;primary=True
Bruz_scaf_6710	Mikado_loci	exon	23817	24220	.	-	.	ID=BruzV2.6710G4.1.exon1;Parent=BruzV2.6710G4.1
Bruz_scaf_6710	Mikado_loci	exon	25064	25175	.	-	.	ID=BruzV2.6710G4.1.exon2;Parent=BruzV2.6710G4.1
###
Bruz_scaf_67103	Mikado_loci	superlocus	106	1680	.	+	.	ID=Mikado_superlocus:Bruz_scaf_67103+:106-1680;Name=superlocus:Bruz_scaf_67103+:106-1680
Bruz_scaf_67103	Mikado_loci	gene	106	1680	20	+	.	ID=BruzV2.67103G2;Name=BruzV2.67103G2;multiexonic=True;superlocus=Mikado_superlocus:Bruz_scaf_67103+:106-1680
Bruz_scaf_67103	Mikado_loci	mRNA	106	1680	20	+	.	ID=BruzV2.67103G2.1;Parent=BruzV2.67103G2;Name=BruzV2.67103G2.1;alias=v1_Bruz.67103G2.1;alias=Bruz_scaf_67103.g31.t1;canonical_junctions=1,3,4,5;canonical_number=4;canonical_proportion=0.8;primary=True
Bruz_scaf_67103	Mikado_loci	exon	106	183	.	+	.	ID=BruzV2.67103G2.1.exon1;Parent=BruzV2.67103G2.1
Bruz_scaf_67103	Mikado_loci	five_prime_UTR	106	174	.	+	.	ID=BruzV2.67103G2.1.five_prime_UTR1;Parent=BruzV2.67103G2.1
Bruz_scaf_67103	Mikado_loci	CDS	175	183	.	+	0	ID=BruzV2.67103G2.1.CDS1;Parent=BruzV2.67103G2.1
Bruz_scaf_67103	Mikado_loci	CDS	348	456	.	+	0	ID=BruzV2.67103G2.1.CDS2;Parent=BruzV2.67103G2.1
Bruz_scaf_67103	Mikado_loci	exon	348	456	.	+	.	ID=BruzV2.67103G2.1.exon2;Parent=BruzV2.67103G2.1
Bruz_scaf_67103	Mikado_loci	CDS	679	800	.	+	2	ID=BruzV2.67103G2.1.CDS3;Parent=BruzV2.67103G2.1
Bruz_scaf_67103	Mikado_loci	exon	679	800	.	+	.	ID=BruzV2.67103G2.1.exon3;Parent=BruzV2.67103G2.1
Bruz_scaf_67103	Mikado_loci	CDS	887	961	.	+	0	ID=BruzV2.67103G2.1.CDS4;Parent=BruzV2.67103G2.1
Bruz_scaf_67103	Mikado_loci	exon	887	961	.	+	.	ID=BruzV2.67103G2.1.exon4;Parent=BruzV2.67103G2.1
Bruz_scaf_67103	Mikado_loci	CDS	1157	1300	.	+	0	ID=BruzV2.67103G2.1.CDS5;Parent=BruzV2.67103G2.1
Bruz_scaf_67103	Mikado_loci	exon	1157	1300	.	+	.	ID=BruzV2.67103G2.1.exon5;Parent=BruzV2.67103G2.1
Bruz_scaf_67103	Mikado_loci	CDS	1425	1448	.	+	0	ID=BruzV2.67103G2.1.CDS6;Parent=BruzV2.67103G2.1
Bruz_scaf_67103	Mikado_loci	exon	1425	1680	.	+	.	ID=BruzV2.67103G2.1.exon6;Parent=BruzV2.67103G2.1
Bruz_scaf_67103	Mikado_loci	three_prime_UTR	1449	1680	.	+	.	ID=BruzV2.67103G2.1.three_prime_UTR1;Parent=BruzV2.67103G2.1
###
Bruz_scaf_6711	Mikado_loci	superlocus	7242	9517	.	+	.	ID=Mikado_superlocus:Bruz_scaf_6711+:7242-9517;Name=superlocus:Bruz_scaf_6711+:7242-9517
Bruz_scaf_6711	Mikado_loci	gene	7242	9517	18	+	.	ID=BruzV2.6711G2;Name=BruzV2.6711G2;multiexonic=False;superlocus=Mikado_superlocus:Bruz_scaf_6711+:7242-9517
Bruz_scaf_6711	Mikado_loci	mRNA	7242	9517	18	+	.	ID=BruzV2.6711G2.1;Parent=BruzV2.6711G2;Name=BruzV2.6711G2.1;alias=st_MSTRG.62182.1;primary=True
Bruz_scaf_6711	Mikado_loci	exon	7242	9517	.	+	.	ID=BruzV2.6711G2.1.exon1;Parent=BruzV2.6711G2.1
Bruz_scaf_6711	Mikado_loci	five_prime_UTR	7242	7242	.	+	.	ID=BruzV2.6711G2.1.five_prime_UTR1;Parent=BruzV2.6711G2.1
Bruz_scaf_6711	Mikado_loci	CDS	7243	7551	.	+	0	ID=BruzV2.6711G2.1.CDS1;Parent=BruzV2.6711G2.1
Bruz_scaf_6711	Mikado_loci	three_prime_UTR	7552	9517	.	+	.	ID=BruzV2.6711G2.1.three_prime_UTR1;Parent=BruzV2.6711G2.1
###
Bruz_scaf_67111	Mikado_loci	superlocus	417	1527	.	+	.	ID=Mikado_superlocus:Bruz_scaf_67111+:417-1527;Name=superlocus:Bruz_scaf_67111+:417-1527
Bruz_scaf_67111	Mikado_loci	gene	417	1527	18	+	.	ID=BruzV2.67111G2;Name=BruzV2.67111G2;multiexonic=False;superlocus=Mikado_superlocus:Bruz_scaf_67111+:417-1527
Bruz_scaf_67111	Mikado_loci	mRNA	417	1527	18	+	.	ID=BruzV2.67111G2.1;Parent=BruzV2.67111G2;Name=BruzV2.67111G2.1;alias=st_MSTRG.62186.1;primary=True
Bruz_scaf_67111	Mikado_loci	exon	417	1527	.	+	.	ID=BruzV2.67111G2.1.exon1;Parent=BruzV2.67111G2.1
Bruz_scaf_67111	Mikado_loci	five_prime_UTR	417	799	.	+	.	ID=BruzV2.67111G2.1.five_prime_UTR1;Parent=BruzV2.67111G2.1
Bruz_scaf_67111	Mikado_loci	CDS	800	1108	.	+	0	ID=BruzV2.67111G2.1.CDS1;Parent=BruzV2.67111G2.1
Bruz_scaf_67111	Mikado_loci	three_prime_UTR	1109	1527	.	+	.	ID=BruzV2.67111G2.1.three_prime_UTR1;Parent=BruzV2.67111G2.1
###
Bruz_scaf_6712	Mikado_loci	superlocus	24789	25285	.	-	.	ID=Mikado_superlocus:Bruz_scaf_6712-:24789-25285;Name=superlocus:Bruz_scaf_6712-:24789-25285
Bruz_scaf_6712	Mikado_loci	gene	24789	25285	19	-	.	ID=BruzV2.6712G2;Name=BruzV2.6712G2;multiexonic=False;superlocus=Mikado_superlocus:Bruz_scaf_6712-:24789-25285
Bruz_scaf_6712	Mikado_loci	mRNA	24789	25285	19	-	.	ID=BruzV2.6712G2.1;Parent=BruzV2.6712G2;Name=BruzV2.6712G2.1;alias=v1_Bruz.6712G8.1;alias=Bruz_scaf_6712.g41.t1;primary=True
Bruz_scaf_6712	Mikado_loci	exon	24789	25285	.	-	.	ID=BruzV2.6712G2.1.exon1;Parent=BruzV2.6712G2.1
Bruz_scaf_6712	Mikado_loci	three_prime_UTR	24789	24857	.	-	.	ID=BruzV2.6712G2.1.three_prime_UTR1;Parent=BruzV2.6712G2.1
Bruz_scaf_6712	Mikado_loci	CDS	24858	25205	.	-	0	ID=BruzV2.6712G2.1.CDS1;Parent=BruzV2.6712G2.1
Bruz_scaf_6712	Mikado_loci	five_prime_UTR	25206	25285	.	-	.	ID=BruzV2.6712G2.1.five_prime_UTR1;Parent=BruzV2.6712G2.1
###
Bruz_scaf_6714	Mikado_loci	superlocus	9236	10496	.	+	.	ID=Mikado_superlocus:Bruz_scaf_6714+:9236-10496;Name=superlocus:Bruz_scaf_6714+:9236-10496
Bruz_scaf_6714	Mikado_loci	gene	9236	10496	19	+	.	ID=BruzV2.6714G2;Name=BruzV2.6714G2;multiexonic=False;superlocus=Mikado_superlocus:Bruz_scaf_6714+:9236-10496
Bruz_scaf_6714	Mikado_loci	mRNA	9236	10496	19	+	.	ID=BruzV2.6714G2.1;Parent=BruzV2.6714G2;Name=BruzV2.6714G2.1;alias=v1_Bruz.6714G10.1;alias=Bruz_scaf_6714.g42.t1;primary=True
Bruz_scaf_6714	Mikado_loci	exon	9236	10496	.	+	.	ID=BruzV2.6714G2.1.exon1;Parent=BruzV2.6714G2.1
Bruz_scaf_6714	Mikado_loci	five_prime_UTR	9236	9237	.	+	.	ID=BruzV2.6714G2.1.five_prime_UTR1;Parent=BruzV2.6714G2.1
Bruz_scaf_6714	Mikado_loci	CDS	9238	10242	.	+	0	ID=BruzV2.6714G2.1.CDS1;Parent=BruzV2.6714G2.1
Bruz_scaf_6714	Mikado_loci	three_prime_UTR	10243	10496	.	+	.	ID=BruzV2.6714G2.1.three_prime_UTR1;Parent=BruzV2.6714G2.1
###
Bruz_scaf_6714	Mikado_loci	superlocus	3899	4891	.	-	.	ID=Mikado_superlocus:Bruz_scaf_6714-:3899-4891;Name=superlocus:Bruz_scaf_6714-:3899-4891
Bruz_scaf_6714	Mikado_loci	gene	3899	4891	19	-	.	ID=BruzV2.6714G4;Name=BruzV2.6714G4;multiexonic=False;superlocus=Mikado_superlocus:Bruz_scaf_6714-:3899-4891
Bruz_scaf_6714	Mikado_loci	mRNA	3899	4891	19	-	.	ID=BruzV2.6714G4.1;Parent=BruzV2.6714G4;Name=BruzV2.6714G4.1;alias=v1_Bruz.6714G6.1;alias=MSTRG.59516.1;primary=True
Bruz_scaf_6714	Mikado_loci	exon	3899	4891	.	-	.	ID=BruzV2.6714G4.1.exon1;Parent=BruzV2.6714G4.1
Bruz_scaf_6714	Mikado_loci	three_prime_UTR	3899	4415	.	-	.	ID=BruzV2.6714G4.1.three_prime_UTR1;Parent=BruzV2.6714G4.1
Bruz_scaf_6714	Mikado_loci	CDS	4416	4889	.	-	0	ID=BruzV2.6714G4.1.CDS1;Parent=BruzV2.6714G4.1
Bruz_scaf_6714	Mikado_loci	five_prime_UTR	4890	4891	.	-	.	ID=BruzV2.6714G4.1.five_prime_UTR1;Parent=BruzV2.6714G4.1
###
Bruz_scaf_67144	Mikado_loci	superlocus	202	1665	.	-	.	ID=Mikado_superlocus:Bruz_scaf_67144-:202-1665;Name=superlocus:Bruz_scaf_67144-:202-1665
Bruz_scaf_67144	Mikado_loci	gene	960	1665	19	-	.	ID=BruzV2.67144G2;Name=BruzV2.67144G2;multiexonic=False;superlocus=Mikado_superlocus:Bruz_scaf_67144-:202-1665
Bruz_scaf_67144	Mikado_loci	mRNA	960	1665	19	-	.	ID=BruzV2.67144G2.1;Parent=BruzV2.67144G2;Name=BruzV2.67144G2.1;alias=v1_Bruz.67144G2.1;alias=Bruz_scaf_67144.g32.t1;primary=True
Bruz_scaf_67144	Mikado_loci	exon	960	1665	.	-	.	ID=BruzV2.67144G2.1.exon1;Parent=BruzV2.67144G2.1
Bruz_scaf_67144	Mikado_loci	three_prime_UTR	960	995	.	-	.	ID=BruzV2.67144G2.1.three_prime_UTR1;Parent=BruzV2.67144G2.1
Bruz_scaf_67144	Mikado_loci	CDS	996	1664	.	-	0	ID=BruzV2.67144G2.1.CDS1;Parent=BruzV2.67144G2.1
Bruz_scaf_67144	Mikado_loci	five_prime_UTR	1665	1665	.	-	.	ID=BruzV2.67144G2.1.five_prime_UTR1;Parent=BruzV2.67144G2.1
###
Bruz_scaf_6715	Mikado_loci	superlocus	1338	5001	.	+	.	ID=Mikado_superlocus:Bruz_scaf_6715+:1338-5001;Name=superlocus:Bruz_scaf_6715+:1338-5001
Bruz_scaf_6715	Mikado_loci	gene	1376	5001	20	+	.	ID=BruzV2.6715G2;Name=BruzV2.6715G2;multiexonic=True;superlocus=Mikado_superlocus:Bruz_scaf_6715+:1338-5001
Bruz_scaf_6715	Mikado_loci	mRNA	1376	5001	20	+	.	ID=BruzV2.6715G2.1;Parent=BruzV2.6715G2;Name=BruzV2.6715G2.1;alias=v1_Bruz.6715G4.1;alias=Bruz_scaf_6715.g43.t1;canonical_junctions=2;canonical_number=1;canonical_proportion=0.3333333333333333;primary=True
Bruz_scaf_6715	Mikado_loci	exon	1376	2457	.	+	.	ID=BruzV2.6715G2.1.exon1;Parent=BruzV2.6715G2.1
Bruz_scaf_6715	Mikado_loci	five_prime_UTR	1376	1518	.	+	.	ID=BruzV2.6715G2.1.five_prime_UTR1;Parent=BruzV2.6715G2.1
Bruz_scaf_6715	Mikado_loci	CDS	1519	2457	.	+	0	ID=BruzV2.6715G2.1.CDS1;Parent=BruzV2.6715G2.1
Bruz_scaf_6715	Mikado_loci	CDS	3148	3357	.	+	0	ID=BruzV2.6715G2.1.CDS2;Parent=BruzV2.6715G2.1
Bruz_scaf_6715	Mikado_loci	exon	3148	3357	.	+	.	ID=BruzV2.6715G2.1.exon2;Parent=BruzV2.6715G2.1
Bruz_scaf_6715	Mikado_loci	CDS	4377	4460	.	+	0	ID=BruzV2.6715G2.1.CDS3;Parent=BruzV2.6715G2.1
Bruz_scaf_6715	Mikado_loci	exon	4377	4460	.	+	.	ID=BruzV2.6715G2.1.exon3;Parent=BruzV2.6715G2.1
Bruz_scaf_6715	Mikado_loci	CDS	4630	4770	.	+	0	ID=BruzV2.6715G2.1.CDS4;Parent=BruzV2.6715G2.1
Bruz_scaf_6715	Mikado_loci	exon	4630	5001	.	+	.	ID=BruzV2.6715G2.1.exon4;Parent=BruzV2.6715G2.1
Bruz_scaf_6715	Mikado_loci	three_prime_UTR	4771	5001	.	+	.	ID=BruzV2.6715G2.1.three_prime_UTR1;Parent=BruzV2.6715G2.1
###
Bruz_scaf_6715	Mikado_loci	superlocus	5137	8295	.	-	.	ID=Mikado_superlocus:Bruz_scaf_6715-:5137-8295;Name=superlocus:Bruz_scaf_6715-:5137-8295
Bruz_scaf_6715	Mikado_loci	gene	5137	8295	20	-	.	ID=BruzV2.6715G4;Name=BruzV2.6715G4;multiexonic=True;superlocus=Mikado_superlocus:Bruz_scaf_6715-:5137-8295
Bruz_scaf_6715	Mikado_loci	mRNA	5137	8295	20	-	.	ID=BruzV2.6715G4.1;Parent=BruzV2.6715G4;Name=BruzV2.6715G4.1;alias=v1_Bruz.6715G6.1;alias=Bruz_scaf_6715.g44.t1;canonical_junctions=1,2,3;canonical_number=3;canonical_proportion=1.0;primary=True
Bruz_scaf_6715	Mikado_loci	exon	5137	6378	.	-	.	ID=BruzV2.6715G4.1.exon1;Parent=BruzV2.6715G4.1
Bruz_scaf_6715	Mikado_loci	three_prime_UTR	5137	5384	.	-	.	ID=BruzV2.6715G4.1.three_prime_UTR1;Parent=BruzV2.6715G4.1
Bruz_scaf_6715	Mikado_loci	CDS	5385	6378	.	-	1	ID=BruzV2.6715G4.1.CDS1;Parent=BruzV2.6715G4.1
Bruz_scaf_6715	Mikado_loci	CDS	6959	7046	.	-	2	ID=BruzV2.6715G4.1.CDS2;Parent=BruzV2.6715G4.1
Bruz_scaf_6715	Mikado_loci	exon	6959	7046	.	-	.	ID=BruzV2.6715G4.1.exon2;Parent=BruzV2.6715G4.1
Bruz_scaf_6715	Mikado_loci	CDS	7157	7209	.	-	1	ID=BruzV2.6715G4.1.CDS3;Parent=BruzV2.6715G4.1
Bruz_scaf_6715	Mikado_loci	exon	7157	7209	.	-	.	ID=BruzV2.6715G4.1.exon3;Parent=BruzV2.6715G4.1
Bruz_scaf_6715	Mikado_loci	CDS	8048	8106	.	-	0	ID=BruzV2.6715G4.1.CDS4;Parent=BruzV2.6715G4.1
Bruz_scaf_6715	Mikado_loci	exon	8048	8295	.	-	.	ID=BruzV2.6715G4.1.exon4;Parent=BruzV2.6715G4.1
Bruz_scaf_6715	Mikado_loci	five_prime_UTR	8107	8295	.	-	.	ID=BruzV2.6715G4.1.five_prime_UTR1;Parent=BruzV2.6715G4.1
###
Bruz_scaf_6715	Mikado_loci	superlocus	22304	24830	.	+	.	ID=Mikado_superlocus:Bruz_scaf_6715+:22304-24830;Name=superlocus:Bruz_scaf_6715+:22304-24830
Bruz_scaf_6715	Mikado_loci	gene	22306	24830	20	+	.	ID=BruzV2.6715G6;Name=BruzV2.6715G6;multiexonic=True;superlocus=Mikado_superlocus:Bruz_scaf_6715+:22304-24830
Bruz_scaf_6715	Mikado_loci	mRNA	22306	24830	20	+	.	ID=BruzV2.6715G6.1;Parent=BruzV2.6715G6;Name=BruzV2.6715G6.1;alias=v1_Bruz.6715G12.1;alias=Bruz_scaf_6715.g46.t1;canonical_junctions=1,2,3;canonical_number=3;canonical_proportion=1.0;primary=True
Bruz_scaf_6715	Mikado_loci	exon	22306	23003	.	+	.	ID=BruzV2.6715G6.1.exon1;Parent=BruzV2.6715G6.1
Bruz_scaf_6715	Mikado_loci	five_prime_UTR	22306	22307	.	+	.	ID=BruzV2.6715G6.1.five_prime_UTR1;Parent=BruzV2.6715G6.1
Bruz_scaf_6715	Mikado_loci	CDS	22308	23003	.	+	0	ID=BruzV2.6715G6.1.CDS1;Parent=BruzV2.6715G6.1
Bruz_scaf_6715	Mikado_loci	CDS	23196	23357	.	+	0	ID=BruzV2.6715G6.1.CDS2;Parent=BruzV2.6715G6.1
Bruz_scaf_6715	Mikado_loci	exon	23196	23357	.	+	.	ID=BruzV2.6715G6.1.exon2;Parent=BruzV2.6715G6.1
Bruz_scaf_6715	Mikado_loci	CDS	23440	23593	.	+	0	ID=BruzV2.6715G6.1.CDS3;Parent=BruzV2.6715G6.1
Bruz_scaf_6715	Mikado_loci	exon	23440	23593	.	+	.	ID=BruzV2.6715G6.1.exon3;Parent=BruzV2.6715G6.1
Bruz_scaf_6715	Mikado_loci	CDS	24605	24621	.	+	2	ID=BruzV2.6715G6.1.CDS4;Parent=BruzV2.6715G6.1
Bruz_scaf_6715	Mikado_loci	exon	24605	24830	.	+	.	ID=BruzV2.6715G6.1.exon4;Parent=BruzV2.6715G6.1
Bruz_scaf_6715	Mikado_loci	three_prime_UTR	24622	24830	.	+	.	ID=BruzV2.6715G6.1.three_prime_UTR1;Parent=BruzV2.6715G6.1
###
Bruz_scaf_6715	Mikado_loci	superlocus	15649	18495	.	-	.	ID=Mikado_superlocus:Bruz_scaf_6715-:15649-18495;Name=superlocus:Bruz_scaf_6715-:15649-18495
Bruz_scaf_6715	Mikado_loci	gene	15649	18495	20	-	.	ID=BruzV2.6715G8;Name=BruzV2.6715G8;multiexonic=True;superlocus=Mikado_superlocus:Bruz_scaf_6715-:15649-18495
Bruz_scaf_6715	Mikado_loci	mRNA	15649	18495	20	-	.	ID=BruzV2.6715G8.1;Parent=BruzV2.6715G8;Name=BruzV2.6715G8.1;alias=v1_Bruz.6715G10.1;alias=Bruz_scaf_6715.g45.t1;canonical_junctions=1,2,3,4;canonical_number=4;canonical_proportion=1.0;primary=True
Bruz_scaf_6715	Mikado_loci	exon	15649	16061	.	-	.	ID=BruzV2.6715G8.1.exon1;Parent=BruzV2.6715G8.1
Bruz_scaf_6715	Mikado_loci	three_prime_UTR	15649	15938	.	-	.	ID=BruzV2.6715G8.1.three_prime_UTR1;Parent=BruzV2.6715G8.1
Bruz_scaf_6715	Mikado_loci	CDS	15939	16061	.	-	0	ID=BruzV2.6715G8.1.CDS1;Parent=BruzV2.6715G8.1
Bruz_scaf_6715	Mikado_loci	CDS	16504	16686	.	-	0	ID=BruzV2.6715G8.1.CDS2;Parent=BruzV2.6715G8.1
Bruz_scaf_6715	Mikado_loci	exon	16504	16686	.	-	.	ID=BruzV2.6715G8.1.exon2;Parent=BruzV2.6715G8.1
Bruz_scaf_6715	Mikado_loci	CDS	17741	17864	.	-	1	ID=BruzV2.6715G8.1.CDS3;Parent=BruzV2.6715G8.1
Bruz_scaf_6715	Mikado_loci	exon	17741	17864	.	-	.	ID=BruzV2.6715G8.1.exon3;Parent=BruzV2.6715G8.1
Bruz_scaf_6715	Mikado_loci	CDS	17949	18022	.	-	0	ID=BruzV2.6715G8.1.CDS4;Parent=BruzV2.6715G8.1
Bruz_scaf_6715	Mikado_loci	exon	17949	18022	.	-	.	ID=BruzV2.6715G8.1.exon4;Parent=BruzV2.6715G8.1
Bruz_scaf_6715	Mikado_loci	CDS	18242	18361	.	-	0	ID=BruzV2.6715G8.1.CDS5;Parent=BruzV2.6715G8.1
Bruz_scaf_6715	Mikado_loci	exon	18242	18495	.	-	.	ID=BruzV2.6715G8.1.exon5;Parent=BruzV2.6715G8.1
Bruz_scaf_6715	Mikado_loci	five_prime_UTR	18362	18495	.	-	.	ID=BruzV2.6715G8.1.five_prime_UTR1;Parent=BruzV2.6715G8.1
###
Bruz_scaf_67150	Mikado_loci	superlocus	267	939	.	-	.	ID=Mikado_superlocus:Bruz_scaf_67150-:267-939;Name=superlocus:Bruz_scaf_67150-:267-939
Bruz_scaf_67150	Mikado_loci	gene	267	939	17	-	.	ID=BruzV2.67150G2;Name=BruzV2.67150G2;multiexonic=False;superlocus=Mikado_superlocus:Bruz_scaf_67150-:267-939
Bruz_scaf_67150	Mikado_loci	mRNA	267	939	17	-	.	ID=BruzV2.67150G2.1;Parent=BruzV2.67150G2;Name=BruzV2.67150G2.1;alias=st_MSTRG.62206.1;primary=True
Bruz_scaf_67150	Mikado_loci	exon	267	939	.	-	.	ID=BruzV2.67150G2.1.exon1;Parent=BruzV2.67150G2.1
Bruz_scaf_67150	Mikado_loci	three_prime_UTR	267	627	.	-	.	ID=BruzV2.67150G2.1.three_prime_UTR1;Parent=BruzV2.67150G2.1
Bruz_scaf_67150	Mikado_loci	CDS	628	939	.	-	0	ID=BruzV2.67150G2.1.CDS1;Parent=BruzV2.67150G2.1
###
Bruz_scaf_67160	Mikado_loci	superlocus	1011	1436	.	-	.	ID=Mikado_superlocus:Bruz_scaf_67160-:1011-1436;Name=superlocus:Bruz_scaf_67160-:1011-1436
Bruz_scaf_67160	Mikado_loci	gene	1011	1436	18	-	.	ID=BruzV2.67160G2;Name=BruzV2.67160G2;multiexonic=False;superlocus=Mikado_superlocus:Bruz_scaf_67160-:1011-1436
Bruz_scaf_67160	Mikado_loci	mRNA	1011	1436	18	-	.	ID=BruzV2.67160G2.1;Parent=BruzV2.67160G2;Name=BruzV2.67160G2.1;alias=st_MSTRG.62211.1;primary=True
Bruz_scaf_67160	Mikado_loci	exon	1011	1436	.	-	.	ID=BruzV2.67160G2.1.exon1;Parent=BruzV2.67160G2.1
Bruz_scaf_67160	Mikado_loci	three_prime_UTR	1011	1083	.	-	.	ID=BruzV2.67160G2.1.three_prime_UTR1;Parent=BruzV2.67160G2.1
Bruz_scaf_67160	Mikado_loci	CDS	1084	1434	.	-	0	ID=BruzV2.67160G2.1.CDS1;Parent=BruzV2.67160G2.1
Bruz_scaf_67160	Mikado_loci	five_prime_UTR	1435	1436	.	-	.	ID=BruzV2.67160G2.1.five_prime_UTR1;Parent=BruzV2.67160G2.1
###
Bruz_scaf_67169	Mikado_loci	superlocus	586	1717	.	-	.	ID=Mikado_superlocus:Bruz_scaf_67169-:586-1717;Name=superlocus:Bruz_scaf_67169-:586-1717
Bruz_scaf_67169	Mikado_loci	gene	586	1717	18	-	.	ID=BruzV2.67169G2;Name=BruzV2.67169G2;multiexonic=False;superlocus=Mikado_superlocus:Bruz_scaf_67169-:586-1717
Bruz_scaf_67169	Mikado_loci	mRNA	586	1717	18	-	.	ID=BruzV2.67169G2.1;Parent=BruzV2.67169G2;Name=BruzV2.67169G2.1;alias=st_MSTRG.62213.1;primary=True
Bruz_scaf_67169	Mikado_loci	exon	586	1717	.	-	.	ID=BruzV2.67169G2.1.exon1;Parent=BruzV2.67169G2.1
Bruz_scaf_67169	Mikado_loci	three_prime_UTR	586	834	.	-	.	ID=BruzV2.67169G2.1.three_prime_UTR1;Parent=BruzV2.67169G2.1
Bruz_scaf_67169	Mikado_loci	CDS	835	1509	.	-	0	ID=BruzV2.67169G2.1.CDS1;Parent=BruzV2.67169G2.1
Bruz_scaf_67169	Mikado_loci	five_prime_UTR	1510	1717	.	-	.	ID=BruzV2.67169G2.1.five_prime_UTR1;Parent=BruzV2.67169G2.1
###
Bruz_scaf_6717	Mikado_loci	superlocus	3795	4452	.	+	.	ID=Mikado_superlocus:Bruz_scaf_6717+:3795-4452;Name=superlocus:Bruz_scaf_6717+:3795-4452
Bruz_scaf_6717	Mikado_loci	gene	3795	4452	18	+	.	ID=BruzV2.6717G2;Name=BruzV2.6717G2;multiexonic=False;superlocus=Mikado_superlocus:Bruz_scaf_6717+:3795-4452
Bruz_scaf_6717	Mikado_loci	mRNA	3795	4452	18	+	.	ID=BruzV2.6717G2.1;Parent=BruzV2.6717G2;Name=BruzV2.6717G2.1;alias=v1_Bruz.6717G2.1;alias=MSTRG.59536.1;primary=True
Bruz_scaf_6717	Mikado_loci	CDS	3795	4451	.	+	0	ID=BruzV2.6717G2.1.CDS1;Parent=BruzV2.6717G2.1
Bruz_scaf_6717	Mikado_loci	exon	3795	4452	.	+	.	ID=BruzV2.6717G2.1.exon1;Parent=BruzV2.6717G2.1
Bruz_scaf_6717	Mikado_loci	three_prime_UTR	4452	4452	.	+	.	ID=BruzV2.6717G2.1.three_prime_UTR1;Parent=BruzV2.6717G2.1
###
Bruz_scaf_6717	Mikado_loci	superlocus	4881	5264	.	+	.	ID=Mikado_superlocus:Bruz_scaf_6717+:4881-5264;Name=superlocus:Bruz_scaf_6717+:4881-5264
Bruz_scaf_6717	Mikado_loci	gene	4881	5264	16	+	.	ID=BruzV2.6717G4;Name=BruzV2.6717G4;multiexonic=False;superlocus=Mikado_superlocus:Bruz_scaf_6717+:4881-5264
Bruz_scaf_6717	Mikado_loci	mRNA	4881	5264	16	+	.	ID=BruzV2.6717G4.1;Parent=BruzV2.6717G4;Name=BruzV2.6717G4.1;alias=st_MSTRG.62215.1;primary=True
Bruz_scaf_6717	Mikado_loci	CDS	4881	5264	.	+	0	ID=BruzV2.6717G4.1.CDS1;Parent=BruzV2.6717G4.1
Bruz_scaf_6717	Mikado_loci	exon	4881	5264	.	+	.	ID=BruzV2.6717G4.1.exon1;Parent=BruzV2.6717G4.1
###
Bruz_scaf_67181	Mikado_loci	superlocus	112	1411	.	+	.	ID=Mikado_superlocus:Bruz_scaf_67181+:112-1411;Name=superlocus:Bruz_scaf_67181+:112-1411
Bruz_scaf_67181	Mikado_loci	gene	316	1411	19	+	.	ID=BruzV2.67181G2;Name=BruzV2.67181G2;multiexonic=True;superlocus=Mikado_superlocus:Bruz_scaf_67181+:112-1411
Bruz_scaf_67181	Mikado_loci	mRNA	316	1411	19	+	.	ID=BruzV2.67181G2.1;Parent=BruzV2.67181G2;Name=BruzV2.67181G2.1;alias=v1_Bruz.67181G2.1;alias=Bruz_scaf_67181.g33.t1;canonical_junctions=1;canonical_number=1;canonical_proportion=1.0;primary=True
Bruz_scaf_67181	Mikado_loci	exon	316	433	.	+	.	ID=BruzV2.67181G2.1.exon1;Parent=BruzV2.67181G2.1
Bruz_scaf_67181	Mikado_loci	five_prime_UTR	316	317	.	+	.	ID=BruzV2.67181G2.1.five_prime_UTR1;Parent=BruzV2.67181G2.1
Bruz_scaf_67181	Mikado_loci	CDS	318	433	.	+	0	ID=BruzV2.67181G2.1.CDS1;Parent=BruzV2.67181G2.1
Bruz_scaf_67181	Mikado_loci	CDS	760	1324	.	+	1	ID=BruzV2.67181G2.1.CDS2;Parent=BruzV2.67181G2.1
Bruz_scaf_67181	Mikado_loci	exon	760	1411	.	+	.	ID=BruzV2.67181G2.1.exon2;Parent=BruzV2.67181G2.1
Bruz_scaf_67181	Mikado_loci	three_prime_UTR	1325	1411	.	+	.	ID=BruzV2.67181G2.1.three_prime_UTR1;Parent=BruzV2.67181G2.1
###
Bruz_scaf_672	Mikado_loci	superlocus	319	3383	.	+	.	ID=Mikado_superlocus:Bruz_scaf_672+:319-3383;Name=superlocus:Bruz_scaf_672+:319-3383
Bruz_scaf_672	Mikado_loci	gene	496	3383	20	+	.	ID=BruzV2.672G2;Name=BruzV2.672G2;multiexonic=True;superlocus=Mikado_superlocus:Bruz_scaf_672+:319-3383
Bruz_scaf_672	Mikado_loci	mRNA	496	3383	20	+	.	ID=BruzV2.672G2.1;Parent=BruzV2.672G2;Name=BruzV2.672G2.1;alias=v1_Bruz.672G2.1;alias=Bruz_scaf_672.g112.t1;canonical_junctions=1;canonical_number=1;canonical_proportion=1.0;primary=True
Bruz_scaf_672	Mikado_loci	exon	496	741	.	+	.	ID=BruzV2.672G2.1.exon1;Parent=BruzV2.672G2.1
Bruz_scaf_672	Mikado_loci	five_prime_UTR	496	741	.	+	.	ID=BruzV2.672G2.1.five_prime_UTR1;Parent=BruzV2.672G2.1
Bruz_scaf_672	Mikado_loci	exon	1431	3383	.	+	.	ID=BruzV2.672G2.1.exon2;Parent=BruzV2.672G2.1
Bruz_scaf_672	Mikado_loci	five_prime_UTR	1431	1775	.	+	.	ID=BruzV2.672G2.1.five_prime_UTR2;Parent=BruzV2.672G2.1
Bruz_scaf_672	Mikado_loci	CDS	1776	3119	.	+	0	ID=BruzV2.672G2.1.CDS1;Parent=BruzV2.672G2.1
Bruz_scaf_672	Mikado_loci	three_prime_UTR	3120	3383	.	+	.	ID=BruzV2.672G2.1.three_prime_UTR1;Parent=BruzV2.672G2.1
###
Bruz_scaf_672	Mikado_loci	superlocus	5042	7605	.	-	.	ID=Mikado_superlocus:Bruz_scaf_672-:5042-7605;Name=superlocus:Bruz_scaf_672-:5042-7605
Bruz_scaf_672	Mikado_loci	gene	5042	7605	19	-	.	ID=BruzV2.672G4;Name=BruzV2.672G4;multiexonic=True;superlocus=Mikado_superlocus:Bruz_scaf_672-:5042-7605
Bruz_scaf_672	Mikado_loci	mRNA	5042	7605	19	-	.	ID=BruzV2.672G4.1;Parent=BruzV2.672G4;Name=BruzV2.672G4.1;alias=v1_Bruz.672G4.1;alias=Bruz_scaf_672.g113.t1;canonical_junctions=1;canonical_number=1;canonical_proportion=1.0;primary=True
Bruz_scaf_672	Mikado_loci	exon	5042	6934	.	-	.	ID=BruzV2.672G4.1.exon1;Parent=BruzV2.672G4.1
Bruz_scaf_672	Mikado_loci	three_prime_UTR	5042	5467	.	-	.	ID=BruzV2.672G4.1.three_prime_UTR1;Parent=BruzV2.672G4.1
Bruz_scaf_672	Mikado_loci	CDS	5468	6934	.	-	0	ID=BruzV2.672G4.1.CDS1;Parent=BruzV2.672G4.1
Bruz_scaf_672	Mikado_loci	CDS	7351	7542	.	-	0	ID=BruzV2.672G4.1.CDS2;Parent=BruzV2.672G4.1
Bruz_scaf_672	Mikado_loci	exon	7351	7605	.	-	.	ID=BruzV2.672G4.1.exon2;Parent=BruzV2.672G4.1
Bruz_scaf_672	Mikado_loci	five_prime_UTR	7543	7605	.	-	.	ID=BruzV2.672G4.1.five_prime_UTR1;Parent=BruzV2.672G4.1
###
Bruz_scaf_672	Mikado_loci	superlocus	15200	15920	.	+	.	ID=Mikado_superlocus:Bruz_scaf_672+:15200-15920;Name=superlocus:Bruz_scaf_672+:15200-15920
Bruz_scaf_672	Mikado_loci	gene	15200	15920	17	+	.	ID=BruzV2.672G6;Name=BruzV2.672G6;multiexonic=False;superlocus=Mikado_superlocus:Bruz_scaf_672+:15200-15920
Bruz_scaf_672	Mikado_loci	mRNA	15200	15920	17	+	.	ID=BruzV2.672G6.1;Parent=BruzV2.672G6;Name=BruzV2.672G6.1;alias=st_MSTRG.62226.1;primary=True
Bruz_scaf_672	Mikado_loci	CDS	15200	15541	.	+	0	ID=BruzV2.672G6.1.CDS1;Parent=BruzV2.672G6.1
Bruz_scaf_672	Mikado_loci	exon	15200	15920	.	+	.	ID=BruzV2.672G6.1.exon1;Parent=BruzV2.672G6.1
Bruz_scaf_672	Mikado_loci	three_prime_UTR	15542	15920	.	+	.	ID=BruzV2.672G6.1.three_prime_UTR1;Parent=BruzV2.672G6.1
###
Bruz_scaf_672	Mikado_loci	superlocus	21656	26190	.	+	.	ID=Mikado_superlocus:Bruz_scaf_672+:21656-26190;Name=superlocus:Bruz_scaf_672+:21656-26190
Bruz_scaf_672	Mikado_loci	gene	21656	26190	20	+	.	ID=BruzV2.672G8;Name=BruzV2.672G8;multiexonic=True;superlocus=Mikado_superlocus:Bruz_scaf_672+:21656-26190
Bruz_scaf_672	Mikado_loci	mRNA	21656	26190	20	+	.	ID=BruzV2.672G8.1;Parent=BruzV2.672G8;Name=BruzV2.672G8.1;alias=v1_Bruz.672G8.1;alias=Bruz_scaf_672.g114.t1;canonical_junctions=1,2,3,4,5,6;canonical_number=6;canonical_proportion=1.0;primary=True
Bruz_scaf_672	Mikado_loci	exon	21656	21995	.	+	.	ID=BruzV2.672G8.1.exon1;Parent=BruzV2.672G8.1
Bruz_scaf_672	Mikado_loci	five_prime_UTR	21656	21721	.	+	.	ID=BruzV2.672G8.1.five_prime_UTR1;Parent=BruzV2.672G8.1
Bruz_scaf_672	Mikado_loci	CDS	21722	21995	.	+	0	ID=BruzV2.672G8.1.CDS1;Parent=BruzV2.672G8.1
Bruz_scaf_672	Mikado_loci	CDS	22078	22113	.	+	2	ID=BruzV2.672G8.1.CDS2;Parent=BruzV2.672G8.1
Bruz_scaf_672	Mikado_loci	exon	22078	22113	.	+	.	ID=BruzV2.672G8.1.exon2;Parent=BruzV2.672G8.1
Bruz_scaf_672	Mikado_loci	CDS	22631	22743	.	+	2	ID=BruzV2.672G8.1.CDS3;Parent=BruzV2.672G8.1
Bruz_scaf_672	Mikado_loci	exon	22631	22743	.	+	.	ID=BruzV2.672G8.1.exon3;Parent=BruzV2.672G8.1
Bruz_scaf_672	Mikado_loci	CDS	22846	22994	.	+	0	ID=BruzV2.672G8.1.CDS4;Parent=BruzV2.672G8.1
Bruz_scaf_672	Mikado_loci	exon	22846	22994	.	+	.	ID=BruzV2.672G8.1.exon4;Parent=BruzV2.672G8.1
Bruz_scaf_672	Mikado_loci	CDS	23092	23236	.	+	1	ID=BruzV2.672G8.1.CDS5;Parent=BruzV2.672G8.1
Bruz_scaf_672	Mikado_loci	exon	23092	23236	.	+	.	ID=BruzV2.672G8.1.exon5;Parent=BruzV2.672G8.1
Bruz_scaf_672	Mikado_loci	CDS	23986	24399	.	+	0	ID=BruzV2.672G8.1.CDS6;Parent=BruzV2.672G8.1
Bruz_scaf_672	Mikado_loci	exon	23986	24399	.	+	.	ID=BruzV2.672G8.1.exon6;Parent=BruzV2.672G8.1
Bruz_scaf_672	Mikado_loci	CDS	24823	25254	.	+	0	ID=BruzV2.672G8.1.CDS7;Parent=BruzV2.672G8.1
Bruz_scaf_672	Mikado_loci	exon	24823	26190	.	+	.	ID=BruzV2.672G8.1.exon7;Parent=BruzV2.672G8.1
Bruz_scaf_672	Mikado_loci	three_prime_UTR	25255	26190	.	+	.	ID=BruzV2.672G8.1.three_prime_UTR1;Parent=BruzV2.672G8.1
###
Bruz_scaf_672	Mikado_loci	superlocus	27385	29455	.	-	.	ID=Mikado_superlocus:Bruz_scaf_672-:27385-29455;Name=superlocus:Bruz_scaf_672-:27385-29455
Bruz_scaf_672	Mikado_loci	gene	27385	29455	20	-	.	ID=BruzV2.672G10;Name=BruzV2.672G10;multiexonic=True;superlocus=Mikado_superlocus:Bruz_scaf_672-:27385-29455
Bruz_scaf_672	Mikado_loci	mRNA	27385	29455	20	-	.	ID=BruzV2.672G10.1;Parent=BruzV2.672G10;Name=BruzV2.672G10.1;alias=v1_Bruz.672G10.1;alias=Bruz_scaf_672.g115.t1;canonical_junctions=1,2,3;canonical_number=3;canonical_proportion=1.0;primary=True
Bruz_scaf_672	Mikado_loci	exon	27385	27977	.	-	.	ID=BruzV2.672G10.1.exon1;Parent=BruzV2.672G10.1
Bruz_scaf_672	Mikado_loci	three_prime_UTR	27385	27878	.	-	.	ID=BruzV2.672G10.1.three_prime_UTR1;Parent=BruzV2.672G10.1
Bruz_scaf_672	Mikado_loci	CDS	27879	27977	.	-	0	ID=BruzV2.672G10.1.CDS1;Parent=BruzV2.672G10.1
Bruz_scaf_672	Mikado_loci	CDS	28073	28252	.	-	0	ID=BruzV2.672G10.1.CDS2;Parent=BruzV2.672G10.1
Bruz_scaf_672	Mikado_loci	exon	28073	28252	.	-	.	ID=BruzV2.672G10.1.exon2;Parent=BruzV2.672G10.1
Bruz_scaf_672	Mikado_loci	CDS	28859	28987	.	-	0	ID=BruzV2.672G10.1.CDS3;Parent=BruzV2.672G10.1
Bruz_scaf_672	Mikado_loci	exon	28859	28987	.	-	.	ID=BruzV2.672G10.1.exon3;Parent=BruzV2.672G10.1
Bruz_scaf_672	Mikado_loci	CDS	29191	29274	.	-	0	ID=BruzV2.672G10.1.CDS4;Parent=BruzV2.672G10.1
Bruz_scaf_672	Mikado_loci	exon	29191	29455	.	-	.	ID=BruzV2.672G10.1.exon4;Parent=BruzV2.672G10.1
Bruz_scaf_672	Mikado_loci	five_prime_UTR	29275	29455	.	-	.	ID=BruzV2.672G10.1.five_prime_UTR1;Parent=BruzV2.672G10.1
###
Bruz_scaf_672	Mikado_loci	superlocus	49536	53140	.	+	.	ID=Mikado_superlocus:Bruz_scaf_672+:49536-53140;Name=superlocus:Bruz_scaf_672+:49536-53140
Bruz_scaf_672	Mikado_loci	gene	49536	53140	20	+	.	ID=BruzV2.672G12;Name=BruzV2.672G12;multiexonic=True;superlocus=Mikado_superlocus:Bruz_scaf_672+:49536-53140
Bruz_scaf_672	Mikado_loci	mRNA	49536	53140	20	+	.	ID=BruzV2.672G12.1;Parent=BruzV2.672G12;Name=BruzV2.672G12.1;alias=v1_Bruz.672G12.1;alias=Bruz_scaf_672.g116.t1;canonical_junctions=1,2,3,4,5,6,7,8,9,10,11,12;canonical_number=12;canonical_proportion=1.0;primary=True
Bruz_scaf_672	Mikado_loci	exon	49536	49601	.	+	.	ID=BruzV2.672G12.1.exon1;Parent=BruzV2.672G12.1
Bruz_scaf_672	Mikado_loci	five_prime_UTR	49536	49595	.	+	.	ID=BruzV2.672G12.1.five_prime_UTR1;Parent=BruzV2.672G12.1
Bruz_scaf_672	Mikado_loci	CDS	49596	49601	.	+	0	ID=BruzV2.672G12.1.CDS1;Parent=BruzV2.672G12.1
Bruz_scaf_672	Mikado_loci	CDS	49690	49788	.	+	0	ID=BruzV2.672G12.1.CDS2;Parent=BruzV2.672G12.1
Bruz_scaf_672	Mikado_loci	exon	49690	49788	.	+	.	ID=BruzV2.672G12.1.exon2;Parent=BruzV2.672G12.1
Bruz_scaf_672	Mikado_loci	CDS	49884	49934	.	+	0	ID=BruzV2.672G12.1.CDS3;Parent=BruzV2.672G12.1
Bruz_scaf_672	Mikado_loci	exon	49884	49934	.	+	.	ID=BruzV2.672G12.1.exon3;Parent=BruzV2.672G12.1
Bruz_scaf_672	Mikado_loci	CDS	50009	50058	.	+	0	ID=BruzV2.672G12.1.CDS4;Parent=BruzV2.672G12.1
Bruz_scaf_672	Mikado_loci	exon	50009	50058	.	+	.	ID=BruzV2.672G12.1.exon4;Parent=BruzV2.672G12.1
Bruz_scaf_672	Mikado_loci	CDS	50499	50580	.	+	1	ID=BruzV2.672G12.1.CDS5;Parent=BruzV2.672G12.1
Bruz_scaf_672	Mikado_loci	exon	50499	50580	.	+	.	ID=BruzV2.672G12.1.exon5;Parent=BruzV2.672G12.1
Bruz_scaf_672	Mikado_loci	CDS	50942	51036	.	+	0	ID=BruzV2.672G12.1.CDS6;Parent=BruzV2.672G12.1
Bruz_scaf_672	Mikado_loci	exon	50942	51036	.	+	.	ID=BruzV2.672G12.1.exon6;Parent=BruzV2.672G12.1
Bruz_scaf_672	Mikado_loci	CDS	51121	51187	.	+	1	ID=BruzV2.672G12.1.CDS7;Parent=BruzV2.672G12.1
Bruz_scaf_672	Mikado_loci	exon	51121	51187	.	+	.	ID=BruzV2.672G12.1.exon7;Parent=BruzV2.672G12.1
Bruz_scaf_672	Mikado_loci	CDS	51278	51328	.	+	0	ID=BruzV2.672G12.1.CDS8;Parent=BruzV2.672G12.1
Bruz_scaf_672	Mikado_loci	exon	51278	51328	.	+	.	ID=BruzV2.672G12.1.exon8;Parent=BruzV2.672G12.1
Bruz_scaf_672	Mikado_loci	CDS	51716	51811	.	+	0	ID=BruzV2.672G12.1.CDS9;Parent=BruzV2.672G12.1
Bruz_scaf_672	Mikado_loci	exon	51716	51811	.	+	.	ID=BruzV2.672G12.1.exon9;Parent=BruzV2.672G12.1
Bruz_scaf_672	Mikado_loci	CDS	51957	52055	.	+	0	ID=BruzV2.672G12.1.CDS10;Parent=BruzV2.672G12.1
Bruz_scaf_672	Mikado_loci	exon	51957	52055	.	+	.	ID=BruzV2.672G12.1.exon10;Parent=BruzV2.672G12.1
Bruz_scaf_672	Mikado_loci	CDS	52134	52163	.	+	0	ID=BruzV2.672G12.1.CDS11;Parent=BruzV2.672G12.1
Bruz_scaf_672	Mikado_loci	exon	52134	52163	.	+	.	ID=BruzV2.672G12.1.exon11;Parent=BruzV2.672G12.1
Bruz_scaf_672	Mikado_loci	CDS	52251	52316	.	+	0	ID=BruzV2.672G12.1.CDS12;Parent=BruzV2.672G12.1
Bruz_scaf_672	Mikado_loci	exon	52251	52316	.	+	.	ID=BruzV2.672G12.1.exon12;Parent=BruzV2.672G12.1
Bruz_scaf_672	Mikado_loci	CDS	52638	52724	.	+	0	ID=BruzV2.672G12.1.CDS13;Parent=BruzV2.672G12.1
Bruz_scaf_672	Mikado_loci	exon	52638	53140	.	+	.	ID=BruzV2.672G12.1.exon13;Parent=BruzV2.672G12.1
Bruz_scaf_672	Mikado_loci	three_prime_UTR	52725	53140	.	+	.	ID=BruzV2.672G12.1.three_prime_UTR1;Parent=BruzV2.672G12.1
###
Bruz_scaf_672	Mikado_loci	superlocus	53896	56049	.	+	.	ID=Mikado_superlocus:Bruz_scaf_672+:53896-56049;Name=superlocus:Bruz_scaf_672+:53896-56049
Bruz_scaf_672	Mikado_loci	gene	53896	56049	20	+	.	ID=BruzV2.672G14;Name=BruzV2.672G14;multiexonic=True;superlocus=Mikado_superlocus:Bruz_scaf_672+:53896-56049
Bruz_scaf_672	Mikado_loci	mRNA	53896	56049	20	+	.	ID=BruzV2.672G14.1;Parent=BruzV2.672G14;Name=BruzV2.672G14.1;alias=v1_Bruz.672G14.1;alias=Bruz_scaf_672.g117.t1;canonical_junctions=1,2,3,4,5;canonical_number=5;canonical_proportion=1.0;primary=True
Bruz_scaf_672	Mikado_loci	exon	53896	53973	.	+	.	ID=BruzV2.672G14.1.exon1;Parent=BruzV2.672G14.1
Bruz_scaf_672	Mikado_loci	five_prime_UTR	53896	53922	.	+	.	ID=BruzV2.672G14.1.five_prime_UTR1;Parent=BruzV2.672G14.1
Bruz_scaf_672	Mikado_loci	CDS	53923	53973	.	+	0	ID=BruzV2.672G14.1.CDS1;Parent=BruzV2.672G14.1
Bruz_scaf_672	Mikado_loci	CDS	54035	54111	.	+	0	ID=BruzV2.672G14.1.CDS2;Parent=BruzV2.672G14.1
Bruz_scaf_672	Mikado_loci	exon	54035	54111	.	+	.	ID=BruzV2.672G14.1.exon2;Parent=BruzV2.672G14.1
Bruz_scaf_672	Mikado_loci	CDS	54790	54851	.	+	1	ID=BruzV2.672G14.1.CDS3;Parent=BruzV2.672G14.1
Bruz_scaf_672	Mikado_loci	exon	54790	54851	.	+	.	ID=BruzV2.672G14.1.exon3;Parent=BruzV2.672G14.1
Bruz_scaf_672	Mikado_loci	CDS	54983	55101	.	+	2	ID=BruzV2.672G14.1.CDS4;Parent=BruzV2.672G14.1
Bruz_scaf_672	Mikado_loci	exon	54983	55101	.	+	.	ID=BruzV2.672G14.1.exon4;Parent=BruzV2.672G14.1
Bruz_scaf_672	Mikado_loci	CDS	55335	55502	.	+	0	ID=BruzV2.672G14.1.CDS5;Parent=BruzV2.672G14.1
Bruz_scaf_672	Mikado_loci	exon	55335	55502	.	+	.	ID=BruzV2.672G14.1.exon5;Parent=BruzV2.672G14.1
Bruz_scaf_672	Mikado_loci	CDS	55599	55631	.	+	0	ID=BruzV2.672G14.1.CDS6;Parent=BruzV2.672G14.1
Bruz_scaf_672	Mikado_loci	exon	55599	56049	.	+	.	ID=BruzV2.672G14.1.exon6;Parent=BruzV2.672G14.1
Bruz_scaf_672	Mikado_loci	three_prime_UTR	55632	56049	.	+	.	ID=BruzV2.672G14.1.three_prime_UTR1;Parent=BruzV2.672G14.1
###
Bruz_scaf_672	Mikado_loci	superlocus	57579	58410	.	+	.	ID=Mikado_superlocus:Bruz_scaf_672+:57579-58410;Name=superlocus:Bruz_scaf_672+:57579-58410
Bruz_scaf_672	Mikado_loci	gene	57579	58410	19	+	.	ID=BruzV2.672G16;Name=BruzV2.672G16;multiexonic=False;superlocus=Mikado_superlocus:Bruz_scaf_672+:57579-58410
Bruz_scaf_672	Mikado_loci	mRNA	57579	58410	19	+	.	ID=BruzV2.672G16.1;Parent=BruzV2.672G16;Name=BruzV2.672G16.1;alias=v1_Bruz.672G16.1;alias=MSTRG.59553.1;primary=True
Bruz_scaf_672	Mikado_loci	exon	57579	58410	.	+	.	ID=BruzV2.672G16.1.exon1;Parent=BruzV2.672G16.1
Bruz_scaf_672	Mikado_loci	five_prime_UTR	57579	57743	.	+	.	ID=BruzV2.672G16.1.five_prime_UTR1;Parent=BruzV2.672G16.1
Bruz_scaf_672	Mikado_loci	CDS	57744	58313	.	+	0	ID=BruzV2.672G16.1.CDS1;Parent=BruzV2.672G16.1
Bruz_scaf_672	Mikado_loci	three_prime_UTR	58314	58410	.	+	.	ID=BruzV2.672G16.1.three_prime_UTR1;Parent=BruzV2.672G16.1
###
Bruz_scaf_672	Mikado_loci	superlocus	86298	90715	.	-	.	ID=Mikado_superlocus:Bruz_scaf_672-:86298-90715;Name=superlocus:Bruz_scaf_672-:86298-90715
Bruz_scaf_672	Mikado_loci	gene	86348	90715	21	-	.	ID=BruzV2.672G18;Name=BruzV2.672G18;multiexonic=True;superlocus=Mikado_superlocus:Bruz_scaf_672-:86298-90715
Bruz_scaf_672	Mikado_loci	mRNA	86348	90715	21	-	.	ID=BruzV2.672G18.1;Parent=BruzV2.672G18;Name=BruzV2.672G18.1;alias=v1_Bruz.672G24.1;alias=Bruz_scaf_672.g118.t2;canonical_junctions=2,3,4,5,6,8,9,10,11;canonical_number=9;canonical_proportion=0.8181818181818182;primary=True
Bruz_scaf_672	Mikado_loci	exon	86348	86770	.	-	.	ID=BruzV2.672G18.1.exon1;Parent=BruzV2.672G18.1
Bruz_scaf_672	Mikado_loci	three_prime_UTR	86348	86731	.	-	.	ID=BruzV2.672G18.1.three_prime_UTR1;Parent=BruzV2.672G18.1
Bruz_scaf_672	Mikado_loci	CDS	86732	86770	.	-	0	ID=BruzV2.672G18.1.CDS1;Parent=BruzV2.672G18.1
Bruz_scaf_672	Mikado_loci	CDS	86933	87071	.	-	1	ID=BruzV2.672G18.1.CDS2;Parent=BruzV2.672G18.1
Bruz_scaf_672	Mikado_loci	exon	86933	87071	.	-	.	ID=BruzV2.672G18.1.exon2;Parent=BruzV2.672G18.1
Bruz_scaf_672	Mikado_loci	CDS	87169	87413	.	-	0	ID=BruzV2.672G18.1.CDS3;Parent=BruzV2.672G18.1
Bruz_scaf_672	Mikado_loci	exon	87169	87413	.	-	.	ID=BruzV2.672G18.1.exon3;Parent=BruzV2.672G18.1
Bruz_scaf_672	Mikado_loci	CDS	87505	87826	.	-	1	ID=BruzV2.672G18.1.CDS4;Parent=BruzV2.672G18.1
Bruz_scaf_672	Mikado_loci	exon	87505	87826	.	-	.	ID=BruzV2.672G18.1.exon4;Parent=BruzV2.672G18.1
Bruz_scaf_672	Mikado_loci	CDS	88077	88301	.	-	1	ID=BruzV2.672G18.1.CDS5;Parent=BruzV2.672G18.1
Bruz_scaf_672	Mikado_loci	exon	88077	88301	.	-	.	ID=BruzV2.672G18.1.exon5;Parent=BruzV2.672G18.1
Bruz_scaf_672	Mikado_loci	CDS	88596	88762	.	-	0	ID=BruzV2.672G18.1.CDS6;Parent=BruzV2.672G18.1
Bruz_scaf_672	Mikado_loci	exon	88596	88762	.	-	.	ID=BruzV2.672G18.1.exon6;Parent=BruzV2.672G18.1
Bruz_scaf_672	Mikado_loci	CDS	88835	88951	.	-	0	ID=BruzV2.672G18.1.CDS7;Parent=BruzV2.672G18.1
Bruz_scaf_672	Mikado_loci	exon	88835	88951	.	-	.	ID=BruzV2.672G18.1.exon7;Parent=BruzV2.672G18.1
Bruz_scaf_672	Mikado_loci	CDS	89340	89513	.	-	0	ID=BruzV2.672G18.1.CDS8;Parent=BruzV2.672G18.1
Bruz_scaf_672	Mikado_loci	exon	89340	89513	.	-	.	ID=BruzV2.672G18.1.exon8;Parent=BruzV2.672G18.1
Bruz_scaf_672	Mikado_loci	CDS	89723	89818	.	-	0	ID=BruzV2.672G18.1.CDS9;Parent=BruzV2.672G18.1
Bruz_scaf_672	Mikado_loci	exon	89723	89818	.	-	.	ID=BruzV2.672G18.1.exon9;Parent=BruzV2.672G18.1
Bruz_scaf_672	Mikado_loci	CDS	89913	90129	.	-	1	ID=BruzV2.672G18.1.CDS10;Parent=BruzV2.672G18.1
Bruz_scaf_672	Mikado_loci	exon	89913	90129	.	-	.	ID=BruzV2.672G18.1.exon10;Parent=BruzV2.672G18.1
Bruz_scaf_672	Mikado_loci	CDS	90469	90488	.	-	0	ID=BruzV2.672G18.1.CDS11;Parent=BruzV2.672G18.1
Bruz_scaf_672	Mikado_loci	exon	90469	90579	.	-	.	ID=BruzV2.672G18.1.exon11;Parent=BruzV2.672G18.1
Bruz_scaf_672	Mikado_loci	five_prime_UTR	90489	90579	.	-	.	ID=BruzV2.672G18.1.five_prime_UTR1;Parent=BruzV2.672G18.1
Bruz_scaf_672	Mikado_loci	exon	90680	90715	.	-	.	ID=BruzV2.672G18.1.exon12;Parent=BruzV2.672G18.1
Bruz_scaf_672	Mikado_loci	five_prime_UTR	90680	90715	.	-	.	ID=BruzV2.672G18.1.five_prime_UTR2;Parent=BruzV2.672G18.1
###
Bruz_scaf_6720	Mikado_loci	superlocus	23187	23827	.	-	.	ID=Mikado_superlocus:Bruz_scaf_6720-:23187-23827;Name=superlocus:Bruz_scaf_6720-:23187-23827
Bruz_scaf_6720	Mikado_loci	gene	23187	23827	19	-	.	ID=BruzV2.6720G2;Name=BruzV2.6720G2;multiexonic=False;superlocus=Mikado_superlocus:Bruz_scaf_6720-:23187-23827
Bruz_scaf_6720	Mikado_loci	mRNA	23187	23827	19	-	.	ID=BruzV2.6720G2.1;Parent=BruzV2.6720G2;Name=BruzV2.6720G2.1;alias=v1_Bruz.6720G2.1;alias=MSTRG.59560.1;primary=True
Bruz_scaf_6720	Mikado_loci	exon	23187	23827	.	-	.	ID=BruzV2.6720G2.1.exon1;Parent=BruzV2.6720G2.1
Bruz_scaf_6720	Mikado_loci	three_prime_UTR	23187	23495	.	-	.	ID=BruzV2.6720G2.1.three_prime_UTR1;Parent=BruzV2.6720G2.1
Bruz_scaf_6720	Mikado_loci	CDS	23496	23825	.	-	0	ID=BruzV2.6720G2.1.CDS1;Parent=BruzV2.6720G2.1
Bruz_scaf_6720	Mikado_loci	five_prime_UTR	23826	23827	.	-	.	ID=BruzV2.6720G2.1.five_prime_UTR1;Parent=BruzV2.6720G2.1
###
Bruz_scaf_67205	Mikado_loci	superlocus	1	779	.	+	.	ID=Mikado_superlocus:Bruz_scaf_67205+:1-779;Name=superlocus:Bruz_scaf_67205+:1-779
Bruz_scaf_67205	Mikado_loci	gene	1	779	19	+	.	ID=BruzV2.67205G2;Name=BruzV2.67205G2;multiexonic=False;superlocus=Mikado_superlocus:Bruz_scaf_67205+:1-779
Bruz_scaf_67205	Mikado_loci	mRNA	1	779	19	+	.	ID=BruzV2.67205G2.1;Parent=BruzV2.67205G2;Name=BruzV2.67205G2.1;alias=v1_Bruz.67205G2.1;alias=MSTRG.59562.1;primary=True
Bruz_scaf_67205	Mikado_loci	exon	1	779	.	+	.	ID=BruzV2.67205G2.1.exon1;Parent=BruzV2.67205G2.1
Bruz_scaf_67205	Mikado_loci	five_prime_UTR	1	37	.	+	.	ID=BruzV2.67205G2.1.five_prime_UTR1;Parent=BruzV2.67205G2.1
Bruz_scaf_67205	Mikado_loci	CDS	38	370	.	+	0	ID=BruzV2.67205G2.1.CDS1;Parent=BruzV2.67205G2.1
Bruz_scaf_67205	Mikado_loci	three_prime_UTR	371	779	.	+	.	ID=BruzV2.67205G2.1.three_prime_UTR1;Parent=BruzV2.67205G2.1
###
Bruz_scaf_6721	Mikado_loci	superlocus	406	2070	.	+	.	ID=Mikado_superlocus:Bruz_scaf_6721+:406-2070;Name=superlocus:Bruz_scaf_6721+:406-2070
Bruz_scaf_6721	Mikado_loci	gene	406	2070	19	+	.	ID=BruzV2.6721G2;Name=BruzV2.6721G2;multiexonic=True;superlocus=Mikado_superlocus:Bruz_scaf_6721+:406-2070
```
