## Supplementary File 2 for "A new genome allows the identification of genes associated with natural variation in aluminium tolerance in *Brachiaria* grasses": Suppl_file_2.gff3.txt (part 56 of 67)

```
Bruz_scaf_6721	Mikado_loci	mRNA	406	2070	19	+	.	ID=BruzV2.6721G2.1;Parent=BruzV2.6721G2;Name=BruzV2.6721G2.1;alias=v1_Bruz.6721G2.1;alias=Bruz_scaf_6721.g47.t1;canonical_junctions=1,2,3,4,5,6;canonical_number=6;canonical_proportion=1.0;primary=True
Bruz_scaf_6721	Mikado_loci	exon	406	654	.	+	.	ID=BruzV2.6721G2.1.exon1;Parent=BruzV2.6721G2.1
Bruz_scaf_6721	Mikado_loci	five_prime_UTR	406	445	.	+	.	ID=BruzV2.6721G2.1.five_prime_UTR1;Parent=BruzV2.6721G2.1
Bruz_scaf_6721	Mikado_loci	CDS	446	654	.	+	0	ID=BruzV2.6721G2.1.CDS1;Parent=BruzV2.6721G2.1
Bruz_scaf_6721	Mikado_loci	CDS	858	954	.	+	1	ID=BruzV2.6721G2.1.CDS2;Parent=BruzV2.6721G2.1
Bruz_scaf_6721	Mikado_loci	exon	858	954	.	+	.	ID=BruzV2.6721G2.1.exon2;Parent=BruzV2.6721G2.1
Bruz_scaf_6721	Mikado_loci	CDS	1162	1345	.	+	0	ID=BruzV2.6721G2.1.CDS3;Parent=BruzV2.6721G2.1
Bruz_scaf_6721	Mikado_loci	exon	1162	1345	.	+	.	ID=BruzV2.6721G2.1.exon3;Parent=BruzV2.6721G2.1
Bruz_scaf_6721	Mikado_loci	CDS	1431	1512	.	+	2	ID=BruzV2.6721G2.1.CDS4;Parent=BruzV2.6721G2.1
Bruz_scaf_6721	Mikado_loci	exon	1431	1512	.	+	.	ID=BruzV2.6721G2.1.exon4;Parent=BruzV2.6721G2.1
Bruz_scaf_6721	Mikado_loci	CDS	1588	1633	.	+	1	ID=BruzV2.6721G2.1.CDS5;Parent=BruzV2.6721G2.1
Bruz_scaf_6721	Mikado_loci	exon	1588	1633	.	+	.	ID=BruzV2.6721G2.1.exon5;Parent=BruzV2.6721G2.1
Bruz_scaf_6721	Mikado_loci	CDS	1711	1773	.	+	0	ID=BruzV2.6721G2.1.CDS6;Parent=BruzV2.6721G2.1
Bruz_scaf_6721	Mikado_loci	exon	1711	1801	.	+	.	ID=BruzV2.6721G2.1.exon6;Parent=BruzV2.6721G2.1
Bruz_scaf_6721	Mikado_loci	three_prime_UTR	1774	1801	.	+	.	ID=BruzV2.6721G2.1.three_prime_UTR1;Parent=BruzV2.6721G2.1
Bruz_scaf_6721	Mikado_loci	exon	2029	2070	.	+	.	ID=BruzV2.6721G2.1.exon7;Parent=BruzV2.6721G2.1
Bruz_scaf_6721	Mikado_loci	three_prime_UTR	2029	2070	.	+	.	ID=BruzV2.6721G2.1.three_prime_UTR2;Parent=BruzV2.6721G2.1
###
Bruz_scaf_6721	Mikado_loci	superlocus	7496	14355	.	+	.	ID=Mikado_superlocus:Bruz_scaf_6721+:7496-14355;Name=superlocus:Bruz_scaf_6721+:7496-14355
Bruz_scaf_6721	Mikado_loci	gene	7496	14355	20	+	.	ID=BruzV2.6721G4;Name=BruzV2.6721G4;multiexonic=True;superlocus=Mikado_superlocus:Bruz_scaf_6721+:7496-14355
Bruz_scaf_6721	Mikado_loci	mRNA	7496	14355	20	+	.	ID=BruzV2.6721G4.1;Parent=BruzV2.6721G4;Name=BruzV2.6721G4.1;alias=v1_Bruz.6721G4.1;alias=Bruz_scaf_6721.g48.t1;canonical_junctions=1,2,3,4,5,6,7,8;canonical_number=8;canonical_proportion=1.0;primary=True
Bruz_scaf_6721	Mikado_loci	exon	7496	8069	.	+	.	ID=BruzV2.6721G4.1.exon1;Parent=BruzV2.6721G4.1
Bruz_scaf_6721	Mikado_loci	five_prime_UTR	7496	7809	.	+	.	ID=BruzV2.6721G4.1.five_prime_UTR1;Parent=BruzV2.6721G4.1
Bruz_scaf_6721	Mikado_loci	CDS	7810	8069	.	+	0	ID=BruzV2.6721G4.1.CDS1;Parent=BruzV2.6721G4.1
Bruz_scaf_6721	Mikado_loci	CDS	8171	8383	.	+	1	ID=BruzV2.6721G4.1.CDS2;Parent=BruzV2.6721G4.1
Bruz_scaf_6721	Mikado_loci	exon	8171	8383	.	+	.	ID=BruzV2.6721G4.1.exon2;Parent=BruzV2.6721G4.1
Bruz_scaf_6721	Mikado_loci	CDS	8458	8653	.	+	1	ID=BruzV2.6721G4.1.CDS3;Parent=BruzV2.6721G4.1
Bruz_scaf_6721	Mikado_loci	exon	8458	8653	.	+	.	ID=BruzV2.6721G4.1.exon3;Parent=BruzV2.6721G4.1
Bruz_scaf_6721	Mikado_loci	CDS	8761	9034	.	+	0	ID=BruzV2.6721G4.1.CDS4;Parent=BruzV2.6721G4.1
Bruz_scaf_6721	Mikado_loci	exon	8761	9034	.	+	.	ID=BruzV2.6721G4.1.exon4;Parent=BruzV2.6721G4.1
Bruz_scaf_6721	Mikado_loci	CDS	9657	9792	.	+	2	ID=BruzV2.6721G4.1.CDS5;Parent=BruzV2.6721G4.1
Bruz_scaf_6721	Mikado_loci	exon	9657	9792	.	+	.	ID=BruzV2.6721G4.1.exon5;Parent=BruzV2.6721G4.1
Bruz_scaf_6721	Mikado_loci	CDS	10806	10863	.	+	1	ID=BruzV2.6721G4.1.CDS6;Parent=BruzV2.6721G4.1
Bruz_scaf_6721	Mikado_loci	exon	10806	10863	.	+	.	ID=BruzV2.6721G4.1.exon6;Parent=BruzV2.6721G4.1
Bruz_scaf_6721	Mikado_loci	CDS	13323	13427	.	+	0	ID=BruzV2.6721G4.1.CDS7;Parent=BruzV2.6721G4.1
Bruz_scaf_6721	Mikado_loci	exon	13323	13427	.	+	.	ID=BruzV2.6721G4.1.exon7;Parent=BruzV2.6721G4.1
Bruz_scaf_6721	Mikado_loci	CDS	13520	13793	.	+	0	ID=BruzV2.6721G4.1.CDS8;Parent=BruzV2.6721G4.1
Bruz_scaf_6721	Mikado_loci	exon	13520	13793	.	+	.	ID=BruzV2.6721G4.1.exon8;Parent=BruzV2.6721G4.1
Bruz_scaf_6721	Mikado_loci	CDS	14046	14266	.	+	2	ID=BruzV2.6721G4.1.CDS9;Parent=BruzV2.6721G4.1
Bruz_scaf_6721	Mikado_loci	exon	14046	14355	.	+	.	ID=BruzV2.6721G4.1.exon9;Parent=BruzV2.6721G4.1
Bruz_scaf_6721	Mikado_loci	three_prime_UTR	14267	14355	.	+	.	ID=BruzV2.6721G4.1.three_prime_UTR1;Parent=BruzV2.6721G4.1
###
Bruz_scaf_67227	Mikado_loci	superlocus	1	1715	.	+	.	ID=Mikado_superlocus:Bruz_scaf_67227+:1-1715;Name=superlocus:Bruz_scaf_67227+:1-1715
Bruz_scaf_67227	Mikado_loci	gene	1	1715	18	+	.	ID=BruzV2.67227G2;Name=BruzV2.67227G2;multiexonic=False;superlocus=Mikado_superlocus:Bruz_scaf_67227+:1-1715
Bruz_scaf_67227	Mikado_loci	mRNA	1	1715	18	+	.	ID=BruzV2.67227G2.1;Parent=BruzV2.67227G2;Name=BruzV2.67227G2.1;alias=st_MSTRG.62246.1;primary=True
Bruz_scaf_67227	Mikado_loci	exon	1	1715	.	+	.	ID=BruzV2.67227G2.1.exon1;Parent=BruzV2.67227G2.1
Bruz_scaf_67227	Mikado_loci	five_prime_UTR	1	1153	.	+	.	ID=BruzV2.67227G2.1.five_prime_UTR1;Parent=BruzV2.67227G2.1
Bruz_scaf_67227	Mikado_loci	CDS	1154	1639	.	+	0	ID=BruzV2.67227G2.1.CDS1;Parent=BruzV2.67227G2.1
Bruz_scaf_67227	Mikado_loci	three_prime_UTR	1640	1715	.	+	.	ID=BruzV2.67227G2.1.three_prime_UTR1;Parent=BruzV2.67227G2.1
###
Bruz_scaf_67230	Mikado_loci	superlocus	811	1253	.	+	.	ID=Mikado_superlocus:Bruz_scaf_67230+:811-1253;Name=superlocus:Bruz_scaf_67230+:811-1253
Bruz_scaf_67230	Mikado_loci	gene	811	1253	16	+	.	ID=BruzV2.67230G2;Name=BruzV2.67230G2;multiexonic=False;superlocus=Mikado_superlocus:Bruz_scaf_67230+:811-1253
Bruz_scaf_67230	Mikado_loci	mRNA	811	1253	16	+	.	ID=BruzV2.67230G2.1;Parent=BruzV2.67230G2;Name=BruzV2.67230G2.1;alias=st_MSTRG.62248.1;primary=True
Bruz_scaf_67230	Mikado_loci	exon	811	1253	.	+	.	ID=BruzV2.67230G2.1.exon1;Parent=BruzV2.67230G2.1
Bruz_scaf_67230	Mikado_loci	five_prime_UTR	811	812	.	+	.	ID=BruzV2.67230G2.1.five_prime_UTR1;Parent=BruzV2.67230G2.1
Bruz_scaf_67230	Mikado_loci	CDS	813	1253	.	+	0	ID=BruzV2.67230G2.1.CDS1;Parent=BruzV2.67230G2.1
###
Bruz_scaf_67233	Mikado_loci	superlocus	32	1062	.	+	.	ID=Mikado_superlocus:Bruz_scaf_67233+:32-1062;Name=superlocus:Bruz_scaf_67233+:32-1062
Bruz_scaf_67233	Mikado_loci	gene	32	1062	20	+	.	ID=BruzV2.67233G2;Name=BruzV2.67233G2;multiexonic=True;superlocus=Mikado_superlocus:Bruz_scaf_67233+:32-1062
Bruz_scaf_67233	Mikado_loci	mRNA	32	1062	20	+	.	ID=BruzV2.67233G2.1;Parent=BruzV2.67233G2;Name=BruzV2.67233G2.1;alias=v1_Bruz.67233G2.1;alias=Bruz_scaf_67233.g34.t1;canonical_junctions=1,2;canonical_number=2;canonical_proportion=1.0;primary=True
Bruz_scaf_67233	Mikado_loci	exon	32	93	.	+	.	ID=BruzV2.67233G2.1.exon1;Parent=BruzV2.67233G2.1
Bruz_scaf_67233	Mikado_loci	five_prime_UTR	32	38	.	+	.	ID=BruzV2.67233G2.1.five_prime_UTR1;Parent=BruzV2.67233G2.1
Bruz_scaf_67233	Mikado_loci	CDS	39	93	.	+	0	ID=BruzV2.67233G2.1.CDS1;Parent=BruzV2.67233G2.1
Bruz_scaf_67233	Mikado_loci	CDS	336	450	.	+	2	ID=BruzV2.67233G2.1.CDS2;Parent=BruzV2.67233G2.1
Bruz_scaf_67233	Mikado_loci	exon	336	450	.	+	.	ID=BruzV2.67233G2.1.exon2;Parent=BruzV2.67233G2.1
Bruz_scaf_67233	Mikado_loci	CDS	669	819	.	+	1	ID=BruzV2.67233G2.1.CDS3;Parent=BruzV2.67233G2.1
Bruz_scaf_67233	Mikado_loci	exon	669	1062	.	+	.	ID=BruzV2.67233G2.1.exon3;Parent=BruzV2.67233G2.1
Bruz_scaf_67233	Mikado_loci	three_prime_UTR	820	1062	.	+	.	ID=BruzV2.67233G2.1.three_prime_UTR1;Parent=BruzV2.67233G2.1
###
Bruz_scaf_6724	Mikado_loci	superlocus	243	7416	.	+	.	ID=Mikado_superlocus:Bruz_scaf_6724+:243-7416;Name=superlocus:Bruz_scaf_6724+:243-7416
Bruz_scaf_6724	Mikado_loci	gene	243	7416	18	+	.	ID=BruzV2.6724G2;Name=BruzV2.6724G2;multiexonic=False;superlocus=Mikado_superlocus:Bruz_scaf_6724+:243-7416
Bruz_scaf_6724	Mikado_loci	mRNA	243	7416	18	+	.	ID=BruzV2.6724G2.1;Parent=BruzV2.6724G2;Name=BruzV2.6724G2.1;alias=st_MSTRG.62251.1;primary=True
Bruz_scaf_6724	Mikado_loci	exon	243	7416	.	+	.	ID=BruzV2.6724G2.1.exon1;Parent=BruzV2.6724G2.1
Bruz_scaf_6724	Mikado_loci	five_prime_UTR	243	2244	.	+	.	ID=BruzV2.6724G2.1.five_prime_UTR1;Parent=BruzV2.6724G2.1
Bruz_scaf_6724	Mikado_loci	CDS	2245	2823	.	+	0	ID=BruzV2.6724G2.1.CDS1;Parent=BruzV2.6724G2.1
Bruz_scaf_6724	Mikado_loci	three_prime_UTR	2824	7416	.	+	.	ID=BruzV2.6724G2.1.three_prime_UTR1;Parent=BruzV2.6724G2.1
###
Bruz_scaf_6724	Mikado_loci	superlocus	10646	13170	.	+	.	ID=Mikado_superlocus:Bruz_scaf_6724+:10646-13170;Name=superlocus:Bruz_scaf_6724+:10646-13170
Bruz_scaf_6724	Mikado_loci	gene	10646	13170	19	+	.	ID=BruzV2.6724G4;Name=BruzV2.6724G4;multiexonic=False;superlocus=Mikado_superlocus:Bruz_scaf_6724+:10646-13170
Bruz_scaf_6724	Mikado_loci	mRNA	10646	13170	19	+	.	ID=BruzV2.6724G4.1;Parent=BruzV2.6724G4;Name=BruzV2.6724G4.1;alias=v1_Bruz.6724G6.1;alias=Bruz_scaf_6724.g52.t1;primary=True
Bruz_scaf_6724	Mikado_loci	exon	10646	13170	.	+	.	ID=BruzV2.6724G4.1.exon1;Parent=BruzV2.6724G4.1
Bruz_scaf_6724	Mikado_loci	five_prime_UTR	10646	10942	.	+	.	ID=BruzV2.6724G4.1.five_prime_UTR1;Parent=BruzV2.6724G4.1
Bruz_scaf_6724	Mikado_loci	CDS	10943	12196	.	+	0	ID=BruzV2.6724G4.1.CDS1;Parent=BruzV2.6724G4.1
Bruz_scaf_6724	Mikado_loci	three_prime_UTR	12197	13170	.	+	.	ID=BruzV2.6724G4.1.three_prime_UTR1;Parent=BruzV2.6724G4.1
###
Bruz_scaf_6724	Mikado_loci	superlocus	4378	8615	.	-	.	ID=Mikado_superlocus:Bruz_scaf_6724-:4378-8615;Name=superlocus:Bruz_scaf_6724-:4378-8615
Bruz_scaf_6724	Mikado_loci	gene	4378	8615	20	-	.	ID=BruzV2.6724G6;Name=BruzV2.6724G6;multiexonic=True;superlocus=Mikado_superlocus:Bruz_scaf_6724-:4378-8615
Bruz_scaf_6724	Mikado_loci	mRNA	4378	8615	20	-	.	ID=BruzV2.6724G6.1;Parent=BruzV2.6724G6;Name=BruzV2.6724G6.1;alias=v1_Bruz.6724G4.1;alias=Bruz_scaf_6724.g51.t1;canonical_junctions=1,2,3,4,5,6,7,8,9,10;canonical_number=10;canonical_proportion=1.0;primary=True
Bruz_scaf_6724	Mikado_loci	exon	4378	4705	.	-	.	ID=BruzV2.6724G6.1.exon1;Parent=BruzV2.6724G6.1
Bruz_scaf_6724	Mikado_loci	three_prime_UTR	4378	4646	.	-	.	ID=BruzV2.6724G6.1.three_prime_UTR1;Parent=BruzV2.6724G6.1
Bruz_scaf_6724	Mikado_loci	CDS	4647	4705	.	-	2	ID=BruzV2.6724G6.1.CDS1;Parent=BruzV2.6724G6.1
Bruz_scaf_6724	Mikado_loci	CDS	5061	5106	.	-	0	ID=BruzV2.6724G6.1.CDS2;Parent=BruzV2.6724G6.1
Bruz_scaf_6724	Mikado_loci	exon	5061	5106	.	-	.	ID=BruzV2.6724G6.1.exon2;Parent=BruzV2.6724G6.1
Bruz_scaf_6724	Mikado_loci	CDS	5272	5346	.	-	0	ID=BruzV2.6724G6.1.CDS3;Parent=BruzV2.6724G6.1
Bruz_scaf_6724	Mikado_loci	exon	5272	5346	.	-	.	ID=BruzV2.6724G6.1.exon3;Parent=BruzV2.6724G6.1
Bruz_scaf_6724	Mikado_loci	CDS	5443	5512	.	-	1	ID=BruzV2.6724G6.1.CDS4;Parent=BruzV2.6724G6.1
Bruz_scaf_6724	Mikado_loci	exon	5443	5512	.	-	.	ID=BruzV2.6724G6.1.exon4;Parent=BruzV2.6724G6.1
Bruz_scaf_6724	Mikado_loci	CDS	6304	6402	.	-	1	ID=BruzV2.6724G6.1.CDS5;Parent=BruzV2.6724G6.1
Bruz_scaf_6724	Mikado_loci	exon	6304	6402	.	-	.	ID=BruzV2.6724G6.1.exon5;Parent=BruzV2.6724G6.1
Bruz_scaf_6724	Mikado_loci	CDS	6529	6665	.	-	0	ID=BruzV2.6724G6.1.CDS6;Parent=BruzV2.6724G6.1
Bruz_scaf_6724	Mikado_loci	exon	6529	6665	.	-	.	ID=BruzV2.6724G6.1.exon6;Parent=BruzV2.6724G6.1
Bruz_scaf_6724	Mikado_loci	CDS	6868	7049	.	-	2	ID=BruzV2.6724G6.1.CDS7;Parent=BruzV2.6724G6.1
Bruz_scaf_6724	Mikado_loci	exon	6868	7049	.	-	.	ID=BruzV2.6724G6.1.exon7;Parent=BruzV2.6724G6.1
Bruz_scaf_6724	Mikado_loci	CDS	7243	7411	.	-	0	ID=BruzV2.6724G6.1.CDS8;Parent=BruzV2.6724G6.1
Bruz_scaf_6724	Mikado_loci	exon	7243	7411	.	-	.	ID=BruzV2.6724G6.1.exon8;Parent=BruzV2.6724G6.1
Bruz_scaf_6724	Mikado_loci	CDS	8089	8121	.	-	0	ID=BruzV2.6724G6.1.CDS9;Parent=BruzV2.6724G6.1
Bruz_scaf_6724	Mikado_loci	exon	8089	8121	.	-	.	ID=BruzV2.6724G6.1.exon9;Parent=BruzV2.6724G6.1
Bruz_scaf_6724	Mikado_loci	CDS	8236	8346	.	-	0	ID=BruzV2.6724G6.1.CDS10;Parent=BruzV2.6724G6.1
Bruz_scaf_6724	Mikado_loci	exon	8236	8346	.	-	.	ID=BruzV2.6724G6.1.exon10;Parent=BruzV2.6724G6.1
Bruz_scaf_6724	Mikado_loci	CDS	8438	8521	.	-	0	ID=BruzV2.6724G6.1.CDS11;Parent=BruzV2.6724G6.1
Bruz_scaf_6724	Mikado_loci	exon	8438	8615	.	-	.	ID=BruzV2.6724G6.1.exon11;Parent=BruzV2.6724G6.1
Bruz_scaf_6724	Mikado_loci	five_prime_UTR	8522	8615	.	-	.	ID=BruzV2.6724G6.1.five_prime_UTR1;Parent=BruzV2.6724G6.1
###
Bruz_scaf_6724	Mikado_loci	superlocus	23166	24352	.	+	.	ID=Mikado_superlocus:Bruz_scaf_6724+:23166-24352;Name=superlocus:Bruz_scaf_6724+:23166-24352
Bruz_scaf_6724	Mikado_loci	gene	23166	24352	19	+	.	ID=BruzV2.6724G8;Name=BruzV2.6724G8;multiexonic=False;superlocus=Mikado_superlocus:Bruz_scaf_6724+:23166-24352
Bruz_scaf_6724	Mikado_loci	mRNA	23166	24352	19	+	.	ID=BruzV2.6724G8.1;Parent=BruzV2.6724G8;Name=BruzV2.6724G8.1;alias=v1_Bruz.6724G8.1;alias=Bruz_scaf_6724.g53.t1;primary=True
Bruz_scaf_6724	Mikado_loci	exon	23166	24352	.	+	.	ID=BruzV2.6724G8.1.exon1;Parent=BruzV2.6724G8.1
Bruz_scaf_6724	Mikado_loci	five_prime_UTR	23166	23277	.	+	.	ID=BruzV2.6724G8.1.five_prime_UTR1;Parent=BruzV2.6724G8.1
Bruz_scaf_6724	Mikado_loci	CDS	23278	24147	.	+	0	ID=BruzV2.6724G8.1.CDS1;Parent=BruzV2.6724G8.1
Bruz_scaf_6724	Mikado_loci	three_prime_UTR	24148	24352	.	+	.	ID=BruzV2.6724G8.1.three_prime_UTR1;Parent=BruzV2.6724G8.1
###
Bruz_scaf_67248	Mikado_loci	superlocus	1	543	.	-	.	ID=Mikado_superlocus:Bruz_scaf_67248-:1-543;Name=superlocus:Bruz_scaf_67248-:1-543
Bruz_scaf_67248	Mikado_loci	gene	1	543	19	-	.	ID=BruzV2.67248G2;Name=BruzV2.67248G2;multiexonic=False;superlocus=Mikado_superlocus:Bruz_scaf_67248-:1-543
Bruz_scaf_67248	Mikado_loci	mRNA	1	543	19	-	.	ID=BruzV2.67248G2.1;Parent=BruzV2.67248G2;Name=BruzV2.67248G2.1;alias=v1_Bruz.67248G2.1;alias=MSTRG.59577.1;primary=True
Bruz_scaf_67248	Mikado_loci	exon	1	543	.	-	.	ID=BruzV2.67248G2.1.exon1;Parent=BruzV2.67248G2.1
Bruz_scaf_67248	Mikado_loci	three_prime_UTR	1	149	.	-	.	ID=BruzV2.67248G2.1.three_prime_UTR1;Parent=BruzV2.67248G2.1
Bruz_scaf_67248	Mikado_loci	CDS	150	542	.	-	0	ID=BruzV2.67248G2.1.CDS1;Parent=BruzV2.67248G2.1
Bruz_scaf_67248	Mikado_loci	five_prime_UTR	543	543	.	-	.	ID=BruzV2.67248G2.1.five_prime_UTR1;Parent=BruzV2.67248G2.1
###
Bruz_scaf_6726	Mikado_loci	superlocus	11575	14249	.	+	.	ID=Mikado_superlocus:Bruz_scaf_6726+:11575-14249;Name=superlocus:Bruz_scaf_6726+:11575-14249
Bruz_scaf_6726	Mikado_loci	gene	11575	14249	18	+	.	ID=BruzV2.6726G2;Name=BruzV2.6726G2;multiexonic=False;superlocus=Mikado_superlocus:Bruz_scaf_6726+:11575-14249
Bruz_scaf_6726	Mikado_loci	mRNA	11575	14249	18	+	.	ID=BruzV2.6726G2.1;Parent=BruzV2.6726G2;Name=BruzV2.6726G2.1;alias=st_MSTRG.62259.1;primary=True
Bruz_scaf_6726	Mikado_loci	exon	11575	14249	.	+	.	ID=BruzV2.6726G2.1.exon1;Parent=BruzV2.6726G2.1
Bruz_scaf_6726	Mikado_loci	five_prime_UTR	11575	12629	.	+	.	ID=BruzV2.6726G2.1.five_prime_UTR1;Parent=BruzV2.6726G2.1
Bruz_scaf_6726	Mikado_loci	CDS	12630	13106	.	+	0	ID=BruzV2.6726G2.1.CDS1;Parent=BruzV2.6726G2.1
Bruz_scaf_6726	Mikado_loci	three_prime_UTR	13107	14249	.	+	.	ID=BruzV2.6726G2.1.three_prime_UTR1;Parent=BruzV2.6726G2.1
###
Bruz_scaf_6726	Mikado_loci	superlocus	19065	22815	.	-	.	ID=Mikado_superlocus:Bruz_scaf_6726-:19065-22815;Name=superlocus:Bruz_scaf_6726-:19065-22815
Bruz_scaf_6726	Mikado_loci	gene	19097	22815	18	-	.	ID=BruzV2.6726G4;Name=BruzV2.6726G4;multiexonic=True;superlocus=Mikado_superlocus:Bruz_scaf_6726-:19065-22815
Bruz_scaf_6726	Mikado_loci	mRNA	19097	22815	18	-	.	ID=BruzV2.6726G4.1;Parent=BruzV2.6726G4;Name=BruzV2.6726G4.1;alias=v1_Bruz.6726G4.1;alias=Bruz_scaf_6726.g56.t1;canonical_junctions=1,2,3,4,5,6,7,8;canonical_number=8;canonical_proportion=1.0;primary=True
Bruz_scaf_6726	Mikado_loci	exon	19097	19917	.	-	.	ID=BruzV2.6726G4.1.exon1;Parent=BruzV2.6726G4.1
Bruz_scaf_6726	Mikado_loci	three_prime_UTR	19097	19719	.	-	.	ID=BruzV2.6726G4.1.three_prime_UTR1;Parent=BruzV2.6726G4.1
Bruz_scaf_6726	Mikado_loci	CDS	19720	19917	.	-	0	ID=BruzV2.6726G4.1.CDS1;Parent=BruzV2.6726G4.1
Bruz_scaf_6726	Mikado_loci	CDS	20268	20373	.	-	1	ID=BruzV2.6726G4.1.CDS2;Parent=BruzV2.6726G4.1
Bruz_scaf_6726	Mikado_loci	exon	20268	20373	.	-	.	ID=BruzV2.6726G4.1.exon2;Parent=BruzV2.6726G4.1
Bruz_scaf_6726	Mikado_loci	CDS	20460	20542	.	-	0	ID=BruzV2.6726G4.1.CDS3;Parent=BruzV2.6726G4.1
Bruz_scaf_6726	Mikado_loci	exon	20460	20542	.	-	.	ID=BruzV2.6726G4.1.exon3;Parent=BruzV2.6726G4.1
Bruz_scaf_6726	Mikado_loci	CDS	20657	20710	.	-	0	ID=BruzV2.6726G4.1.CDS4;Parent=BruzV2.6726G4.1
Bruz_scaf_6726	Mikado_loci	exon	20657	20710	.	-	.	ID=BruzV2.6726G4.1.exon4;Parent=BruzV2.6726G4.1
Bruz_scaf_6726	Mikado_loci	CDS	20811	20924	.	-	0	ID=BruzV2.6726G4.1.CDS5;Parent=BruzV2.6726G4.1
Bruz_scaf_6726	Mikado_loci	exon	20811	20924	.	-	.	ID=BruzV2.6726G4.1.exon5;Parent=BruzV2.6726G4.1
Bruz_scaf_6726	Mikado_loci	CDS	21016	21064	.	-	1	ID=BruzV2.6726G4.1.CDS6;Parent=BruzV2.6726G4.1
Bruz_scaf_6726	Mikado_loci	exon	21016	21064	.	-	.	ID=BruzV2.6726G4.1.exon6;Parent=BruzV2.6726G4.1
Bruz_scaf_6726	Mikado_loci	CDS	21164	21328	.	-	1	ID=BruzV2.6726G4.1.CDS7;Parent=BruzV2.6726G4.1
Bruz_scaf_6726	Mikado_loci	exon	21164	21328	.	-	.	ID=BruzV2.6726G4.1.exon7;Parent=BruzV2.6726G4.1
Bruz_scaf_6726	Mikado_loci	CDS	22272	22324	.	-	0	ID=BruzV2.6726G4.1.CDS8;Parent=BruzV2.6726G4.1
Bruz_scaf_6726	Mikado_loci	exon	22272	22324	.	-	.	ID=BruzV2.6726G4.1.exon8;Parent=BruzV2.6726G4.1
Bruz_scaf_6726	Mikado_loci	CDS	22415	22522	.	-	0	ID=BruzV2.6726G4.1.CDS9;Parent=BruzV2.6726G4.1
Bruz_scaf_6726	Mikado_loci	exon	22415	22815	.	-	.	ID=BruzV2.6726G4.1.exon9;Parent=BruzV2.6726G4.1
Bruz_scaf_6726	Mikado_loci	five_prime_UTR	22523	22815	.	-	.	ID=BruzV2.6726G4.1.five_prime_UTR1;Parent=BruzV2.6726G4.1
Bruz_scaf_6726	Mikado_loci	mRNA	19698	22555	15	-	.	ID=BruzV2.6726G4.2;Parent=BruzV2.6726G4;Name=BruzV2.6726G4.2;alias=v1_Bruz.6726G4.2;alias=Bruz_scaf_6726.g56.t2;canonical_junctions=1,2,3,4,5,6,7;canonical_number=7;canonical_proportion=1.0;ccode=j;primary=False
Bruz_scaf_6726	Mikado_loci	exon	19698	19917	.	-	.	ID=BruzV2.6726G4.2.exon1;Parent=BruzV2.6726G4.2
Bruz_scaf_6726	Mikado_loci	three_prime_UTR	19698	19719	.	-	.	ID=BruzV2.6726G4.2.three_prime_UTR1;Parent=BruzV2.6726G4.2
Bruz_scaf_6726	Mikado_loci	CDS	19720	19917	.	-	0	ID=BruzV2.6726G4.2.CDS1;Parent=BruzV2.6726G4.2
Bruz_scaf_6726	Mikado_loci	CDS	20268	20373	.	-	1	ID=BruzV2.6726G4.2.CDS2;Parent=BruzV2.6726G4.2
Bruz_scaf_6726	Mikado_loci	exon	20268	20373	.	-	.	ID=BruzV2.6726G4.2.exon2;Parent=BruzV2.6726G4.2
Bruz_scaf_6726	Mikado_loci	CDS	20460	20542	.	-	0	ID=BruzV2.6726G4.2.CDS3;Parent=BruzV2.6726G4.2
Bruz_scaf_6726	Mikado_loci	exon	20460	20542	.	-	.	ID=BruzV2.6726G4.2.exon3;Parent=BruzV2.6726G4.2
Bruz_scaf_6726	Mikado_loci	CDS	20657	20710	.	-	0	ID=BruzV2.6726G4.2.CDS4;Parent=BruzV2.6726G4.2
Bruz_scaf_6726	Mikado_loci	exon	20657	20710	.	-	.	ID=BruzV2.6726G4.2.exon4;Parent=BruzV2.6726G4.2
Bruz_scaf_6726	Mikado_loci	CDS	20811	20924	.	-	0	ID=BruzV2.6726G4.2.CDS5;Parent=BruzV2.6726G4.2
Bruz_scaf_6726	Mikado_loci	exon	20811	20924	.	-	.	ID=BruzV2.6726G4.2.exon5;Parent=BruzV2.6726G4.2
Bruz_scaf_6726	Mikado_loci	CDS	21016	21064	.	-	1	ID=BruzV2.6726G4.2.CDS6;Parent=BruzV2.6726G4.2
Bruz_scaf_6726	Mikado_loci	exon	21016	21064	.	-	.	ID=BruzV2.6726G4.2.exon6;Parent=BruzV2.6726G4.2
Bruz_scaf_6726	Mikado_loci	CDS	21164	21328	.	-	1	ID=BruzV2.6726G4.2.CDS7;Parent=BruzV2.6726G4.2
Bruz_scaf_6726	Mikado_loci	exon	21164	21328	.	-	.	ID=BruzV2.6726G4.2.exon7;Parent=BruzV2.6726G4.2
Bruz_scaf_6726	Mikado_loci	CDS	22272	22522	.	-	0	ID=BruzV2.6726G4.2.CDS8;Parent=BruzV2.6726G4.2
Bruz_scaf_6726	Mikado_loci	exon	22272	22555	.	-	.	ID=BruzV2.6726G4.2.exon8;Parent=BruzV2.6726G4.2
Bruz_scaf_6726	Mikado_loci	five_prime_UTR	22523	22555	.	-	.	ID=BruzV2.6726G4.2.five_prime_UTR1;Parent=BruzV2.6726G4.2
###
Bruz_scaf_67266	Mikado_loci	superlocus	926	1590	.	+	.	ID=Mikado_superlocus:Bruz_scaf_67266+:926-1590;Name=superlocus:Bruz_scaf_67266+:926-1590
Bruz_scaf_67266	Mikado_loci	gene	926	1590	19	+	.	ID=BruzV2.67266G2;Name=BruzV2.67266G2;multiexonic=False;superlocus=Mikado_superlocus:Bruz_scaf_67266+:926-1590
Bruz_scaf_67266	Mikado_loci	mRNA	926	1590	19	+	.	ID=BruzV2.67266G2.1;Parent=BruzV2.67266G2;Name=BruzV2.67266G2.1;alias=v1_Bruz.67266G2.1;alias=Bruz_scaf_67266.g35.t1;primary=True
Bruz_scaf_67266	Mikado_loci	exon	926	1590	.	+	.	ID=BruzV2.67266G2.1.exon1;Parent=BruzV2.67266G2.1
Bruz_scaf_67266	Mikado_loci	five_prime_UTR	926	1078	.	+	.	ID=BruzV2.67266G2.1.five_prime_UTR1;Parent=BruzV2.67266G2.1
Bruz_scaf_67266	Mikado_loci	CDS	1079	1561	.	+	0	ID=BruzV2.67266G2.1.CDS1;Parent=BruzV2.67266G2.1
Bruz_scaf_67266	Mikado_loci	three_prime_UTR	1562	1590	.	+	.	ID=BruzV2.67266G2.1.three_prime_UTR1;Parent=BruzV2.67266G2.1
###
Bruz_scaf_6727	Mikado_loci	superlocus	10671	11807	.	+	.	ID=Mikado_superlocus:Bruz_scaf_6727+:10671-11807;Name=superlocus:Bruz_scaf_6727+:10671-11807
Bruz_scaf_6727	Mikado_loci	gene	10671	11807	17	+	.	ID=BruzV2.6727G2;Name=BruzV2.6727G2;multiexonic=False;superlocus=Mikado_superlocus:Bruz_scaf_6727+:10671-11807
Bruz_scaf_6727	Mikado_loci	mRNA	10671	11807	17	+	.	ID=BruzV2.6727G2.1;Parent=BruzV2.6727G2;Name=BruzV2.6727G2.1;alias=st_MSTRG.62264.1;primary=True
Bruz_scaf_6727	Mikado_loci	CDS	10671	11651	.	+	0	ID=BruzV2.6727G2.1.CDS1;Parent=BruzV2.6727G2.1
Bruz_scaf_6727	Mikado_loci	exon	10671	11807	.	+	.	ID=BruzV2.6727G2.1.exon1;Parent=BruzV2.6727G2.1
Bruz_scaf_6727	Mikado_loci	three_prime_UTR	11652	11807	.	+	.	ID=BruzV2.6727G2.1.three_prime_UTR1;Parent=BruzV2.6727G2.1
###
Bruz_scaf_6727	Mikado_loci	superlocus	13097	13976	.	+	.	ID=Mikado_superlocus:Bruz_scaf_6727+:13097-13976;Name=superlocus:Bruz_scaf_6727+:13097-13976
Bruz_scaf_6727	Mikado_loci	gene	13097	13976	18	+	.	ID=BruzV2.6727G4;Name=BruzV2.6727G4;multiexonic=False;superlocus=Mikado_superlocus:Bruz_scaf_6727+:13097-13976
Bruz_scaf_6727	Mikado_loci	mRNA	13097	13976	18	+	.	ID=BruzV2.6727G4.1;Parent=BruzV2.6727G4;Name=BruzV2.6727G4.1;alias=st_MSTRG.62265.1;primary=True
Bruz_scaf_6727	Mikado_loci	exon	13097	13976	.	+	.	ID=BruzV2.6727G4.1.exon1;Parent=BruzV2.6727G4.1
Bruz_scaf_6727	Mikado_loci	five_prime_UTR	13097	13236	.	+	.	ID=BruzV2.6727G4.1.five_prime_UTR1;Parent=BruzV2.6727G4.1
Bruz_scaf_6727	Mikado_loci	CDS	13237	13812	.	+	0	ID=BruzV2.6727G4.1.CDS1;Parent=BruzV2.6727G4.1
Bruz_scaf_6727	Mikado_loci	three_prime_UTR	13813	13976	.	+	.	ID=BruzV2.6727G4.1.three_prime_UTR1;Parent=BruzV2.6727G4.1
###
Bruz_scaf_6727	Mikado_loci	superlocus	15137	15540	.	-	.	ID=Mikado_superlocus:Bruz_scaf_6727-:15137-15540;Name=superlocus:Bruz_scaf_6727-:15137-15540
Bruz_scaf_6727	Mikado_loci	gene	15137	15540	19	-	.	ID=BruzV2.6727G6;Name=BruzV2.6727G6;multiexonic=False;superlocus=Mikado_superlocus:Bruz_scaf_6727-:15137-15540
Bruz_scaf_6727	Mikado_loci	mRNA	15137	15540	19	-	.	ID=BruzV2.6727G6.1;Parent=BruzV2.6727G6;Name=BruzV2.6727G6.1;alias=v1_Bruz.6727G4.1;alias=MSTRG.59586.1;primary=True
Bruz_scaf_6727	Mikado_loci	exon	15137	15540	.	-	.	ID=BruzV2.6727G6.1.exon1;Parent=BruzV2.6727G6.1
Bruz_scaf_6727	Mikado_loci	three_prime_UTR	15137	15170	.	-	.	ID=BruzV2.6727G6.1.three_prime_UTR1;Parent=BruzV2.6727G6.1
Bruz_scaf_6727	Mikado_loci	CDS	15171	15539	.	-	0	ID=BruzV2.6727G6.1.CDS1;Parent=BruzV2.6727G6.1
Bruz_scaf_6727	Mikado_loci	five_prime_UTR	15540	15540	.	-	.	ID=BruzV2.6727G6.1.five_prime_UTR1;Parent=BruzV2.6727G6.1
###
Bruz_scaf_6727	Mikado_loci	superlocus	17396	17815	.	-	.	ID=Mikado_superlocus:Bruz_scaf_6727-:17396-17815;Name=superlocus:Bruz_scaf_6727-:17396-17815
Bruz_scaf_6727	Mikado_loci	gene	17396	17815	20	-	.	ID=BruzV2.6727G8;Name=BruzV2.6727G8;multiexonic=False;superlocus=Mikado_superlocus:Bruz_scaf_6727-:17396-17815
Bruz_scaf_6727	Mikado_loci	mRNA	17396	17815	20	-	.	ID=BruzV2.6727G8.1;Parent=BruzV2.6727G8;Name=BruzV2.6727G8.1;alias=v1_Bruz.6727G6.1;alias=MSTRG.59587.1;primary=True
Bruz_scaf_6727	Mikado_loci	exon	17396	17815	.	-	.	ID=BruzV2.6727G8.1.exon1;Parent=BruzV2.6727G8.1
Bruz_scaf_6727	Mikado_loci	three_prime_UTR	17396	17397	.	-	.	ID=BruzV2.6727G8.1.three_prime_UTR1;Parent=BruzV2.6727G8.1
Bruz_scaf_6727	Mikado_loci	CDS	17398	17733	.	-	0	ID=BruzV2.6727G8.1.CDS1;Parent=BruzV2.6727G8.1
Bruz_scaf_6727	Mikado_loci	five_prime_UTR	17734	17815	.	-	.	ID=BruzV2.6727G8.1.five_prime_UTR1;Parent=BruzV2.6727G8.1
###
Bruz_scaf_6727	Mikado_loci	superlocus	19167	19474	.	-	.	ID=Mikado_superlocus:Bruz_scaf_6727-:19167-19474;Name=superlocus:Bruz_scaf_6727-:19167-19474
Bruz_scaf_6727	Mikado_loci	gene	19167	19474	17	-	.	ID=BruzV2.6727G10;Name=BruzV2.6727G10;multiexonic=False;superlocus=Mikado_superlocus:Bruz_scaf_6727-:19167-19474
Bruz_scaf_6727	Mikado_loci	mRNA	19167	19474	17	-	.	ID=BruzV2.6727G10.1;Parent=BruzV2.6727G10;Name=BruzV2.6727G10.1;alias=st_MSTRG.62266.1;primary=True
Bruz_scaf_6727	Mikado_loci	exon	19167	19474	.	-	.	ID=BruzV2.6727G10.1.exon1;Parent=BruzV2.6727G10.1
Bruz_scaf_6727	Mikado_loci	three_prime_UTR	19167	19168	.	-	.	ID=BruzV2.6727G10.1.three_prime_UTR1;Parent=BruzV2.6727G10.1
Bruz_scaf_6727	Mikado_loci	CDS	19169	19474	.	-	0	ID=BruzV2.6727G10.1.CDS1;Parent=BruzV2.6727G10.1
###
Bruz_scaf_67277	Mikado_loci	superlocus	257	1714	.	+	.	ID=Mikado_superlocus:Bruz_scaf_67277+:257-1714;Name=superlocus:Bruz_scaf_67277+:257-1714
Bruz_scaf_67277	Mikado_loci	gene	257	1714	19	+	.	ID=BruzV2.67277G2;Name=BruzV2.67277G2;multiexonic=False;superlocus=Mikado_superlocus:Bruz_scaf_67277+:257-1714
Bruz_scaf_67277	Mikado_loci	mRNA	257	1714	19	+	.	ID=BruzV2.67277G2.1;Parent=BruzV2.67277G2;Name=BruzV2.67277G2.1;alias=v1_Bruz.67277G2.1;alias=MSTRG.59589.1;primary=True
Bruz_scaf_67277	Mikado_loci	exon	257	1714	.	+	.	ID=BruzV2.67277G2.1.exon1;Parent=BruzV2.67277G2.1
Bruz_scaf_67277	Mikado_loci	five_prime_UTR	257	905	.	+	.	ID=BruzV2.67277G2.1.five_prime_UTR1;Parent=BruzV2.67277G2.1
Bruz_scaf_67277	Mikado_loci	CDS	906	1592	.	+	0	ID=BruzV2.67277G2.1.CDS1;Parent=BruzV2.67277G2.1
Bruz_scaf_67277	Mikado_loci	three_prime_UTR	1593	1714	.	+	.	ID=BruzV2.67277G2.1.three_prime_UTR1;Parent=BruzV2.67277G2.1
###
Bruz_scaf_67288	Mikado_loci	superlocus	56	1714	.	+	.	ID=Mikado_superlocus:Bruz_scaf_67288+:56-1714;Name=superlocus:Bruz_scaf_67288+:56-1714
Bruz_scaf_67288	Mikado_loci	gene	56	1573	20	+	.	ID=BruzV2.67288G2;Name=BruzV2.67288G2;multiexonic=True;superlocus=Mikado_superlocus:Bruz_scaf_67288+:56-1714
Bruz_scaf_67288	Mikado_loci	mRNA	56	1573	20	+	.	ID=BruzV2.67288G2.1;Parent=BruzV2.67288G2;Name=BruzV2.67288G2.1;alias=v1_Bruz.67288G2.1;alias=Bruz_scaf_67288.g36.t1;canonical_junctions=1,2;canonical_number=2;canonical_proportion=1.0;primary=True
Bruz_scaf_67288	Mikado_loci	exon	56	454	.	+	.	ID=BruzV2.67288G2.1.exon1;Parent=BruzV2.67288G2.1
Bruz_scaf_67288	Mikado_loci	five_prime_UTR	56	57	.	+	.	ID=BruzV2.67288G2.1.five_prime_UTR1;Parent=BruzV2.67288G2.1
Bruz_scaf_67288	Mikado_loci	CDS	58	454	.	+	0	ID=BruzV2.67288G2.1.CDS1;Parent=BruzV2.67288G2.1
Bruz_scaf_67288	Mikado_loci	CDS	586	695	.	+	2	ID=BruzV2.67288G2.1.CDS2;Parent=BruzV2.67288G2.1
Bruz_scaf_67288	Mikado_loci	exon	586	695	.	+	.	ID=BruzV2.67288G2.1.exon2;Parent=BruzV2.67288G2.1
Bruz_scaf_67288	Mikado_loci	CDS	975	1448	.	+	0	ID=BruzV2.67288G2.1.CDS3;Parent=BruzV2.67288G2.1
Bruz_scaf_67288	Mikado_loci	exon	975	1573	.	+	.	ID=BruzV2.67288G2.1.exon3;Parent=BruzV2.67288G2.1
Bruz_scaf_67288	Mikado_loci	three_prime_UTR	1449	1573	.	+	.	ID=BruzV2.67288G2.1.three_prime_UTR1;Parent=BruzV2.67288G2.1
###
Bruz_scaf_6729	Mikado_loci	superlocus	5854	12005	.	-	.	ID=Mikado_superlocus:Bruz_scaf_6729-:5854-12005;Name=superlocus:Bruz_scaf_6729-:5854-12005
Bruz_scaf_6729	Mikado_loci	ncRNA_gene	5889	6695	9	-	.	ID=BruzV2.6729G2;Name=BruzV2.6729G2;multiexonic=True;superlocus=Mikado_superlocus:Bruz_scaf_6729-:5854-12005
Bruz_scaf_6729	Mikado_loci	ncRNA	5889	6695	9	-	.	ID=BruzV2.6729G2.1;Parent=BruzV2.6729G2;Name=v1_Bruz.6729G2.1;alias=v1_Bruz.6729G2.1;alias=Bruz_scaf_6729.g57.t1;canonical_junctions=1,2;canonical_number=2;canonical_proportion=1.0;primary=True
Bruz_scaf_6729	Mikado_loci	exon	5889	6349	.	-	.	ID=BruzV2.6729G2.1.exon1;Parent=BruzV2.6729G2.1
Bruz_scaf_6729	Mikado_loci	exon	6436	6508	.	-	.	ID=BruzV2.6729G2.1.exon2;Parent=BruzV2.6729G2.1
Bruz_scaf_6729	Mikado_loci	exon	6658	6695	.	-	.	ID=BruzV2.6729G2.1.exon3;Parent=BruzV2.6729G2.1
Bruz_scaf_6729	Mikado_loci	gene	7056	12005	22	-	.	ID=BruzV2.6729G4;Name=BruzV2.6729G4;multiexonic=True;superlocus=Mikado_superlocus:Bruz_scaf_6729-:5854-12005
Bruz_scaf_6729	Mikado_loci	mRNA	7056	12005	22	-	.	ID=BruzV2.6729G4.1;Parent=BruzV2.6729G4;Name=BruzV2.6729G4.1;alias=v1_Bruz.6729G4.1;alias=Bruz_scaf_6729.g58.t1;canonical_junctions=1,2,3;canonical_number=3;canonical_proportion=1.0;primary=True
Bruz_scaf_6729	Mikado_loci	exon	7056	9534	.	-	.	ID=BruzV2.6729G4.1.exon1;Parent=BruzV2.6729G4.1
Bruz_scaf_6729	Mikado_loci	three_prime_UTR	7056	7356	.	-	.	ID=BruzV2.6729G4.1.three_prime_UTR1;Parent=BruzV2.6729G4.1
Bruz_scaf_6729	Mikado_loci	CDS	7357	9534	.	-	0	ID=BruzV2.6729G4.1.CDS1;Parent=BruzV2.6729G4.1
Bruz_scaf_6729	Mikado_loci	CDS	9614	9724	.	-	0	ID=BruzV2.6729G4.1.CDS2;Parent=BruzV2.6729G4.1
Bruz_scaf_6729	Mikado_loci	exon	9614	9724	.	-	.	ID=BruzV2.6729G4.1.exon2;Parent=BruzV2.6729G4.1
Bruz_scaf_6729	Mikado_loci	CDS	11588	11793	.	-	2	ID=BruzV2.6729G4.1.CDS3;Parent=BruzV2.6729G4.1
Bruz_scaf_6729	Mikado_loci	exon	11588	11793	.	-	.	ID=BruzV2.6729G4.1.exon3;Parent=BruzV2.6729G4.1
Bruz_scaf_6729	Mikado_loci	CDS	11885	11981	.	-	0	ID=BruzV2.6729G4.1.CDS4;Parent=BruzV2.6729G4.1
Bruz_scaf_6729	Mikado_loci	exon	11885	12005	.	-	.	ID=BruzV2.6729G4.1.exon4;Parent=BruzV2.6729G4.1
Bruz_scaf_6729	Mikado_loci	five_prime_UTR	11982	12005	.	-	.	ID=BruzV2.6729G4.1.five_prime_UTR1;Parent=BruzV2.6729G4.1
###
Bruz_scaf_6730	Mikado_loci	superlocus	14836	18230	.	+	.	ID=Mikado_superlocus:Bruz_scaf_6730+:14836-18230;Name=superlocus:Bruz_scaf_6730+:14836-18230
Bruz_scaf_6730	Mikado_loci	gene	14836	18230	20	+	.	ID=BruzV2.6730G2;Name=BruzV2.6730G2;multiexonic=True;superlocus=Mikado_superlocus:Bruz_scaf_6730+:14836-18230
Bruz_scaf_6730	Mikado_loci	mRNA	14836	18230	20	+	.	ID=BruzV2.6730G2.1;Parent=BruzV2.6730G2;Name=BruzV2.6730G2.1;alias=v1_Bruz.6730G2.1;alias=Bruz_scaf_6730.g60.t1;canonical_junctions=1,3;canonical_number=2;canonical_proportion=0.6666666666666666;primary=True
Bruz_scaf_6730	Mikado_loci	exon	14836	14950	.	+	.	ID=BruzV2.6730G2.1.exon1;Parent=BruzV2.6730G2.1
Bruz_scaf_6730	Mikado_loci	five_prime_UTR	14836	14863	.	+	.	ID=BruzV2.6730G2.1.five_prime_UTR1;Parent=BruzV2.6730G2.1
Bruz_scaf_6730	Mikado_loci	CDS	14864	14950	.	+	0	ID=BruzV2.6730G2.1.CDS1;Parent=BruzV2.6730G2.1
Bruz_scaf_6730	Mikado_loci	CDS	17007	17240	.	+	0	ID=BruzV2.6730G2.1.CDS2;Parent=BruzV2.6730G2.1
Bruz_scaf_6730	Mikado_loci	exon	17007	17240	.	+	.	ID=BruzV2.6730G2.1.exon2;Parent=BruzV2.6730G2.1
Bruz_scaf_6730	Mikado_loci	CDS	17537	17659	.	+	0	ID=BruzV2.6730G2.1.CDS3;Parent=BruzV2.6730G2.1
Bruz_scaf_6730	Mikado_loci	exon	17537	17659	.	+	.	ID=BruzV2.6730G2.1.exon3;Parent=BruzV2.6730G2.1
Bruz_scaf_6730	Mikado_loci	CDS	17747	17974	.	+	0	ID=BruzV2.6730G2.1.CDS4;Parent=BruzV2.6730G2.1
Bruz_scaf_6730	Mikado_loci	exon	17747	18230	.	+	.	ID=BruzV2.6730G2.1.exon4;Parent=BruzV2.6730G2.1
Bruz_scaf_6730	Mikado_loci	three_prime_UTR	17975	18230	.	+	.	ID=BruzV2.6730G2.1.three_prime_UTR1;Parent=BruzV2.6730G2.1
###
Bruz_scaf_67309	Mikado_loci	superlocus	1241	1713	.	+	.	ID=Mikado_superlocus:Bruz_scaf_67309+:1241-1713;Name=superlocus:Bruz_scaf_67309+:1241-1713
Bruz_scaf_67309	Mikado_loci	gene	1241	1713	18	+	.	ID=BruzV2.67309G2;Name=BruzV2.67309G2;multiexonic=False;superlocus=Mikado_superlocus:Bruz_scaf_67309+:1241-1713
Bruz_scaf_67309	Mikado_loci	mRNA	1241	1713	18	+	.	ID=BruzV2.67309G2.1;Parent=BruzV2.67309G2;Name=BruzV2.67309G2.1;alias=st_MSTRG.62277.1;primary=True
Bruz_scaf_67309	Mikado_loci	exon	1241	1713	.	+	.	ID=BruzV2.67309G2.1.exon1;Parent=BruzV2.67309G2.1
Bruz_scaf_67309	Mikado_loci	five_prime_UTR	1241	1301	.	+	.	ID=BruzV2.67309G2.1.five_prime_UTR1;Parent=BruzV2.67309G2.1
Bruz_scaf_67309	Mikado_loci	CDS	1302	1712	.	+	0	ID=BruzV2.67309G2.1.CDS1;Parent=BruzV2.67309G2.1
Bruz_scaf_67309	Mikado_loci	three_prime_UTR	1713	1713	.	+	.	ID=BruzV2.67309G2.1.three_prime_UTR1;Parent=BruzV2.67309G2.1
###
Bruz_scaf_6731	Mikado_loci	superlocus	4919	10459	.	-	.	ID=Mikado_superlocus:Bruz_scaf_6731-:4919-10459;Name=superlocus:Bruz_scaf_6731-:4919-10459
Bruz_scaf_6731	Mikado_loci	gene	7425	9705	19	-	.	ID=BruzV2.6731G2;Name=BruzV2.6731G2;multiexonic=True;superlocus=Mikado_superlocus:Bruz_scaf_6731-:4919-10459
Bruz_scaf_6731	Mikado_loci	mRNA	7425	9705	19	-	.	ID=BruzV2.6731G2.1;Parent=BruzV2.6731G2;Name=BruzV2.6731G2.1;alias=v1_Bruz.6731G2.1;alias=Bruz_scaf_6731.g61.t1;canonical_junctions=1;canonical_number=1;canonical_proportion=1.0;primary=True
Bruz_scaf_6731	Mikado_loci	exon	7425	7656	.	-	.	ID=BruzV2.6731G2.1.exon1;Parent=BruzV2.6731G2.1
Bruz_scaf_6731	Mikado_loci	three_prime_UTR	7425	7640	.	-	.	ID=BruzV2.6731G2.1.three_prime_UTR1;Parent=BruzV2.6731G2.1
Bruz_scaf_6731	Mikado_loci	CDS	7641	7656	.	-	1	ID=BruzV2.6731G2.1.CDS1;Parent=BruzV2.6731G2.1
Bruz_scaf_6731	Mikado_loci	CDS	7746	9574	.	-	0	ID=BruzV2.6731G2.1.CDS2;Parent=BruzV2.6731G2.1
Bruz_scaf_6731	Mikado_loci	exon	7746	9705	.	-	.	ID=BruzV2.6731G2.1.exon2;Parent=BruzV2.6731G2.1
Bruz_scaf_6731	Mikado_loci	five_prime_UTR	9575	9705	.	-	.	ID=BruzV2.6731G2.1.five_prime_UTR1;Parent=BruzV2.6731G2.1
###
Bruz_scaf_6732	Mikado_loci	superlocus	12950	15617	.	+	.	ID=Mikado_superlocus:Bruz_scaf_6732+:12950-15617;Name=superlocus:Bruz_scaf_6732+:12950-15617
Bruz_scaf_6732	Mikado_loci	gene	12950	15617	18	+	.	ID=BruzV2.6732G2;Name=BruzV2.6732G2;multiexonic=False;superlocus=Mikado_superlocus:Bruz_scaf_6732+:12950-15617
Bruz_scaf_6732	Mikado_loci	mRNA	12950	15617	18	+	.	ID=BruzV2.6732G2.1;Parent=BruzV2.6732G2;Name=BruzV2.6732G2.1;alias=st_MSTRG.62282.1;primary=True
Bruz_scaf_6732	Mikado_loci	exon	12950	15617	.	+	.	ID=BruzV2.6732G2.1.exon1;Parent=BruzV2.6732G2.1
Bruz_scaf_6732	Mikado_loci	five_prime_UTR	12950	13003	.	+	.	ID=BruzV2.6732G2.1.five_prime_UTR1;Parent=BruzV2.6732G2.1
Bruz_scaf_6732	Mikado_loci	CDS	13004	13375	.	+	0	ID=BruzV2.6732G2.1.CDS1;Parent=BruzV2.6732G2.1
Bruz_scaf_6732	Mikado_loci	three_prime_UTR	13376	15617	.	+	.	ID=BruzV2.6732G2.1.three_prime_UTR1;Parent=BruzV2.6732G2.1
###
Bruz_scaf_67320	Mikado_loci	superlocus	1114	1713	.	+	.	ID=Mikado_superlocus:Bruz_scaf_67320+:1114-1713;Name=superlocus:Bruz_scaf_67320+:1114-1713
Bruz_scaf_67320	Mikado_loci	gene	1114	1713	20	+	.	ID=BruzV2.67320G2;Name=BruzV2.67320G2;multiexonic=False;superlocus=Mikado_superlocus:Bruz_scaf_67320+:1114-1713
Bruz_scaf_67320	Mikado_loci	mRNA	1114	1713	20	+	.	ID=BruzV2.67320G2.1;Parent=BruzV2.67320G2;Name=BruzV2.67320G2.1;alias=v1_Bruz.67320G2.1;alias=MSTRG.59604.1;primary=True
Bruz_scaf_67320	Mikado_loci	exon	1114	1713	.	+	.	ID=BruzV2.67320G2.1.exon1;Parent=BruzV2.67320G2.1
Bruz_scaf_67320	Mikado_loci	five_prime_UTR	1114	1231	.	+	.	ID=BruzV2.67320G2.1.five_prime_UTR1;Parent=BruzV2.67320G2.1
Bruz_scaf_67320	Mikado_loci	CDS	1232	1711	.	+	0	ID=BruzV2.67320G2.1.CDS1;Parent=BruzV2.67320G2.1
Bruz_scaf_67320	Mikado_loci	three_prime_UTR	1712	1713	.	+	.	ID=BruzV2.67320G2.1.three_prime_UTR1;Parent=BruzV2.67320G2.1
###
Bruz_scaf_6733	Mikado_loci	superlocus	4936	6093	.	+	.	ID=Mikado_superlocus:Bruz_scaf_6733+:4936-6093;Name=superlocus:Bruz_scaf_6733+:4936-6093
Bruz_scaf_6733	Mikado_loci	gene	4936	6093	20	+	.	ID=BruzV2.6733G2;Name=BruzV2.6733G2;multiexonic=True;superlocus=Mikado_superlocus:Bruz_scaf_6733+:4936-6093
Bruz_scaf_6733	Mikado_loci	mRNA	4936	6093	20	+	.	ID=BruzV2.6733G2.1;Parent=BruzV2.6733G2;Name=BruzV2.6733G2.1;alias=v1_Bruz.6733G2.1;alias=Bruz_scaf_6733.g62.t1;canonical_junctions=1,2;canonical_number=2;canonical_proportion=1.0;primary=True
Bruz_scaf_6733	Mikado_loci	exon	4936	5202	.	+	.	ID=BruzV2.6733G2.1.exon1;Parent=BruzV2.6733G2.1
Bruz_scaf_6733	Mikado_loci	five_prime_UTR	4936	4982	.	+	.	ID=BruzV2.6733G2.1.five_prime_UTR1;Parent=BruzV2.6733G2.1
Bruz_scaf_6733	Mikado_loci	CDS	4983	5202	.	+	0	ID=BruzV2.6733G2.1.CDS1;Parent=BruzV2.6733G2.1
Bruz_scaf_6733	Mikado_loci	CDS	5435	5545	.	+	2	ID=BruzV2.6733G2.1.CDS2;Parent=BruzV2.6733G2.1
Bruz_scaf_6733	Mikado_loci	exon	5435	5545	.	+	.	ID=BruzV2.6733G2.1.exon2;Parent=BruzV2.6733G2.1
Bruz_scaf_6733	Mikado_loci	CDS	5846	6027	.	+	2	ID=BruzV2.6733G2.1.CDS3;Parent=BruzV2.6733G2.1
Bruz_scaf_6733	Mikado_loci	exon	5846	6093	.	+	.	ID=BruzV2.6733G2.1.exon3;Parent=BruzV2.6733G2.1
Bruz_scaf_6733	Mikado_loci	three_prime_UTR	6028	6093	.	+	.	ID=BruzV2.6733G2.1.three_prime_UTR1;Parent=BruzV2.6733G2.1
###
Bruz_scaf_6733	Mikado_loci	superlocus	6616	8033	.	+	.	ID=Mikado_superlocus:Bruz_scaf_6733+:6616-8033;Name=superlocus:Bruz_scaf_6733+:6616-8033
Bruz_scaf_6733	Mikado_loci	gene	6616	8033	20	+	.	ID=BruzV2.6733G4;Name=BruzV2.6733G4;multiexonic=True;superlocus=Mikado_superlocus:Bruz_scaf_6733+:6616-8033
Bruz_scaf_6733	Mikado_loci	mRNA	6616	8033	20	+	.	ID=BruzV2.6733G4.1;Parent=BruzV2.6733G4;Name=BruzV2.6733G4.1;alias=v1_Bruz.6733G4.1;alias=Bruz_scaf_6733.g63.t1;canonical_junctions=1,2,3;canonical_number=3;canonical_proportion=1.0;primary=True
Bruz_scaf_6733	Mikado_loci	exon	6616	6854	.	+	.	ID=BruzV2.6733G4.1.exon1;Parent=BruzV2.6733G4.1
Bruz_scaf_6733	Mikado_loci	five_prime_UTR	6616	6616	.	+	.	ID=BruzV2.6733G4.1.five_prime_UTR1;Parent=BruzV2.6733G4.1
Bruz_scaf_6733	Mikado_loci	CDS	6617	6854	.	+	0	ID=BruzV2.6733G4.1.CDS1;Parent=BruzV2.6733G4.1
Bruz_scaf_6733	Mikado_loci	CDS	7000	7240	.	+	2	ID=BruzV2.6733G4.1.CDS2;Parent=BruzV2.6733G4.1
Bruz_scaf_6733	Mikado_loci	exon	7000	7240	.	+	.	ID=BruzV2.6733G4.1.exon2;Parent=BruzV2.6733G4.1
Bruz_scaf_6733	Mikado_loci	CDS	7336	7486	.	+	1	ID=BruzV2.6733G4.1.CDS3;Parent=BruzV2.6733G4.1
Bruz_scaf_6733	Mikado_loci	exon	7336	7486	.	+	.	ID=BruzV2.6733G4.1.exon3;Parent=BruzV2.6733G4.1
Bruz_scaf_6733	Mikado_loci	CDS	7574	7879	.	+	0	ID=BruzV2.6733G4.1.CDS4;Parent=BruzV2.6733G4.1
Bruz_scaf_6733	Mikado_loci	exon	7574	8033	.	+	.	ID=BruzV2.6733G4.1.exon4;Parent=BruzV2.6733G4.1
Bruz_scaf_6733	Mikado_loci	three_prime_UTR	7880	8033	.	+	.	ID=BruzV2.6733G4.1.three_prime_UTR1;Parent=BruzV2.6733G4.1
###
Bruz_scaf_6733	Mikado_loci	superlocus	13383	14942	.	+	.	ID=Mikado_superlocus:Bruz_scaf_6733+:13383-14942;Name=superlocus:Bruz_scaf_6733+:13383-14942
Bruz_scaf_6733	Mikado_loci	gene	13383	14942	18	+	.	ID=BruzV2.6733G6;Name=BruzV2.6733G6;multiexonic=False;superlocus=Mikado_superlocus:Bruz_scaf_6733+:13383-14942
Bruz_scaf_6733	Mikado_loci	mRNA	13383	14942	18	+	.	ID=BruzV2.6733G6.1;Parent=BruzV2.6733G6;Name=BruzV2.6733G6.1;alias=st_MSTRG.62289.1;primary=True
Bruz_scaf_6733	Mikado_loci	exon	13383	14942	.	+	.	ID=BruzV2.6733G6.1.exon1;Parent=BruzV2.6733G6.1
Bruz_scaf_6733	Mikado_loci	five_prime_UTR	13383	13384	.	+	.	ID=BruzV2.6733G6.1.five_prime_UTR1;Parent=BruzV2.6733G6.1
Bruz_scaf_6733	Mikado_loci	CDS	13385	13714	.	+	0	ID=BruzV2.6733G6.1.CDS1;Parent=BruzV2.6733G6.1
Bruz_scaf_6733	Mikado_loci	three_prime_UTR	13715	14942	.	+	.	ID=BruzV2.6733G6.1.three_prime_UTR1;Parent=BruzV2.6733G6.1
###
Bruz_scaf_6733	Mikado_loci	superlocus	8838	13385	.	-	.	ID=Mikado_superlocus:Bruz_scaf_6733-:8838-13385;Name=superlocus:Bruz_scaf_6733-:8838-13385
Bruz_scaf_6733	Mikado_loci	gene	8838	13385	20	-	.	ID=BruzV2.6733G8;Name=BruzV2.6733G8;multiexonic=True;superlocus=Mikado_superlocus:Bruz_scaf_6733-:8838-13385
Bruz_scaf_6733	Mikado_loci	mRNA	8838	13385	20	-	.	ID=BruzV2.6733G8.1;Parent=BruzV2.6733G8;Name=BruzV2.6733G8.1;alias=v1_Bruz.6733G6.1;alias=Bruz_scaf_6733.g64.t1;canonical_junctions=1,2,3,4,5;canonical_number=5;canonical_proportion=1.0;primary=True
Bruz_scaf_6733	Mikado_loci	exon	8838	9371	.	-	.	ID=BruzV2.6733G8.1.exon1;Parent=BruzV2.6733G8.1
Bruz_scaf_6733	Mikado_loci	three_prime_UTR	8838	9299	.	-	.	ID=BruzV2.6733G8.1.three_prime_UTR1;Parent=BruzV2.6733G8.1
Bruz_scaf_6733	Mikado_loci	CDS	9300	9371	.	-	0	ID=BruzV2.6733G8.1.CDS1;Parent=BruzV2.6733G8.1
Bruz_scaf_6733	Mikado_loci	CDS	9456	9557	.	-	0	ID=BruzV2.6733G8.1.CDS2;Parent=BruzV2.6733G8.1
Bruz_scaf_6733	Mikado_loci	exon	9456	9557	.	-	.	ID=BruzV2.6733G8.1.exon2;Parent=BruzV2.6733G8.1
Bruz_scaf_6733	Mikado_loci	CDS	9629	9748	.	-	0	ID=BruzV2.6733G8.1.CDS3;Parent=BruzV2.6733G8.1
Bruz_scaf_6733	Mikado_loci	exon	9629	9748	.	-	.	ID=BruzV2.6733G8.1.exon3;Parent=BruzV2.6733G8.1
Bruz_scaf_6733	Mikado_loci	CDS	10400	10471	.	-	0	ID=BruzV2.6733G8.1.CDS4;Parent=BruzV2.6733G8.1
Bruz_scaf_6733	Mikado_loci	exon	10400	10471	.	-	.	ID=BruzV2.6733G8.1.exon4;Parent=BruzV2.6733G8.1
Bruz_scaf_6733	Mikado_loci	CDS	10809	10866	.	-	1	ID=BruzV2.6733G8.1.CDS5;Parent=BruzV2.6733G8.1
Bruz_scaf_6733	Mikado_loci	exon	10809	10866	.	-	.	ID=BruzV2.6733G8.1.exon5;Parent=BruzV2.6733G8.1
Bruz_scaf_6733	Mikado_loci	CDS	13157	13227	.	-	0	ID=BruzV2.6733G8.1.CDS6;Parent=BruzV2.6733G8.1
Bruz_scaf_6733	Mikado_loci	exon	13157	13385	.	-	.	ID=BruzV2.6733G8.1.exon6;Parent=BruzV2.6733G8.1
Bruz_scaf_6733	Mikado_loci	five_prime_UTR	13228	13385	.	-	.	ID=BruzV2.6733G8.1.five_prime_UTR1;Parent=BruzV2.6733G8.1
###
Bruz_scaf_67330	Mikado_loci	superlocus	1	676	.	+	.	ID=Mikado_superlocus:Bruz_scaf_67330+:1-676;Name=superlocus:Bruz_scaf_67330+:1-676
Bruz_scaf_67330	Mikado_loci	gene	1	676	18	+	.	ID=BruzV2.67330G2;Name=BruzV2.67330G2;multiexonic=False;superlocus=Mikado_superlocus:Bruz_scaf_67330+:1-676
Bruz_scaf_67330	Mikado_loci	mRNA	1	676	18	+	.	ID=BruzV2.67330G2.1;Parent=BruzV2.67330G2;Name=BruzV2.67330G2.1;alias=st_MSTRG.62290.1;primary=True
Bruz_scaf_67330	Mikado_loci	exon	1	676	.	+	.	ID=BruzV2.67330G2.1.exon1;Parent=BruzV2.67330G2.1
Bruz_scaf_67330	Mikado_loci	five_prime_UTR	1	1	.	+	.	ID=BruzV2.67330G2.1.five_prime_UTR1;Parent=BruzV2.67330G2.1
Bruz_scaf_67330	Mikado_loci	CDS	2	526	.	+	0	ID=BruzV2.67330G2.1.CDS1;Parent=BruzV2.67330G2.1
Bruz_scaf_67330	Mikado_loci	three_prime_UTR	527	676	.	+	.	ID=BruzV2.67330G2.1.three_prime_UTR1;Parent=BruzV2.67330G2.1
###
Bruz_scaf_6735	Mikado_loci	superlocus	1	3227	.	+	.	ID=Mikado_superlocus:Bruz_scaf_6735+:1-3227;Name=superlocus:Bruz_scaf_6735+:1-3227
Bruz_scaf_6735	Mikado_loci	gene	1	3227	16	+	.	ID=BruzV2.6735G2;Name=BruzV2.6735G2;multiexonic=False;superlocus=Mikado_superlocus:Bruz_scaf_6735+:1-3227
Bruz_scaf_6735	Mikado_loci	mRNA	1	3227	16	+	.	ID=BruzV2.6735G2.1;Parent=BruzV2.6735G2;Name=BruzV2.6735G2.1;alias=st_MSTRG.62293.1;primary=True
Bruz_scaf_6735	Mikado_loci	exon	1	3227	.	+	.	ID=BruzV2.6735G2.1.exon1;Parent=BruzV2.6735G2.1
Bruz_scaf_6735	Mikado_loci	five_prime_UTR	1	2789	.	+	.	ID=BruzV2.6735G2.1.five_prime_UTR1;Parent=BruzV2.6735G2.1
Bruz_scaf_6735	Mikado_loci	CDS	2790	3227	.	+	0	ID=BruzV2.6735G2.1.CDS1;Parent=BruzV2.6735G2.1
###
Bruz_scaf_6735	Mikado_loci	superlocus	3506	3914	.	+	.	ID=Mikado_superlocus:Bruz_scaf_6735+:3506-3914;Name=superlocus:Bruz_scaf_6735+:3506-3914
Bruz_scaf_6735	Mikado_loci	gene	3506	3914	17	+	.	ID=BruzV2.6735G4;Name=BruzV2.6735G4;multiexonic=False;superlocus=Mikado_superlocus:Bruz_scaf_6735+:3506-3914
Bruz_scaf_6735	Mikado_loci	mRNA	3506	3914	17	+	.	ID=BruzV2.6735G4.1;Parent=BruzV2.6735G4;Name=BruzV2.6735G4.1;alias=v1_Bruz.6735G2.1;alias=MSTRG.59612.1;primary=True
Bruz_scaf_6735	Mikado_loci	exon	3506	3914	.	+	.	ID=BruzV2.6735G4.1.exon1;Parent=BruzV2.6735G4.1
Bruz_scaf_6735	Mikado_loci	five_prime_UTR	3506	3551	.	+	.	ID=BruzV2.6735G4.1.five_prime_UTR1;Parent=BruzV2.6735G4.1
Bruz_scaf_6735	Mikado_loci	CDS	3552	3914	.	+	0	ID=BruzV2.6735G4.1.CDS1;Parent=BruzV2.6735G4.1
###
Bruz_scaf_6735	Mikado_loci	superlocus	17830	19639	.	-	.	ID=Mikado_superlocus:Bruz_scaf_6735-:17830-19639;Name=superlocus:Bruz_scaf_6735-:17830-19639
Bruz_scaf_6735	Mikado_loci	gene	17830	19639	19	-	.	ID=BruzV2.6735G6;Name=BruzV2.6735G6;multiexonic=False;superlocus=Mikado_superlocus:Bruz_scaf_6735-:17830-19639
Bruz_scaf_6735	Mikado_loci	mRNA	17830	19639	19	-	.	ID=BruzV2.6735G6.1;Parent=BruzV2.6735G6;Name=BruzV2.6735G6.1;alias=v1_Bruz.6735G4.1;alias=MSTRG.59613.1;primary=True
Bruz_scaf_6735	Mikado_loci	exon	17830	19639	.	-	.	ID=BruzV2.6735G6.1.exon1;Parent=BruzV2.6735G6.1
Bruz_scaf_6735	Mikado_loci	three_prime_UTR	17830	18066	.	-	.	ID=BruzV2.6735G6.1.three_prime_UTR1;Parent=BruzV2.6735G6.1
Bruz_scaf_6735	Mikado_loci	CDS	18067	19518	.	-	0	ID=BruzV2.6735G6.1.CDS1;Parent=BruzV2.6735G6.1
Bruz_scaf_6735	Mikado_loci	five_prime_UTR	19519	19639	.	-	.	ID=BruzV2.6735G6.1.five_prime_UTR1;Parent=BruzV2.6735G6.1
###
Bruz_scaf_6735	Mikado_loci	superlocus	24385	25829	.	-	.	ID=Mikado_superlocus:Bruz_scaf_6735-:24385-25829;Name=superlocus:Bruz_scaf_6735-:24385-25829
Bruz_scaf_6735	Mikado_loci	gene	24385	25829	18	-	.	ID=BruzV2.6735G8;Name=BruzV2.6735G8;multiexonic=False;superlocus=Mikado_superlocus:Bruz_scaf_6735-:24385-25829
Bruz_scaf_6735	Mikado_loci	mRNA	24385	25829	18	-	.	ID=BruzV2.6735G8.1;Parent=BruzV2.6735G8;Name=BruzV2.6735G8.1;alias=st_MSTRG.62298.1;primary=True
Bruz_scaf_6735	Mikado_loci	exon	24385	25829	.	-	.	ID=BruzV2.6735G8.1.exon1;Parent=BruzV2.6735G8.1
Bruz_scaf_6735	Mikado_loci	three_prime_UTR	24385	25485	.	-	.	ID=BruzV2.6735G8.1.three_prime_UTR1;Parent=BruzV2.6735G8.1
Bruz_scaf_6735	Mikado_loci	CDS	25486	25827	.	-	0	ID=BruzV2.6735G8.1.CDS1;Parent=BruzV2.6735G8.1
Bruz_scaf_6735	Mikado_loci	five_prime_UTR	25828	25829	.	-	.	ID=BruzV2.6735G8.1.five_prime_UTR1;Parent=BruzV2.6735G8.1
###
Bruz_scaf_6736	Mikado_loci	superlocus	8177	9301	.	+	.	ID=Mikado_superlocus:Bruz_scaf_6736+:8177-9301;Name=superlocus:Bruz_scaf_6736+:8177-9301
Bruz_scaf_6736	Mikado_loci	gene	8177	9301	18	+	.	ID=BruzV2.6736G2;Name=BruzV2.6736G2;multiexonic=False;superlocus=Mikado_superlocus:Bruz_scaf_6736+:8177-9301
Bruz_scaf_6736	Mikado_loci	mRNA	8177	9301	18	+	.	ID=BruzV2.6736G2.1;Parent=BruzV2.6736G2;Name=BruzV2.6736G2.1;alias=st_MSTRG.62299.1;primary=True
Bruz_scaf_6736	Mikado_loci	exon	8177	9301	.	+	.	ID=BruzV2.6736G2.1.exon1;Parent=BruzV2.6736G2.1
Bruz_scaf_6736	Mikado_loci	five_prime_UTR	8177	8489	.	+	.	ID=BruzV2.6736G2.1.five_prime_UTR1;Parent=BruzV2.6736G2.1
Bruz_scaf_6736	Mikado_loci	CDS	8490	9125	.	+	0	ID=BruzV2.6736G2.1.CDS1;Parent=BruzV2.6736G2.1
Bruz_scaf_6736	Mikado_loci	three_prime_UTR	9126	9301	.	+	.	ID=BruzV2.6736G2.1.three_prime_UTR1;Parent=BruzV2.6736G2.1
###
Bruz_scaf_67382	Mikado_loci	superlocus	436	1452	.	+	.	ID=Mikado_superlocus:Bruz_scaf_67382+:436-1452;Name=superlocus:Bruz_scaf_67382+:436-1452
Bruz_scaf_67382	Mikado_loci	gene	436	1452	20	+	.	ID=BruzV2.67382G2;Name=BruzV2.67382G2;multiexonic=True;superlocus=Mikado_superlocus:Bruz_scaf_67382+:436-1452
Bruz_scaf_67382	Mikado_loci	mRNA	436	1452	20	+	.	ID=BruzV2.67382G2.1;Parent=BruzV2.67382G2;Name=BruzV2.67382G2.1;alias=v1_Bruz.67382G2.1;alias=Bruz_scaf_67382.g37.t2;canonical_junctions=1,2;canonical_number=2;canonical_proportion=1.0;primary=True
Bruz_scaf_67382	Mikado_loci	exon	436	741	.	+	.	ID=BruzV2.67382G2.1.exon1;Parent=BruzV2.67382G2.1
Bruz_scaf_67382	Mikado_loci	five_prime_UTR	436	630	.	+	.	ID=BruzV2.67382G2.1.five_prime_UTR1;Parent=BruzV2.67382G2.1
Bruz_scaf_67382	Mikado_loci	CDS	631	741	.	+	0	ID=BruzV2.67382G2.1.CDS1;Parent=BruzV2.67382G2.1
Bruz_scaf_67382	Mikado_loci	CDS	828	965	.	+	0	ID=BruzV2.67382G2.1.CDS2;Parent=BruzV2.67382G2.1
Bruz_scaf_67382	Mikado_loci	exon	828	965	.	+	.	ID=BruzV2.67382G2.1.exon2;Parent=BruzV2.67382G2.1
Bruz_scaf_67382	Mikado_loci	CDS	1145	1255	.	+	0	ID=BruzV2.67382G2.1.CDS3;Parent=BruzV2.67382G2.1
Bruz_scaf_67382	Mikado_loci	exon	1145	1452	.	+	.	ID=BruzV2.67382G2.1.exon3;Parent=BruzV2.67382G2.1
Bruz_scaf_67382	Mikado_loci	three_prime_UTR	1256	1452	.	+	.	ID=BruzV2.67382G2.1.three_prime_UTR1;Parent=BruzV2.67382G2.1
Bruz_scaf_67382	Mikado_loci	mRNA	436	1452	17	+	.	ID=BruzV2.67382G2.2;Parent=BruzV2.67382G2;Name=BruzV2.67382G2.2;alias=v1_Bruz.67382G2.2;alias=Bruz_scaf_67382.g37.t1;canonical_junctions=1,2;canonical_number=2;canonical_proportion=1.0;ccode=j;primary=False
Bruz_scaf_67382	Mikado_loci	exon	436	741	.	+	.	ID=BruzV2.67382G2.2.exon1;Parent=BruzV2.67382G2.2
Bruz_scaf_67382	Mikado_loci	five_prime_UTR	436	630	.	+	.	ID=BruzV2.67382G2.2.five_prime_UTR1;Parent=BruzV2.67382G2.2
Bruz_scaf_67382	Mikado_loci	CDS	631	741	.	+	0	ID=BruzV2.67382G2.2.CDS1;Parent=BruzV2.67382G2.2
Bruz_scaf_67382	Mikado_loci	CDS	831	965	.	+	0	ID=BruzV2.67382G2.2.CDS2;Parent=BruzV2.67382G2.2
Bruz_scaf_67382	Mikado_loci	exon	831	965	.	+	.	ID=BruzV2.67382G2.2.exon2;Parent=BruzV2.67382G2.2
Bruz_scaf_67382	Mikado_loci	CDS	1145	1255	.	+	0	ID=BruzV2.67382G2.2.CDS3;Parent=BruzV2.67382G2.2
Bruz_scaf_67382	Mikado_loci	exon	1145	1452	.	+	.	ID=BruzV2.67382G2.2.exon3;Parent=BruzV2.67382G2.2
Bruz_scaf_67382	Mikado_loci	three_prime_UTR	1256	1452	.	+	.	ID=BruzV2.67382G2.2.three_prime_UTR1;Parent=BruzV2.67382G2.2
###
Bruz_scaf_674	Mikado_loci	superlocus	9736	12381	.	+	.	ID=Mikado_superlocus:Bruz_scaf_674+:9736-12381;Name=superlocus:Bruz_scaf_674+:9736-12381
Bruz_scaf_674	Mikado_loci	gene	9736	12381	20	+	.	ID=BruzV2.674G2;Name=BruzV2.674G2;multiexonic=True;superlocus=Mikado_superlocus:Bruz_scaf_674+:9736-12381
Bruz_scaf_674	Mikado_loci	mRNA	9736	12381	20	+	.	ID=BruzV2.674G2.1;Parent=BruzV2.674G2;Name=BruzV2.674G2.1;alias=v1_Bruz.674G2.1;alias=Bruz_scaf_674.g120.t1;canonical_junctions=1,2,3,4,5,6;canonical_number=6;canonical_proportion=1.0;primary=True
Bruz_scaf_674	Mikado_loci	exon	9736	9817	.	+	.	ID=BruzV2.674G2.1.exon1;Parent=BruzV2.674G2.1
Bruz_scaf_674	Mikado_loci	five_prime_UTR	9736	9764	.	+	.	ID=BruzV2.674G2.1.five_prime_UTR1;Parent=BruzV2.674G2.1
Bruz_scaf_674	Mikado_loci	CDS	9765	9817	.	+	0	ID=BruzV2.674G2.1.CDS1;Parent=BruzV2.674G2.1
Bruz_scaf_674	Mikado_loci	CDS	9928	10027	.	+	1	ID=BruzV2.674G2.1.CDS2;Parent=BruzV2.674G2.1
Bruz_scaf_674	Mikado_loci	exon	9928	10027	.	+	.	ID=BruzV2.674G2.1.exon2;Parent=BruzV2.674G2.1
Bruz_scaf_674	Mikado_loci	CDS	10130	10225	.	+	0	ID=BruzV2.674G2.1.CDS3;Parent=BruzV2.674G2.1
Bruz_scaf_674	Mikado_loci	exon	10130	10225	.	+	.	ID=BruzV2.674G2.1.exon3;Parent=BruzV2.674G2.1
Bruz_scaf_674	Mikado_loci	CDS	10306	10356	.	+	0	ID=BruzV2.674G2.1.CDS4;Parent=BruzV2.674G2.1
Bruz_scaf_674	Mikado_loci	exon	10306	10356	.	+	.	ID=BruzV2.674G2.1.exon4;Parent=BruzV2.674G2.1
Bruz_scaf_674	Mikado_loci	CDS	11112	11177	.	+	0	ID=BruzV2.674G2.1.CDS5;Parent=BruzV2.674G2.1
Bruz_scaf_674	Mikado_loci	exon	11112	11177	.	+	.	ID=BruzV2.674G2.1.exon5;Parent=BruzV2.674G2.1
Bruz_scaf_674	Mikado_loci	CDS	11958	12059	.	+	0	ID=BruzV2.674G2.1.CDS6;Parent=BruzV2.674G2.1
Bruz_scaf_674	Mikado_loci	exon	11958	12059	.	+	.	ID=BruzV2.674G2.1.exon6;Parent=BruzV2.674G2.1
Bruz_scaf_674	Mikado_loci	CDS	12281	12346	.	+	0	ID=BruzV2.674G2.1.CDS7;Parent=BruzV2.674G2.1
Bruz_scaf_674	Mikado_loci	exon	12281	12381	.	+	.	ID=BruzV2.674G2.1.exon7;Parent=BruzV2.674G2.1
Bruz_scaf_674	Mikado_loci	three_prime_UTR	12347	12381	.	+	.	ID=BruzV2.674G2.1.three_prime_UTR1;Parent=BruzV2.674G2.1
###
Bruz_scaf_674	Mikado_loci	superlocus	21628	24540	.	+	.	ID=Mikado_superlocus:Bruz_scaf_674+:21628-24540;Name=superlocus:Bruz_scaf_674+:21628-24540
Bruz_scaf_674	Mikado_loci	gene	21646	24540	20	+	.	ID=BruzV2.674G4;Name=BruzV2.674G4;multiexonic=True;superlocus=Mikado_superlocus:Bruz_scaf_674+:21628-24540
Bruz_scaf_674	Mikado_loci	mRNA	21646	24540	20	+	.	ID=BruzV2.674G4.1;Parent=BruzV2.674G4;Name=BruzV2.674G4.1;alias=v1_Bruz.674G6.1;alias=Bruz_scaf_674.g122.t1;canonical_junctions=1,2,3,4;canonical_number=4;canonical_proportion=1.0;primary=True
Bruz_scaf_674	Mikado_loci	exon	21646	21800	.	+	.	ID=BruzV2.674G4.1.exon1;Parent=BruzV2.674G4.1
Bruz_scaf_674	Mikado_loci	five_prime_UTR	21646	21779	.	+	.	ID=BruzV2.674G4.1.five_prime_UTR1;Parent=BruzV2.674G4.1
Bruz_scaf_674	Mikado_loci	CDS	21780	21800	.	+	0	ID=BruzV2.674G4.1.CDS1;Parent=BruzV2.674G4.1
Bruz_scaf_674	Mikado_loci	CDS	21998	22103	.	+	0	ID=BruzV2.674G4.1.CDS2;Parent=BruzV2.674G4.1
Bruz_scaf_674	Mikado_loci	exon	21998	22103	.	+	.	ID=BruzV2.674G4.1.exon2;Parent=BruzV2.674G4.1
Bruz_scaf_674	Mikado_loci	CDS	23722	23823	.	+	2	ID=BruzV2.674G4.1.CDS3;Parent=BruzV2.674G4.1
Bruz_scaf_674	Mikado_loci	exon	23722	23823	.	+	.	ID=BruzV2.674G4.1.exon3;Parent=BruzV2.674G4.1
Bruz_scaf_674	Mikado_loci	CDS	24087	24155	.	+	2	ID=BruzV2.674G4.1.CDS4;Parent=BruzV2.674G4.1
Bruz_scaf_674	Mikado_loci	exon	24087	24155	.	+	.	ID=BruzV2.674G4.1.exon4;Parent=BruzV2.674G4.1
Bruz_scaf_674	Mikado_loci	CDS	24243	24283	.	+	2	ID=BruzV2.674G4.1.CDS5;Parent=BruzV2.674G4.1
Bruz_scaf_674	Mikado_loci	exon	24243	24540	.	+	.	ID=BruzV2.674G4.1.exon5;Parent=BruzV2.674G4.1
Bruz_scaf_674	Mikado_loci	three_prime_UTR	24284	24540	.	+	.	ID=BruzV2.674G4.1.three_prime_UTR1;Parent=BruzV2.674G4.1
###
Bruz_scaf_674	Mikado_loci	superlocus	33139	40300	.	+	.	ID=Mikado_superlocus:Bruz_scaf_674+:33139-40300;Name=superlocus:Bruz_scaf_674+:33139-40300
Bruz_scaf_674	Mikado_loci	gene	33276	40300	18	+	.	ID=BruzV2.674G6;Name=BruzV2.674G6;multiexonic=True;superlocus=Mikado_superlocus:Bruz_scaf_674+:33139-40300
Bruz_scaf_674	Mikado_loci	mRNA	33276	40300	18	+	.	ID=BruzV2.674G6.1;Parent=BruzV2.674G6;Name=BruzV2.674G6.1;alias=v1_Bruz.674G10.1;alias=Bruz_scaf_674.g123.t1;canonical_junctions=2,3,4,5,7,8,9;canonical_number=7;canonical_proportion=0.7777777777777778;primary=True
Bruz_scaf_674	Mikado_loci	exon	33276	34068	.	+	.	ID=BruzV2.674G6.1.exon1;Parent=BruzV2.674G6.1
Bruz_scaf_674	Mikado_loci	five_prime_UTR	33276	33510	.	+	.	ID=BruzV2.674G6.1.five_prime_UTR1;Parent=BruzV2.674G6.1
Bruz_scaf_674	Mikado_loci	CDS	33511	34068	.	+	0	ID=BruzV2.674G6.1.CDS1;Parent=BruzV2.674G6.1
Bruz_scaf_674	Mikado_loci	CDS	34838	34974	.	+	0	ID=BruzV2.674G6.1.CDS2;Parent=BruzV2.674G6.1
Bruz_scaf_674	Mikado_loci	exon	34838	34974	.	+	.	ID=BruzV2.674G6.1.exon2;Parent=BruzV2.674G6.1
Bruz_scaf_674	Mikado_loci	CDS	35075	35137	.	+	1	ID=BruzV2.674G6.1.CDS3;Parent=BruzV2.674G6.1
Bruz_scaf_674	Mikado_loci	exon	35075	35137	.	+	.	ID=BruzV2.674G6.1.exon3;Parent=BruzV2.674G6.1
Bruz_scaf_674	Mikado_loci	CDS	35465	35554	.	+	1	ID=BruzV2.674G6.1.CDS4;Parent=BruzV2.674G6.1
Bruz_scaf_674	Mikado_loci	exon	35465	35554	.	+	.	ID=BruzV2.674G6.1.exon4;Parent=BruzV2.674G6.1
Bruz_scaf_674	Mikado_loci	CDS	36131	36296	.	+	1	ID=BruzV2.674G6.1.CDS5;Parent=BruzV2.674G6.1
Bruz_scaf_674	Mikado_loci	exon	36131	36296	.	+	.	ID=BruzV2.674G6.1.exon5;Parent=BruzV2.674G6.1
Bruz_scaf_674	Mikado_loci	CDS	36730	36916	.	+	0	ID=BruzV2.674G6.1.CDS6;Parent=BruzV2.674G6.1
Bruz_scaf_674	Mikado_loci	exon	36730	36916	.	+	.	ID=BruzV2.674G6.1.exon6;Parent=BruzV2.674G6.1
Bruz_scaf_674	Mikado_loci	CDS	37174	38012	.	+	2	ID=BruzV2.674G6.1.CDS7;Parent=BruzV2.674G6.1
Bruz_scaf_674	Mikado_loci	exon	37174	38012	.	+	.	ID=BruzV2.674G6.1.exon7;Parent=BruzV2.674G6.1
Bruz_scaf_674	Mikado_loci	CDS	39064	39369	.	+	0	ID=BruzV2.674G6.1.CDS8;Parent=BruzV2.674G6.1
Bruz_scaf_674	Mikado_loci	exon	39064	39626	.	+	.	ID=BruzV2.674G6.1.exon8;Parent=BruzV2.674G6.1
Bruz_scaf_674	Mikado_loci	three_prime_UTR	39370	39626	.	+	.	ID=BruzV2.674G6.1.three_prime_UTR1;Parent=BruzV2.674G6.1
Bruz_scaf_674	Mikado_loci	exon	39720	39784	.	+	.	ID=BruzV2.674G6.1.exon9;Parent=BruzV2.674G6.1
Bruz_scaf_674	Mikado_loci	three_prime_UTR	39720	39784	.	+	.	ID=BruzV2.674G6.1.three_prime_UTR2;Parent=BruzV2.674G6.1
Bruz_scaf_674	Mikado_loci	exon	39945	40300	.	+	.	ID=BruzV2.674G6.1.exon10;Parent=BruzV2.674G6.1
Bruz_scaf_674	Mikado_loci	three_prime_UTR	39945	40300	.	+	.	ID=BruzV2.674G6.1.three_prime_UTR3;Parent=BruzV2.674G6.1
###
Bruz_scaf_674	Mikado_loci	superlocus	14916	19665	.	-	.	ID=Mikado_superlocus:Bruz_scaf_674-:14916-19665;Name=superlocus:Bruz_scaf_674-:14916-19665
Bruz_scaf_674	Mikado_loci	gene	14916	19665	21	-	.	ID=BruzV2.674G8;Name=BruzV2.674G8;multiexonic=True;superlocus=Mikado_superlocus:Bruz_scaf_674-:14916-19665
Bruz_scaf_674	Mikado_loci	mRNA	14916	19665	21	-	.	ID=BruzV2.674G8.1;Parent=BruzV2.674G8;Name=BruzV2.674G8.1;alias=v1_Bruz.674G4.1;alias=Bruz_scaf_674.g121.t1;canonical_junctions=1,2,3,4,5,6,7;canonical_number=7;canonical_proportion=1.0;primary=True
Bruz_scaf_674	Mikado_loci	exon	14916	15460	.	-	.	ID=BruzV2.674G8.1.exon1;Parent=BruzV2.674G8.1
Bruz_scaf_674	Mikado_loci	three_prime_UTR	14916	15268	.	-	.	ID=BruzV2.674G8.1.three_prime_UTR1;Parent=BruzV2.674G8.1
Bruz_scaf_674	Mikado_loci	CDS	15269	15460	.	-	0	ID=BruzV2.674G8.1.CDS1;Parent=BruzV2.674G8.1
Bruz_scaf_674	Mikado_loci	CDS	15737	15809	.	-	1	ID=BruzV2.674G8.1.CDS2;Parent=BruzV2.674G8.1
Bruz_scaf_674	Mikado_loci	exon	15737	15809	.	-	.	ID=BruzV2.674G8.1.exon2;Parent=BruzV2.674G8.1
Bruz_scaf_674	Mikado_loci	CDS	15887	15996	.	-	0	ID=BruzV2.674G8.1.CDS3;Parent=BruzV2.674G8.1
Bruz_scaf_674	Mikado_loci	exon	15887	15996	.	-	.	ID=BruzV2.674G8.1.exon3;Parent=BruzV2.674G8.1
Bruz_scaf_674	Mikado_loci	CDS	16155	16229	.	-	0	ID=BruzV2.674G8.1.CDS4;Parent=BruzV2.674G8.1
Bruz_scaf_674	Mikado_loci	exon	16155	16229	.	-	.	ID=BruzV2.674G8.1.exon4;Parent=BruzV2.674G8.1
Bruz_scaf_674	Mikado_loci	CDS	16326	16487	.	-	0	ID=BruzV2.674G8.1.CDS5;Parent=BruzV2.674G8.1
Bruz_scaf_674	Mikado_loci	exon	16326	16487	.	-	.	ID=BruzV2.674G8.1.exon5;Parent=BruzV2.674G8.1
Bruz_scaf_674	Mikado_loci	CDS	16565	16885	.	-	0	ID=BruzV2.674G8.1.CDS6;Parent=BruzV2.674G8.1
Bruz_scaf_674	Mikado_loci	exon	16565	16885	.	-	.	ID=BruzV2.674G8.1.exon6;Parent=BruzV2.674G8.1
Bruz_scaf_674	Mikado_loci	CDS	18959	19123	.	-	0	ID=BruzV2.674G8.1.CDS7;Parent=BruzV2.674G8.1
Bruz_scaf_674	Mikado_loci	exon	18959	19139	.	-	.	ID=BruzV2.674G8.1.exon7;Parent=BruzV2.674G8.1
Bruz_scaf_674	Mikado_loci	five_prime_UTR	19124	19139	.	-	.	ID=BruzV2.674G8.1.five_prime_UTR1;Parent=BruzV2.674G8.1
Bruz_scaf_674	Mikado_loci	exon	19387	19665	.	-	.	ID=BruzV2.674G8.1.exon8;Parent=BruzV2.674G8.1
Bruz_scaf_674	Mikado_loci	five_prime_UTR	19387	19665	.	-	.	ID=BruzV2.674G8.1.five_prime_UTR2;Parent=BruzV2.674G8.1
###
Bruz_scaf_674	Mikado_loci	superlocus	50464	56875	.	+	.	ID=Mikado_superlocus:Bruz_scaf_674+:50464-56875;Name=superlocus:Bruz_scaf_674+:50464-56875
Bruz_scaf_674	Mikado_loci	gene	51206	56420	21	+	.	ID=BruzV2.674G10;Name=BruzV2.674G10;multiexonic=True;superlocus=Mikado_superlocus:Bruz_scaf_674+:50464-56875
Bruz_scaf_674	Mikado_loci	mRNA	51206	56420	21	+	.	ID=BruzV2.674G10.1;Parent=BruzV2.674G10;Name=BruzV2.674G10.1;alias=v1_Bruz.674G14.1;alias=Bruz_scaf_674.g124.t1;canonical_junctions=1,2,3,4,5,6,7,8,9,10,11,12,13,14,15,16,17,18,19,20,21;canonical_number=21;canonical_proportion=1.0;primary=True
Bruz_scaf_674	Mikado_loci	exon	51206	51285	.	+	.	ID=BruzV2.674G10.1.exon1;Parent=BruzV2.674G10.1
Bruz_scaf_674	Mikado_loci	five_prime_UTR	51206	51207	.	+	.	ID=BruzV2.674G10.1.five_prime_UTR1;Parent=BruzV2.674G10.1
Bruz_scaf_674	Mikado_loci	CDS	51208	51285	.	+	0	ID=BruzV2.674G10.1.CDS1;Parent=BruzV2.674G10.1
Bruz_scaf_674	Mikado_loci	CDS	51375	51580	.	+	0	ID=BruzV2.674G10.1.CDS2;Parent=BruzV2.674G10.1
Bruz_scaf_674	Mikado_loci	exon	51375	51580	.	+	.	ID=BruzV2.674G10.1.exon2;Parent=BruzV2.674G10.1
Bruz_scaf_674	Mikado_loci	CDS	51668	51889	.	+	1	ID=BruzV2.674G10.1.CDS3;Parent=BruzV2.674G10.1
Bruz_scaf_674	Mikado_loci	exon	51668	51889	.	+	.	ID=BruzV2.674G10.1.exon3;Parent=BruzV2.674G10.1
Bruz_scaf_674	Mikado_loci	CDS	51985	52121	.	+	1	ID=BruzV2.674G10.1.CDS4;Parent=BruzV2.674G10.1
Bruz_scaf_674	Mikado_loci	exon	51985	52121	.	+	.	ID=BruzV2.674G10.1.exon4;Parent=BruzV2.674G10.1
Bruz_scaf_674	Mikado_loci	CDS	52221	52318	.	+	2	ID=BruzV2.674G10.1.CDS5;Parent=BruzV2.674G10.1
Bruz_scaf_674	Mikado_loci	exon	52221	52318	.	+	.	ID=BruzV2.674G10.1.exon5;Parent=BruzV2.674G10.1
Bruz_scaf_674	Mikado_loci	CDS	52426	52523	.	+	0	ID=BruzV2.674G10.1.CDS6;Parent=BruzV2.674G10.1
Bruz_scaf_674	Mikado_loci	exon	52426	52523	.	+	.	ID=BruzV2.674G10.1.exon6;Parent=BruzV2.674G10.1
Bruz_scaf_674	Mikado_loci	CDS	52666	52825	.	+	1	ID=BruzV2.674G10.1.CDS7;Parent=BruzV2.674G10.1
Bruz_scaf_674	Mikado_loci	exon	52666	52825	.	+	.	ID=BruzV2.674G10.1.exon7;Parent=BruzV2.674G10.1
Bruz_scaf_674	Mikado_loci	CDS	52911	53027	.	+	0	ID=BruzV2.674G10.1.CDS8;Parent=BruzV2.674G10.1
Bruz_scaf_674	Mikado_loci	exon	52911	53027	.	+	.	ID=BruzV2.674G10.1.exon8;Parent=BruzV2.674G10.1
Bruz_scaf_674	Mikado_loci	CDS	53116	53223	.	+	0	ID=BruzV2.674G10.1.CDS9;Parent=BruzV2.674G10.1
Bruz_scaf_674	Mikado_loci	exon	53116	53223	.	+	.	ID=BruzV2.674G10.1.exon9;Parent=BruzV2.674G10.1
Bruz_scaf_674	Mikado_loci	CDS	53320	53382	.	+	0	ID=BruzV2.674G10.1.CDS10;Parent=BruzV2.674G10.1
Bruz_scaf_674	Mikado_loci	exon	53320	53382	.	+	.	ID=BruzV2.674G10.1.exon10;Parent=BruzV2.674G10.1
Bruz_scaf_674	Mikado_loci	CDS	53465	53578	.	+	0	ID=BruzV2.674G10.1.CDS11;Parent=BruzV2.674G10.1
Bruz_scaf_674	Mikado_loci	exon	53465	53578	.	+	.	ID=BruzV2.674G10.1.exon11;Parent=BruzV2.674G10.1
Bruz_scaf_674	Mikado_loci	CDS	53648	53813	.	+	0	ID=BruzV2.674G10.1.CDS12;Parent=BruzV2.674G10.1
Bruz_scaf_674	Mikado_loci	exon	53648	53813	.	+	.	ID=BruzV2.674G10.1.exon12;Parent=BruzV2.674G10.1
Bruz_scaf_674	Mikado_loci	CDS	53884	53996	.	+	2	ID=BruzV2.674G10.1.CDS13;Parent=BruzV2.674G10.1
Bruz_scaf_674	Mikado_loci	exon	53884	53996	.	+	.	ID=BruzV2.674G10.1.exon13;Parent=BruzV2.674G10.1
Bruz_scaf_674	Mikado_loci	CDS	54086	54223	.	+	0	ID=BruzV2.674G10.1.CDS14;Parent=BruzV2.674G10.1
Bruz_scaf_674	Mikado_loci	exon	54086	54223	.	+	.	ID=BruzV2.674G10.1.exon14;Parent=BruzV2.674G10.1
Bruz_scaf_674	Mikado_loci	CDS	54339	54469	.	+	0	ID=BruzV2.674G10.1.CDS15;Parent=BruzV2.674G10.1
Bruz_scaf_674	Mikado_loci	exon	54339	54469	.	+	.	ID=BruzV2.674G10.1.exon15;Parent=BruzV2.674G10.1
Bruz_scaf_674	Mikado_loci	CDS	54577	54642	.	+	1	ID=BruzV2.674G10.1.CDS16;Parent=BruzV2.674G10.1
Bruz_scaf_674	Mikado_loci	exon	54577	54642	.	+	.	ID=BruzV2.674G10.1.exon16;Parent=BruzV2.674G10.1
Bruz_scaf_674	Mikado_loci	CDS	54798	54861	.	+	1	ID=BruzV2.674G10.1.CDS17;Parent=BruzV2.674G10.1
Bruz_scaf_674	Mikado_loci	exon	54798	54861	.	+	.	ID=BruzV2.674G10.1.exon17;Parent=BruzV2.674G10.1
Bruz_scaf_674	Mikado_loci	CDS	54976	55087	.	+	0	ID=BruzV2.674G10.1.CDS18;Parent=BruzV2.674G10.1
Bruz_scaf_674	Mikado_loci	exon	54976	55087	.	+	.	ID=BruzV2.674G10.1.exon18;Parent=BruzV2.674G10.1
Bruz_scaf_674	Mikado_loci	CDS	55178	55251	.	+	2	ID=BruzV2.674G10.1.CDS19;Parent=BruzV2.674G10.1
Bruz_scaf_674	Mikado_loci	exon	55178	55251	.	+	.	ID=BruzV2.674G10.1.exon19;Parent=BruzV2.674G10.1
Bruz_scaf_674	Mikado_loci	CDS	55714	55808	.	+	0	ID=BruzV2.674G10.1.CDS20;Parent=BruzV2.674G10.1
Bruz_scaf_674	Mikado_loci	exon	55714	55808	.	+	.	ID=BruzV2.674G10.1.exon20;Parent=BruzV2.674G10.1
Bruz_scaf_674	Mikado_loci	CDS	55905	55936	.	+	1	ID=BruzV2.674G10.1.CDS21;Parent=BruzV2.674G10.1
Bruz_scaf_674	Mikado_loci	exon	55905	55936	.	+	.	ID=BruzV2.674G10.1.exon21;Parent=BruzV2.674G10.1
Bruz_scaf_674	Mikado_loci	CDS	56029	56204	.	+	2	ID=BruzV2.674G10.1.CDS22;Parent=BruzV2.674G10.1
Bruz_scaf_674	Mikado_loci	exon	56029	56420	.	+	.	ID=BruzV2.674G10.1.exon22;Parent=BruzV2.674G10.1
Bruz_scaf_674	Mikado_loci	three_prime_UTR	56205	56420	.	+	.	ID=BruzV2.674G10.1.three_prime_UTR1;Parent=BruzV2.674G10.1
###
Bruz_scaf_674	Mikado_loci	superlocus	70306	77049	.	+	.	ID=Mikado_superlocus:Bruz_scaf_674+:70306-77049;Name=superlocus:Bruz_scaf_674+:70306-77049
Bruz_scaf_674	Mikado_loci	gene	70306	77049	21	+	.	ID=BruzV2.674G12;Name=BruzV2.674G12;multiexonic=True;superlocus=Mikado_superlocus:Bruz_scaf_674+:70306-77049
Bruz_scaf_674	Mikado_loci	mRNA	70306	77049	21	+	.	ID=BruzV2.674G12.1;Parent=BruzV2.674G12;Name=BruzV2.674G12.1;alias=v1_Bruz.674G18.1;alias=Bruz_scaf_674.g126.t1;canonical_junctions=1,2,3,4,5,6,7,8,9,10,11,12,13,14,15,16,17,18,19,20,21,22;canonical_number=22;canonical_proportion=1.0;primary=True
Bruz_scaf_674	Mikado_loci	exon	70306	70363	.	+	.	ID=BruzV2.674G12.1.exon1;Parent=BruzV2.674G12.1
Bruz_scaf_674	Mikado_loci	five_prime_UTR	70306	70363	.	+	.	ID=BruzV2.674G12.1.five_prime_UTR1;Parent=BruzV2.674G12.1
Bruz_scaf_674	Mikado_loci	exon	71973	72156	.	+	.	ID=BruzV2.674G12.1.exon2;Parent=BruzV2.674G12.1
Bruz_scaf_674	Mikado_loci	five_prime_UTR	71973	71988	.	+	.	ID=BruzV2.674G12.1.five_prime_UTR2;Parent=BruzV2.674G12.1
Bruz_scaf_674	Mikado_loci	CDS	71989	72156	.	+	0	ID=BruzV2.674G12.1.CDS1;Parent=BruzV2.674G12.1
Bruz_scaf_674	Mikado_loci	CDS	72247	72452	.	+	0	ID=BruzV2.674G12.1.CDS2;Parent=BruzV2.674G12.1
Bruz_scaf_674	Mikado_loci	exon	72247	72452	.	+	.	ID=BruzV2.674G12.1.exon3;Parent=BruzV2.674G12.1
Bruz_scaf_674	Mikado_loci	CDS	72541	72765	.	+	1	ID=BruzV2.674G12.1.CDS3;Parent=BruzV2.674G12.1
Bruz_scaf_674	Mikado_loci	exon	72541	72765	.	+	.	ID=BruzV2.674G12.1.exon4;Parent=BruzV2.674G12.1
Bruz_scaf_674	Mikado_loci	CDS	72910	73046	.	+	1	ID=BruzV2.674G12.1.CDS4;Parent=BruzV2.674G12.1
Bruz_scaf_674	Mikado_loci	exon	72910	73046	.	+	.	ID=BruzV2.674G12.1.exon5;Parent=BruzV2.674G12.1
Bruz_scaf_674	Mikado_loci	CDS	73140	73237	.	+	2	ID=BruzV2.674G12.1.CDS5;Parent=BruzV2.674G12.1
Bruz_scaf_674	Mikado_loci	exon	73140	73237	.	+	.	ID=BruzV2.674G12.1.exon6;Parent=BruzV2.674G12.1
Bruz_scaf_674	Mikado_loci	CDS	73357	73454	.	+	0	ID=BruzV2.674G12.1.CDS6;Parent=BruzV2.674G12.1
Bruz_scaf_674	Mikado_loci	exon	73357	73454	.	+	.	ID=BruzV2.674G12.1.exon7;Parent=BruzV2.674G12.1
Bruz_scaf_674	Mikado_loci	CDS	73534	73693	.	+	1	ID=BruzV2.674G12.1.CDS7;Parent=BruzV2.674G12.1
Bruz_scaf_674	Mikado_loci	exon	73534	73693	.	+	.	ID=BruzV2.674G12.1.exon8;Parent=BruzV2.674G12.1
Bruz_scaf_674	Mikado_loci	CDS	73774	73890	.	+	0	ID=BruzV2.674G12.1.CDS8;Parent=BruzV2.674G12.1
Bruz_scaf_674	Mikado_loci	exon	73774	73890	.	+	.	ID=BruzV2.674G12.1.exon9;Parent=BruzV2.674G12.1
Bruz_scaf_674	Mikado_loci	CDS	73974	74081	.	+	0	ID=BruzV2.674G12.1.CDS9;Parent=BruzV2.674G12.1
Bruz_scaf_674	Mikado_loci	exon	73974	74081	.	+	.	ID=BruzV2.674G12.1.exon10;Parent=BruzV2.674G12.1
Bruz_scaf_674	Mikado_loci	CDS	74182	74229	.	+	0	ID=BruzV2.674G12.1.CDS10;Parent=BruzV2.674G12.1
Bruz_scaf_674	Mikado_loci	exon	74182	74229	.	+	.	ID=BruzV2.674G12.1.exon11;Parent=BruzV2.674G12.1
Bruz_scaf_674	Mikado_loci	CDS	74326	74439	.	+	0	ID=BruzV2.674G12.1.CDS11;Parent=BruzV2.674G12.1
Bruz_scaf_674	Mikado_loci	exon	74326	74439	.	+	.	ID=BruzV2.674G12.1.exon12;Parent=BruzV2.674G12.1
Bruz_scaf_674	Mikado_loci	CDS	74515	74686	.	+	0	ID=BruzV2.674G12.1.CDS12;Parent=BruzV2.674G12.1
Bruz_scaf_674	Mikado_loci	exon	74515	74686	.	+	.	ID=BruzV2.674G12.1.exon13;Parent=BruzV2.674G12.1
Bruz_scaf_674	Mikado_loci	CDS	74792	74916	.	+	2	ID=BruzV2.674G12.1.CDS13;Parent=BruzV2.674G12.1
Bruz_scaf_674	Mikado_loci	exon	74792	74916	.	+	.	ID=BruzV2.674G12.1.exon14;Parent=BruzV2.674G12.1
Bruz_scaf_674	Mikado_loci	CDS	75036	75170	.	+	0	ID=BruzV2.674G12.1.CDS14;Parent=BruzV2.674G12.1
Bruz_scaf_674	Mikado_loci	exon	75036	75170	.	+	.	ID=BruzV2.674G12.1.exon15;Parent=BruzV2.674G12.1
Bruz_scaf_674	Mikado_loci	CDS	75260	75387	.	+	0	ID=BruzV2.674G12.1.CDS15;Parent=BruzV2.674G12.1
Bruz_scaf_674	Mikado_loci	exon	75260	75387	.	+	.	ID=BruzV2.674G12.1.exon16;Parent=BruzV2.674G12.1
Bruz_scaf_674	Mikado_loci	CDS	75524	75589	.	+	1	ID=BruzV2.674G12.1.CDS16;Parent=BruzV2.674G12.1
Bruz_scaf_674	Mikado_loci	exon	75524	75589	.	+	.	ID=BruzV2.674G12.1.exon17;Parent=BruzV2.674G12.1
Bruz_scaf_674	Mikado_loci	CDS	75704	75767	.	+	1	ID=BruzV2.674G12.1.CDS17;Parent=BruzV2.674G12.1
Bruz_scaf_674	Mikado_loci	exon	75704	75767	.	+	.	ID=BruzV2.674G12.1.exon18;Parent=BruzV2.674G12.1
Bruz_scaf_674	Mikado_loci	CDS	75862	75988	.	+	0	ID=BruzV2.674G12.1.CDS18;Parent=BruzV2.674G12.1
Bruz_scaf_674	Mikado_loci	exon	75862	75988	.	+	.	ID=BruzV2.674G12.1.exon19;Parent=BruzV2.674G12.1
Bruz_scaf_674	Mikado_loci	CDS	76074	76147	.	+	2	ID=BruzV2.674G12.1.CDS19;Parent=BruzV2.674G12.1
Bruz_scaf_674	Mikado_loci	exon	76074	76147	.	+	.	ID=BruzV2.674G12.1.exon20;Parent=BruzV2.674G12.1
Bruz_scaf_674	Mikado_loci	CDS	76278	76372	.	+	0	ID=BruzV2.674G12.1.CDS20;Parent=BruzV2.674G12.1
Bruz_scaf_674	Mikado_loci	exon	76278	76372	.	+	.	ID=BruzV2.674G12.1.exon21;Parent=BruzV2.674G12.1
Bruz_scaf_674	Mikado_loci	CDS	76466	76497	.	+	1	ID=BruzV2.674G12.1.CDS21;Parent=BruzV2.674G12.1
Bruz_scaf_674	Mikado_loci	exon	76466	76497	.	+	.	ID=BruzV2.674G12.1.exon22;Parent=BruzV2.674G12.1
Bruz_scaf_674	Mikado_loci	CDS	76576	76691	.	+	2	ID=BruzV2.674G12.1.CDS22;Parent=BruzV2.674G12.1
Bruz_scaf_674	Mikado_loci	exon	76576	77049	.	+	.	ID=BruzV2.674G12.1.exon23;Parent=BruzV2.674G12.1
Bruz_scaf_674	Mikado_loci	three_prime_UTR	76692	77049	.	+	.	ID=BruzV2.674G12.1.three_prime_UTR1;Parent=BruzV2.674G12.1
###
Bruz_scaf_674	Mikado_loci	superlocus	65838	68205	.	-	.	ID=Mikado_superlocus:Bruz_scaf_674-:65838-68205;Name=superlocus:Bruz_scaf_674-:65838-68205
Bruz_scaf_674	Mikado_loci	gene	66347	68205	20	-	.	ID=BruzV2.674G14;Name=BruzV2.674G14;multiexonic=True;superlocus=Mikado_superlocus:Bruz_scaf_674-:65838-68205
Bruz_scaf_674	Mikado_loci	mRNA	66347	68205	20	-	.	ID=BruzV2.674G14.1;Parent=BruzV2.674G14;Name=BruzV2.674G14.1;alias=v1_Bruz.674G16.1;alias=Bruz_scaf_674.g125.t1;canonical_junctions=1,2,3;canonical_number=3;canonical_proportion=1.0;primary=True
Bruz_scaf_674	Mikado_loci	exon	66347	66816	.	-	.	ID=BruzV2.674G14.1.exon1;Parent=BruzV2.674G14.1
Bruz_scaf_674	Mikado_loci	three_prime_UTR	66347	66648	.	-	.	ID=BruzV2.674G14.1.three_prime_UTR1;Parent=BruzV2.674G14.1
Bruz_scaf_674	Mikado_loci	CDS	66649	66816	.	-	0	ID=BruzV2.674G14.1.CDS1;Parent=BruzV2.674G14.1
Bruz_scaf_674	Mikado_loci	CDS	67323	67364	.	-	0	ID=BruzV2.674G14.1.CDS2;Parent=BruzV2.674G14.1
Bruz_scaf_674	Mikado_loci	exon	67323	67364	.	-	.	ID=BruzV2.674G14.1.exon2;Parent=BruzV2.674G14.1
Bruz_scaf_674	Mikado_loci	CDS	67561	67810	.	-	1	ID=BruzV2.674G14.1.CDS3;Parent=BruzV2.674G14.1
Bruz_scaf_674	Mikado_loci	exon	67561	67810	.	-	.	ID=BruzV2.674G14.1.exon3;Parent=BruzV2.674G14.1
Bruz_scaf_674	Mikado_loci	CDS	67998	68203	.	-	0	ID=BruzV2.674G14.1.CDS4;Parent=BruzV2.674G14.1
Bruz_scaf_674	Mikado_loci	exon	67998	68205	.	-	.	ID=BruzV2.674G14.1.exon4;Parent=BruzV2.674G14.1
Bruz_scaf_674	Mikado_loci	five_prime_UTR	68204	68205	.	-	.	ID=BruzV2.674G14.1.five_prime_UTR1;Parent=BruzV2.674G14.1
###
Bruz_scaf_6741	Mikado_loci	superlocus	1	5085	.	-	.	ID=Mikado_superlocus:Bruz_scaf_6741-:1-5085;Name=superlocus:Bruz_scaf_6741-:1-5085
Bruz_scaf_6741	Mikado_loci	gene	1	5085	20	-	.	ID=BruzV2.6741G2;Name=BruzV2.6741G2;multiexonic=True;superlocus=Mikado_superlocus:Bruz_scaf_6741-:1-5085
Bruz_scaf_6741	Mikado_loci	mRNA	1	5085	20	-	.	ID=BruzV2.6741G2.1;Parent=BruzV2.6741G2;Name=BruzV2.6741G2.1;alias=v1_Bruz.6741G2.1;alias=Bruz_scaf_6741.g65.t1;canonical_junctions=1,2,3,4;canonical_number=4;canonical_proportion=1.0;primary=True
Bruz_scaf_6741	Mikado_loci	exon	1	190	.	-	.	ID=BruzV2.6741G2.1.exon1;Parent=BruzV2.6741G2.1
Bruz_scaf_6741	Mikado_loci	three_prime_UTR	1	172	.	-	.	ID=BruzV2.6741G2.1.three_prime_UTR1;Parent=BruzV2.6741G2.1
Bruz_scaf_6741	Mikado_loci	CDS	173	190	.	-	0	ID=BruzV2.6741G2.1.CDS1;Parent=BruzV2.6741G2.1
Bruz_scaf_6741	Mikado_loci	CDS	266	527	.	-	1	ID=BruzV2.6741G2.1.CDS2;Parent=BruzV2.6741G2.1
Bruz_scaf_6741	Mikado_loci	exon	266	527	.	-	.	ID=BruzV2.6741G2.1.exon2;Parent=BruzV2.6741G2.1
Bruz_scaf_6741	Mikado_loci	CDS	687	748	.	-	0	ID=BruzV2.6741G2.1.CDS3;Parent=BruzV2.6741G2.1
Bruz_scaf_6741	Mikado_loci	exon	687	748	.	-	.	ID=BruzV2.6741G2.1.exon3;Parent=BruzV2.6741G2.1
Bruz_scaf_6741	Mikado_loci	CDS	4249	4510	.	-	1	ID=BruzV2.6741G2.1.CDS4;Parent=BruzV2.6741G2.1
Bruz_scaf_6741	Mikado_loci	exon	4249	4510	.	-	.	ID=BruzV2.6741G2.1.exon4;Parent=BruzV2.6741G2.1
Bruz_scaf_6741	Mikado_loci	CDS	4582	5084	.	-	0	ID=BruzV2.6741G2.1.CDS5;Parent=BruzV2.6741G2.1
Bruz_scaf_6741	Mikado_loci	exon	4582	5085	.	-	.	ID=BruzV2.6741G2.1.exon5;Parent=BruzV2.6741G2.1
Bruz_scaf_6741	Mikado_loci	five_prime_UTR	5085	5085	.	-	.	ID=BruzV2.6741G2.1.five_prime_UTR1;Parent=BruzV2.6741G2.1
###
Bruz_scaf_6741	Mikado_loci	superlocus	6366	10505	.	-	.	ID=Mikado_superlocus:Bruz_scaf_6741-:6366-10505;Name=superlocus:Bruz_scaf_6741-:6366-10505
Bruz_scaf_6741	Mikado_loci	gene	6379	10505	21	-	.	ID=BruzV2.6741G4;Name=BruzV2.6741G4;multiexonic=True;superlocus=Mikado_superlocus:Bruz_scaf_6741-:6366-10505
Bruz_scaf_6741	Mikado_loci	mRNA	6379	10505	21	-	.	ID=BruzV2.6741G4.1;Parent=BruzV2.6741G4;Name=BruzV2.6741G4.1;alias=v1_Bruz.6741G4.1;alias=Bruz_scaf_6741.g66.t1;canonical_junctions=1,2;canonical_number=2;canonical_proportion=1.0;primary=True
Bruz_scaf_6741	Mikado_loci	exon	6379	7377	.	-	.	ID=BruzV2.6741G4.1.exon1;Parent=BruzV2.6741G4.1
Bruz_scaf_6741	Mikado_loci	three_prime_UTR	6379	6976	.	-	.	ID=BruzV2.6741G4.1.three_prime_UTR1;Parent=BruzV2.6741G4.1
Bruz_scaf_6741	Mikado_loci	CDS	6977	7377	.	-	2	ID=BruzV2.6741G4.1.CDS1;Parent=BruzV2.6741G4.1
Bruz_scaf_6741	Mikado_loci	CDS	7603	9529	.	-	0	ID=BruzV2.6741G4.1.CDS2;Parent=BruzV2.6741G4.1
Bruz_scaf_6741	Mikado_loci	exon	7603	9565	.	-	.	ID=BruzV2.6741G4.1.exon2;Parent=BruzV2.6741G4.1
Bruz_scaf_6741	Mikado_loci	five_prime_UTR	9530	9565	.	-	.	ID=BruzV2.6741G4.1.five_prime_UTR1;Parent=BruzV2.6741G4.1
Bruz_scaf_6741	Mikado_loci	exon	9688	10505	.	-	.	ID=BruzV2.6741G4.1.exon3;Parent=BruzV2.6741G4.1
Bruz_scaf_6741	Mikado_loci	five_prime_UTR	9688	10505	.	-	.	ID=BruzV2.6741G4.1.five_prime_UTR2;Parent=BruzV2.6741G4.1
###
Bruz_scaf_67416	Mikado_loci	superlocus	272	1640	.	-	.	ID=Mikado_superlocus:Bruz_scaf_67416-:272-1640;Name=superlocus:Bruz_scaf_67416-:272-1640
Bruz_scaf_67416	Mikado_loci	gene	272	1640	17	-	.	ID=BruzV2.67416G2;Name=BruzV2.67416G2;multiexonic=False;superlocus=Mikado_superlocus:Bruz_scaf_67416-:272-1640
Bruz_scaf_67416	Mikado_loci	mRNA	272	1640	17	-	.	ID=BruzV2.67416G2.1;Parent=BruzV2.67416G2;Name=BruzV2.67416G2.1;alias=st_MSTRG.62338.1;primary=True
Bruz_scaf_67416	Mikado_loci	exon	272	1640	.	-	.	ID=BruzV2.67416G2.1.exon1;Parent=BruzV2.67416G2.1
Bruz_scaf_67416	Mikado_loci	three_prime_UTR	272	1283	.	-	.	ID=BruzV2.67416G2.1.three_prime_UTR1;Parent=BruzV2.67416G2.1
Bruz_scaf_67416	Mikado_loci	CDS	1284	1640	.	-	0	ID=BruzV2.67416G2.1.CDS1;Parent=BruzV2.67416G2.1
###
Bruz_scaf_6742	Mikado_loci	superlocus	14548	17432	.	+	.	ID=Mikado_superlocus:Bruz_scaf_6742+:14548-17432;Name=superlocus:Bruz_scaf_6742+:14548-17432
Bruz_scaf_6742	Mikado_loci	gene	14676	17312	19	+	.	ID=BruzV2.6742G2;Name=BruzV2.6742G2;multiexonic=True;superlocus=Mikado_superlocus:Bruz_scaf_6742+:14548-17432
Bruz_scaf_6742	Mikado_loci	mRNA	14676	17312	19	+	.	ID=BruzV2.6742G2.1;Parent=BruzV2.6742G2;Name=BruzV2.6742G2.1;alias=v1_Bruz.6742G6.1;alias=Bruz_scaf_6742.g67.t1;canonical_junctions=1;canonical_number=1;canonical_proportion=1.0;primary=True
Bruz_scaf_6742	Mikado_loci	exon	14676	15309	.	+	.	ID=BruzV2.6742G2.1.exon1;Parent=BruzV2.6742G2.1
Bruz_scaf_6742	Mikado_loci	five_prime_UTR	14676	14677	.	+	.	ID=BruzV2.6742G2.1.five_prime_UTR1;Parent=BruzV2.6742G2.1
Bruz_scaf_6742	Mikado_loci	CDS	14678	15309	.	+	0	ID=BruzV2.6742G2.1.CDS1;Parent=BruzV2.6742G2.1
Bruz_scaf_6742	Mikado_loci	CDS	15413	17021	.	+	1	ID=BruzV2.6742G2.1.CDS2;Parent=BruzV2.6742G2.1
Bruz_scaf_6742	Mikado_loci	exon	15413	17312	.	+	.	ID=BruzV2.6742G2.1.exon2;Parent=BruzV2.6742G2.1
Bruz_scaf_6742	Mikado_loci	three_prime_UTR	17022	17312	.	+	.	ID=BruzV2.6742G2.1.three_prime_UTR1;Parent=BruzV2.6742G2.1
###
Bruz_scaf_67437	Mikado_loci	superlocus	1	1565	.	-	.	ID=Mikado_superlocus:Bruz_scaf_67437-:1-1565;Name=superlocus:Bruz_scaf_67437-:1-1565
Bruz_scaf_67437	Mikado_loci	gene	1	1565	19	-	.	ID=BruzV2.67437G2;Name=BruzV2.67437G2;multiexonic=True;superlocus=Mikado_superlocus:Bruz_scaf_67437-:1-1565
Bruz_scaf_67437	Mikado_loci	mRNA	1	1565	19	-	.	ID=BruzV2.67437G2.1;Parent=BruzV2.67437G2;Name=BruzV2.67437G2.1;alias=v1_Bruz.67437G2.1;alias=Bruz_scaf_67437.g38.t1;canonical_junctions=1;canonical_number=1;canonical_proportion=1.0;primary=True
Bruz_scaf_67437	Mikado_loci	exon	1	142	.	-	.	ID=BruzV2.67437G2.1.exon1;Parent=BruzV2.67437G2.1
Bruz_scaf_67437	Mikado_loci	three_prime_UTR	1	126	.	-	.	ID=BruzV2.67437G2.1.three_prime_UTR1;Parent=BruzV2.67437G2.1
Bruz_scaf_67437	Mikado_loci	CDS	127	142	.	-	1	ID=BruzV2.67437G2.1.CDS1;Parent=BruzV2.67437G2.1
Bruz_scaf_67437	Mikado_loci	CDS	237	1564	.	-	0	ID=BruzV2.67437G2.1.CDS2;Parent=BruzV2.67437G2.1
Bruz_scaf_67437	Mikado_loci	exon	237	1565	.	-	.	ID=BruzV2.67437G2.1.exon2;Parent=BruzV2.67437G2.1
Bruz_scaf_67437	Mikado_loci	five_prime_UTR	1565	1565	.	-	.	ID=BruzV2.67437G2.1.five_prime_UTR1;Parent=BruzV2.67437G2.1
###
Bruz_scaf_67447	Mikado_loci	superlocus	222	1055	.	+	.	ID=Mikado_superlocus:Bruz_scaf_67447+:222-1055;Name=superlocus:Bruz_scaf_67447+:222-1055
Bruz_scaf_67447	Mikado_loci	gene	222	1055	18	+	.	ID=BruzV2.67447G2;Name=BruzV2.67447G2;multiexonic=False;superlocus=Mikado_superlocus:Bruz_scaf_67447+:222-1055
Bruz_scaf_67447	Mikado_loci	mRNA	222	1055	18	+	.	ID=BruzV2.67447G2.1;Parent=BruzV2.67447G2;Name=BruzV2.67447G2.1;alias=st_MSTRG.62345.1;primary=True
Bruz_scaf_67447	Mikado_loci	exon	222	1055	.	+	.	ID=BruzV2.67447G2.1.exon1;Parent=BruzV2.67447G2.1
Bruz_scaf_67447	Mikado_loci	five_prime_UTR	222	223	.	+	.	ID=BruzV2.67447G2.1.five_prime_UTR1;Parent=BruzV2.67447G2.1
Bruz_scaf_67447	Mikado_loci	CDS	224	598	.	+	0	ID=BruzV2.67447G2.1.CDS1;Parent=BruzV2.67447G2.1
Bruz_scaf_67447	Mikado_loci	three_prime_UTR	599	1055	.	+	.	ID=BruzV2.67447G2.1.three_prime_UTR1;Parent=BruzV2.67447G2.1
###
Bruz_scaf_6745	Mikado_loci	superlocus	426	1296	.	+	.	ID=Mikado_superlocus:Bruz_scaf_6745+:426-1296;Name=superlocus:Bruz_scaf_6745+:426-1296
Bruz_scaf_6745	Mikado_loci	gene	426	1296	19	+	.	ID=BruzV2.6745G2;Name=BruzV2.6745G2;multiexonic=True;superlocus=Mikado_superlocus:Bruz_scaf_6745+:426-1296
Bruz_scaf_6745	Mikado_loci	mRNA	426	1296	19	+	.	ID=BruzV2.6745G2.1;Parent=BruzV2.6745G2;Name=BruzV2.6745G2.1;alias=v1_Bruz.6745G2.1;alias=Bruz_scaf_6745.g68.t1;canonical_junctions=1,2;canonical_number=2;canonical_proportion=1.0;primary=True
Bruz_scaf_6745	Mikado_loci	CDS	426	565	.	+	0	ID=BruzV2.6745G2.1.CDS1;Parent=BruzV2.6745G2.1
Bruz_scaf_6745	Mikado_loci	exon	426	565	.	+	.	ID=BruzV2.6745G2.1.exon1;Parent=BruzV2.6745G2.1
Bruz_scaf_6745	Mikado_loci	CDS	732	815	.	+	1	ID=BruzV2.6745G2.1.CDS2;Parent=BruzV2.6745G2.1
Bruz_scaf_6745	Mikado_loci	exon	732	815	.	+	.	ID=BruzV2.6745G2.1.exon2;Parent=BruzV2.6745G2.1
Bruz_scaf_6745	Mikado_loci	CDS	955	1054	.	+	1	ID=BruzV2.6745G2.1.CDS3;Parent=BruzV2.6745G2.1
Bruz_scaf_6745	Mikado_loci	exon	955	1296	.	+	.	ID=BruzV2.6745G2.1.exon3;Parent=BruzV2.6745G2.1
Bruz_scaf_6745	Mikado_loci	three_prime_UTR	1055	1296	.	+	.	ID=BruzV2.6745G2.1.three_prime_UTR1;Parent=BruzV2.6745G2.1
###
Bruz_scaf_6745	Mikado_loci	superlocus	5322	10219	.	+	.	ID=Mikado_superlocus:Bruz_scaf_6745+:5322-10219;Name=superlocus:Bruz_scaf_6745+:5322-10219
Bruz_scaf_6745	Mikado_loci	gene	5322	10219	18	+	.	ID=BruzV2.6745G4;Name=BruzV2.6745G4;multiexonic=False;superlocus=Mikado_superlocus:Bruz_scaf_6745+:5322-10219
Bruz_scaf_6745	Mikado_loci	mRNA	5322	10219	18	+	.	ID=BruzV2.6745G4.1;Parent=BruzV2.6745G4;Name=BruzV2.6745G4.1;alias=st_MSTRG.62348.1;primary=True
Bruz_scaf_6745	Mikado_loci	exon	5322	10219	.	+	.	ID=BruzV2.6745G4.1.exon1;Parent=BruzV2.6745G4.1
Bruz_scaf_6745	Mikado_loci	five_prime_UTR	5322	9811	.	+	.	ID=BruzV2.6745G4.1.five_prime_UTR1;Parent=BruzV2.6745G4.1
Bruz_scaf_6745	Mikado_loci	CDS	9812	10114	.	+	0	ID=BruzV2.6745G4.1.CDS1;Parent=BruzV2.6745G4.1
Bruz_scaf_6745	Mikado_loci	three_prime_UTR	10115	10219	.	+	.	ID=BruzV2.6745G4.1.three_prime_UTR1;Parent=BruzV2.6745G4.1
Bruz_scaf_6745	Mikado_loci	gene	5376	9428	20	+	.	ID=BruzV2.6745G6;Name=BruzV2.6745G6;multiexonic=True;superlocus=Mikado_superlocus:Bruz_scaf_6745+:5322-10219
Bruz_scaf_6745	Mikado_loci	mRNA	5376	9428	20	+	.	ID=BruzV2.6745G6.1;Parent=BruzV2.6745G6;Name=BruzV2.6745G6.1;alias=v1_Bruz.6745G4.1;alias=Bruz_scaf_6745.g69.t3;canonical_junctions=1,2,3,4;canonical_number=4;canonical_proportion=1.0;primary=True
Bruz_scaf_6745	Mikado_loci	exon	5376	5525	.	+	.	ID=BruzV2.6745G6.1.exon1;Parent=BruzV2.6745G6.1
Bruz_scaf_6745	Mikado_loci	five_prime_UTR	5376	5466	.	+	.	ID=BruzV2.6745G6.1.five_prime_UTR1;Parent=BruzV2.6745G6.1
Bruz_scaf_6745	Mikado_loci	CDS	5467	5525	.	+	0	ID=BruzV2.6745G6.1.CDS1;Parent=BruzV2.6745G6.1
Bruz_scaf_6745	Mikado_loci	CDS	5802	5885	.	+	1	ID=BruzV2.6745G6.1.CDS2;Parent=BruzV2.6745G6.1
Bruz_scaf_6745	Mikado_loci	exon	5802	5885	.	+	.	ID=BruzV2.6745G6.1.exon2;Parent=BruzV2.6745G6.1
Bruz_scaf_6745	Mikado_loci	CDS	6025	6248	.	+	1	ID=BruzV2.6745G6.1.CDS3;Parent=BruzV2.6745G6.1
Bruz_scaf_6745	Mikado_loci	exon	6025	6248	.	+	.	ID=BruzV2.6745G6.1.exon3;Parent=BruzV2.6745G6.1
Bruz_scaf_6745	Mikado_loci	CDS	6623	6866	.	+	2	ID=BruzV2.6745G6.1.CDS4;Parent=BruzV2.6745G6.1
Bruz_scaf_6745	Mikado_loci	exon	6623	6866	.	+	.	ID=BruzV2.6745G6.1.exon4;Parent=BruzV2.6745G6.1
Bruz_scaf_6745	Mikado_loci	CDS	9026	9212	.	+	1	ID=BruzV2.6745G6.1.CDS5;Parent=BruzV2.6745G6.1
Bruz_scaf_6745	Mikado_loci	exon	9026	9428	.	+	.	ID=BruzV2.6745G6.1.exon5;Parent=BruzV2.6745G6.1
Bruz_scaf_6745	Mikado_loci	three_prime_UTR	9213	9428	.	+	.	ID=BruzV2.6745G6.1.three_prime_UTR1;Parent=BruzV2.6745G6.1
###
Bruz_scaf_6745	Mikado_loci	superlocus	10560	11834	.	-	.	ID=Mikado_superlocus:Bruz_scaf_6745-:10560-11834;Name=superlocus:Bruz_scaf_6745-:10560-11834
Bruz_scaf_6745	Mikado_loci	gene	10560	11834	19	-	.	ID=BruzV2.6745G8;Name=BruzV2.6745G8;multiexonic=False;superlocus=Mikado_superlocus:Bruz_scaf_6745-:10560-11834
Bruz_scaf_6745	Mikado_loci	mRNA	10560	11834	19	-	.	ID=BruzV2.6745G8.1;Parent=BruzV2.6745G8;Name=BruzV2.6745G8.1;alias=v1_Bruz.6745G6.1;alias=MSTRG.59661.1;primary=True
Bruz_scaf_6745	Mikado_loci	exon	10560	11834	.	-	.	ID=BruzV2.6745G8.1.exon1;Parent=BruzV2.6745G8.1
Bruz_scaf_6745	Mikado_loci	three_prime_UTR	10560	11361	.	-	.	ID=BruzV2.6745G8.1.three_prime_UTR1;Parent=BruzV2.6745G8.1
Bruz_scaf_6745	Mikado_loci	CDS	11362	11832	.	-	0	ID=BruzV2.6745G8.1.CDS1;Parent=BruzV2.6745G8.1
Bruz_scaf_6745	Mikado_loci	five_prime_UTR	11833	11834	.	-	.	ID=BruzV2.6745G8.1.five_prime_UTR1;Parent=BruzV2.6745G8.1
###
Bruz_scaf_6746	Mikado_loci	superlocus	3429	4430	.	+	.	ID=Mikado_superlocus:Bruz_scaf_6746+:3429-4430;Name=superlocus:Bruz_scaf_6746+:3429-4430
Bruz_scaf_6746	Mikado_loci	gene	3429	4430	18	+	.	ID=BruzV2.6746G2;Name=BruzV2.6746G2;multiexonic=False;superlocus=Mikado_superlocus:Bruz_scaf_6746+:3429-4430
Bruz_scaf_6746	Mikado_loci	mRNA	3429	4430	18	+	.	ID=BruzV2.6746G2.1;Parent=BruzV2.6746G2;Name=BruzV2.6746G2.1;alias=st_MSTRG.62354.1;primary=True
Bruz_scaf_6746	Mikado_loci	exon	3429	4430	.	+	.	ID=BruzV2.6746G2.1.exon1;Parent=BruzV2.6746G2.1
Bruz_scaf_6746	Mikado_loci	five_prime_UTR	3429	3751	.	+	.	ID=BruzV2.6746G2.1.five_prime_UTR1;Parent=BruzV2.6746G2.1
Bruz_scaf_6746	Mikado_loci	CDS	3752	4147	.	+	0	ID=BruzV2.6746G2.1.CDS1;Parent=BruzV2.6746G2.1
Bruz_scaf_6746	Mikado_loci	three_prime_UTR	4148	4430	.	+	.	ID=BruzV2.6746G2.1.three_prime_UTR1;Parent=BruzV2.6746G2.1
###
Bruz_scaf_67462	Mikado_loci	superlocus	736	1710	.	-	.	ID=Mikado_superlocus:Bruz_scaf_67462-:736-1710;Name=superlocus:Bruz_scaf_67462-:736-1710
Bruz_scaf_67462	Mikado_loci	gene	736	1710	17	-	.	ID=BruzV2.67462G2;Name=BruzV2.67462G2;multiexonic=False;superlocus=Mikado_superlocus:Bruz_scaf_67462-:736-1710
Bruz_scaf_67462	Mikado_loci	mRNA	736	1710	17	-	.	ID=BruzV2.67462G2.1;Parent=BruzV2.67462G2;Name=BruzV2.67462G2.1;alias=st_MSTRG.62355.1;primary=True
Bruz_scaf_67462	Mikado_loci	exon	736	1710	.	-	.	ID=BruzV2.67462G2.1.exon1;Parent=BruzV2.67462G2.1
Bruz_scaf_67462	Mikado_loci	three_prime_UTR	736	1251	.	-	.	ID=BruzV2.67462G2.1.three_prime_UTR1;Parent=BruzV2.67462G2.1
Bruz_scaf_67462	Mikado_loci	CDS	1252	1710	.	-	0	ID=BruzV2.67462G2.1.CDS1;Parent=BruzV2.67462G2.1
###
Bruz_scaf_6747	Mikado_loci	superlocus	1	668	.	+	.	ID=Mikado_superlocus:Bruz_scaf_6747+:1-668;Name=superlocus:Bruz_scaf_6747+:1-668
Bruz_scaf_6747	Mikado_loci	gene	1	668	18	+	.	ID=BruzV2.6747G2;Name=BruzV2.6747G2;multiexonic=False;superlocus=Mikado_superlocus:Bruz_scaf_6747+:1-668
Bruz_scaf_6747	Mikado_loci	mRNA	1	668	18	+	.	ID=BruzV2.6747G2.1;Parent=BruzV2.6747G2;Name=BruzV2.6747G2.1;alias=st_MSTRG.62357.1;primary=True
Bruz_scaf_6747	Mikado_loci	exon	1	668	.	+	.	ID=BruzV2.6747G2.1.exon1;Parent=BruzV2.6747G2.1
Bruz_scaf_6747	Mikado_loci	five_prime_UTR	1	61	.	+	.	ID=BruzV2.6747G2.1.five_prime_UTR1;Parent=BruzV2.6747G2.1
Bruz_scaf_6747	Mikado_loci	CDS	62	439	.	+	0	ID=BruzV2.6747G2.1.CDS1;Parent=BruzV2.6747G2.1
Bruz_scaf_6747	Mikado_loci	three_prime_UTR	440	668	.	+	.	ID=BruzV2.6747G2.1.three_prime_UTR1;Parent=BruzV2.6747G2.1
###
Bruz_scaf_6747	Mikado_loci	superlocus	23076	24471	.	+	.	ID=Mikado_superlocus:Bruz_scaf_6747+:23076-24471;Name=superlocus:Bruz_scaf_6747+:23076-24471
Bruz_scaf_6747	Mikado_loci	gene	23076	24471	19	+	.	ID=BruzV2.6747G4;Name=BruzV2.6747G4;multiexonic=False;superlocus=Mikado_superlocus:Bruz_scaf_6747+:23076-24471
Bruz_scaf_6747	Mikado_loci	mRNA	23076	24471	19	+	.	ID=BruzV2.6747G4.1;Parent=BruzV2.6747G4;Name=BruzV2.6747G4.1;alias=v1_Bruz.6747G4.1;alias=Bruz_scaf_6747.g70.t1;primary=True
Bruz_scaf_6747	Mikado_loci	exon	23076	24471	.	+	.	ID=BruzV2.6747G4.1.exon1;Parent=BruzV2.6747G4.1
Bruz_scaf_6747	Mikado_loci	five_prime_UTR	23076	23109	.	+	.	ID=BruzV2.6747G4.1.five_prime_UTR1;Parent=BruzV2.6747G4.1
Bruz_scaf_6747	Mikado_loci	CDS	23110	24168	.	+	0	ID=BruzV2.6747G4.1.CDS1;Parent=BruzV2.6747G4.1
Bruz_scaf_6747	Mikado_loci	three_prime_UTR	24169	24471	.	+	.	ID=BruzV2.6747G4.1.three_prime_UTR1;Parent=BruzV2.6747G4.1
###
Bruz_scaf_67477	Mikado_loci	superlocus	341	913	.	-	.	ID=Mikado_superlocus:Bruz_scaf_67477-:341-913;Name=superlocus:Bruz_scaf_67477-:341-913
Bruz_scaf_67477	Mikado_loci	gene	341	913	19	-	.	ID=BruzV2.67477G2;Name=BruzV2.67477G2;multiexonic=False;superlocus=Mikado_superlocus:Bruz_scaf_67477-:341-913
Bruz_scaf_67477	Mikado_loci	mRNA	341	913	19	-	.	ID=BruzV2.67477G2.1;Parent=BruzV2.67477G2;Name=BruzV2.67477G2.1;alias=v1_Bruz.67477G2.1;alias=MSTRG.59670.1;primary=True
Bruz_scaf_67477	Mikado_loci	exon	341	913	.	-	.	ID=BruzV2.67477G2.1.exon1;Parent=BruzV2.67477G2.1
Bruz_scaf_67477	Mikado_loci	three_prime_UTR	341	383	.	-	.	ID=BruzV2.67477G2.1.three_prime_UTR1;Parent=BruzV2.67477G2.1
Bruz_scaf_67477	Mikado_loci	CDS	384	701	.	-	0	ID=BruzV2.67477G2.1.CDS1;Parent=BruzV2.67477G2.1
Bruz_scaf_67477	Mikado_loci	five_prime_UTR	702	913	.	-	.	ID=BruzV2.67477G2.1.five_prime_UTR1;Parent=BruzV2.67477G2.1
###
Bruz_scaf_6749	Mikado_loci	superlocus	4330	8904	.	+	.	ID=Mikado_superlocus:Bruz_scaf_6749+:4330-8904;Name=superlocus:Bruz_scaf_6749+:4330-8904
Bruz_scaf_6749	Mikado_loci	gene	4676	8215	19	+	.	ID=BruzV2.6749G2;Name=BruzV2.6749G2;multiexonic=True;superlocus=Mikado_superlocus:Bruz_scaf_6749+:4330-8904
Bruz_scaf_6749	Mikado_loci	mRNA	4676	8215	19	+	.	ID=BruzV2.6749G2.1;Parent=BruzV2.6749G2;Name=BruzV2.6749G2.1;alias=v1_Bruz.6749G4.1;alias=Bruz_scaf_6749.g71.t1;canonical_junctions=1;canonical_number=1;canonical_proportion=1.0;primary=True
Bruz_scaf_6749	Mikado_loci	exon	4676	7592	.	+	.	ID=BruzV2.6749G2.1.exon1;Parent=BruzV2.6749G2.1
Bruz_scaf_6749	Mikado_loci	five_prime_UTR	4676	4676	.	+	.	ID=BruzV2.6749G2.1.five_prime_UTR1;Parent=BruzV2.6749G2.1
Bruz_scaf_6749	Mikado_loci	CDS	4677	7592	.	+	0	ID=BruzV2.6749G2.1.CDS1;Parent=BruzV2.6749G2.1
Bruz_scaf_6749	Mikado_loci	CDS	7773	7910	.	+	0	ID=BruzV2.6749G2.1.CDS2;Parent=BruzV2.6749G2.1
Bruz_scaf_6749	Mikado_loci	exon	7773	8215	.	+	.	ID=BruzV2.6749G2.1.exon2;Parent=BruzV2.6749G2.1
Bruz_scaf_6749	Mikado_loci	three_prime_UTR	7911	8215	.	+	.	ID=BruzV2.6749G2.1.three_prime_UTR1;Parent=BruzV2.6749G2.1
###
Bruz_scaf_6749	Mikado_loci	superlocus	17825	21045	.	-	.	ID=Mikado_superlocus:Bruz_scaf_6749-:17825-21045;Name=superlocus:Bruz_scaf_6749-:17825-21045
Bruz_scaf_6749	Mikado_loci	gene	17825	21045	20	-	.	ID=BruzV2.6749G4;Name=BruzV2.6749G4;multiexonic=True;superlocus=Mikado_superlocus:Bruz_scaf_6749-:17825-21045
Bruz_scaf_6749	Mikado_loci	mRNA	17825	21045	20	-	.	ID=BruzV2.6749G4.1;Parent=BruzV2.6749G4;Name=BruzV2.6749G4.1;alias=v1_Bruz.6749G6.1;alias=Bruz_scaf_6749.g72.t1;canonical_junctions=1,2;canonical_number=2;canonical_proportion=1.0;primary=True
Bruz_scaf_6749	Mikado_loci	exon	17825	18314	.	-	.	ID=BruzV2.6749G4.1.exon1;Parent=BruzV2.6749G4.1
Bruz_scaf_6749	Mikado_loci	three_prime_UTR	17825	18200	.	-	.	ID=BruzV2.6749G4.1.three_prime_UTR1;Parent=BruzV2.6749G4.1
Bruz_scaf_6749	Mikado_loci	CDS	18201	18314	.	-	0	ID=BruzV2.6749G4.1.CDS1;Parent=BruzV2.6749G4.1
Bruz_scaf_6749	Mikado_loci	CDS	18673	18813	.	-	0	ID=BruzV2.6749G4.1.CDS2;Parent=BruzV2.6749G4.1
Bruz_scaf_6749	Mikado_loci	exon	18673	18813	.	-	.	ID=BruzV2.6749G4.1.exon2;Parent=BruzV2.6749G4.1
Bruz_scaf_6749	Mikado_loci	CDS	20145	20756	.	-	0	ID=BruzV2.6749G4.1.CDS3;Parent=BruzV2.6749G4.1
Bruz_scaf_6749	Mikado_loci	exon	20145	21045	.	-	.	ID=BruzV2.6749G4.1.exon3;Parent=BruzV2.6749G4.1
Bruz_scaf_6749	Mikado_loci	five_prime_UTR	20757	21045	.	-	.	ID=BruzV2.6749G4.1.five_prime_UTR1;Parent=BruzV2.6749G4.1
###
Bruz_scaf_675	Mikado_loci	superlocus	9866	15511	.	+	.	ID=Mikado_superlocus:Bruz_scaf_675+:9866-15511;Name=superlocus:Bruz_scaf_675+:9866-15511
Bruz_scaf_675	Mikado_loci	gene	9866	15346	20	+	.	ID=BruzV2.675G2;Name=BruzV2.675G2;multiexonic=True;superlocus=Mikado_superlocus:Bruz_scaf_675+:9866-15511
Bruz_scaf_675	Mikado_loci	mRNA	9866	15346	20	+	.	ID=BruzV2.675G2.1;Parent=BruzV2.675G2;Name=BruzV2.675G2.1;alias=v1_Bruz.675G6.1;alias=Bruz_scaf_675.g129.t1;canonical_junctions=1,2,3,4,5,6,7,8,10,11;canonical_number=10;canonical_proportion=0.9090909090909091;primary=True
Bruz_scaf_675	Mikado_loci	exon	9866	10176	.	+	.	ID=BruzV2.675G2.1.exon1;Parent=BruzV2.675G2.1
Bruz_scaf_675	Mikado_loci	five_prime_UTR	9866	9990	.	+	.	ID=BruzV2.675G2.1.five_prime_UTR1;Parent=BruzV2.675G2.1
Bruz_scaf_675	Mikado_loci	CDS	9991	10176	.	+	0	ID=BruzV2.675G2.1.CDS1;Parent=BruzV2.675G2.1
Bruz_scaf_675	Mikado_loci	CDS	10826	11061	.	+	0	ID=BruzV2.675G2.1.CDS2;Parent=BruzV2.675G2.1
Bruz_scaf_675	Mikado_loci	exon	10826	11061	.	+	.	ID=BruzV2.675G2.1.exon2;Parent=BruzV2.675G2.1
Bruz_scaf_675	Mikado_loci	CDS	11272	11335	.	+	1	ID=BruzV2.675G2.1.CDS3;Parent=BruzV2.675G2.1
Bruz_scaf_675	Mikado_loci	exon	11272	11335	.	+	.	ID=BruzV2.675G2.1.exon3;Parent=BruzV2.675G2.1
Bruz_scaf_675	Mikado_loci	CDS	11422	12114	.	+	0	ID=BruzV2.675G2.1.CDS4;Parent=BruzV2.675G2.1
Bruz_scaf_675	Mikado_loci	exon	11422	12114	.	+	.	ID=BruzV2.675G2.1.exon4;Parent=BruzV2.675G2.1
Bruz_scaf_675	Mikado_loci	CDS	12259	12372	.	+	0	ID=BruzV2.675G2.1.CDS5;Parent=BruzV2.675G2.1
Bruz_scaf_675	Mikado_loci	exon	12259	12372	.	+	.	ID=BruzV2.675G2.1.exon5;Parent=BruzV2.675G2.1
Bruz_scaf_675	Mikado_loci	CDS	12471	12602	.	+	0	ID=BruzV2.675G2.1.CDS6;Parent=BruzV2.675G2.1
Bruz_scaf_675	Mikado_loci	exon	12471	12602	.	+	.	ID=BruzV2.675G2.1.exon6;Parent=BruzV2.675G2.1
Bruz_scaf_675	Mikado_loci	CDS	13072	13248	.	+	0	ID=BruzV2.675G2.1.CDS7;Parent=BruzV2.675G2.1
Bruz_scaf_675	Mikado_loci	exon	13072	13248	.	+	.	ID=BruzV2.675G2.1.exon7;Parent=BruzV2.675G2.1
Bruz_scaf_675	Mikado_loci	CDS	13331	13384	.	+	0	ID=BruzV2.675G2.1.CDS8;Parent=BruzV2.675G2.1
Bruz_scaf_675	Mikado_loci	exon	13331	13384	.	+	.	ID=BruzV2.675G2.1.exon8;Parent=BruzV2.675G2.1
Bruz_scaf_675	Mikado_loci	CDS	13474	13536	.	+	0	ID=BruzV2.675G2.1.CDS9;Parent=BruzV2.675G2.1
Bruz_scaf_675	Mikado_loci	exon	13474	13536	.	+	.	ID=BruzV2.675G2.1.exon9;Parent=BruzV2.675G2.1
Bruz_scaf_675	Mikado_loci	CDS	13633	14580	.	+	0	ID=BruzV2.675G2.1.CDS10;Parent=BruzV2.675G2.1
Bruz_scaf_675	Mikado_loci	exon	13633	14580	.	+	.	ID=BruzV2.675G2.1.exon10;Parent=BruzV2.675G2.1
Bruz_scaf_675	Mikado_loci	CDS	14673	14800	.	+	0	ID=BruzV2.675G2.1.CDS11;Parent=BruzV2.675G2.1
Bruz_scaf_675	Mikado_loci	exon	14673	14800	.	+	.	ID=BruzV2.675G2.1.exon11;Parent=BruzV2.675G2.1
Bruz_scaf_675	Mikado_loci	CDS	14888	15176	.	+	1	ID=BruzV2.675G2.1.CDS12;Parent=BruzV2.675G2.1
Bruz_scaf_675	Mikado_loci	exon	14888	15346	.	+	.	ID=BruzV2.675G2.1.exon12;Parent=BruzV2.675G2.1
Bruz_scaf_675	Mikado_loci	three_prime_UTR	15177	15346	.	+	.	ID=BruzV2.675G2.1.three_prime_UTR1;Parent=BruzV2.675G2.1
###
Bruz_scaf_675	Mikado_loci	superlocus	3918	7045	.	-	.	ID=Mikado_superlocus:Bruz_scaf_675-:3918-7045;Name=superlocus:Bruz_scaf_675-:3918-7045
Bruz_scaf_675	Mikado_loci	gene	4097	5195	20	-	.	ID=BruzV2.675G4;Name=BruzV2.675G4;multiexonic=True;superlocus=Mikado_superlocus:Bruz_scaf_675-:3918-7045
Bruz_scaf_675	Mikado_loci	mRNA	4097	5195	20	-	.	ID=BruzV2.675G4.1;Parent=BruzV2.675G4;Name=BruzV2.675G4.1;alias=v1_Bruz.675G2.1;alias=Bruz_scaf_675.g127.t1;canonical_junctions=1,2;canonical_number=2;canonical_proportion=1.0;primary=True
Bruz_scaf_675	Mikado_loci	exon	4097	4651	.	-	.	ID=BruzV2.675G4.1.exon1;Parent=BruzV2.675G4.1
Bruz_scaf_675	Mikado_loci	three_prime_UTR	4097	4432	.	-	.	ID=BruzV2.675G4.1.three_prime_UTR1;Parent=BruzV2.675G4.1
Bruz_scaf_675	Mikado_loci	CDS	4433	4651	.	-	0	ID=BruzV2.675G4.1.CDS1;Parent=BruzV2.675G4.1
Bruz_scaf_675	Mikado_loci	CDS	4744	4874	.	-	2	ID=BruzV2.675G4.1.CDS2;Parent=BruzV2.675G4.1
Bruz_scaf_675	Mikado_loci	exon	4744	4874	.	-	.	ID=BruzV2.675G4.1.exon2;Parent=BruzV2.675G4.1
Bruz_scaf_675	Mikado_loci	CDS	5095	5152	.	-	0	ID=BruzV2.675G4.1.CDS3;Parent=BruzV2.675G4.1
Bruz_scaf_675	Mikado_loci	exon	5095	5195	.	-	.	ID=BruzV2.675G4.1.exon3;Parent=BruzV2.675G4.1
Bruz_scaf_675	Mikado_loci	five_prime_UTR	5153	5195	.	-	.	ID=BruzV2.675G4.1.five_prime_UTR1;Parent=BruzV2.675G4.1
Bruz_scaf_675	Mikado_loci	gene	5416	7045	20	-	.	ID=BruzV2.675G6;Name=BruzV2.675G6;multiexonic=True;superlocus=Mikado_superlocus:Bruz_scaf_675-:3918-7045
Bruz_scaf_675	Mikado_loci	mRNA	5416	7045	20	-	.	ID=BruzV2.675G6.1;Parent=BruzV2.675G6;Name=BruzV2.675G6.1;alias=v1_Bruz.675G4.1;alias=Bruz_scaf_675.g128.t1;canonical_junctions=1,2,3;canonical_number=3;canonical_proportion=1.0;primary=True
Bruz_scaf_675	Mikado_loci	exon	5416	5612	.	-	.	ID=BruzV2.675G6.1.exon1;Parent=BruzV2.675G6.1
Bruz_scaf_675	Mikado_loci	three_prime_UTR	5416	5571	.	-	.	ID=BruzV2.675G6.1.three_prime_UTR1;Parent=BruzV2.675G6.1
Bruz_scaf_675	Mikado_loci	CDS	5572	5612	.	-	2	ID=BruzV2.675G6.1.CDS1;Parent=BruzV2.675G6.1
Bruz_scaf_675	Mikado_loci	CDS	5705	5786	.	-	0	ID=BruzV2.675G6.1.CDS2;Parent=BruzV2.675G6.1
Bruz_scaf_675	Mikado_loci	exon	5705	5786	.	-	.	ID=BruzV2.675G6.1.exon2;Parent=BruzV2.675G6.1
Bruz_scaf_675	Mikado_loci	CDS	5920	6252	.	-	0	ID=BruzV2.675G6.1.CDS3;Parent=BruzV2.675G6.1
Bruz_scaf_675	Mikado_loci	exon	5920	6252	.	-	.	ID=BruzV2.675G6.1.exon3;Parent=BruzV2.675G6.1
Bruz_scaf_675	Mikado_loci	CDS	6672	6710	.	-	0	ID=BruzV2.675G6.1.CDS4;Parent=BruzV2.675G6.1
Bruz_scaf_675	Mikado_loci	exon	6672	7045	.	-	.	ID=BruzV2.675G6.1.exon4;Parent=BruzV2.675G6.1
Bruz_scaf_675	Mikado_loci	five_prime_UTR	6711	7045	.	-	.	ID=BruzV2.675G6.1.five_prime_UTR1;Parent=BruzV2.675G6.1
###
Bruz_scaf_675	Mikado_loci	superlocus	28336	32755	.	+	.	ID=Mikado_superlocus:Bruz_scaf_675+:28336-32755;Name=superlocus:Bruz_scaf_675+:28336-32755
Bruz_scaf_675	Mikado_loci	gene	28336	31220	20	+	.	ID=BruzV2.675G8;Name=BruzV2.675G8;multiexonic=True;superlocus=Mikado_superlocus:Bruz_scaf_675+:28336-32755
Bruz_scaf_675	Mikado_loci	mRNA	28336	31220	20	+	.	ID=BruzV2.675G8.1;Parent=BruzV2.675G8;Name=BruzV2.675G8.1;alias=v1_Bruz.675G10.1;alias=Bruz_scaf_675.g131.t1;canonical_junctions=1,2,3,4;canonical_number=4;canonical_proportion=1.0;primary=True
Bruz_scaf_675	Mikado_loci	exon	28336	28478	.	+	.	ID=BruzV2.675G8.1.exon1;Parent=BruzV2.675G8.1
Bruz_scaf_675	Mikado_loci	five_prime_UTR	28336	28421	.	+	.	ID=BruzV2.675G8.1.five_prime_UTR1;Parent=BruzV2.675G8.1
Bruz_scaf_675	Mikado_loci	CDS	28422	28478	.	+	0	ID=BruzV2.675G8.1.CDS1;Parent=BruzV2.675G8.1
Bruz_scaf_675	Mikado_loci	CDS	29398	29454	.	+	0	ID=BruzV2.675G8.1.CDS2;Parent=BruzV2.675G8.1
Bruz_scaf_675	Mikado_loci	exon	29398	29454	.	+	.	ID=BruzV2.675G8.1.exon2;Parent=BruzV2.675G8.1
Bruz_scaf_675	Mikado_loci	CDS	29537	29572	.	+	0	ID=BruzV2.675G8.1.CDS3;Parent=BruzV2.675G8.1
Bruz_scaf_675	Mikado_loci	exon	29537	29572	.	+	.	ID=BruzV2.675G8.1.exon3;Parent=BruzV2.675G8.1
Bruz_scaf_675	Mikado_loci	CDS	29654	30322	.	+	0	ID=BruzV2.675G8.1.CDS4;Parent=BruzV2.675G8.1
Bruz_scaf_675	Mikado_loci	exon	29654	30322	.	+	.	ID=BruzV2.675G8.1.exon4;Parent=BruzV2.675G8.1
Bruz_scaf_675	Mikado_loci	CDS	30437	30973	.	+	0	ID=BruzV2.675G8.1.CDS5;Parent=BruzV2.675G8.1
Bruz_scaf_675	Mikado_loci	exon	30437	31220	.	+	.	ID=BruzV2.675G8.1.exon5;Parent=BruzV2.675G8.1
Bruz_scaf_675	Mikado_loci	three_prime_UTR	30974	31220	.	+	.	ID=BruzV2.675G8.1.three_prime_UTR1;Parent=BruzV2.675G8.1
###
Bruz_scaf_675	Mikado_loci	superlocus	34728	35024	.	+	.	ID=Mikado_superlocus:Bruz_scaf_675+:34728-35024;Name=superlocus:Bruz_scaf_675+:34728-35024
Bruz_scaf_675	Mikado_loci	gene	34728	35024	16	+	.	ID=BruzV2.675G10;Name=BruzV2.675G10;multiexonic=False;superlocus=Mikado_superlocus:Bruz_scaf_675+:34728-35024
Bruz_scaf_675	Mikado_loci	mRNA	34728	35024	16	+	.	ID=BruzV2.675G10.1;Parent=BruzV2.675G10;Name=BruzV2.675G10.1;alias=st_MSTRG.62372.1;primary=True
Bruz_scaf_675	Mikado_loci	CDS	34728	35024	.	+	0	ID=BruzV2.675G10.1.CDS1;Parent=BruzV2.675G10.1
Bruz_scaf_675	Mikado_loci	exon	34728	35024	.	+	.	ID=BruzV2.675G10.1.exon1;Parent=BruzV2.675G10.1
###
Bruz_scaf_675	Mikado_loci	superlocus	21947	24665	.	-	.	ID=Mikado_superlocus:Bruz_scaf_675-:21947-24665;Name=superlocus:Bruz_scaf_675-:21947-24665
Bruz_scaf_675	Mikado_loci	gene	21947	24665	20	-	.	ID=BruzV2.675G12;Name=BruzV2.675G12;multiexonic=True;superlocus=Mikado_superlocus:Bruz_scaf_675-:21947-24665
Bruz_scaf_675	Mikado_loci	mRNA	21947	24665	20	-	.	ID=BruzV2.675G12.1;Parent=BruzV2.675G12;Name=BruzV2.675G12.1;alias=v1_Bruz.675G8.1;alias=Bruz_scaf_675.g130.t1;canonical_junctions=1,2,3,4,5,6,7;canonical_number=7;canonical_proportion=1.0;primary=True
Bruz_scaf_675	Mikado_loci	exon	21947	22267	.	-	.	ID=BruzV2.675G12.1.exon1;Parent=BruzV2.675G12.1
Bruz_scaf_675	Mikado_loci	three_prime_UTR	21947	22221	.	-	.	ID=BruzV2.675G12.1.three_prime_UTR1;Parent=BruzV2.675G12.1
Bruz_scaf_675	Mikado_loci	CDS	22222	22267	.	-	1	ID=BruzV2.675G12.1.CDS1;Parent=BruzV2.675G12.1
Bruz_scaf_675	Mikado_loci	CDS	22373	22590	.	-	0	ID=BruzV2.675G12.1.CDS2;Parent=BruzV2.675G12.1
Bruz_scaf_675	Mikado_loci	exon	22373	22590	.	-	.	ID=BruzV2.675G12.1.exon2;Parent=BruzV2.675G12.1
Bruz_scaf_675	Mikado_loci	CDS	22720	22908	.	-	0	ID=BruzV2.675G12.1.CDS3;Parent=BruzV2.675G12.1
Bruz_scaf_675	Mikado_loci	exon	22720	22908	.	-	.	ID=BruzV2.675G12.1.exon3;Parent=BruzV2.675G12.1
Bruz_scaf_675	Mikado_loci	CDS	23004	23167	.	-	2	ID=BruzV2.675G12.1.CDS4;Parent=BruzV2.675G12.1
Bruz_scaf_675	Mikado_loci	exon	23004	23167	.	-	.	ID=BruzV2.675G12.1.exon4;Parent=BruzV2.675G12.1
Bruz_scaf_675	Mikado_loci	CDS	23249	23349	.	-	1	ID=BruzV2.675G12.1.CDS5;Parent=BruzV2.675G12.1
Bruz_scaf_675	Mikado_loci	exon	23249	23349	.	-	.	ID=BruzV2.675G12.1.exon5;Parent=BruzV2.675G12.1
Bruz_scaf_675	Mikado_loci	CDS	23465	23561	.	-	2	ID=BruzV2.675G12.1.CDS6;Parent=BruzV2.675G12.1
Bruz_scaf_675	Mikado_loci	exon	23465	23561	.	-	.	ID=BruzV2.675G12.1.exon6;Parent=BruzV2.675G12.1
Bruz_scaf_675	Mikado_loci	CDS	23681	23816	.	-	0	ID=BruzV2.675G12.1.CDS7;Parent=BruzV2.675G12.1
Bruz_scaf_675	Mikado_loci	exon	23681	23816	.	-	.	ID=BruzV2.675G12.1.exon7;Parent=BruzV2.675G12.1
Bruz_scaf_675	Mikado_loci	CDS	23919	23933	.	-	0	ID=BruzV2.675G12.1.CDS8;Parent=BruzV2.675G12.1
Bruz_scaf_675	Mikado_loci	exon	23919	24665	.	-	.	ID=BruzV2.675G12.1.exon8;Parent=BruzV2.675G12.1
Bruz_scaf_675	Mikado_loci	five_prime_UTR	23934	24665	.	-	.	ID=BruzV2.675G12.1.five_prime_UTR1;Parent=BruzV2.675G12.1
###
Bruz_scaf_675	Mikado_loci	superlocus	49116	51694	.	+	.	ID=Mikado_superlocus:Bruz_scaf_675+:49116-51694;Name=superlocus:Bruz_scaf_675+:49116-51694
Bruz_scaf_675	Mikado_loci	gene	49116	51694	17	+	.	ID=BruzV2.675G14;Name=BruzV2.675G14;multiexonic=True;superlocus=Mikado_superlocus:Bruz_scaf_675+:49116-51694
Bruz_scaf_675	Mikado_loci	mRNA	49116	51694	17	+	.	ID=BruzV2.675G14.1;Parent=BruzV2.675G14;Name=BruzV2.675G14.1;alias=v1_Bruz.675G14.1;alias=Bruz_scaf_675.g133.t1;canonical_junctions=1,2;canonical_number=2;canonical_proportion=1.0;primary=True
Bruz_scaf_675	Mikado_loci	CDS	49116	49530	.	+	0	ID=BruzV2.675G14.1.CDS1;Parent=BruzV2.675G14.1
Bruz_scaf_675	Mikado_loci	exon	49116	49530	.	+	.	ID=BruzV2.675G14.1.exon1;Parent=BruzV2.675G14.1
Bruz_scaf_675	Mikado_loci	CDS	50904	50974	.	+	2	ID=BruzV2.675G14.1.CDS2;Parent=BruzV2.675G14.1
Bruz_scaf_675	Mikado_loci	exon	50904	51053	.	+	.	ID=BruzV2.675G14.1.exon2;Parent=BruzV2.675G14.1
Bruz_scaf_675	Mikado_loci	three_prime_UTR	50975	51053	.	+	.	ID=BruzV2.675G14.1.three_prime_UTR1;Parent=BruzV2.675G14.1
Bruz_scaf_675	Mikado_loci	exon	51151	51694	.	+	.	ID=BruzV2.675G14.1.exon3;Parent=BruzV2.675G14.1
Bruz_scaf_675	Mikado_loci	three_prime_UTR	51151	51694	.	+	.	ID=BruzV2.675G14.1.three_prime_UTR2;Parent=BruzV2.675G14.1
###
Bruz_scaf_675	Mikado_loci	superlocus	54366	58130	.	+	.	ID=Mikado_superlocus:Bruz_scaf_675+:54366-58130;Name=superlocus:Bruz_scaf_675+:54366-58130
Bruz_scaf_675	Mikado_loci	gene	54366	58130	20	+	.	ID=BruzV2.675G16;Name=BruzV2.675G16;multiexonic=True;superlocus=Mikado_superlocus:Bruz_scaf_675+:54366-58130
Bruz_scaf_675	Mikado_loci	mRNA	54366	58130	20	+	.	ID=BruzV2.675G16.1;Parent=BruzV2.675G16;Name=BruzV2.675G16.1;alias=v1_Bruz.675G16.1;alias=Bruz_scaf_675.g134.t1;canonical_junctions=1,2,3,4,5,6,7,8;canonical_number=8;canonical_proportion=1.0;primary=True
Bruz_scaf_675	Mikado_loci	exon	54366	54440	.	+	.	ID=BruzV2.675G16.1.exon1;Parent=BruzV2.675G16.1
Bruz_scaf_675	Mikado_loci	five_prime_UTR	54366	54408	.	+	.	ID=BruzV2.675G16.1.five_prime_UTR1;Parent=BruzV2.675G16.1
Bruz_scaf_675	Mikado_loci	CDS	54409	54440	.	+	0	ID=BruzV2.675G16.1.CDS1;Parent=BruzV2.675G16.1
Bruz_scaf_675	Mikado_loci	CDS	55716	55771	.	+	1	ID=BruzV2.675G16.1.CDS2;Parent=BruzV2.675G16.1
Bruz_scaf_675	Mikado_loci	exon	55716	55771	.	+	.	ID=BruzV2.675G16.1.exon2;Parent=BruzV2.675G16.1
Bruz_scaf_675	Mikado_loci	CDS	55859	55981	.	+	2	ID=BruzV2.675G16.1.CDS3;Parent=BruzV2.675G16.1
Bruz_scaf_675	Mikado_loci	exon	55859	55981	.	+	.	ID=BruzV2.675G16.1.exon3;Parent=BruzV2.675G16.1
Bruz_scaf_675	Mikado_loci	CDS	56511	56599	.	+	2	ID=BruzV2.675G16.1.CDS4;Parent=BruzV2.675G16.1
Bruz_scaf_675	Mikado_loci	exon	56511	56599	.	+	.	ID=BruzV2.675G16.1.exon4;Parent=BruzV2.675G16.1
Bruz_scaf_675	Mikado_loci	CDS	56752	56812	.	+	0	ID=BruzV2.675G16.1.CDS5;Parent=BruzV2.675G16.1
Bruz_scaf_675	Mikado_loci	exon	56752	56812	.	+	.	ID=BruzV2.675G16.1.exon5;Parent=BruzV2.675G16.1
Bruz_scaf_675	Mikado_loci	CDS	56901	57021	.	+	2	ID=BruzV2.675G16.1.CDS6;Parent=BruzV2.675G16.1
Bruz_scaf_675	Mikado_loci	exon	56901	57021	.	+	.	ID=BruzV2.675G16.1.exon6;Parent=BruzV2.675G16.1
Bruz_scaf_675	Mikado_loci	CDS	57122	57165	.	+	1	ID=BruzV2.675G16.1.CDS7;Parent=BruzV2.675G16.1
Bruz_scaf_675	Mikado_loci	exon	57122	57165	.	+	.	ID=BruzV2.675G16.1.exon7;Parent=BruzV2.675G16.1
Bruz_scaf_675	Mikado_loci	CDS	57255	57335	.	+	2	ID=BruzV2.675G16.1.CDS8;Parent=BruzV2.675G16.1
Bruz_scaf_675	Mikado_loci	exon	57255	57335	.	+	.	ID=BruzV2.675G16.1.exon8;Parent=BruzV2.675G16.1
Bruz_scaf_675	Mikado_loci	CDS	57459	57733	.	+	2	ID=BruzV2.675G16.1.CDS9;Parent=BruzV2.675G16.1
Bruz_scaf_675	Mikado_loci	exon	57459	58130	.	+	.	ID=BruzV2.675G16.1.exon9;Parent=BruzV2.675G16.1
Bruz_scaf_675	Mikado_loci	three_prime_UTR	57734	58130	.	+	.	ID=BruzV2.675G16.1.three_prime_UTR1;Parent=BruzV2.675G16.1
###
Bruz_scaf_675	Mikado_loci	superlocus	60960	61287	.	+	.	ID=Mikado_superlocus:Bruz_scaf_675+:60960-61287;Name=superlocus:Bruz_scaf_675+:60960-61287
Bruz_scaf_675	Mikado_loci	gene	60960	61287	16	+	.	ID=BruzV2.675G18;Name=BruzV2.675G18;multiexonic=False;superlocus=Mikado_superlocus:Bruz_scaf_675+:60960-61287
Bruz_scaf_675	Mikado_loci	mRNA	60960	61287	16	+	.	ID=BruzV2.675G18.1;Parent=BruzV2.675G18;Name=BruzV2.675G18.1;alias=st_MSTRG.62376.1;primary=True
Bruz_scaf_675	Mikado_loci	exon	60960	61287	.	+	.	ID=BruzV2.675G18.1.exon1;Parent=BruzV2.675G18.1
Bruz_scaf_675	Mikado_loci	five_prime_UTR	60960	60960	.	+	.	ID=BruzV2.675G18.1.five_prime_UTR1;Parent=BruzV2.675G18.1
Bruz_scaf_675	Mikado_loci	CDS	60961	61287	.	+	0	ID=BruzV2.675G18.1.CDS1;Parent=BruzV2.675G18.1
###
Bruz_scaf_675	Mikado_loci	superlocus	61553	62746	.	+	.	ID=Mikado_superlocus:Bruz_scaf_675+:61553-62746;Name=superlocus:Bruz_scaf_675+:61553-62746
Bruz_scaf_675	Mikado_loci	gene	61553	62746	18	+	.	ID=BruzV2.675G20;Name=BruzV2.675G20;multiexonic=False;superlocus=Mikado_superlocus:Bruz_scaf_675+:61553-62746
Bruz_scaf_675	Mikado_loci	mRNA	61553	62746	18	+	.	ID=BruzV2.675G20.1;Parent=BruzV2.675G20;Name=BruzV2.675G20.1;alias=st_MSTRG.62377.1;primary=True
Bruz_scaf_675	Mikado_loci	exon	61553	62746	.	+	.	ID=BruzV2.675G20.1.exon1;Parent=BruzV2.675G20.1
Bruz_scaf_675	Mikado_loci	five_prime_UTR	61553	61553	.	+	.	ID=BruzV2.675G20.1.five_prime_UTR1;Parent=BruzV2.675G20.1
Bruz_scaf_675	Mikado_loci	CDS	61554	62378	.	+	0	ID=BruzV2.675G20.1.CDS1;Parent=BruzV2.675G20.1
Bruz_scaf_675	Mikado_loci	three_prime_UTR	62379	62746	.	+	.	ID=BruzV2.675G20.1.three_prime_UTR1;Parent=BruzV2.675G20.1
###
Bruz_scaf_675	Mikado_loci	superlocus	74336	79166	.	+	.	ID=Mikado_superlocus:Bruz_scaf_675+:74336-79166;Name=superlocus:Bruz_scaf_675+:74336-79166
Bruz_scaf_675	Mikado_loci	gene	74336	79122	21	+	.	ID=BruzV2.675G22;Name=BruzV2.675G22;multiexonic=True;superlocus=Mikado_superlocus:Bruz_scaf_675+:74336-79166
Bruz_scaf_675	Mikado_loci	mRNA	74336	79122	21	+	.	ID=BruzV2.675G22.1;Parent=BruzV2.675G22;Name=BruzV2.675G22.1;alias=v1_Bruz.675G20.1;alias=Bruz_scaf_675.g135.t1;canonical_junctions=1,2,3,4,5,6;canonical_number=6;canonical_proportion=1.0;primary=True
Bruz_scaf_675	Mikado_loci	exon	74336	74716	.	+	.	ID=BruzV2.675G22.1.exon1;Parent=BruzV2.675G22.1
Bruz_scaf_675	Mikado_loci	five_prime_UTR	74336	74716	.	+	.	ID=BruzV2.675G22.1.five_prime_UTR1;Parent=BruzV2.675G22.1
Bruz_scaf_675	Mikado_loci	exon	75288	75448	.	+	.	ID=BruzV2.675G22.1.exon2;Parent=BruzV2.675G22.1
Bruz_scaf_675	Mikado_loci	five_prime_UTR	75288	75292	.	+	.	ID=BruzV2.675G22.1.five_prime_UTR2;Parent=BruzV2.675G22.1
Bruz_scaf_675	Mikado_loci	CDS	75293	75448	.	+	0	ID=BruzV2.675G22.1.CDS1;Parent=BruzV2.675G22.1
Bruz_scaf_675	Mikado_loci	CDS	76275	76337	.	+	0	ID=BruzV2.675G22.1.CDS2;Parent=BruzV2.675G22.1
Bruz_scaf_675	Mikado_loci	exon	76275	76337	.	+	.	ID=BruzV2.675G22.1.exon3;Parent=BruzV2.675G22.1
Bruz_scaf_675	Mikado_loci	CDS	76831	76950	.	+	0	ID=BruzV2.675G22.1.CDS3;Parent=BruzV2.675G22.1
Bruz_scaf_675	Mikado_loci	exon	76831	76950	.	+	.	ID=BruzV2.675G22.1.exon4;Parent=BruzV2.675G22.1
Bruz_scaf_675	Mikado_loci	CDS	77039	77335	.	+	0	ID=BruzV2.675G22.1.CDS4;Parent=BruzV2.675G22.1
Bruz_scaf_675	Mikado_loci	exon	77039	77335	.	+	.	ID=BruzV2.675G22.1.exon5;Parent=BruzV2.675G22.1
Bruz_scaf_675	Mikado_loci	CDS	77682	77978	.	+	0	ID=BruzV2.675G22.1.CDS5;Parent=BruzV2.675G22.1
Bruz_scaf_675	Mikado_loci	exon	77682	77978	.	+	.	ID=BruzV2.675G22.1.exon6;Parent=BruzV2.675G22.1
Bruz_scaf_675	Mikado_loci	CDS	78584	78787	.	+	0	ID=BruzV2.675G22.1.CDS6;Parent=BruzV2.675G22.1
Bruz_scaf_675	Mikado_loci	exon	78584	79122	.	+	.	ID=BruzV2.675G22.1.exon7;Parent=BruzV2.675G22.1
Bruz_scaf_675	Mikado_loci	three_prime_UTR	78788	79122	.	+	.	ID=BruzV2.675G22.1.three_prime_UTR1;Parent=BruzV2.675G22.1
###
Bruz_scaf_675	Mikado_loci	superlocus	83384	85095	.	+	.	ID=Mikado_superlocus:Bruz_scaf_675+:83384-85095;Name=superlocus:Bruz_scaf_675+:83384-85095
Bruz_scaf_675	Mikado_loci	gene	83516	85038	19	+	.	ID=BruzV2.675G24;Name=BruzV2.675G24;multiexonic=True;superlocus=Mikado_superlocus:Bruz_scaf_675+:83384-85095
Bruz_scaf_675	Mikado_loci	mRNA	83516	85038	19	+	.	ID=BruzV2.675G24.1;Parent=BruzV2.675G24;Name=BruzV2.675G24.1;alias=v1_Bruz.675G24.1;alias=Bruz_scaf_675.g136.t1;canonical_junctions=1;canonical_number=1;canonical_proportion=1.0;primary=True
Bruz_scaf_675	Mikado_loci	exon	83516	83837	.	+	.	ID=BruzV2.675G24.1.exon1;Parent=BruzV2.675G24.1
Bruz_scaf_675	Mikado_loci	five_prime_UTR	83516	83516	.	+	.	ID=BruzV2.675G24.1.five_prime_UTR1;Parent=BruzV2.675G24.1
Bruz_scaf_675	Mikado_loci	CDS	83517	83837	.	+	0	ID=BruzV2.675G24.1.CDS1;Parent=BruzV2.675G24.1
Bruz_scaf_675	Mikado_loci	CDS	83933	84217	.	+	0	ID=BruzV2.675G24.1.CDS2;Parent=BruzV2.675G24.1
Bruz_scaf_675	Mikado_loci	exon	83933	85038	.	+	.	ID=BruzV2.675G24.1.exon2;Parent=BruzV2.675G24.1
Bruz_scaf_675	Mikado_loci	three_prime_UTR	84218	85038	.	+	.	ID=BruzV2.675G24.1.three_prime_UTR1;Parent=BruzV2.675G24.1
###
Bruz_scaf_675	Mikado_loci	superlocus	86195	89905	.	-	.	ID=Mikado_superlocus:Bruz_scaf_675-:86195-89905;Name=superlocus:Bruz_scaf_675-:86195-89905
Bruz_scaf_675	Mikado_loci	gene	86682	89905	19	-	.	ID=BruzV2.675G26;Name=BruzV2.675G26;multiexonic=True;superlocus=Mikado_superlocus:Bruz_scaf_675-:86195-89905
Bruz_scaf_675	Mikado_loci	mRNA	86682	89905	19	-	.	ID=BruzV2.675G26.1;Parent=BruzV2.675G26;Name=BruzV2.675G26.1;alias=v1_Bruz.675G26.1;alias=Bruz_scaf_675.g137.t1;canonical_junctions=1;canonical_number=1;canonical_proportion=1.0;primary=True
Bruz_scaf_675	Mikado_loci	exon	86682	88286	.	-	.	ID=BruzV2.675G26.1.exon1;Parent=BruzV2.675G26.1
Bruz_scaf_675	Mikado_loci	three_prime_UTR	86682	86908	.	-	.	ID=BruzV2.675G26.1.three_prime_UTR1;Parent=BruzV2.675G26.1
Bruz_scaf_675	Mikado_loci	CDS	86909	88286	.	-	1	ID=BruzV2.675G26.1.CDS1;Parent=BruzV2.675G26.1
Bruz_scaf_675	Mikado_loci	CDS	89125	89399	.	-	0	ID=BruzV2.675G26.1.CDS2;Parent=BruzV2.675G26.1
Bruz_scaf_675	Mikado_loci	exon	89125	89905	.	-	.	ID=BruzV2.675G26.1.exon2;Parent=BruzV2.675G26.1
Bruz_scaf_675	Mikado_loci	five_prime_UTR	89400	89905	.	-	.	ID=BruzV2.675G26.1.five_prime_UTR1;Parent=BruzV2.675G26.1
###
Bruz_scaf_675	Mikado_loci	superlocus	96307	98184	.	-	.	ID=Mikado_superlocus:Bruz_scaf_675-:96307-98184;Name=superlocus:Bruz_scaf_675-:96307-98184
Bruz_scaf_675	Mikado_loci	gene	96307	98184	17	-	.	ID=BruzV2.675G28;Name=BruzV2.675G28;multiexonic=False;superlocus=Mikado_superlocus:Bruz_scaf_675-:96307-98184
Bruz_scaf_675	Mikado_loci	mRNA	96307	98184	17	-	.	ID=BruzV2.675G28.1;Parent=BruzV2.675G28;Name=BruzV2.675G28.1;alias=st_MSTRG.62384.1;primary=True
Bruz_scaf_675	Mikado_loci	exon	96307	98184	.	-	.	ID=BruzV2.675G28.1.exon1;Parent=BruzV2.675G28.1
Bruz_scaf_675	Mikado_loci	three_prime_UTR	96307	97803	.	-	.	ID=BruzV2.675G28.1.three_prime_UTR1;Parent=BruzV2.675G28.1
Bruz_scaf_675	Mikado_loci	CDS	97804	98184	.	-	0	ID=BruzV2.675G28.1.CDS1;Parent=BruzV2.675G28.1
###
Bruz_scaf_67503	Mikado_loci	superlocus	1	995	.	-	.	ID=Mikado_superlocus:Bruz_scaf_67503-:1-995;Name=superlocus:Bruz_scaf_67503-:1-995
Bruz_scaf_67503	Mikado_loci	gene	1	995	19	-	.	ID=BruzV2.67503G2;Name=BruzV2.67503G2;multiexonic=False;superlocus=Mikado_superlocus:Bruz_scaf_67503-:1-995
Bruz_scaf_67503	Mikado_loci	mRNA	1	995	19	-	.	ID=BruzV2.67503G2.1;Parent=BruzV2.67503G2;Name=BruzV2.67503G2.1;alias=v1_Bruz.67503G2.1;alias=Bruz_scaf_67503.g39.t1;primary=True
Bruz_scaf_67503	Mikado_loci	exon	1	995	.	-	.	ID=BruzV2.67503G2.1.exon1;Parent=BruzV2.67503G2.1
Bruz_scaf_67503	Mikado_loci	three_prime_UTR	1	341	.	-	.	ID=BruzV2.67503G2.1.three_prime_UTR1;Parent=BruzV2.67503G2.1
Bruz_scaf_67503	Mikado_loci	CDS	342	725	.	-	0	ID=BruzV2.67503G2.1.CDS1;Parent=BruzV2.67503G2.1
Bruz_scaf_67503	Mikado_loci	five_prime_UTR	726	995	.	-	.	ID=BruzV2.67503G2.1.five_prime_UTR1;Parent=BruzV2.67503G2.1
###
Bruz_scaf_6751	Mikado_loci	superlocus	7206	12361	.	+	.	ID=Mikado_superlocus:Bruz_scaf_6751+:7206-12361;Name=superlocus:Bruz_scaf_6751+:7206-12361
Bruz_scaf_6751	Mikado_loci	gene	7206	12361	21	+	.	ID=BruzV2.6751G2;Name=BruzV2.6751G2;multiexonic=True;superlocus=Mikado_superlocus:Bruz_scaf_6751+:7206-12361
Bruz_scaf_6751	Mikado_loci	mRNA	7206	12361	21	+	.	ID=BruzV2.6751G2.1;Parent=BruzV2.6751G2;Name=BruzV2.6751G2.1;alias=v1_Bruz.6751G2.1;alias=Bruz_scaf_6751.g73.t1;canonical_junctions=2,3;canonical_number=2;canonical_proportion=0.6666666666666666;primary=True
Bruz_scaf_6751	Mikado_loci	exon	7206	7793	.	+	.	ID=BruzV2.6751G2.1.exon1;Parent=BruzV2.6751G2.1
Bruz_scaf_6751	Mikado_loci	five_prime_UTR	7206	7793	.	+	.	ID=BruzV2.6751G2.1.five_prime_UTR1;Parent=BruzV2.6751G2.1
Bruz_scaf_6751	Mikado_loci	exon	8289	8840	.	+	.	ID=BruzV2.6751G2.1.exon2;Parent=BruzV2.6751G2.1
Bruz_scaf_6751	Mikado_loci	five_prime_UTR	8289	8300	.	+	.	ID=BruzV2.6751G2.1.five_prime_UTR2;Parent=BruzV2.6751G2.1
Bruz_scaf_6751	Mikado_loci	CDS	8301	8840	.	+	0	ID=BruzV2.6751G2.1.CDS1;Parent=BruzV2.6751G2.1
Bruz_scaf_6751	Mikado_loci	CDS	8933	9242	.	+	0	ID=BruzV2.6751G2.1.CDS2;Parent=BruzV2.6751G2.1
Bruz_scaf_6751	Mikado_loci	exon	8933	9242	.	+	.	ID=BruzV2.6751G2.1.exon3;Parent=BruzV2.6751G2.1
Bruz_scaf_6751	Mikado_loci	CDS	10084	11666	.	+	2	ID=BruzV2.6751G2.1.CDS3;Parent=BruzV2.6751G2.1
Bruz_scaf_6751	Mikado_loci	exon	10084	12361	.	+	.	ID=BruzV2.6751G2.1.exon4;Parent=BruzV2.6751G2.1
Bruz_scaf_6751	Mikado_loci	three_prime_UTR	11667	12361	.	+	.	ID=BruzV2.6751G2.1.three_prime_UTR1;Parent=BruzV2.6751G2.1
###
Bruz_scaf_6752	Mikado_loci	superlocus	6820	10308	.	+	.	ID=Mikado_superlocus:Bruz_scaf_6752+:6820-10308;Name=superlocus:Bruz_scaf_6752+:6820-10308
Bruz_scaf_6752	Mikado_loci	gene	7096	10308	20	+	.	ID=BruzV2.6752G2;Name=BruzV2.6752G2;multiexonic=True;superlocus=Mikado_superlocus:Bruz_scaf_6752+:6820-10308
Bruz_scaf_6752	Mikado_loci	mRNA	7096	10308	20	+	.	ID=BruzV2.6752G2.1;Parent=BruzV2.6752G2;Name=BruzV2.6752G2.1;alias=v1_Bruz.6752G2.1;alias=Bruz_scaf_6752.g74.t1;canonical_junctions=1,2,3,4;canonical_number=4;canonical_proportion=1.0;primary=True
Bruz_scaf_6752	Mikado_loci	exon	7096	7619	.	+	.	ID=BruzV2.6752G2.1.exon1;Parent=BruzV2.6752G2.1
Bruz_scaf_6752	Mikado_loci	five_prime_UTR	7096	7426	.	+	.	ID=BruzV2.6752G2.1.five_prime_UTR1;Parent=BruzV2.6752G2.1
Bruz_scaf_6752	Mikado_loci	CDS	7427	7619	.	+	0	ID=BruzV2.6752G2.1.CDS1;Parent=BruzV2.6752G2.1
Bruz_scaf_6752	Mikado_loci	CDS	7699	8031	.	+	2	ID=BruzV2.6752G2.1.CDS2;Parent=BruzV2.6752G2.1
Bruz_scaf_6752	Mikado_loci	exon	7699	8031	.	+	.	ID=BruzV2.6752G2.1.exon2;Parent=BruzV2.6752G2.1
Bruz_scaf_6752	Mikado_loci	CDS	9125	9370	.	+	2	ID=BruzV2.6752G2.1.CDS3;Parent=BruzV2.6752G2.1
Bruz_scaf_6752	Mikado_loci	exon	9125	9370	.	+	.	ID=BruzV2.6752G2.1.exon3;Parent=BruzV2.6752G2.1
Bruz_scaf_6752	Mikado_loci	CDS	9513	9646	.	+	2	ID=BruzV2.6752G2.1.CDS4;Parent=BruzV2.6752G2.1
Bruz_scaf_6752	Mikado_loci	exon	9513	9646	.	+	.	ID=BruzV2.6752G2.1.exon4;Parent=BruzV2.6752G2.1
Bruz_scaf_6752	Mikado_loci	CDS	9760	9972	.	+	0	ID=BruzV2.6752G2.1.CDS5;Parent=BruzV2.6752G2.1
Bruz_scaf_6752	Mikado_loci	exon	9760	10308	.	+	.	ID=BruzV2.6752G2.1.exon5;Parent=BruzV2.6752G2.1
Bruz_scaf_6752	Mikado_loci	three_prime_UTR	9973	10308	.	+	.	ID=BruzV2.6752G2.1.three_prime_UTR1;Parent=BruzV2.6752G2.1
###
Bruz_scaf_6752	Mikado_loci	superlocus	15006	16979	.	+	.	ID=Mikado_superlocus:Bruz_scaf_6752+:15006-16979;Name=superlocus:Bruz_scaf_6752+:15006-16979
Bruz_scaf_6752	Mikado_loci	gene	15006	15867	19	+	.	ID=BruzV2.6752G4;Name=BruzV2.6752G4;multiexonic=False;superlocus=Mikado_superlocus:Bruz_scaf_6752+:15006-16979
Bruz_scaf_6752	Mikado_loci	mRNA	15006	15867	19	+	.	ID=BruzV2.6752G4.1;Parent=BruzV2.6752G4;Name=BruzV2.6752G4.1;alias=v1_Bruz.6752G6.1;alias=Bruz_scaf_6752.g76.t1;primary=True
Bruz_scaf_6752	Mikado_loci	exon	15006	15867	.	+	.	ID=BruzV2.6752G4.1.exon1;Parent=BruzV2.6752G4.1
Bruz_scaf_6752	Mikado_loci	five_prime_UTR	15006	15078	.	+	.	ID=BruzV2.6752G4.1.five_prime_UTR1;Parent=BruzV2.6752G4.1
Bruz_scaf_6752	Mikado_loci	CDS	15079	15519	.	+	0	ID=BruzV2.6752G4.1.CDS1;Parent=BruzV2.6752G4.1
Bruz_scaf_6752	Mikado_loci	three_prime_UTR	15520	15867	.	+	.	ID=BruzV2.6752G4.1.three_prime_UTR1;Parent=BruzV2.6752G4.1
###
Bruz_scaf_6752	Mikado_loci	superlocus	18806	19492	.	+	.	ID=Mikado_superlocus:Bruz_scaf_6752+:18806-19492;Name=superlocus:Bruz_scaf_6752+:18806-19492
Bruz_scaf_6752	Mikado_loci	gene	18806	19492	18	+	.	ID=BruzV2.6752G6;Name=BruzV2.6752G6;multiexonic=False;superlocus=Mikado_superlocus:Bruz_scaf_6752+:18806-19492
Bruz_scaf_6752	Mikado_loci	mRNA	18806	19492	18	+	.	ID=BruzV2.6752G6.1;Parent=BruzV2.6752G6;Name=BruzV2.6752G6.1;alias=v1_Bruz.6752G10.1;alias=Bruz_scaf_6752.g79.t1;primary=True
Bruz_scaf_6752	Mikado_loci	CDS	18806	19252	.	+	0	ID=BruzV2.6752G6.1.CDS1;Parent=BruzV2.6752G6.1
Bruz_scaf_6752	Mikado_loci	exon	18806	19492	.	+	.	ID=BruzV2.6752G6.1.exon1;Parent=BruzV2.6752G6.1
Bruz_scaf_6752	Mikado_loci	three_prime_UTR	19253	19492	.	+	.	ID=BruzV2.6752G6.1.three_prime_UTR1;Parent=BruzV2.6752G6.1
###
Bruz_scaf_6752	Mikado_loci	superlocus	21414	22795	.	-	.	ID=Mikado_superlocus:Bruz_scaf_6752-:21414-22795;Name=superlocus:Bruz_scaf_6752-:21414-22795
Bruz_scaf_6752	Mikado_loci	gene	21414	22795	18	-	.	ID=BruzV2.6752G8;Name=BruzV2.6752G8;multiexonic=True;superlocus=Mikado_superlocus:Bruz_scaf_6752-:21414-22795
Bruz_scaf_6752	Mikado_loci	mRNA	21414	22795	18	-	.	ID=BruzV2.6752G8.1;Parent=BruzV2.6752G8;Name=BruzV2.6752G8.1;alias=v1_Bruz.6752G12.1;alias=Bruz_scaf_6752.g80.t1;canonical_junctions=1;canonical_number=1;canonical_proportion=1.0;primary=True
Bruz_scaf_6752	Mikado_loci	exon	21414	21763	.	-	.	ID=BruzV2.6752G8.1.exon1;Parent=BruzV2.6752G8.1
Bruz_scaf_6752	Mikado_loci	three_prime_UTR	21414	21673	.	-	.	ID=BruzV2.6752G8.1.three_prime_UTR1;Parent=BruzV2.6752G8.1
Bruz_scaf_6752	Mikado_loci	CDS	21674	21763	.	-	0	ID=BruzV2.6752G8.1.CDS1;Parent=BruzV2.6752G8.1
Bruz_scaf_6752	Mikado_loci	CDS	22379	22795	.	-	0	ID=BruzV2.6752G8.1.CDS2;Parent=BruzV2.6752G8.1
Bruz_scaf_6752	Mikado_loci	exon	22379	22795	.	-	.	ID=BruzV2.6752G8.1.exon2;Parent=BruzV2.6752G8.1
###
Bruz_scaf_6753	Mikado_loci	superlocus	17639	20009	.	-	.	ID=Mikado_superlocus:Bruz_scaf_6753-:17639-20009;Name=superlocus:Bruz_scaf_6753-:17639-20009
Bruz_scaf_6753	Mikado_loci	gene	17639	20009	18	-	.	ID=BruzV2.6753G2;Name=BruzV2.6753G2;multiexonic=False;superlocus=Mikado_superlocus:Bruz_scaf_6753-:17639-20009
Bruz_scaf_6753	Mikado_loci	mRNA	17639	20009	18	-	.	ID=BruzV2.6753G2.1;Parent=BruzV2.6753G2;Name=BruzV2.6753G2.1;alias=st_MSTRG.62400.1;primary=True
Bruz_scaf_6753	Mikado_loci	exon	17639	20009	.	-	.	ID=BruzV2.6753G2.1.exon1;Parent=BruzV2.6753G2.1
Bruz_scaf_6753	Mikado_loci	three_prime_UTR	17639	17818	.	-	.	ID=BruzV2.6753G2.1.three_prime_UTR1;Parent=BruzV2.6753G2.1
Bruz_scaf_6753	Mikado_loci	CDS	17819	18157	.	-	0	ID=BruzV2.6753G2.1.CDS1;Parent=BruzV2.6753G2.1
Bruz_scaf_6753	Mikado_loci	five_prime_UTR	18158	20009	.	-	.	ID=BruzV2.6753G2.1.five_prime_UTR1;Parent=BruzV2.6753G2.1
###
Bruz_scaf_6753	Mikado_loci	superlocus	22270	23437	.	-	.	ID=Mikado_superlocus:Bruz_scaf_6753-:22270-23437;Name=superlocus:Bruz_scaf_6753-:22270-23437
Bruz_scaf_6753	Mikado_loci	gene	22270	23437	18	-	.	ID=BruzV2.6753G4;Name=BruzV2.6753G4;multiexonic=False;superlocus=Mikado_superlocus:Bruz_scaf_6753-:22270-23437
Bruz_scaf_6753	Mikado_loci	mRNA	22270	23437	18	-	.	ID=BruzV2.6753G4.1;Parent=BruzV2.6753G4;Name=BruzV2.6753G4.1;alias=st_MSTRG.62402.1;primary=True
Bruz_scaf_6753	Mikado_loci	exon	22270	23437	.	-	.	ID=BruzV2.6753G4.1.exon1;Parent=BruzV2.6753G4.1
Bruz_scaf_6753	Mikado_loci	three_prime_UTR	22270	22514	.	-	.	ID=BruzV2.6753G4.1.three_prime_UTR1;Parent=BruzV2.6753G4.1
Bruz_scaf_6753	Mikado_loci	CDS	22515	23141	.	-	0	ID=BruzV2.6753G4.1.CDS1;Parent=BruzV2.6753G4.1
Bruz_scaf_6753	Mikado_loci	five_prime_UTR	23142	23437	.	-	.	ID=BruzV2.6753G4.1.five_prime_UTR1;Parent=BruzV2.6753G4.1
###
Bruz_scaf_67535	Mikado_loci	superlocus	620	1429	.	-	.	ID=Mikado_superlocus:Bruz_scaf_67535-:620-1429;Name=superlocus:Bruz_scaf_67535-:620-1429
Bruz_scaf_67535	Mikado_loci	gene	620	1429	17	-	.	ID=BruzV2.67535G2;Name=BruzV2.67535G2;multiexonic=False;superlocus=Mikado_superlocus:Bruz_scaf_67535-:620-1429
Bruz_scaf_67535	Mikado_loci	mRNA	620	1429	17	-	.	ID=BruzV2.67535G2.1;Parent=BruzV2.67535G2;Name=BruzV2.67535G2.1;alias=st_MSTRG.62404.1;primary=True
Bruz_scaf_67535	Mikado_loci	exon	620	1429	.	-	.	ID=BruzV2.67535G2.1.exon1;Parent=BruzV2.67535G2.1
Bruz_scaf_67535	Mikado_loci	three_prime_UTR	620	1012	.	-	.	ID=BruzV2.67535G2.1.three_prime_UTR1;Parent=BruzV2.67535G2.1
Bruz_scaf_67535	Mikado_loci	CDS	1013	1429	.	-	0	ID=BruzV2.67535G2.1.CDS1;Parent=BruzV2.67535G2.1
###
Bruz_scaf_6754	Mikado_loci	superlocus	17674	18199	.	-	.	ID=Mikado_superlocus:Bruz_scaf_6754-:17674-18199;Name=superlocus:Bruz_scaf_6754-:17674-18199
Bruz_scaf_6754	Mikado_loci	gene	17674	18199	18	-	.	ID=BruzV2.6754G2;Name=BruzV2.6754G2;multiexonic=False;superlocus=Mikado_superlocus:Bruz_scaf_6754-:17674-18199
Bruz_scaf_6754	Mikado_loci	mRNA	17674	18199	18	-	.	ID=BruzV2.6754G2.1;Parent=BruzV2.6754G2;Name=BruzV2.6754G2.1;alias=st_MSTRG.62405.1;primary=True
Bruz_scaf_6754	Mikado_loci	exon	17674	18199	.	-	.	ID=BruzV2.6754G2.1.exon1;Parent=BruzV2.6754G2.1
Bruz_scaf_6754	Mikado_loci	three_prime_UTR	17674	17788	.	-	.	ID=BruzV2.6754G2.1.three_prime_UTR1;Parent=BruzV2.6754G2.1
Bruz_scaf_6754	Mikado_loci	CDS	17789	18112	.	-	0	ID=BruzV2.6754G2.1.CDS1;Parent=BruzV2.6754G2.1
Bruz_scaf_6754	Mikado_loci	five_prime_UTR	18113	18199	.	-	.	ID=BruzV2.6754G2.1.five_prime_UTR1;Parent=BruzV2.6754G2.1
###
Bruz_scaf_67540	Mikado_loci	superlocus	495	1708	.	-	.	ID=Mikado_superlocus:Bruz_scaf_67540-:495-1708;Name=superlocus:Bruz_scaf_67540-:495-1708
Bruz_scaf_67540	Mikado_loci	gene	574	1605	16	-	.	ID=BruzV2.67540G2;Name=BruzV2.67540G2;multiexonic=True;superlocus=Mikado_superlocus:Bruz_scaf_67540-:495-1708
Bruz_scaf_67540	Mikado_loci	mRNA	574	1605	16	-	.	ID=BruzV2.67540G2.1;Parent=BruzV2.67540G2;Name=BruzV2.67540G2.1;alias=v1_Bruz.67540G2.1;alias=Bruz_scaf_67540.g40.t1;canonical_junctions=1;canonical_number=1;canonical_proportion=1.0;primary=True
Bruz_scaf_67540	Mikado_loci	exon	574	1289	.	-	.	ID=BruzV2.67540G2.1.exon1;Parent=BruzV2.67540G2.1
Bruz_scaf_67540	Mikado_loci	three_prime_UTR	574	1052	.	-	.	ID=BruzV2.67540G2.1.three_prime_UTR1;Parent=BruzV2.67540G2.1
Bruz_scaf_67540	Mikado_loci	CDS	1053	1289	.	-	0	ID=BruzV2.67540G2.1.CDS1;Parent=BruzV2.67540G2.1
Bruz_scaf_67540	Mikado_loci	CDS	1485	1604	.	-	0	ID=BruzV2.67540G2.1.CDS2;Parent=BruzV2.67540G2.1
Bruz_scaf_67540	Mikado_loci	exon	1485	1605	.	-	.	ID=BruzV2.67540G2.1.exon2;Parent=BruzV2.67540G2.1
Bruz_scaf_67540	Mikado_loci	five_prime_UTR	1605	1605	.	-	.	ID=BruzV2.67540G2.1.five_prime_UTR1;Parent=BruzV2.67540G2.1
###
Bruz_scaf_6756	Mikado_loci	superlocus	13085	14005	.	-	.	ID=Mikado_superlocus:Bruz_scaf_6756-:13085-14005;Name=superlocus:Bruz_scaf_6756-:13085-14005
Bruz_scaf_6756	Mikado_loci	gene	13085	14005	19	-	.	ID=BruzV2.6756G2;Name=BruzV2.6756G2;multiexonic=False;superlocus=Mikado_superlocus:Bruz_scaf_6756-:13085-14005
Bruz_scaf_6756	Mikado_loci	mRNA	13085	14005	19	-	.	ID=BruzV2.6756G2.1;Parent=BruzV2.6756G2;Name=BruzV2.6756G2.1;alias=v1_Bruz.6756G4.1;alias=Bruz_scaf_6756.g82.t1;primary=True
Bruz_scaf_6756	Mikado_loci	exon	13085	14005	.	-	.	ID=BruzV2.6756G2.1.exon1;Parent=BruzV2.6756G2.1
Bruz_scaf_6756	Mikado_loci	three_prime_UTR	13085	13304	.	-	.	ID=BruzV2.6756G2.1.three_prime_UTR1;Parent=BruzV2.6756G2.1
Bruz_scaf_6756	Mikado_loci	CDS	13305	13892	.	-	0	ID=BruzV2.6756G2.1.CDS1;Parent=BruzV2.6756G2.1
Bruz_scaf_6756	Mikado_loci	five_prime_UTR	13893	14005	.	-	.	ID=BruzV2.6756G2.1.five_prime_UTR1;Parent=BruzV2.6756G2.1
###
Bruz_scaf_6756	Mikado_loci	superlocus	24126	24765	.	-	.	ID=Mikado_superlocus:Bruz_scaf_6756-:24126-24765;Name=superlocus:Bruz_scaf_6756-:24126-24765
Bruz_scaf_6756	Mikado_loci	gene	24126	24765	19	-	.	ID=BruzV2.6756G4;Name=BruzV2.6756G4;multiexonic=False;superlocus=Mikado_superlocus:Bruz_scaf_6756-:24126-24765
Bruz_scaf_6756	Mikado_loci	mRNA	24126	24765	19	-	.	ID=BruzV2.6756G4.1;Parent=BruzV2.6756G4;Name=BruzV2.6756G4.1;alias=v1_Bruz.6756G6.1;alias=MSTRG.59721.1;primary=True
Bruz_scaf_6756	Mikado_loci	exon	24126	24765	.	-	.	ID=BruzV2.6756G4.1.exon1;Parent=BruzV2.6756G4.1
Bruz_scaf_6756	Mikado_loci	three_prime_UTR	24126	24197	.	-	.	ID=BruzV2.6756G4.1.three_prime_UTR1;Parent=BruzV2.6756G4.1
Bruz_scaf_6756	Mikado_loci	CDS	24198	24764	.	-	0	ID=BruzV2.6756G4.1.CDS1;Parent=BruzV2.6756G4.1
Bruz_scaf_6756	Mikado_loci	five_prime_UTR	24765	24765	.	-	.	ID=BruzV2.6756G4.1.five_prime_UTR1;Parent=BruzV2.6756G4.1
###
Bruz_scaf_6757	Mikado_loci	superlocus	21215	21523	.	+	.	ID=Mikado_superlocus:Bruz_scaf_6757+:21215-21523;Name=superlocus:Bruz_scaf_6757+:21215-21523
Bruz_scaf_6757	Mikado_loci	gene	21215	21523	19	+	.	ID=BruzV2.6757G2;Name=BruzV2.6757G2;multiexonic=False;superlocus=Mikado_superlocus:Bruz_scaf_6757+:21215-21523
Bruz_scaf_6757	Mikado_loci	mRNA	21215	21523	19	+	.	ID=BruzV2.6757G2.1;Parent=BruzV2.6757G2;Name=BruzV2.6757G2.1;alias=v1_Bruz.6757G4.1;alias=MSTRG.59724.1;primary=True
Bruz_scaf_6757	Mikado_loci	exon	21215	21523	.	+	.	ID=BruzV2.6757G2.1.exon1;Parent=BruzV2.6757G2.1
Bruz_scaf_6757	Mikado_loci	five_prime_UTR	21215	21215	.	+	.	ID=BruzV2.6757G2.1.five_prime_UTR1;Parent=BruzV2.6757G2.1
Bruz_scaf_6757	Mikado_loci	CDS	21216	21521	.	+	0	ID=BruzV2.6757G2.1.CDS1;Parent=BruzV2.6757G2.1
Bruz_scaf_6757	Mikado_loci	three_prime_UTR	21522	21523	.	+	.	ID=BruzV2.6757G2.1.three_prime_UTR1;Parent=BruzV2.6757G2.1
###
Bruz_scaf_67571	Mikado_loci	superlocus	743	1502	.	+	.	ID=Mikado_superlocus:Bruz_scaf_67571+:743-1502;Name=superlocus:Bruz_scaf_67571+:743-1502
Bruz_scaf_67571	Mikado_loci	gene	743	1502	18	+	.	ID=BruzV2.67571G2;Name=BruzV2.67571G2;multiexonic=False;superlocus=Mikado_superlocus:Bruz_scaf_67571+:743-1502
Bruz_scaf_67571	Mikado_loci	mRNA	743	1502	18	+	.	ID=BruzV2.67571G2.1;Parent=BruzV2.67571G2;Name=BruzV2.67571G2.1;alias=st_MSTRG.62417.1;primary=True
Bruz_scaf_67571	Mikado_loci	exon	743	1502	.	+	.	ID=BruzV2.67571G2.1.exon1;Parent=BruzV2.67571G2.1
Bruz_scaf_67571	Mikado_loci	five_prime_UTR	743	743	.	+	.	ID=BruzV2.67571G2.1.five_prime_UTR1;Parent=BruzV2.67571G2.1
Bruz_scaf_67571	Mikado_loci	CDS	744	1085	.	+	0	ID=BruzV2.67571G2.1.CDS1;Parent=BruzV2.67571G2.1
Bruz_scaf_67571	Mikado_loci	three_prime_UTR	1086	1502	.	+	.	ID=BruzV2.67571G2.1.three_prime_UTR1;Parent=BruzV2.67571G2.1
###
Bruz_scaf_676	Mikado_loci	superlocus	14071	20638	.	+	.	ID=Mikado_superlocus:Bruz_scaf_676+:14071-20638;Name=superlocus:Bruz_scaf_676+:14071-20638
Bruz_scaf_676	Mikado_loci	gene	14146	19681	19	+	.	ID=BruzV2.676G2;Name=BruzV2.676G2;multiexonic=True;superlocus=Mikado_superlocus:Bruz_scaf_676+:14071-20638
Bruz_scaf_676	Mikado_loci	mRNA	14146	19681	19	+	.	ID=BruzV2.676G2.1;Parent=BruzV2.676G2;Name=BruzV2.676G2.1;alias=v1_Bruz.676G4.1;alias=Bruz_scaf_676.g139.t1;canonical_junctions=2,3,4,5,6,7,8,9,10,11,12,13,14;canonical_number=13;canonical_proportion=0.9285714285714286;primary=True
Bruz_scaf_676	Mikado_loci	exon	14146	14639	.	+	.	ID=BruzV2.676G2.1.exon1;Parent=BruzV2.676G2.1
Bruz_scaf_676	Mikado_loci	five_prime_UTR	14146	14387	.	+	.	ID=BruzV2.676G2.1.five_prime_UTR1;Parent=BruzV2.676G2.1
Bruz_scaf_676	Mikado_loci	CDS	14388	14639	.	+	0	ID=BruzV2.676G2.1.CDS1;Parent=BruzV2.676G2.1
Bruz_scaf_676	Mikado_loci	CDS	14770	15003	.	+	0	ID=BruzV2.676G2.1.CDS2;Parent=BruzV2.676G2.1
Bruz_scaf_676	Mikado_loci	exon	14770	15003	.	+	.	ID=BruzV2.676G2.1.exon2;Parent=BruzV2.676G2.1
Bruz_scaf_676	Mikado_loci	CDS	15548	15646	.	+	0	ID=BruzV2.676G2.1.CDS3;Parent=BruzV2.676G2.1
Bruz_scaf_676	Mikado_loci	exon	15548	15646	.	+	.	ID=BruzV2.676G2.1.exon3;Parent=BruzV2.676G2.1
Bruz_scaf_676	Mikado_loci	CDS	15734	15789	.	+	0	ID=BruzV2.676G2.1.CDS4;Parent=BruzV2.676G2.1
Bruz_scaf_676	Mikado_loci	exon	15734	15789	.	+	.	ID=BruzV2.676G2.1.exon4;Parent=BruzV2.676G2.1
Bruz_scaf_676	Mikado_loci	CDS	16092	16203	.	+	1	ID=BruzV2.676G2.1.CDS5;Parent=BruzV2.676G2.1
Bruz_scaf_676	Mikado_loci	exon	16092	16203	.	+	.	ID=BruzV2.676G2.1.exon5;Parent=BruzV2.676G2.1
Bruz_scaf_676	Mikado_loci	CDS	16711	16881	.	+	0	ID=BruzV2.676G2.1.CDS6;Parent=BruzV2.676G2.1
Bruz_scaf_676	Mikado_loci	exon	16711	16881	.	+	.	ID=BruzV2.676G2.1.exon6;Parent=BruzV2.676G2.1
Bruz_scaf_676	Mikado_loci	CDS	17003	17236	.	+	0	ID=BruzV2.676G2.1.CDS7;Parent=BruzV2.676G2.1
Bruz_scaf_676	Mikado_loci	exon	17003	17236	.	+	.	ID=BruzV2.676G2.1.exon7;Parent=BruzV2.676G2.1
Bruz_scaf_676	Mikado_loci	CDS	17539	17748	.	+	0	ID=BruzV2.676G2.1.CDS8;Parent=BruzV2.676G2.1
Bruz_scaf_676	Mikado_loci	exon	17539	17748	.	+	.	ID=BruzV2.676G2.1.exon8;Parent=BruzV2.676G2.1
Bruz_scaf_676	Mikado_loci	CDS	17832	18041	.	+	0	ID=BruzV2.676G2.1.CDS9;Parent=BruzV2.676G2.1
Bruz_scaf_676	Mikado_loci	exon	17832	18041	.	+	.	ID=BruzV2.676G2.1.exon9;Parent=BruzV2.676G2.1
Bruz_scaf_676	Mikado_loci	CDS	18118	18264	.	+	0	ID=BruzV2.676G2.1.CDS10;Parent=BruzV2.676G2.1
Bruz_scaf_676	Mikado_loci	exon	18118	18264	.	+	.	ID=BruzV2.676G2.1.exon10;Parent=BruzV2.676G2.1
Bruz_scaf_676	Mikado_loci	CDS	18346	18633	.	+	0	ID=BruzV2.676G2.1.CDS11;Parent=BruzV2.676G2.1
Bruz_scaf_676	Mikado_loci	exon	18346	18633	.	+	.	ID=BruzV2.676G2.1.exon11;Parent=BruzV2.676G2.1
Bruz_scaf_676	Mikado_loci	CDS	18726	18824	.	+	0	ID=BruzV2.676G2.1.CDS12;Parent=BruzV2.676G2.1
Bruz_scaf_676	Mikado_loci	exon	18726	18824	.	+	.	ID=BruzV2.676G2.1.exon12;Parent=BruzV2.676G2.1
Bruz_scaf_676	Mikado_loci	CDS	18901	19325	.	+	0	ID=BruzV2.676G2.1.CDS13;Parent=BruzV2.676G2.1
Bruz_scaf_676	Mikado_loci	exon	18901	19325	.	+	.	ID=BruzV2.676G2.1.exon13;Parent=BruzV2.676G2.1
Bruz_scaf_676	Mikado_loci	CDS	19410	19443	.	+	1	ID=BruzV2.676G2.1.CDS14;Parent=BruzV2.676G2.1
Bruz_scaf_676	Mikado_loci	exon	19410	19458	.	+	.	ID=BruzV2.676G2.1.exon14;Parent=BruzV2.676G2.1
Bruz_scaf_676	Mikado_loci	three_prime_UTR	19444	19458	.	+	.	ID=BruzV2.676G2.1.three_prime_UTR1;Parent=BruzV2.676G2.1
Bruz_scaf_676	Mikado_loci	exon	19643	19681	.	+	.	ID=BruzV2.676G2.1.exon15;Parent=BruzV2.676G2.1
Bruz_scaf_676	Mikado_loci	three_prime_UTR	19643	19681	.	+	.	ID=BruzV2.676G2.1.three_prime_UTR2;Parent=BruzV2.676G2.1
###
Bruz_scaf_676	Mikado_loci	superlocus	21736	24888	.	+	.	ID=Mikado_superlocus:Bruz_scaf_676+:21736-24888;Name=superlocus:Bruz_scaf_676+:21736-24888
Bruz_scaf_676	Mikado_loci	gene	21736	24888	18	+	.	ID=BruzV2.676G4;Name=BruzV2.676G4;multiexonic=False;superlocus=Mikado_superlocus:Bruz_scaf_676+:21736-24888
Bruz_scaf_676	Mikado_loci	mRNA	21736	24888	18	+	.	ID=BruzV2.676G4.1;Parent=BruzV2.676G4;Name=BruzV2.676G4.1;alias=st_MSTRG.62423.1;primary=True
Bruz_scaf_676	Mikado_loci	exon	21736	24888	.	+	.	ID=BruzV2.676G4.1.exon1;Parent=BruzV2.676G4.1
Bruz_scaf_676	Mikado_loci	five_prime_UTR	21736	21961	.	+	.	ID=BruzV2.676G4.1.five_prime_UTR1;Parent=BruzV2.676G4.1
Bruz_scaf_676	Mikado_loci	CDS	21962	24718	.	+	0	ID=BruzV2.676G4.1.CDS1;Parent=BruzV2.676G4.1
Bruz_scaf_676	Mikado_loci	three_prime_UTR	24719	24888	.	+	.	ID=BruzV2.676G4.1.three_prime_UTR1;Parent=BruzV2.676G4.1
###
Bruz_scaf_676	Mikado_loci	superlocus	27316	32929	.	+	.	ID=Mikado_superlocus:Bruz_scaf_676+:27316-32929;Name=superlocus:Bruz_scaf_676+:27316-32929
Bruz_scaf_676	Mikado_loci	gene	27316	31884	20	+	.	ID=BruzV2.676G6;Name=BruzV2.676G6;multiexonic=True;superlocus=Mikado_superlocus:Bruz_scaf_676+:27316-32929
Bruz_scaf_676	Mikado_loci	mRNA	27316	31884	20	+	.	ID=BruzV2.676G6.1;Parent=BruzV2.676G6;Name=BruzV2.676G6.1;alias=v1_Bruz.676G10.1;alias=Bruz_scaf_676.g141.t1;canonical_junctions=1,2;canonical_number=2;canonical_proportion=1.0;primary=True
Bruz_scaf_676	Mikado_loci	exon	27316	30322	.	+	.	ID=BruzV2.676G6.1.exon1;Parent=BruzV2.676G6.1
Bruz_scaf_676	Mikado_loci	five_prime_UTR	27316	27363	.	+	.	ID=BruzV2.676G6.1.five_prime_UTR1;Parent=BruzV2.676G6.1
Bruz_scaf_676	Mikado_loci	CDS	27364	30322	.	+	0	ID=BruzV2.676G6.1.CDS1;Parent=BruzV2.676G6.1
Bruz_scaf_676	Mikado_loci	CDS	30410	30866	.	+	2	ID=BruzV2.676G6.1.CDS2;Parent=BruzV2.676G6.1
Bruz_scaf_676	Mikado_loci	exon	30410	30866	.	+	.	ID=BruzV2.676G6.1.exon2;Parent=BruzV2.676G6.1
Bruz_scaf_676	Mikado_loci	CDS	31456	31573	.	+	1	ID=BruzV2.676G6.1.CDS3;Parent=BruzV2.676G6.1
Bruz_scaf_676	Mikado_loci	exon	31456	31884	.	+	.	ID=BruzV2.676G6.1.exon3;Parent=BruzV2.676G6.1
Bruz_scaf_676	Mikado_loci	three_prime_UTR	31574	31884	.	+	.	ID=BruzV2.676G6.1.three_prime_UTR1;Parent=BruzV2.676G6.1
###
Bruz_scaf_676	Mikado_loci	superlocus	38484	40500	.	+	.	ID=Mikado_superlocus:Bruz_scaf_676+:38484-40500;Name=superlocus:Bruz_scaf_676+:38484-40500
Bruz_scaf_676	Mikado_loci	gene	38484	40500	18	+	.	ID=BruzV2.676G8;Name=BruzV2.676G8;multiexonic=False;superlocus=Mikado_superlocus:Bruz_scaf_676+:38484-40500
Bruz_scaf_676	Mikado_loci	mRNA	38484	40500	18	+	.	ID=BruzV2.676G8.1;Parent=BruzV2.676G8;Name=BruzV2.676G8.1;alias=st_MSTRG.62427.1;primary=True
Bruz_scaf_676	Mikado_loci	exon	38484	40500	.	+	.	ID=BruzV2.676G8.1.exon1;Parent=BruzV2.676G8.1
Bruz_scaf_676	Mikado_loci	five_prime_UTR	38484	39522	.	+	.	ID=BruzV2.676G8.1.five_prime_UTR1;Parent=BruzV2.676G8.1
Bruz_scaf_676	Mikado_loci	CDS	39523	39867	.	+	0	ID=BruzV2.676G8.1.CDS1;Parent=BruzV2.676G8.1
Bruz_scaf_676	Mikado_loci	three_prime_UTR	39868	40500	.	+	.	ID=BruzV2.676G8.1.three_prime_UTR1;Parent=BruzV2.676G8.1
###
Bruz_scaf_676	Mikado_loci	superlocus	32096	36305	.	-	.	ID=Mikado_superlocus:Bruz_scaf_676-:32096-36305;Name=superlocus:Bruz_scaf_676-:32096-36305
Bruz_scaf_676	Mikado_loci	gene	32096	36305	19	-	.	ID=BruzV2.676G10;Name=BruzV2.676G10;multiexonic=True;superlocus=Mikado_superlocus:Bruz_scaf_676-:32096-36305
Bruz_scaf_676	Mikado_loci	mRNA	32096	36305	19	-	.	ID=BruzV2.676G10.1;Parent=BruzV2.676G10;Name=BruzV2.676G10.1;alias=v1_Bruz.676G12.1;alias=Bruz_scaf_676.g142.t1;canonical_junctions=1;canonical_number=1;canonical_proportion=1.0;primary=True
Bruz_scaf_676	Mikado_loci	exon	32096	32434	.	-	.	ID=BruzV2.676G10.1.exon1;Parent=BruzV2.676G10.1
Bruz_scaf_676	Mikado_loci	three_prime_UTR	32096	32351	.	-	.	ID=BruzV2.676G10.1.three_prime_UTR1;Parent=BruzV2.676G10.1
Bruz_scaf_676	Mikado_loci	CDS	32352	32434	.	-	2	ID=BruzV2.676G10.1.CDS1;Parent=BruzV2.676G10.1
Bruz_scaf_676	Mikado_loci	CDS	34436	35750	.	-	0	ID=BruzV2.676G10.1.CDS2;Parent=BruzV2.676G10.1
Bruz_scaf_676	Mikado_loci	exon	34436	36305	.	-	.	ID=BruzV2.676G10.1.exon2;Parent=BruzV2.676G10.1
Bruz_scaf_676	Mikado_loci	five_prime_UTR	35751	36305	.	-	.	ID=BruzV2.676G10.1.five_prime_UTR1;Parent=BruzV2.676G10.1
###
Bruz_scaf_676	Mikado_loci	superlocus	48816	53746	.	+	.	ID=Mikado_superlocus:Bruz_scaf_676+:48816-53746;Name=superlocus:Bruz_scaf_676+:48816-53746
Bruz_scaf_676	Mikado_loci	gene	49566	53746	15	+	.	ID=BruzV2.676G12;Name=BruzV2.676G12;multiexonic=True;superlocus=Mikado_superlocus:Bruz_scaf_676+:48816-53746
Bruz_scaf_676	Mikado_loci	mRNA	49566	53746	15	+	.	ID=BruzV2.676G12.1;Parent=BruzV2.676G12;Name=BruzV2.676G12.1;alias=v1_Bruz.676G16.1;alias=Bruz_scaf_676.g143.t1;canonical_junctions=1,2,3,4,5;canonical_number=5;canonical_proportion=1.0;primary=True
Bruz_scaf_676	Mikado_loci	exon	49566	50248	.	+	.	ID=BruzV2.676G12.1.exon1;Parent=BruzV2.676G12.1
Bruz_scaf_676	Mikado_loci	five_prime_UTR	49566	49567	.	+	.	ID=BruzV2.676G12.1.five_prime_UTR1;Parent=BruzV2.676G12.1
Bruz_scaf_676	Mikado_loci	CDS	49568	50248	.	+	0	ID=BruzV2.676G12.1.CDS1;Parent=BruzV2.676G12.1
Bruz_scaf_676	Mikado_loci	CDS	50967	51083	.	+	0	ID=BruzV2.676G12.1.CDS2;Parent=BruzV2.676G12.1
Bruz_scaf_676	Mikado_loci	exon	50967	51083	.	+	.	ID=BruzV2.676G12.1.exon2;Parent=BruzV2.676G12.1
Bruz_scaf_676	Mikado_loci	CDS	51332	51427	.	+	0	ID=BruzV2.676G12.1.CDS3;Parent=BruzV2.676G12.1
Bruz_scaf_676	Mikado_loci	exon	51332	51427	.	+	.	ID=BruzV2.676G12.1.exon3;Parent=BruzV2.676G12.1
Bruz_scaf_676	Mikado_loci	CDS	52568	52693	.	+	0	ID=BruzV2.676G12.1.CDS4;Parent=BruzV2.676G12.1
Bruz_scaf_676	Mikado_loci	exon	52568	52694	.	+	.	ID=BruzV2.676G12.1.exon4;Parent=BruzV2.676G12.1
Bruz_scaf_676	Mikado_loci	three_prime_UTR	52694	52694	.	+	.	ID=BruzV2.676G12.1.three_prime_UTR1;Parent=BruzV2.676G12.1
Bruz_scaf_676	Mikado_loci	exon	53472	53526	.	+	.	ID=BruzV2.676G12.1.exon5;Parent=BruzV2.676G12.1
Bruz_scaf_676	Mikado_loci	three_prime_UTR	53472	53526	.	+	.	ID=BruzV2.676G12.1.three_prime_UTR2;Parent=BruzV2.676G12.1
Bruz_scaf_676	Mikado_loci	exon	53641	53746	.	+	.	ID=BruzV2.676G12.1.exon6;Parent=BruzV2.676G12.1
Bruz_scaf_676	Mikado_loci	three_prime_UTR	53641	53746	.	+	.	ID=BruzV2.676G12.1.three_prime_UTR3;Parent=BruzV2.676G12.1
###
Bruz_scaf_676	Mikado_loci	superlocus	55136	56560	.	+	.	ID=Mikado_superlocus:Bruz_scaf_676+:55136-56560;Name=superlocus:Bruz_scaf_676+:55136-56560
Bruz_scaf_676	Mikado_loci	gene	55136	56560	20	+	.	ID=BruzV2.676G14;Name=BruzV2.676G14;multiexonic=True;superlocus=Mikado_superlocus:Bruz_scaf_676+:55136-56560
Bruz_scaf_676	Mikado_loci	mRNA	55136	56560	20	+	.	ID=BruzV2.676G14.1;Parent=BruzV2.676G14;Name=BruzV2.676G14.1;alias=v1_Bruz.676G18.1;alias=Bruz_scaf_676.g144.t1;canonical_junctions=1,2,3;canonical_number=3;canonical_proportion=1.0;primary=True
Bruz_scaf_676	Mikado_loci	exon	55136	55351	.	+	.	ID=BruzV2.676G14.1.exon1;Parent=BruzV2.676G14.1
Bruz_scaf_676	Mikado_loci	five_prime_UTR	55136	55173	.	+	.	ID=BruzV2.676G14.1.five_prime_UTR1;Parent=BruzV2.676G14.1
Bruz_scaf_676	Mikado_loci	CDS	55174	55351	.	+	0	ID=BruzV2.676G14.1.CDS1;Parent=BruzV2.676G14.1
Bruz_scaf_676	Mikado_loci	CDS	55511	55586	.	+	2	ID=BruzV2.676G14.1.CDS2;Parent=BruzV2.676G14.1
Bruz_scaf_676	Mikado_loci	exon	55511	55586	.	+	.	ID=BruzV2.676G14.1.exon2;Parent=BruzV2.676G14.1
Bruz_scaf_676	Mikado_loci	CDS	55657	55780	.	+	1	ID=BruzV2.676G14.1.CDS3;Parent=BruzV2.676G14.1
Bruz_scaf_676	Mikado_loci	exon	55657	55780	.	+	.	ID=BruzV2.676G14.1.exon3;Parent=BruzV2.676G14.1
Bruz_scaf_676	Mikado_loci	CDS	55899	56462	.	+	0	ID=BruzV2.676G14.1.CDS4;Parent=BruzV2.676G14.1
Bruz_scaf_676	Mikado_loci	exon	55899	56560	.	+	.	ID=BruzV2.676G14.1.exon4;Parent=BruzV2.676G14.1
Bruz_scaf_676	Mikado_loci	three_prime_UTR	56463	56560	.	+	.	ID=BruzV2.676G14.1.three_prime_UTR1;Parent=BruzV2.676G14.1
###
Bruz_scaf_676	Mikado_loci	superlocus	56689	60045	.	-	.	ID=Mikado_superlocus:Bruz_scaf_676-:56689-60045;Name=superlocus:Bruz_scaf_676-:56689-60045
Bruz_scaf_676	Mikado_loci	gene	56689	60045	20	-	.	ID=BruzV2.676G16;Name=BruzV2.676G16;multiexonic=True;superlocus=Mikado_superlocus:Bruz_scaf_676-:56689-60045
Bruz_scaf_676	Mikado_loci	mRNA	56689	60045	20	-	.	ID=BruzV2.676G16.1;Parent=BruzV2.676G16;Name=BruzV2.676G16.1;alias=v1_Bruz.676G20.1;alias=Bruz_scaf_676.g145.t2;canonical_junctions=1,2,3,4,5,6,7,8,9;canonical_number=9;canonical_proportion=1.0;primary=True
Bruz_scaf_676	Mikado_loci	exon	56689	57271	.	-	.	ID=BruzV2.676G16.1.exon1;Parent=BruzV2.676G16.1
Bruz_scaf_676	Mikado_loci	three_prime_UTR	56689	56968	.	-	.	ID=BruzV2.676G16.1.three_prime_UTR1;Parent=BruzV2.676G16.1
Bruz_scaf_676	Mikado_loci	CDS	56969	57271	.	-	0	ID=BruzV2.676G16.1.CDS1;Parent=BruzV2.676G16.1
Bruz_scaf_676	Mikado_loci	CDS	57385	57477	.	-	0	ID=BruzV2.676G16.1.CDS2;Parent=BruzV2.676G16.1
Bruz_scaf_676	Mikado_loci	exon	57385	57477	.	-	.	ID=BruzV2.676G16.1.exon2;Parent=BruzV2.676G16.1
Bruz_scaf_676	Mikado_loci	CDS	57629	57697	.	-	0	ID=BruzV2.676G16.1.CDS3;Parent=BruzV2.676G16.1
Bruz_scaf_676	Mikado_loci	exon	57629	57697	.	-	.	ID=BruzV2.676G16.1.exon3;Parent=BruzV2.676G16.1
Bruz_scaf_676	Mikado_loci	CDS	57779	57826	.	-	0	ID=BruzV2.676G16.1.CDS4;Parent=BruzV2.676G16.1
Bruz_scaf_676	Mikado_loci	exon	57779	57826	.	-	.	ID=BruzV2.676G16.1.exon4;Parent=BruzV2.676G16.1
Bruz_scaf_676	Mikado_loci	CDS	57945	58035	.	-	1	ID=BruzV2.676G16.1.CDS5;Parent=BruzV2.676G16.1
Bruz_scaf_676	Mikado_loci	exon	57945	58035	.	-	.	ID=BruzV2.676G16.1.exon5;Parent=BruzV2.676G16.1
Bruz_scaf_676	Mikado_loci	CDS	58113	58189	.	-	0	ID=BruzV2.676G16.1.CDS6;Parent=BruzV2.676G16.1
Bruz_scaf_676	Mikado_loci	exon	58113	58189	.	-	.	ID=BruzV2.676G16.1.exon6;Parent=BruzV2.676G16.1
Bruz_scaf_676	Mikado_loci	CDS	58262	58324	.	-	0	ID=BruzV2.676G16.1.CDS7;Parent=BruzV2.676G16.1
Bruz_scaf_676	Mikado_loci	exon	58262	58324	.	-	.	ID=BruzV2.676G16.1.exon7;Parent=BruzV2.676G16.1
Bruz_scaf_676	Mikado_loci	CDS	58604	58698	.	-	2	ID=BruzV2.676G16.1.CDS8;Parent=BruzV2.676G16.1
Bruz_scaf_676	Mikado_loci	exon	58604	58698	.	-	.	ID=BruzV2.676G16.1.exon8;Parent=BruzV2.676G16.1
Bruz_scaf_676	Mikado_loci	CDS	59170	59251	.	-	0	ID=BruzV2.676G16.1.CDS9;Parent=BruzV2.676G16.1
Bruz_scaf_676	Mikado_loci	exon	59170	59251	.	-	.	ID=BruzV2.676G16.1.exon9;Parent=BruzV2.676G16.1
Bruz_scaf_676	Mikado_loci	CDS	59954	60019	.	-	0	ID=BruzV2.676G16.1.CDS10;Parent=BruzV2.676G16.1
Bruz_scaf_676	Mikado_loci	exon	59954	60045	.	-	.	ID=BruzV2.676G16.1.exon10;Parent=BruzV2.676G16.1
Bruz_scaf_676	Mikado_loci	five_prime_UTR	60020	60045	.	-	.	ID=BruzV2.676G16.1.five_prime_UTR1;Parent=BruzV2.676G16.1
###
Bruz_scaf_676	Mikado_loci	superlocus	69299	70675	.	-	.	ID=Mikado_superlocus:Bruz_scaf_676-:69299-70675;Name=superlocus:Bruz_scaf_676-:69299-70675
Bruz_scaf_676	Mikado_loci	gene	69299	70675	19	-	.	ID=BruzV2.676G18;Name=BruzV2.676G18;multiexonic=False;superlocus=Mikado_superlocus:Bruz_scaf_676-:69299-70675
Bruz_scaf_676	Mikado_loci	mRNA	69299	70675	19	-	.	ID=BruzV2.676G18.1;Parent=BruzV2.676G18;Name=BruzV2.676G18.1;alias=v1_Bruz.676G24.1;alias=MSTRG.59743.1;primary=True
Bruz_scaf_676	Mikado_loci	exon	69299	70675	.	-	.	ID=BruzV2.676G18.1.exon1;Parent=BruzV2.676G18.1
Bruz_scaf_676	Mikado_loci	three_prime_UTR	69299	69872	.	-	.	ID=BruzV2.676G18.1.three_prime_UTR1;Parent=BruzV2.676G18.1
Bruz_scaf_676	Mikado_loci	CDS	69873	70577	.	-	0	ID=BruzV2.676G18.1.CDS1;Parent=BruzV2.676G18.1
Bruz_scaf_676	Mikado_loci	five_prime_UTR	70578	70675	.	-	.	ID=BruzV2.676G18.1.five_prime_UTR1;Parent=BruzV2.676G18.1
###
Bruz_scaf_676	Mikado_loci	superlocus	82901	87365	.	-	.	ID=Mikado_superlocus:Bruz_scaf_676-:82901-87365;Name=superlocus:Bruz_scaf_676-:82901-87365
Bruz_scaf_676	Mikado_loci	gene	83243	87365	20	-	.	ID=BruzV2.676G20;Name=BruzV2.676G20;multiexonic=True;superlocus=Mikado_superlocus:Bruz_scaf_676-:82901-87365
Bruz_scaf_676	Mikado_loci	mRNA	83243	87365	20	-	.	ID=BruzV2.676G20.1;Parent=BruzV2.676G20;Name=BruzV2.676G20.1;alias=v1_Bruz.676G26.1;alias=Bruz_scaf_676.g147.t1;canonical_junctions=1,2;canonical_number=2;canonical_proportion=1.0;primary=True
Bruz_scaf_676	Mikado_loci	exon	83243	84400	.	-	.	ID=BruzV2.676G20.1.exon1;Parent=BruzV2.676G20.1
Bruz_scaf_676	Mikado_loci	three_prime_UTR	83243	83521	.	-	.	ID=BruzV2.676G20.1.three_prime_UTR1;Parent=BruzV2.676G20.1
Bruz_scaf_676	Mikado_loci	CDS	83522	84400	.	-	0	ID=BruzV2.676G20.1.CDS1;Parent=BruzV2.676G20.1
Bruz_scaf_676	Mikado_loci	CDS	84531	84940	.	-	2	ID=BruzV2.676G20.1.CDS2;Parent=BruzV2.676G20.1
Bruz_scaf_676	Mikado_loci	exon	84531	84940	.	-	.	ID=BruzV2.676G20.1.exon2;Parent=BruzV2.676G20.1
Bruz_scaf_676	Mikado_loci	CDS	85516	85912	.	-	0	ID=BruzV2.676G20.1.CDS3;Parent=BruzV2.676G20.1
Bruz_scaf_676	Mikado_loci	exon	85516	87365	.	-	.	ID=BruzV2.676G20.1.exon3;Parent=BruzV2.676G20.1
Bruz_scaf_676	Mikado_loci	five_prime_UTR	85913	87365	.	-	.	ID=BruzV2.676G20.1.five_prime_UTR1;Parent=BruzV2.676G20.1
###
Bruz_scaf_6760	Mikado_loci	superlocus	2096	5647	.	+	.	ID=Mikado_superlocus:Bruz_scaf_6760+:2096-5647;Name=superlocus:Bruz_scaf_6760+:2096-5647
Bruz_scaf_6760	Mikado_loci	gene	2096	5647	19	+	.	ID=BruzV2.6760G2;Name=BruzV2.6760G2;multiexonic=True;superlocus=Mikado_superlocus:Bruz_scaf_6760+:2096-5647
Bruz_scaf_6760	Mikado_loci	mRNA	2096	5647	19	+	.	ID=BruzV2.6760G2.1;Parent=BruzV2.6760G2;Name=BruzV2.6760G2.1;alias=v1_Bruz.6760G2.1;alias=Bruz_scaf_6760.g84.t1;canonical_junctions=1,3,4,5;canonical_number=4;canonical_proportion=0.8;primary=True
Bruz_scaf_6760	Mikado_loci	exon	2096	2648	.	+	.	ID=BruzV2.6760G2.1.exon1;Parent=BruzV2.6760G2.1
Bruz_scaf_6760	Mikado_loci	five_prime_UTR	2096	2449	.	+	.	ID=BruzV2.6760G2.1.five_prime_UTR1;Parent=BruzV2.6760G2.1
Bruz_scaf_6760	Mikado_loci	CDS	2450	2648	.	+	0	ID=BruzV2.6760G2.1.CDS1;Parent=BruzV2.6760G2.1
Bruz_scaf_6760	Mikado_loci	CDS	2789	3214	.	+	2	ID=BruzV2.6760G2.1.CDS2;Parent=BruzV2.6760G2.1
Bruz_scaf_6760	Mikado_loci	exon	2789	3214	.	+	.	ID=BruzV2.6760G2.1.exon2;Parent=BruzV2.6760G2.1
Bruz_scaf_6760	Mikado_loci	CDS	3796	4033	.	+	2	ID=BruzV2.6760G2.1.CDS3;Parent=BruzV2.6760G2.1
Bruz_scaf_6760	Mikado_loci	exon	3796	4033	.	+	.	ID=BruzV2.6760G2.1.exon3;Parent=BruzV2.6760G2.1
Bruz_scaf_6760	Mikado_loci	CDS	4150	4300	.	+	1	ID=BruzV2.6760G2.1.CDS4;Parent=BruzV2.6760G2.1
Bruz_scaf_6760	Mikado_loci	exon	4150	4300	.	+	.	ID=BruzV2.6760G2.1.exon4;Parent=BruzV2.6760G2.1
Bruz_scaf_6760	Mikado_loci	CDS	4394	4720	.	+	0	ID=BruzV2.6760G2.1.CDS5;Parent=BruzV2.6760G2.1
Bruz_scaf_6760	Mikado_loci	exon	4394	4721	.	+	.	ID=BruzV2.6760G2.1.exon5;Parent=BruzV2.6760G2.1
Bruz_scaf_6760	Mikado_loci	three_prime_UTR	4721	4721	.	+	.	ID=BruzV2.6760G2.1.three_prime_UTR1;Parent=BruzV2.6760G2.1
Bruz_scaf_6760	Mikado_loci	exon	5217	5647	.	+	.	ID=BruzV2.6760G2.1.exon6;Parent=BruzV2.6760G2.1
Bruz_scaf_6760	Mikado_loci	three_prime_UTR	5217	5647	.	+	.	ID=BruzV2.6760G2.1.three_prime_UTR2;Parent=BruzV2.6760G2.1
###
Bruz_scaf_6760	Mikado_loci	superlocus	19326	21156	.	+	.	ID=Mikado_superlocus:Bruz_scaf_6760+:19326-21156;Name=superlocus:Bruz_scaf_6760+:19326-21156
Bruz_scaf_6760	Mikado_loci	gene	19326	21156	19	+	.	ID=BruzV2.6760G4;Name=BruzV2.6760G4;multiexonic=True;superlocus=Mikado_superlocus:Bruz_scaf_6760+:19326-21156
Bruz_scaf_6760	Mikado_loci	mRNA	19326	21156	19	+	.	ID=BruzV2.6760G4.1;Parent=BruzV2.6760G4;Name=BruzV2.6760G4.1;alias=v1_Bruz.6760G4.1;alias=Bruz_scaf_6760.g85.t1;canonical_junctions=1;canonical_number=1;canonical_proportion=1.0;primary=True
Bruz_scaf_6760	Mikado_loci	exon	19326	20202	.	+	.	ID=BruzV2.6760G4.1.exon1;Parent=BruzV2.6760G4.1
Bruz_scaf_6760	Mikado_loci	five_prime_UTR	19326	19404	.	+	.	ID=BruzV2.6760G4.1.five_prime_UTR1;Parent=BruzV2.6760G4.1
Bruz_scaf_6760	Mikado_loci	CDS	19405	20202	.	+	0	ID=BruzV2.6760G4.1.CDS1;Parent=BruzV2.6760G4.1
Bruz_scaf_6760	Mikado_loci	CDS	20486	20980	.	+	0	ID=BruzV2.6760G4.1.CDS2;Parent=BruzV2.6760G4.1
Bruz_scaf_6760	Mikado_loci	exon	20486	21156	.	+	.	ID=BruzV2.6760G4.1.exon2;Parent=BruzV2.6760G4.1
Bruz_scaf_6760	Mikado_loci	three_prime_UTR	20981	21156	.	+	.	ID=BruzV2.6760G4.1.three_prime_UTR1;Parent=BruzV2.6760G4.1
###
Bruz_scaf_67606	Mikado_loci	superlocus	33	635	.	+	.	ID=Mikado_superlocus:Bruz_scaf_67606+:33-635;Name=superlocus:Bruz_scaf_67606+:33-635
Bruz_scaf_67606	Mikado_loci	gene	33	635	18	+	.	ID=BruzV2.67606G2;Name=BruzV2.67606G2;multiexonic=False;superlocus=Mikado_superlocus:Bruz_scaf_67606+:33-635
Bruz_scaf_67606	Mikado_loci	mRNA	33	635	18	+	.	ID=BruzV2.67606G2.1;Parent=BruzV2.67606G2;Name=BruzV2.67606G2.1;alias=st_MSTRG.62440.1;primary=True
Bruz_scaf_67606	Mikado_loci	exon	33	635	.	+	.	ID=BruzV2.67606G2.1.exon1;Parent=BruzV2.67606G2.1
Bruz_scaf_67606	Mikado_loci	five_prime_UTR	33	217	.	+	.	ID=BruzV2.67606G2.1.five_prime_UTR1;Parent=BruzV2.67606G2.1
Bruz_scaf_67606	Mikado_loci	CDS	218	562	.	+	0	ID=BruzV2.67606G2.1.CDS1;Parent=BruzV2.67606G2.1
Bruz_scaf_67606	Mikado_loci	three_prime_UTR	563	635	.	+	.	ID=BruzV2.67606G2.1.three_prime_UTR1;Parent=BruzV2.67606G2.1
###
Bruz_scaf_67614	Mikado_loci	superlocus	4	1706	.	-	.	ID=Mikado_superlocus:Bruz_scaf_67614-:4-1706;Name=superlocus:Bruz_scaf_67614-:4-1706
Bruz_scaf_67614	Mikado_loci	gene	4	1706	16	-	.	ID=BruzV2.67614G2;Name=BruzV2.67614G2;multiexonic=False;superlocus=Mikado_superlocus:Bruz_scaf_67614-:4-1706
Bruz_scaf_67614	Mikado_loci	mRNA	4	1706	16	-	.	ID=BruzV2.67614G2.1;Parent=BruzV2.67614G2;Name=BruzV2.67614G2.1;alias=st_MSTRG.62444.1;primary=True
Bruz_scaf_67614	Mikado_loci	CDS	4	450	.	-	0	ID=BruzV2.67614G2.1.CDS1;Parent=BruzV2.67614G2.1
Bruz_scaf_67614	Mikado_loci	exon	4	1706	.	-	.	ID=BruzV2.67614G2.1.exon1;Parent=BruzV2.67614G2.1
Bruz_scaf_67614	Mikado_loci	five_prime_UTR	451	1706	.	-	.	ID=BruzV2.67614G2.1.five_prime_UTR1;Parent=BruzV2.67614G2.1
###
Bruz_scaf_67628	Mikado_loci	superlocus	1	1251	.	+	.	ID=Mikado_superlocus:Bruz_scaf_67628+:1-1251;Name=superlocus:Bruz_scaf_67628+:1-1251
Bruz_scaf_67628	Mikado_loci	gene	3	1205	19	+	.	ID=BruzV2.67628G2;Name=BruzV2.67628G2;multiexonic=True;superlocus=Mikado_superlocus:Bruz_scaf_67628+:1-1251
Bruz_scaf_67628	Mikado_loci	mRNA	3	1205	19	+	.	ID=BruzV2.67628G2.1;Parent=BruzV2.67628G2;Name=BruzV2.67628G2.1;alias=v1_Bruz.67628G2.1;alias=Bruz_scaf_67628.g41.t1;canonical_junctions=1;canonical_number=1;canonical_proportion=1.0;primary=True
Bruz_scaf_67628	Mikado_loci	exon	3	202	.	+	.	ID=BruzV2.67628G2.1.exon1;Parent=BruzV2.67628G2.1
Bruz_scaf_67628	Mikado_loci	five_prime_UTR	3	37	.	+	.	ID=BruzV2.67628G2.1.five_prime_UTR1;Parent=BruzV2.67628G2.1
Bruz_scaf_67628	Mikado_loci	CDS	38	202	.	+	0	ID=BruzV2.67628G2.1.CDS1;Parent=BruzV2.67628G2.1
Bruz_scaf_67628	Mikado_loci	CDS	863	1117	.	+	0	ID=BruzV2.67628G2.1.CDS2;Parent=BruzV2.67628G2.1
Bruz_scaf_67628	Mikado_loci	exon	863	1205	.	+	.	ID=BruzV2.67628G2.1.exon2;Parent=BruzV2.67628G2.1
Bruz_scaf_67628	Mikado_loci	three_prime_UTR	1118	1205	.	+	.	ID=BruzV2.67628G2.1.three_prime_UTR1;Parent=BruzV2.67628G2.1
###
Bruz_scaf_67638	Mikado_loci	superlocus	1	1051	.	-	.	ID=Mikado_superlocus:Bruz_scaf_67638-:1-1051;Name=superlocus:Bruz_scaf_67638-:1-1051
Bruz_scaf_67638	Mikado_loci	gene	1	1051	18	-	.	ID=BruzV2.67638G2;Name=BruzV2.67638G2;multiexonic=False;superlocus=Mikado_superlocus:Bruz_scaf_67638-:1-1051
Bruz_scaf_67638	Mikado_loci	mRNA	1	1051	18	-	.	ID=BruzV2.67638G2.1;Parent=BruzV2.67638G2;Name=BruzV2.67638G2.1;alias=st_MSTRG.62448.1;primary=True
Bruz_scaf_67638	Mikado_loci	exon	1	1051	.	-	.	ID=BruzV2.67638G2.1.exon1;Parent=BruzV2.67638G2.1
Bruz_scaf_67638	Mikado_loci	three_prime_UTR	1	117	.	-	.	ID=BruzV2.67638G2.1.three_prime_UTR1;Parent=BruzV2.67638G2.1
Bruz_scaf_67638	Mikado_loci	CDS	118	573	.	-	0	ID=BruzV2.67638G2.1.CDS1;Parent=BruzV2.67638G2.1
Bruz_scaf_67638	Mikado_loci	five_prime_UTR	574	1051	.	-	.	ID=BruzV2.67638G2.1.five_prime_UTR1;Parent=BruzV2.67638G2.1
###
Bruz_scaf_6764	Mikado_loci	superlocus	5050	13865	.	-	.	ID=Mikado_superlocus:Bruz_scaf_6764-:5050-13865;Name=superlocus:Bruz_scaf_6764-:5050-13865
Bruz_scaf_6764	Mikado_loci	gene	6527	13865	21	-	.	ID=BruzV2.6764G2;Name=BruzV2.6764G2;multiexonic=True;superlocus=Mikado_superlocus:Bruz_scaf_6764-:5050-13865
Bruz_scaf_6764	Mikado_loci	mRNA	6527	13865	21	-	.	ID=BruzV2.6764G2.1;Parent=BruzV2.6764G2;Name=BruzV2.6764G2.1;alias=v1_Bruz.6764G2.1;alias=Bruz_scaf_6764.g86.t1;canonical_junctions=1,2;canonical_number=2;canonical_proportion=1.0;primary=True
Bruz_scaf_6764	Mikado_loci	exon	6527	7773	.	-	.	ID=BruzV2.6764G2.1.exon1;Parent=BruzV2.6764G2.1
Bruz_scaf_6764	Mikado_loci	three_prime_UTR	6527	6995	.	-	.	ID=BruzV2.6764G2.1.three_prime_UTR1;Parent=BruzV2.6764G2.1
Bruz_scaf_6764	Mikado_loci	CDS	6996	7773	.	-	1	ID=BruzV2.6764G2.1.CDS1;Parent=BruzV2.6764G2.1
Bruz_scaf_6764	Mikado_loci	CDS	12237	12505	.	-	0	ID=BruzV2.6764G2.1.CDS2;Parent=BruzV2.6764G2.1
Bruz_scaf_6764	Mikado_loci	exon	12237	12511	.	-	.	ID=BruzV2.6764G2.1.exon2;Parent=BruzV2.6764G2.1
Bruz_scaf_6764	Mikado_loci	five_prime_UTR	12506	12511	.	-	.	ID=BruzV2.6764G2.1.five_prime_UTR1;Parent=BruzV2.6764G2.1
Bruz_scaf_6764	Mikado_loci	exon	13530	13865	.	-	.	ID=BruzV2.6764G2.1.exon3;Parent=BruzV2.6764G2.1
Bruz_scaf_6764	Mikado_loci	five_prime_UTR	13530	13865	.	-	.	ID=BruzV2.6764G2.1.five_prime_UTR2;Parent=BruzV2.6764G2.1
###
Bruz_scaf_6765	Mikado_loci	superlocus	24	427	.	+	.	ID=Mikado_superlocus:Bruz_scaf_6765+:24-427;Name=superlocus:Bruz_scaf_6765+:24-427
Bruz_scaf_6765	Mikado_loci	gene	24	427	17	+	.	ID=BruzV2.6765G2;Name=BruzV2.6765G2;multiexonic=False;superlocus=Mikado_superlocus:Bruz_scaf_6765+:24-427
Bruz_scaf_6765	Mikado_loci	mRNA	24	427	17	+	.	ID=BruzV2.6765G2.1;Parent=BruzV2.6765G2;Name=BruzV2.6765G2.1;alias=st_MSTRG.62451.1;primary=True
Bruz_scaf_6765	Mikado_loci	CDS	24	425	.	+	0	ID=BruzV2.6765G2.1.CDS1;Parent=BruzV2.6765G2.1
Bruz_scaf_6765	Mikado_loci	exon	24	427	.	+	.	ID=BruzV2.6765G2.1.exon1;Parent=BruzV2.6765G2.1
Bruz_scaf_6765	Mikado_loci	three_prime_UTR	426	427	.	+	.	ID=BruzV2.6765G2.1.three_prime_UTR1;Parent=BruzV2.6765G2.1
###
Bruz_scaf_6765	Mikado_loci	superlocus	1536	7005	.	+	.	ID=Mikado_superlocus:Bruz_scaf_6765+:1536-7005;Name=superlocus:Bruz_scaf_6765+:1536-7005
Bruz_scaf_6765	Mikado_loci	gene	1536	6902	20	+	.	ID=BruzV2.6765G4;Name=BruzV2.6765G4;multiexonic=True;superlocus=Mikado_superlocus:Bruz_scaf_6765+:1536-7005
Bruz_scaf_6765	Mikado_loci	mRNA	1536	6902	20	+	.	ID=BruzV2.6765G4.1;Parent=BruzV2.6765G4;Name=BruzV2.6765G4.1;alias=v1_Bruz.6765G2.1;alias=Bruz_scaf_6765.g87.t1;canonical_junctions=1,2,3,4,5,6,7,8,9,10;canonical_number=10;canonical_proportion=1.0;primary=True
Bruz_scaf_6765	Mikado_loci	exon	1536	1547	.	+	.	ID=BruzV2.6765G4.1.exon1;Parent=BruzV2.6765G4.1
Bruz_scaf_6765	Mikado_loci	five_prime_UTR	1536	1537	.	+	.	ID=BruzV2.6765G4.1.five_prime_UTR1;Parent=BruzV2.6765G4.1
Bruz_scaf_6765	Mikado_loci	CDS	1538	1547	.	+	0	ID=BruzV2.6765G4.1.CDS1;Parent=BruzV2.6765G4.1
Bruz_scaf_6765	Mikado_loci	CDS	1683	1935	.	+	2	ID=BruzV2.6765G4.1.CDS2;Parent=BruzV2.6765G4.1
Bruz_scaf_6765	Mikado_loci	exon	1683	1935	.	+	.	ID=BruzV2.6765G4.1.exon2;Parent=BruzV2.6765G4.1
Bruz_scaf_6765	Mikado_loci	CDS	2033	2834	.	+	1	ID=BruzV2.6765G4.1.CDS3;Parent=BruzV2.6765G4.1
Bruz_scaf_6765	Mikado_loci	exon	2033	2834	.	+	.	ID=BruzV2.6765G4.1.exon3;Parent=BruzV2.6765G4.1
Bruz_scaf_6765	Mikado_loci	CDS	3338	3459	.	+	0	ID=BruzV2.6765G4.1.CDS4;Parent=BruzV2.6765G4.1
Bruz_scaf_6765	Mikado_loci	exon	3338	3459	.	+	.	ID=BruzV2.6765G4.1.exon4;Parent=BruzV2.6765G4.1
Bruz_scaf_6765	Mikado_loci	CDS	3555	3639	.	+	1	ID=BruzV2.6765G4.1.CDS5;Parent=BruzV2.6765G4.1
Bruz_scaf_6765	Mikado_loci	exon	3555	3639	.	+	.	ID=BruzV2.6765G4.1.exon5;Parent=BruzV2.6765G4.1
Bruz_scaf_6765	Mikado_loci	CDS	4649	4814	.	+	0	ID=BruzV2.6765G4.1.CDS6;Parent=BruzV2.6765G4.1
Bruz_scaf_6765	Mikado_loci	exon	4649	4814	.	+	.	ID=BruzV2.6765G4.1.exon6;Parent=BruzV2.6765G4.1
Bruz_scaf_6765	Mikado_loci	CDS	4964	4998	.	+	2	ID=BruzV2.6765G4.1.CDS7;Parent=BruzV2.6765G4.1
Bruz_scaf_6765	Mikado_loci	exon	4964	4998	.	+	.	ID=BruzV2.6765G4.1.exon7;Parent=BruzV2.6765G4.1
Bruz_scaf_6765	Mikado_loci	CDS	5083	5332	.	+	0	ID=BruzV2.6765G4.1.CDS8;Parent=BruzV2.6765G4.1
Bruz_scaf_6765	Mikado_loci	exon	5083	5332	.	+	.	ID=BruzV2.6765G4.1.exon8;Parent=BruzV2.6765G4.1
Bruz_scaf_6765	Mikado_loci	CDS	5481	5604	.	+	2	ID=BruzV2.6765G4.1.CDS9;Parent=BruzV2.6765G4.1
Bruz_scaf_6765	Mikado_loci	exon	5481	5604	.	+	.	ID=BruzV2.6765G4.1.exon9;Parent=BruzV2.6765G4.1
Bruz_scaf_6765	Mikado_loci	CDS	5701	6031	.	+	1	ID=BruzV2.6765G4.1.CDS10;Parent=BruzV2.6765G4.1
Bruz_scaf_6765	Mikado_loci	exon	5701	6031	.	+	.	ID=BruzV2.6765G4.1.exon10;Parent=BruzV2.6765G4.1
Bruz_scaf_6765	Mikado_loci	CDS	6400	6666	.	+	0	ID=BruzV2.6765G4.1.CDS11;Parent=BruzV2.6765G4.1
Bruz_scaf_6765	Mikado_loci	exon	6400	6902	.	+	.	ID=BruzV2.6765G4.1.exon11;Parent=BruzV2.6765G4.1
Bruz_scaf_6765	Mikado_loci	three_prime_UTR	6667	6902	.	+	.	ID=BruzV2.6765G4.1.three_prime_UTR1;Parent=BruzV2.6765G4.1
###
Bruz_scaf_67651	Mikado_loci	superlocus	1	469	.	+	.	ID=Mikado_superlocus:Bruz_scaf_67651+:1-469;Name=superlocus:Bruz_scaf_67651+:1-469
Bruz_scaf_67651	Mikado_loci	gene	1	469	19	+	.	ID=BruzV2.67651G2;Name=BruzV2.67651G2;multiexonic=False;superlocus=Mikado_superlocus:Bruz_scaf_67651+:1-469
Bruz_scaf_67651	Mikado_loci	mRNA	1	469	19	+	.	ID=BruzV2.67651G2.1;Parent=BruzV2.67651G2;Name=BruzV2.67651G2.1;alias=v1_Bruz.67651G2.1;alias=MSTRG.59763.1;primary=True
Bruz_scaf_67651	Mikado_loci	exon	1	469	.	+	.	ID=BruzV2.67651G2.1.exon1;Parent=BruzV2.67651G2.1
Bruz_scaf_67651	Mikado_loci	five_prime_UTR	1	2	.	+	.	ID=BruzV2.67651G2.1.five_prime_UTR1;Parent=BruzV2.67651G2.1
Bruz_scaf_67651	Mikado_loci	CDS	3	467	.	+	0	ID=BruzV2.67651G2.1.CDS1;Parent=BruzV2.67651G2.1
Bruz_scaf_67651	Mikado_loci	three_prime_UTR	468	469	.	+	.	ID=BruzV2.67651G2.1.three_prime_UTR1;Parent=BruzV2.67651G2.1
###
Bruz_scaf_67659	Mikado_loci	superlocus	38	1705	.	-	.	ID=Mikado_superlocus:Bruz_scaf_67659-:38-1705;Name=superlocus:Bruz_scaf_67659-:38-1705
Bruz_scaf_67659	Mikado_loci	gene	38	1705	17	-	.	ID=BruzV2.67659G2;Name=BruzV2.67659G2;multiexonic=False;superlocus=Mikado_superlocus:Bruz_scaf_67659-:38-1705
Bruz_scaf_67659	Mikado_loci	mRNA	38	1705	17	-	.	ID=BruzV2.67659G2.1;Parent=BruzV2.67659G2;Name=BruzV2.67659G2.1;alias=st_MSTRG.62454.1;primary=True
Bruz_scaf_67659	Mikado_loci	exon	38	1705	.	-	.	ID=BruzV2.67659G2.1.exon1;Parent=BruzV2.67659G2.1
Bruz_scaf_67659	Mikado_loci	three_prime_UTR	38	1339	.	-	.	ID=BruzV2.67659G2.1.three_prime_UTR1;Parent=BruzV2.67659G2.1
Bruz_scaf_67659	Mikado_loci	CDS	1340	1705	.	-	0	ID=BruzV2.67659G2.1.CDS1;Parent=BruzV2.67659G2.1
###
Bruz_scaf_6766	Mikado_loci	superlocus	11718	12543	.	+	.	ID=Mikado_superlocus:Bruz_scaf_6766+:11718-12543;Name=superlocus:Bruz_scaf_6766+:11718-12543
Bruz_scaf_6766	Mikado_loci	gene	11718	12543	18	+	.	ID=BruzV2.6766G2;Name=BruzV2.6766G2;multiexonic=False;superlocus=Mikado_superlocus:Bruz_scaf_6766+:11718-12543
Bruz_scaf_6766	Mikado_loci	mRNA	11718	12543	18	+	.	ID=BruzV2.6766G2.1;Parent=BruzV2.6766G2;Name=BruzV2.6766G2.1;alias=st_MSTRG.62455.1;primary=True
Bruz_scaf_6766	Mikado_loci	exon	11718	12543	.	+	.	ID=BruzV2.6766G2.1.exon1;Parent=BruzV2.6766G2.1
Bruz_scaf_6766	Mikado_loci	five_prime_UTR	11718	12014	.	+	.	ID=BruzV2.6766G2.1.five_prime_UTR1;Parent=BruzV2.6766G2.1
Bruz_scaf_6766	Mikado_loci	CDS	12015	12542	.	+	0	ID=BruzV2.6766G2.1.CDS1;Parent=BruzV2.6766G2.1
Bruz_scaf_6766	Mikado_loci	three_prime_UTR	12543	12543	.	+	.	ID=BruzV2.6766G2.1.three_prime_UTR1;Parent=BruzV2.6766G2.1
###
Bruz_scaf_67665	Mikado_loci	superlocus	259	1061	.	-	.	ID=Mikado_superlocus:Bruz_scaf_67665-:259-1061;Name=superlocus:Bruz_scaf_67665-:259-1061
Bruz_scaf_67665	Mikado_loci	gene	259	1061	17	-	.	ID=BruzV2.67665G2;Name=BruzV2.67665G2;multiexonic=False;superlocus=Mikado_superlocus:Bruz_scaf_67665-:259-1061
Bruz_scaf_67665	Mikado_loci	mRNA	259	1061	17	-	.	ID=BruzV2.67665G2.1;Parent=BruzV2.67665G2;Name=BruzV2.67665G2.1;alias=v1_Bruz.67665G2.1;alias=MSTRG.59768.1;primary=True
Bruz_scaf_67665	Mikado_loci	CDS	259	1059	.	-	0	ID=BruzV2.67665G2.1.CDS1;Parent=BruzV2.67665G2.1
Bruz_scaf_67665	Mikado_loci	exon	259	1061	.	-	.	ID=BruzV2.67665G2.1.exon1;Parent=BruzV2.67665G2.1
Bruz_scaf_67665	Mikado_loci	five_prime_UTR	1060	1061	.	-	.	ID=BruzV2.67665G2.1.five_prime_UTR1;Parent=BruzV2.67665G2.1
###
Bruz_scaf_6767	Mikado_loci	superlocus	696	2374	.	+	.	ID=Mikado_superlocus:Bruz_scaf_6767+:696-2374;Name=superlocus:Bruz_scaf_6767+:696-2374
Bruz_scaf_6767	Mikado_loci	gene	696	2374	20	+	.	ID=BruzV2.6767G2;Name=BruzV2.6767G2;multiexonic=True;superlocus=Mikado_superlocus:Bruz_scaf_6767+:696-2374
Bruz_scaf_6767	Mikado_loci	mRNA	696	2374	20	+	.	ID=BruzV2.6767G2.1;Parent=BruzV2.6767G2;Name=BruzV2.6767G2.1;alias=v1_Bruz.6767G2.1;alias=Bruz_scaf_6767.g88.t1;canonical_junctions=1,2;canonical_number=2;canonical_proportion=1.0;primary=True
Bruz_scaf_6767	Mikado_loci	exon	696	1321	.	+	.	ID=BruzV2.6767G2.1.exon1;Parent=BruzV2.6767G2.1
Bruz_scaf_6767	Mikado_loci	five_prime_UTR	696	994	.	+	.	ID=BruzV2.6767G2.1.five_prime_UTR1;Parent=BruzV2.6767G2.1
Bruz_scaf_6767	Mikado_loci	CDS	995	1321	.	+	0	ID=BruzV2.6767G2.1.CDS1;Parent=BruzV2.6767G2.1
Bruz_scaf_6767	Mikado_loci	CDS	1421	1570	.	+	0	ID=BruzV2.6767G2.1.CDS2;Parent=BruzV2.6767G2.1
Bruz_scaf_6767	Mikado_loci	exon	1421	1570	.	+	.	ID=BruzV2.6767G2.1.exon2;Parent=BruzV2.6767G2.1
Bruz_scaf_6767	Mikado_loci	CDS	1663	2094	.	+	0	ID=BruzV2.6767G2.1.CDS3;Parent=BruzV2.6767G2.1
Bruz_scaf_6767	Mikado_loci	exon	1663	2374	.	+	.	ID=BruzV2.6767G2.1.exon3;Parent=BruzV2.6767G2.1
Bruz_scaf_6767	Mikado_loci	three_prime_UTR	2095	2374	.	+	.	ID=BruzV2.6767G2.1.three_prime_UTR1;Parent=BruzV2.6767G2.1
###
Bruz_scaf_6767	Mikado_loci	superlocus	4386	6421	.	+	.	ID=Mikado_superlocus:Bruz_scaf_6767+:4386-6421;Name=superlocus:Bruz_scaf_6767+:4386-6421
Bruz_scaf_6767	Mikado_loci	gene	4386	6421	20	+	.	ID=BruzV2.6767G4;Name=BruzV2.6767G4;multiexonic=True;superlocus=Mikado_superlocus:Bruz_scaf_6767+:4386-6421
Bruz_scaf_6767	Mikado_loci	mRNA	4386	6421	20	+	.	ID=BruzV2.6767G4.1;Parent=BruzV2.6767G4;Name=BruzV2.6767G4.1;alias=v1_Bruz.6767G4.1;alias=Bruz_scaf_6767.g89.t1;canonical_junctions=1,2;canonical_number=2;canonical_proportion=1.0;primary=True
Bruz_scaf_6767	Mikado_loci	exon	4386	5340	.	+	.	ID=BruzV2.6767G4.1.exon1;Parent=BruzV2.6767G4.1
Bruz_scaf_6767	Mikado_loci	five_prime_UTR	4386	4386	.	+	.	ID=BruzV2.6767G4.1.five_prime_UTR1;Parent=BruzV2.6767G4.1
Bruz_scaf_6767	Mikado_loci	CDS	4387	5340	.	+	0	ID=BruzV2.6767G4.1.CDS1;Parent=BruzV2.6767G4.1
Bruz_scaf_6767	Mikado_loci	CDS	5432	5581	.	+	0	ID=BruzV2.6767G4.1.CDS2;Parent=BruzV2.6767G4.1
Bruz_scaf_6767	Mikado_loci	exon	5432	5581	.	+	.	ID=BruzV2.6767G4.1.exon2;Parent=BruzV2.6767G4.1
Bruz_scaf_6767	Mikado_loci	CDS	5681	6106	.	+	0	ID=BruzV2.6767G4.1.CDS3;Parent=BruzV2.6767G4.1
Bruz_scaf_6767	Mikado_loci	exon	5681	6421	.	+	.	ID=BruzV2.6767G4.1.exon3;Parent=BruzV2.6767G4.1
Bruz_scaf_6767	Mikado_loci	three_prime_UTR	6107	6421	.	+	.	ID=BruzV2.6767G4.1.three_prime_UTR1;Parent=BruzV2.6767G4.1
###
Bruz_scaf_6767	Mikado_loci	superlocus	9122	9855	.	+	.	ID=Mikado_superlocus:Bruz_scaf_6767+:9122-9855;Name=superlocus:Bruz_scaf_6767+:9122-9855
Bruz_scaf_6767	Mikado_loci	gene	9122	9855	18	+	.	ID=BruzV2.6767G6;Name=BruzV2.6767G6;multiexonic=False;superlocus=Mikado_superlocus:Bruz_scaf_6767+:9122-9855
Bruz_scaf_6767	Mikado_loci	mRNA	9122	9855	18	+	.	ID=BruzV2.6767G6.1;Parent=BruzV2.6767G6;Name=BruzV2.6767G6.1;alias=v1_Bruz.6767G6.1;alias=MSTRG.59769.1;primary=True
Bruz_scaf_6767	Mikado_loci	CDS	9122	9613	.	+	0	ID=BruzV2.6767G6.1.CDS1;Parent=BruzV2.6767G6.1
Bruz_scaf_6767	Mikado_loci	exon	9122	9855	.	+	.	ID=BruzV2.6767G6.1.exon1;Parent=BruzV2.6767G6.1
Bruz_scaf_6767	Mikado_loci	three_prime_UTR	9614	9855	.	+	.	ID=BruzV2.6767G6.1.three_prime_UTR1;Parent=BruzV2.6767G6.1
###
Bruz_scaf_67678	Mikado_loci	superlocus	38	735	.	-	.	ID=Mikado_superlocus:Bruz_scaf_67678-:38-735;Name=superlocus:Bruz_scaf_67678-:38-735
Bruz_scaf_67678	Mikado_loci	gene	38	735	17	-	.	ID=BruzV2.67678G2;Name=BruzV2.67678G2;multiexonic=False;superlocus=Mikado_superlocus:Bruz_scaf_67678-:38-735
Bruz_scaf_67678	Mikado_loci	mRNA	38	735	17	-	.	ID=BruzV2.67678G2.1;Parent=BruzV2.67678G2;Name=BruzV2.67678G2.1;alias=st_MSTRG.62462.1;primary=True
Bruz_scaf_67678	Mikado_loci	exon	38	735	.	-	.	ID=BruzV2.67678G2.1.exon1;Parent=BruzV2.67678G2.1
Bruz_scaf_67678	Mikado_loci	three_prime_UTR	38	39	.	-	.	ID=BruzV2.67678G2.1.three_prime_UTR1;Parent=BruzV2.67678G2.1
Bruz_scaf_67678	Mikado_loci	CDS	40	735	.	-	0	ID=BruzV2.67678G2.1.CDS1;Parent=BruzV2.67678G2.1
###
Bruz_scaf_6769	Mikado_loci	superlocus	1303	2281	.	+	.	ID=Mikado_superlocus:Bruz_scaf_6769+:1303-2281;Name=superlocus:Bruz_scaf_6769+:1303-2281
Bruz_scaf_6769	Mikado_loci	gene	1303	2281	19	+	.	ID=BruzV2.6769G2;Name=BruzV2.6769G2;multiexonic=False;superlocus=Mikado_superlocus:Bruz_scaf_6769+:1303-2281
Bruz_scaf_6769	Mikado_loci	mRNA	1303	2281	19	+	.	ID=BruzV2.6769G2.1;Parent=BruzV2.6769G2;Name=BruzV2.6769G2.1;alias=v1_Bruz.6769G2.1;alias=MSTRG.59774.1;primary=True
Bruz_scaf_6769	Mikado_loci	exon	1303	2281	.	+	.	ID=BruzV2.6769G2.1.exon1;Parent=BruzV2.6769G2.1
Bruz_scaf_6769	Mikado_loci	five_prime_UTR	1303	1742	.	+	.	ID=BruzV2.6769G2.1.five_prime_UTR1;Parent=BruzV2.6769G2.1
Bruz_scaf_6769	Mikado_loci	CDS	1743	2279	.	+	0	ID=BruzV2.6769G2.1.CDS1;Parent=BruzV2.6769G2.1
Bruz_scaf_6769	Mikado_loci	three_prime_UTR	2280	2281	.	+	.	ID=BruzV2.6769G2.1.three_prime_UTR1;Parent=BruzV2.6769G2.1
###
Bruz_scaf_6769	Mikado_loci	superlocus	5813	6419	.	-	.	ID=Mikado_superlocus:Bruz_scaf_6769-:5813-6419;Name=superlocus:Bruz_scaf_6769-:5813-6419
Bruz_scaf_6769	Mikado_loci	gene	5813	6419	18	-	.	ID=BruzV2.6769G4;Name=BruzV2.6769G4;multiexonic=False;superlocus=Mikado_superlocus:Bruz_scaf_6769-:5813-6419
Bruz_scaf_6769	Mikado_loci	mRNA	5813	6419	18	-	.	ID=BruzV2.6769G4.1;Parent=BruzV2.6769G4;Name=BruzV2.6769G4.1;alias=v1_Bruz.6769G4.1;alias=MSTRG.59775.1;primary=True
Bruz_scaf_6769	Mikado_loci	exon	5813	6419	.	-	.	ID=BruzV2.6769G4.1.exon1;Parent=BruzV2.6769G4.1
Bruz_scaf_6769	Mikado_loci	three_prime_UTR	5813	6110	.	-	.	ID=BruzV2.6769G4.1.three_prime_UTR1;Parent=BruzV2.6769G4.1
Bruz_scaf_6769	Mikado_loci	CDS	6111	6419	.	-	0	ID=BruzV2.6769G4.1.CDS1;Parent=BruzV2.6769G4.1
###
Bruz_scaf_6769	Mikado_loci	superlocus	7472	8385	.	-	.	ID=Mikado_superlocus:Bruz_scaf_6769-:7472-8385;Name=superlocus:Bruz_scaf_6769-:7472-8385
Bruz_scaf_6769	Mikado_loci	gene	7472	8385	19	-	.	ID=BruzV2.6769G6;Name=BruzV2.6769G6;multiexonic=False;superlocus=Mikado_superlocus:Bruz_scaf_6769-:7472-8385
Bruz_scaf_6769	Mikado_loci	mRNA	7472	8385	19	-	.	ID=BruzV2.6769G6.1;Parent=BruzV2.6769G6;Name=BruzV2.6769G6.1;alias=v1_Bruz.6769G8.1;alias=Bruz_scaf_6769.g91.t1;primary=True
Bruz_scaf_6769	Mikado_loci	exon	7472	8385	.	-	.	ID=BruzV2.6769G6.1.exon1;Parent=BruzV2.6769G6.1
Bruz_scaf_6769	Mikado_loci	three_prime_UTR	7472	7782	.	-	.	ID=BruzV2.6769G6.1.three_prime_UTR1;Parent=BruzV2.6769G6.1
Bruz_scaf_6769	Mikado_loci	CDS	7783	8304	.	-	0	ID=BruzV2.6769G6.1.CDS1;Parent=BruzV2.6769G6.1
Bruz_scaf_6769	Mikado_loci	five_prime_UTR	8305	8385	.	-	.	ID=BruzV2.6769G6.1.five_prime_UTR1;Parent=BruzV2.6769G6.1
###
Bruz_scaf_6769	Mikado_loci	superlocus	11908	16635	.	-	.	ID=Mikado_superlocus:Bruz_scaf_6769-:11908-16635;Name=superlocus:Bruz_scaf_6769-:11908-16635
Bruz_scaf_6769	Mikado_loci	gene	11908	16635	20	-	.	ID=BruzV2.6769G8;Name=BruzV2.6769G8;multiexonic=True;superlocus=Mikado_superlocus:Bruz_scaf_6769-:11908-16635
Bruz_scaf_6769	Mikado_loci	mRNA	11908	16635	20	-	.	ID=BruzV2.6769G8.1;Parent=BruzV2.6769G8;Name=BruzV2.6769G8.1;alias=v1_Bruz.6769G12.1;alias=Bruz_scaf_6769.g92.t2;canonical_junctions=1,2,3,4,5,6,7,8,9,10,11,12,13;canonical_number=13;canonical_proportion=1.0;primary=True
Bruz_scaf_6769	Mikado_loci	exon	11908	12408	.	-	.	ID=BruzV2.6769G8.1.exon1;Parent=BruzV2.6769G8.1
Bruz_scaf_6769	Mikado_loci	three_prime_UTR	11908	12195	.	-	.	ID=BruzV2.6769G8.1.three_prime_UTR1;Parent=BruzV2.6769G8.1
Bruz_scaf_6769	Mikado_loci	CDS	12196	12408	.	-	0	ID=BruzV2.6769G8.1.CDS1;Parent=BruzV2.6769G8.1
Bruz_scaf_6769	Mikado_loci	CDS	12514	12674	.	-	2	ID=BruzV2.6769G8.1.CDS2;Parent=BruzV2.6769G8.1
Bruz_scaf_6769	Mikado_loci	exon	12514	12674	.	-	.	ID=BruzV2.6769G8.1.exon2;Parent=BruzV2.6769G8.1
Bruz_scaf_6769	Mikado_loci	CDS	12791	12868	.	-	2	ID=BruzV2.6769G8.1.CDS3;Parent=BruzV2.6769G8.1
Bruz_scaf_6769	Mikado_loci	exon	12791	12868	.	-	.	ID=BruzV2.6769G8.1.exon3;Parent=BruzV2.6769G8.1
Bruz_scaf_6769	Mikado_loci	CDS	12944	13035	.	-	1	ID=BruzV2.6769G8.1.CDS4;Parent=BruzV2.6769G8.1
Bruz_scaf_6769	Mikado_loci	exon	12944	13035	.	-	.	ID=BruzV2.6769G8.1.exon4;Parent=BruzV2.6769G8.1
Bruz_scaf_6769	Mikado_loci	CDS	13134	13192	.	-	0	ID=BruzV2.6769G8.1.CDS5;Parent=BruzV2.6769G8.1
Bruz_scaf_6769	Mikado_loci	exon	13134	13192	.	-	.	ID=BruzV2.6769G8.1.exon5;Parent=BruzV2.6769G8.1
Bruz_scaf_6769	Mikado_loci	CDS	13300	13386	.	-	0	ID=BruzV2.6769G8.1.CDS6;Parent=BruzV2.6769G8.1
Bruz_scaf_6769	Mikado_loci	exon	13300	13386	.	-	.	ID=BruzV2.6769G8.1.exon6;Parent=BruzV2.6769G8.1
Bruz_scaf_6769	Mikado_loci	CDS	13490	13586	.	-	1	ID=BruzV2.6769G8.1.CDS7;Parent=BruzV2.6769G8.1
Bruz_scaf_6769	Mikado_loci	exon	13490	13586	.	-	.	ID=BruzV2.6769G8.1.exon7;Parent=BruzV2.6769G8.1
Bruz_scaf_6769	Mikado_loci	CDS	13675	13919	.	-	0	ID=BruzV2.6769G8.1.CDS8;Parent=BruzV2.6769G8.1
Bruz_scaf_6769	Mikado_loci	exon	13675	13919	.	-	.	ID=BruzV2.6769G8.1.exon8;Parent=BruzV2.6769G8.1
Bruz_scaf_6769	Mikado_loci	CDS	14181	14256	.	-	1	ID=BruzV2.6769G8.1.CDS9;Parent=BruzV2.6769G8.1
Bruz_scaf_6769	Mikado_loci	exon	14181	14256	.	-	.	ID=BruzV2.6769G8.1.exon9;Parent=BruzV2.6769G8.1
Bruz_scaf_6769	Mikado_loci	CDS	14715	14815	.	-	0	ID=BruzV2.6769G8.1.CDS10;Parent=BruzV2.6769G8.1
Bruz_scaf_6769	Mikado_loci	exon	14715	14815	.	-	.	ID=BruzV2.6769G8.1.exon10;Parent=BruzV2.6769G8.1
Bruz_scaf_6769	Mikado_loci	CDS	14905	15081	.	-	0	ID=BruzV2.6769G8.1.CDS11;Parent=BruzV2.6769G8.1
Bruz_scaf_6769	Mikado_loci	exon	14905	15081	.	-	.	ID=BruzV2.6769G8.1.exon11;Parent=BruzV2.6769G8.1
Bruz_scaf_6769	Mikado_loci	CDS	15464	15561	.	-	2	ID=BruzV2.6769G8.1.CDS12;Parent=BruzV2.6769G8.1
Bruz_scaf_6769	Mikado_loci	exon	15464	15561	.	-	.	ID=BruzV2.6769G8.1.exon12;Parent=BruzV2.6769G8.1
Bruz_scaf_6769	Mikado_loci	CDS	15660	15770	.	-	2	ID=BruzV2.6769G8.1.CDS13;Parent=BruzV2.6769G8.1
Bruz_scaf_6769	Mikado_loci	exon	15660	15770	.	-	.	ID=BruzV2.6769G8.1.exon13;Parent=BruzV2.6769G8.1
Bruz_scaf_6769	Mikado_loci	CDS	16518	16557	.	-	0	ID=BruzV2.6769G8.1.CDS14;Parent=BruzV2.6769G8.1
Bruz_scaf_6769	Mikado_loci	exon	16518	16635	.	-	.	ID=BruzV2.6769G8.1.exon14;Parent=BruzV2.6769G8.1
Bruz_scaf_6769	Mikado_loci	five_prime_UTR	16558	16635	.	-	.	ID=BruzV2.6769G8.1.five_prime_UTR1;Parent=BruzV2.6769G8.1
###
Bruz_scaf_67696	Mikado_loci	superlocus	1	641	.	+	.	ID=Mikado_superlocus:Bruz_scaf_67696+:1-641;Name=superlocus:Bruz_scaf_67696+:1-641
Bruz_scaf_67696	Mikado_loci	gene	1	641	19	+	.	ID=BruzV2.67696G2;Name=BruzV2.67696G2;multiexonic=False;superlocus=Mikado_superlocus:Bruz_scaf_67696+:1-641
Bruz_scaf_67696	Mikado_loci	mRNA	1	641	19	+	.	ID=BruzV2.67696G2.1;Parent=BruzV2.67696G2;Name=BruzV2.67696G2.1;alias=v1_Bruz.67696G2.1;alias=MSTRG.59782.1;primary=True
Bruz_scaf_67696	Mikado_loci	exon	1	641	.	+	.	ID=BruzV2.67696G2.1.exon1;Parent=BruzV2.67696G2.1
Bruz_scaf_67696	Mikado_loci	five_prime_UTR	1	2	.	+	.	ID=BruzV2.67696G2.1.five_prime_UTR1;Parent=BruzV2.67696G2.1
Bruz_scaf_67696	Mikado_loci	CDS	3	302	.	+	0	ID=BruzV2.67696G2.1.CDS1;Parent=BruzV2.67696G2.1
Bruz_scaf_67696	Mikado_loci	three_prime_UTR	303	641	.	+	.	ID=BruzV2.67696G2.1.three_prime_UTR1;Parent=BruzV2.67696G2.1
###
Bruz_scaf_67698	Mikado_loci	superlocus	1	635	.	+	.	ID=Mikado_superlocus:Bruz_scaf_67698+:1-635;Name=superlocus:Bruz_scaf_67698+:1-635
Bruz_scaf_67698	Mikado_loci	gene	1	635	17	+	.	ID=BruzV2.67698G2;Name=BruzV2.67698G2;multiexonic=False;superlocus=Mikado_superlocus:Bruz_scaf_67698+:1-635
Bruz_scaf_67698	Mikado_loci	mRNA	1	635	17	+	.	ID=BruzV2.67698G2.1;Parent=BruzV2.67698G2;Name=BruzV2.67698G2.1;alias=st_MSTRG.62476.1;primary=True
Bruz_scaf_67698	Mikado_loci	CDS	1	303	.	+	0	ID=BruzV2.67698G2.1.CDS1;Parent=BruzV2.67698G2.1
Bruz_scaf_67698	Mikado_loci	exon	1	635	.	+	.	ID=BruzV2.67698G2.1.exon1;Parent=BruzV2.67698G2.1
Bruz_scaf_67698	Mikado_loci	three_prime_UTR	304	635	.	+	.	ID=BruzV2.67698G2.1.three_prime_UTR1;Parent=BruzV2.67698G2.1
###
Bruz_scaf_677	Mikado_loci	superlocus	10296	12470	.	+	.	ID=Mikado_superlocus:Bruz_scaf_677+:10296-12470;Name=superlocus:Bruz_scaf_677+:10296-12470
Bruz_scaf_677	Mikado_loci	gene	10296	12470	20	+	.	ID=BruzV2.677G2;Name=BruzV2.677G2;multiexonic=True;superlocus=Mikado_superlocus:Bruz_scaf_677+:10296-12470
Bruz_scaf_677	Mikado_loci	mRNA	10296	12470	20	+	.	ID=BruzV2.677G2.1;Parent=BruzV2.677G2;Name=BruzV2.677G2.1;alias=v1_Bruz.677G8.1;alias=Bruz_scaf_677.g148.t1;canonical_junctions=1,2,3,4;canonical_number=4;canonical_proportion=1.0;primary=True
Bruz_scaf_677	Mikado_loci	exon	10296	10433	.	+	.	ID=BruzV2.677G2.1.exon1;Parent=BruzV2.677G2.1
Bruz_scaf_677	Mikado_loci	five_prime_UTR	10296	10433	.	+	.	ID=BruzV2.677G2.1.five_prime_UTR1;Parent=BruzV2.677G2.1
Bruz_scaf_677	Mikado_loci	exon	10478	10575	.	+	.	ID=BruzV2.677G2.1.exon2;Parent=BruzV2.677G2.1
Bruz_scaf_677	Mikado_loci	five_prime_UTR	10478	10575	.	+	.	ID=BruzV2.677G2.1.five_prime_UTR2;Parent=BruzV2.677G2.1
Bruz_scaf_677	Mikado_loci	exon	10885	11003	.	+	.	ID=BruzV2.677G2.1.exon3;Parent=BruzV2.677G2.1
Bruz_scaf_677	Mikado_loci	five_prime_UTR	10885	10895	.	+	.	ID=BruzV2.677G2.1.five_prime_UTR3;Parent=BruzV2.677G2.1
Bruz_scaf_677	Mikado_loci	CDS	10896	11003	.	+	0	ID=BruzV2.677G2.1.CDS1;Parent=BruzV2.677G2.1
Bruz_scaf_677	Mikado_loci	CDS	11109	11261	.	+	0	ID=BruzV2.677G2.1.CDS2;Parent=BruzV2.677G2.1
Bruz_scaf_677	Mikado_loci	exon	11109	11261	.	+	.	ID=BruzV2.677G2.1.exon4;Parent=BruzV2.677G2.1
Bruz_scaf_677	Mikado_loci	CDS	12110	12334	.	+	0	ID=BruzV2.677G2.1.CDS3;Parent=BruzV2.677G2.1
Bruz_scaf_677	Mikado_loci	exon	12110	12470	.	+	.	ID=BruzV2.677G2.1.exon5;Parent=BruzV2.677G2.1
Bruz_scaf_677	Mikado_loci	three_prime_UTR	12335	12470	.	+	.	ID=BruzV2.677G2.1.three_prime_UTR1;Parent=BruzV2.677G2.1
###
Bruz_scaf_677	Mikado_loci	superlocus	19554	27099	.	+	.	ID=Mikado_superlocus:Bruz_scaf_677+:19554-27099;Name=superlocus:Bruz_scaf_677+:19554-27099
Bruz_scaf_677	Mikado_loci	gene	19554	27099	18	+	.	ID=BruzV2.677G4;Name=BruzV2.677G4;multiexonic=False;superlocus=Mikado_superlocus:Bruz_scaf_677+:19554-27099
Bruz_scaf_677	Mikado_loci	mRNA	19554	27099	18	+	.	ID=BruzV2.677G4.1;Parent=BruzV2.677G4;Name=BruzV2.677G4.1;alias=st_MSTRG.62483.1;primary=True
Bruz_scaf_677	Mikado_loci	exon	19554	27099	.	+	.	ID=BruzV2.677G4.1.exon1;Parent=BruzV2.677G4.1
Bruz_scaf_677	Mikado_loci	five_prime_UTR	19554	24487	.	+	.	ID=BruzV2.677G4.1.five_prime_UTR1;Parent=BruzV2.677G4.1
Bruz_scaf_677	Mikado_loci	CDS	24488	25168	.	+	0	ID=BruzV2.677G4.1.CDS1;Parent=BruzV2.677G4.1
Bruz_scaf_677	Mikado_loci	three_prime_UTR	25169	27099	.	+	.	ID=BruzV2.677G4.1.three_prime_UTR1;Parent=BruzV2.677G4.1
###
Bruz_scaf_677	Mikado_loci	superlocus	29767	31287	.	-	.	ID=Mikado_superlocus:Bruz_scaf_677-:29767-31287;Name=superlocus:Bruz_scaf_677-:29767-31287
Bruz_scaf_677	Mikado_loci	gene	29767	31287	18	-	.	ID=BruzV2.677G6;Name=BruzV2.677G6;multiexonic=False;superlocus=Mikado_superlocus:Bruz_scaf_677-:29767-31287
Bruz_scaf_677	Mikado_loci	mRNA	29767	31287	18	-	.	ID=BruzV2.677G6.1;Parent=BruzV2.677G6;Name=BruzV2.677G6.1;alias=st_MSTRG.62484.1;primary=True
Bruz_scaf_677	Mikado_loci	exon	29767	31287	.	-	.	ID=BruzV2.677G6.1.exon1;Parent=BruzV2.677G6.1
Bruz_scaf_677	Mikado_loci	three_prime_UTR	29767	30029	.	-	.	ID=BruzV2.677G6.1.three_prime_UTR1;Parent=BruzV2.677G6.1
Bruz_scaf_677	Mikado_loci	CDS	30030	30419	.	-	0	ID=BruzV2.677G6.1.CDS1;Parent=BruzV2.677G6.1
Bruz_scaf_677	Mikado_loci	five_prime_UTR	30420	31287	.	-	.	ID=BruzV2.677G6.1.five_prime_UTR1;Parent=BruzV2.677G6.1
###
Bruz_scaf_677	Mikado_loci	superlocus	35957	37325	.	-	.	ID=Mikado_superlocus:Bruz_scaf_677-:35957-37325;Name=superlocus:Bruz_scaf_677-:35957-37325
Bruz_scaf_677	Mikado_loci	ncRNA_gene	35957	37325	17	-	.	ID=BruzV2.677G8;Name=BruzV2.677G8;multiexonic=True;superlocus=Mikado_superlocus:Bruz_scaf_677-:35957-37325
Bruz_scaf_677	Mikado_loci	ncRNA	35957	37325	17	-	.	ID=BruzV2.677G8.1;Parent=BruzV2.677G8;Name=v1_Bruz.677G18.1;alias=v1_Bruz.677G18.1;alias=Bruz_scaf_677.g150.t1;canonical_junctions=1,2,3,4;canonical_number=4;canonical_proportion=1.0;primary=True
Bruz_scaf_677	Mikado_loci	exon	35957	36270	.	-	.	ID=BruzV2.677G8.1.exon1;Parent=BruzV2.677G8.1
Bruz_scaf_677	Mikado_loci	exon	36381	36467	.	-	.	ID=BruzV2.677G8.1.exon2;Parent=BruzV2.677G8.1
Bruz_scaf_677	Mikado_loci	exon	36548	36625	.	-	.	ID=BruzV2.677G8.1.exon3;Parent=BruzV2.677G8.1
Bruz_scaf_677	Mikado_loci	exon	36987	37031	.	-	.	ID=BruzV2.677G8.1.exon4;Parent=BruzV2.677G8.1
Bruz_scaf_677	Mikado_loci	exon	37224	37325	.	-	.	ID=BruzV2.677G8.1.exon5;Parent=BruzV2.677G8.1
###
Bruz_scaf_677	Mikado_loci	superlocus	50046	54162	.	+	.	ID=Mikado_superlocus:Bruz_scaf_677+:50046-54162;Name=superlocus:Bruz_scaf_677+:50046-54162
Bruz_scaf_677	Mikado_loci	gene	50046	54142	21	+	.	ID=BruzV2.677G10;Name=BruzV2.677G10;multiexonic=True;superlocus=Mikado_superlocus:Bruz_scaf_677+:50046-54162
Bruz_scaf_677	Mikado_loci	mRNA	50046	54142	21	+	.	ID=BruzV2.677G10.1;Parent=BruzV2.677G10;Name=BruzV2.677G10.1;alias=v1_Bruz.677G20.1;alias=Bruz_scaf_677.g152.t1;canonical_junctions=1,2,3,4,5,6,7,8;canonical_number=8;canonical_proportion=1.0;primary=True
Bruz_scaf_677	Mikado_loci	exon	50046	50109	.	+	.	ID=BruzV2.677G10.1.exon1;Parent=BruzV2.677G10.1
Bruz_scaf_677	Mikado_loci	five_prime_UTR	50046	50109	.	+	.	ID=BruzV2.677G10.1.five_prime_UTR1;Parent=BruzV2.677G10.1
Bruz_scaf_677	Mikado_loci	exon	50724	51001	.	+	.	ID=BruzV2.677G10.1.exon2;Parent=BruzV2.677G10.1
Bruz_scaf_677	Mikado_loci	five_prime_UTR	50724	50848	.	+	.	ID=BruzV2.677G10.1.five_prime_UTR2;Parent=BruzV2.677G10.1
Bruz_scaf_677	Mikado_loci	CDS	50849	51001	.	+	0	ID=BruzV2.677G10.1.CDS1;Parent=BruzV2.677G10.1
Bruz_scaf_677	Mikado_loci	CDS	51098	51154	.	+	0	ID=BruzV2.677G10.1.CDS2;Parent=BruzV2.677G10.1
Bruz_scaf_677	Mikado_loci	exon	51098	51154	.	+	.	ID=BruzV2.677G10.1.exon3;Parent=BruzV2.677G10.1
Bruz_scaf_677	Mikado_loci	CDS	51237	51345	.	+	0	ID=BruzV2.677G10.1.CDS3;Parent=BruzV2.677G10.1
Bruz_scaf_677	Mikado_loci	exon	51237	51345	.	+	.	ID=BruzV2.677G10.1.exon4;Parent=BruzV2.677G10.1
Bruz_scaf_677	Mikado_loci	CDS	52064	52248	.	+	2	ID=BruzV2.677G10.1.CDS4;Parent=BruzV2.677G10.1
Bruz_scaf_677	Mikado_loci	exon	52064	52248	.	+	.	ID=BruzV2.677G10.1.exon5;Parent=BruzV2.677G10.1
Bruz_scaf_677	Mikado_loci	CDS	52332	52420	.	+	0	ID=BruzV2.677G10.1.CDS5;Parent=BruzV2.677G10.1
Bruz_scaf_677	Mikado_loci	exon	52332	52420	.	+	.	ID=BruzV2.677G10.1.exon6;Parent=BruzV2.677G10.1
Bruz_scaf_677	Mikado_loci	CDS	52773	53034	.	+	1	ID=BruzV2.677G10.1.CDS6;Parent=BruzV2.677G10.1
Bruz_scaf_677	Mikado_loci	exon	52773	53034	.	+	.	ID=BruzV2.677G10.1.exon7;Parent=BruzV2.677G10.1
Bruz_scaf_677	Mikado_loci	CDS	53112	53363	.	+	0	ID=BruzV2.677G10.1.CDS7;Parent=BruzV2.677G10.1
Bruz_scaf_677	Mikado_loci	exon	53112	53363	.	+	.	ID=BruzV2.677G10.1.exon8;Parent=BruzV2.677G10.1
Bruz_scaf_677	Mikado_loci	CDS	53502	53819	.	+	0	ID=BruzV2.677G10.1.CDS8;Parent=BruzV2.677G10.1
Bruz_scaf_677	Mikado_loci	exon	53502	54142	.	+	.	ID=BruzV2.677G10.1.exon9;Parent=BruzV2.677G10.1
Bruz_scaf_677	Mikado_loci	three_prime_UTR	53820	54142	.	+	.	ID=BruzV2.677G10.1.three_prime_UTR1;Parent=BruzV2.677G10.1
###
Bruz_scaf_677	Mikado_loci	superlocus	54806	58230	.	+	.	ID=Mikado_superlocus:Bruz_scaf_677+:54806-58230;Name=superlocus:Bruz_scaf_677+:54806-58230
Bruz_scaf_677	Mikado_loci	gene	54806	58230	20	+	.	ID=BruzV2.677G12;Name=BruzV2.677G12;multiexonic=True;superlocus=Mikado_superlocus:Bruz_scaf_677+:54806-58230
Bruz_scaf_677	Mikado_loci	mRNA	54806	58230	20	+	.	ID=BruzV2.677G12.1;Parent=BruzV2.677G12;Name=BruzV2.677G12.1;alias=v1_Bruz.677G22.1;alias=Bruz_scaf_677.g153.t1;canonical_junctions=1,2,3,4,5,6,7,8,9;canonical_number=9;canonical_proportion=1.0;primary=True
Bruz_scaf_677	Mikado_loci	exon	54806	55035	.	+	.	ID=BruzV2.677G12.1.exon1;Parent=BruzV2.677G12.1
Bruz_scaf_677	Mikado_loci	five_prime_UTR	54806	54876	.	+	.	ID=BruzV2.677G12.1.five_prime_UTR1;Parent=BruzV2.677G12.1
Bruz_scaf_677	Mikado_loci	CDS	54877	55035	.	+	0	ID=BruzV2.677G12.1.CDS1;Parent=BruzV2.677G12.1
Bruz_scaf_677	Mikado_loci	CDS	55201	55272	.	+	0	ID=BruzV2.677G12.1.CDS2;Parent=BruzV2.677G12.1
Bruz_scaf_677	Mikado_loci	exon	55201	55272	.	+	.	ID=BruzV2.677G12.1.exon2;Parent=BruzV2.677G12.1
Bruz_scaf_677	Mikado_loci	CDS	55344	55434	.	+	0	ID=BruzV2.677G12.1.CDS3;Parent=BruzV2.677G12.1
Bruz_scaf_677	Mikado_loci	exon	55344	55434	.	+	.	ID=BruzV2.677G12.1.exon3;Parent=BruzV2.677G12.1
Bruz_scaf_677	Mikado_loci	CDS	55566	55642	.	+	2	ID=BruzV2.677G12.1.CDS4;Parent=BruzV2.677G12.1
Bruz_scaf_677	Mikado_loci	exon	55566	55642	.	+	.	ID=BruzV2.677G12.1.exon4;Parent=BruzV2.677G12.1
Bruz_scaf_677	Mikado_loci	CDS	56144	56232	.	+	0	ID=BruzV2.677G12.1.CDS5;Parent=BruzV2.677G12.1
Bruz_scaf_677	Mikado_loci	exon	56144	56232	.	+	.	ID=BruzV2.677G12.1.exon5;Parent=BruzV2.677G12.1
Bruz_scaf_677	Mikado_loci	CDS	56318	56501	.	+	1	ID=BruzV2.677G12.1.CDS6;Parent=BruzV2.677G12.1
Bruz_scaf_677	Mikado_loci	exon	56318	56501	.	+	.	ID=BruzV2.677G12.1.exon6;Parent=BruzV2.677G12.1
Bruz_scaf_677	Mikado_loci	CDS	56606	56790	.	+	0	ID=BruzV2.677G12.1.CDS7;Parent=BruzV2.677G12.1
Bruz_scaf_677	Mikado_loci	exon	56606	56790	.	+	.	ID=BruzV2.677G12.1.exon7;Parent=BruzV2.677G12.1
Bruz_scaf_677	Mikado_loci	CDS	56870	56972	.	+	1	ID=BruzV2.677G12.1.CDS8;Parent=BruzV2.677G12.1
Bruz_scaf_677	Mikado_loci	exon	56870	56972	.	+	.	ID=BruzV2.677G12.1.exon8;Parent=BruzV2.677G12.1
Bruz_scaf_677	Mikado_loci	CDS	57057	57388	.	+	0	ID=BruzV2.677G12.1.CDS9;Parent=BruzV2.677G12.1
Bruz_scaf_677	Mikado_loci	exon	57057	57388	.	+	.	ID=BruzV2.677G12.1.exon9;Parent=BruzV2.677G12.1
Bruz_scaf_677	Mikado_loci	CDS	57577	57988	.	+	1	ID=BruzV2.677G12.1.CDS10;Parent=BruzV2.677G12.1
Bruz_scaf_677	Mikado_loci	exon	57577	58230	.	+	.	ID=BruzV2.677G12.1.exon10;Parent=BruzV2.677G12.1
Bruz_scaf_677	Mikado_loci	three_prime_UTR	57989	58230	.	+	.	ID=BruzV2.677G12.1.three_prime_UTR1;Parent=BruzV2.677G12.1
###
Bruz_scaf_677	Mikado_loci	superlocus	58459	62205	.	-	.	ID=Mikado_superlocus:Bruz_scaf_677-:58459-62205;Name=superlocus:Bruz_scaf_677-:58459-62205
Bruz_scaf_677	Mikado_loci	gene	58857	62205	20	-	.	ID=BruzV2.677G14;Name=BruzV2.677G14;multiexonic=True;superlocus=Mikado_superlocus:Bruz_scaf_677-:58459-62205
Bruz_scaf_677	Mikado_loci	mRNA	58857	62205	20	-	.	ID=BruzV2.677G14.1;Parent=BruzV2.677G14;Name=BruzV2.677G14.1;alias=v1_Bruz.677G24.1;alias=Bruz_scaf_677.g154.t1;canonical_junctions=1,2;canonical_number=2;canonical_proportion=1.0;primary=True
Bruz_scaf_677	Mikado_loci	exon	58857	59904	.	-	.	ID=BruzV2.677G14.1.exon1;Parent=BruzV2.677G14.1
Bruz_scaf_677	Mikado_loci	three_prime_UTR	58857	59174	.	-	.	ID=BruzV2.677G14.1.three_prime_UTR1;Parent=BruzV2.677G14.1
Bruz_scaf_677	Mikado_loci	CDS	59175	59904	.	-	1	ID=BruzV2.677G14.1.CDS1;Parent=BruzV2.677G14.1
Bruz_scaf_677	Mikado_loci	CDS	60322	60545	.	-	0	ID=BruzV2.677G14.1.CDS2;Parent=BruzV2.677G14.1
Bruz_scaf_677	Mikado_loci	exon	60322	60545	.	-	.	ID=BruzV2.677G14.1.exon2;Parent=BruzV2.677G14.1
Bruz_scaf_677	Mikado_loci	CDS	61304	61531	.	-	0	ID=BruzV2.677G14.1.CDS3;Parent=BruzV2.677G14.1
Bruz_scaf_677	Mikado_loci	exon	61304	62205	.	-	.	ID=BruzV2.677G14.1.exon3;Parent=BruzV2.677G14.1
Bruz_scaf_677	Mikado_loci	five_prime_UTR	61532	62205	.	-	.	ID=BruzV2.677G14.1.five_prime_UTR1;Parent=BruzV2.677G14.1
###
Bruz_scaf_677	Mikado_loci	superlocus	77057	79305	.	-	.	ID=Mikado_superlocus:Bruz_scaf_677-:77057-79305;Name=superlocus:Bruz_scaf_677-:77057-79305
Bruz_scaf_677	Mikado_loci	gene	77057	79305	19	-	.	ID=BruzV2.677G16;Name=BruzV2.677G16;multiexonic=True;superlocus=Mikado_superlocus:Bruz_scaf_677-:77057-79305
Bruz_scaf_677	Mikado_loci	mRNA	77057	79305	19	-	.	ID=BruzV2.677G16.1;Parent=BruzV2.677G16;Name=BruzV2.677G16.1;alias=v1_Bruz.677G26.1;alias=Bruz_scaf_677.g155.t1;canonical_junctions=1,2,3,4;canonical_number=4;canonical_proportion=1.0;primary=True
Bruz_scaf_677	Mikado_loci	exon	77057	77634	.	-	.	ID=BruzV2.677G16.1.exon1;Parent=BruzV2.677G16.1
Bruz_scaf_677	Mikado_loci	three_prime_UTR	77057	77459	.	-	.	ID=BruzV2.677G16.1.three_prime_UTR1;Parent=BruzV2.677G16.1
Bruz_scaf_677	Mikado_loci	CDS	77460	77634	.	-	1	ID=BruzV2.677G16.1.CDS1;Parent=BruzV2.677G16.1
Bruz_scaf_677	Mikado_loci	CDS	77724	77789	.	-	1	ID=BruzV2.677G16.1.CDS2;Parent=BruzV2.677G16.1
Bruz_scaf_677	Mikado_loci	exon	77724	77789	.	-	.	ID=BruzV2.677G16.1.exon2;Parent=BruzV2.677G16.1
Bruz_scaf_677	Mikado_loci	CDS	78243	78326	.	-	1	ID=BruzV2.677G16.1.CDS3;Parent=BruzV2.677G16.1
Bruz_scaf_677	Mikado_loci	exon	78243	78326	.	-	.	ID=BruzV2.677G16.1.exon3;Parent=BruzV2.677G16.1
Bruz_scaf_677	Mikado_loci	CDS	78450	78536	.	-	1	ID=BruzV2.677G16.1.CDS4;Parent=BruzV2.677G16.1
Bruz_scaf_677	Mikado_loci	exon	78450	78536	.	-	.	ID=BruzV2.677G16.1.exon4;Parent=BruzV2.677G16.1
Bruz_scaf_677	Mikado_loci	CDS	79106	79305	.	-	0	ID=BruzV2.677G16.1.CDS5;Parent=BruzV2.677G16.1
Bruz_scaf_677	Mikado_loci	exon	79106	79305	.	-	.	ID=BruzV2.677G16.1.exon5;Parent=BruzV2.677G16.1
###
Bruz_scaf_677	Mikado_loci	superlocus	83746	85043	.	+	.	ID=Mikado_superlocus:Bruz_scaf_677+:83746-85043;Name=superlocus:Bruz_scaf_677+:83746-85043
Bruz_scaf_677	Mikado_loci	gene	83746	84920	19	+	.	ID=BruzV2.677G18;Name=BruzV2.677G18;multiexonic=True;superlocus=Mikado_superlocus:Bruz_scaf_677+:83746-85043
Bruz_scaf_677	Mikado_loci	mRNA	83746	84920	19	+	.	ID=BruzV2.677G18.1;Parent=BruzV2.677G18;Name=BruzV2.677G18.1;alias=v1_Bruz.677G28.1;alias=Bruz_scaf_677.g156.t1;canonical_junctions=1;canonical_number=1;canonical_proportion=1.0;primary=True
Bruz_scaf_677	Mikado_loci	exon	83746	84056	.	+	.	ID=BruzV2.677G18.1.exon1;Parent=BruzV2.677G18.1
Bruz_scaf_677	Mikado_loci	five_prime_UTR	83746	83747	.	+	.	ID=BruzV2.677G18.1.five_prime_UTR1;Parent=BruzV2.677G18.1
Bruz_scaf_677	Mikado_loci	CDS	83748	84056	.	+	0	ID=BruzV2.677G18.1.CDS1;Parent=BruzV2.677G18.1
Bruz_scaf_677	Mikado_loci	CDS	84153	84698	.	+	0	ID=BruzV2.677G18.1.CDS2;Parent=BruzV2.677G18.1
Bruz_scaf_677	Mikado_loci	exon	84153	84920	.	+	.	ID=BruzV2.677G18.1.exon2;Parent=BruzV2.677G18.1
Bruz_scaf_677	Mikado_loci	three_prime_UTR	84699	84920	.	+	.	ID=BruzV2.677G18.1.three_prime_UTR1;Parent=BruzV2.677G18.1
###
Bruz_scaf_677	Mikado_loci	superlocus	86626	89137	.	+	.	ID=Mikado_superlocus:Bruz_scaf_677+:86626-89137;Name=superlocus:Bruz_scaf_677+:86626-89137
Bruz_scaf_677	Mikado_loci	gene	86626	89070	20	+	.	ID=BruzV2.677G20;Name=BruzV2.677G20;multiexonic=True;superlocus=Mikado_superlocus:Bruz_scaf_677+:86626-89137
Bruz_scaf_677	Mikado_loci	mRNA	86626	89070	20	+	.	ID=BruzV2.677G20.1;Parent=BruzV2.677G20;Name=BruzV2.677G20.1;alias=v1_Bruz.677G30.1;alias=Bruz_scaf_677.g157.t1;canonical_junctions=1,2,3;canonical_number=3;canonical_proportion=1.0;primary=True
Bruz_scaf_677	Mikado_loci	exon	86626	87024	.	+	.	ID=BruzV2.677G20.1.exon1;Parent=BruzV2.677G20.1
Bruz_scaf_677	Mikado_loci	five_prime_UTR	86626	86762	.	+	.	ID=BruzV2.677G20.1.five_prime_UTR1;Parent=BruzV2.677G20.1
Bruz_scaf_677	Mikado_loci	CDS	86763	87024	.	+	0	ID=BruzV2.677G20.1.CDS1;Parent=BruzV2.677G20.1
Bruz_scaf_677	Mikado_loci	CDS	87128	87258	.	+	2	ID=BruzV2.677G20.1.CDS2;Parent=BruzV2.677G20.1
Bruz_scaf_677	Mikado_loci	exon	87128	87258	.	+	.	ID=BruzV2.677G20.1.exon2;Parent=BruzV2.677G20.1
Bruz_scaf_677	Mikado_loci	CDS	87458	87682	.	+	0	ID=BruzV2.677G20.1.CDS3;Parent=BruzV2.677G20.1
Bruz_scaf_677	Mikado_loci	exon	87458	87682	.	+	.	ID=BruzV2.677G20.1.exon3;Parent=BruzV2.677G20.1
Bruz_scaf_677	Mikado_loci	CDS	87768	88340	.	+	0	ID=BruzV2.677G20.1.CDS4;Parent=BruzV2.677G20.1
Bruz_scaf_677	Mikado_loci	exon	87768	89070	.	+	.	ID=BruzV2.677G20.1.exon4;Parent=BruzV2.677G20.1
Bruz_scaf_677	Mikado_loci	three_prime_UTR	88341	89070	.	+	.	ID=BruzV2.677G20.1.three_prime_UTR1;Parent=BruzV2.677G20.1
###
Bruz_scaf_6770	Mikado_loci	superlocus	630	1415	.	-	.	ID=Mikado_superlocus:Bruz_scaf_6770-:630-1415;Name=superlocus:Bruz_scaf_6770-:630-1415
Bruz_scaf_6770	Mikado_loci	gene	630	1415	19	-	.	ID=BruzV2.6770G2;Name=BruzV2.6770G2;multiexonic=True;superlocus=Mikado_superlocus:Bruz_scaf_6770-:630-1415
Bruz_scaf_6770	Mikado_loci	mRNA	630	1415	19	-	.	ID=BruzV2.6770G2.1;Parent=BruzV2.6770G2;Name=BruzV2.6770G2.1;alias=v1_Bruz.6770G2.1;alias=Bruz_scaf_6770.g93.t1;canonical_junctions=1;canonical_number=1;canonical_proportion=1.0;primary=True
Bruz_scaf_6770	Mikado_loci	exon	630	955	.	-	.	ID=BruzV2.6770G2.1.exon1;Parent=BruzV2.6770G2.1
Bruz_scaf_6770	Mikado_loci	three_prime_UTR	630	655	.	-	.	ID=BruzV2.6770G2.1.three_prime_UTR1;Parent=BruzV2.6770G2.1
Bruz_scaf_6770	Mikado_loci	CDS	656	955	.	-	0	ID=BruzV2.6770G2.1.CDS1;Parent=BruzV2.6770G2.1
Bruz_scaf_6770	Mikado_loci	CDS	1148	1414	.	-	0	ID=BruzV2.6770G2.1.CDS2;Parent=BruzV2.6770G2.1
Bruz_scaf_6770	Mikado_loci	exon	1148	1415	.	-	.	ID=BruzV2.6770G2.1.exon2;Parent=BruzV2.6770G2.1
Bruz_scaf_6770	Mikado_loci	five_prime_UTR	1415	1415	.	-	.	ID=BruzV2.6770G2.1.five_prime_UTR1;Parent=BruzV2.6770G2.1
###
Bruz_scaf_6770	Mikado_loci	superlocus	21436	23929	.	+	.	ID=Mikado_superlocus:Bruz_scaf_6770+:21436-23929;Name=superlocus:Bruz_scaf_6770+:21436-23929
Bruz_scaf_6770	Mikado_loci	gene	21436	23929	18	+	.	ID=BruzV2.6770G4;Name=BruzV2.6770G4;multiexonic=False;superlocus=Mikado_superlocus:Bruz_scaf_6770+:21436-23929
Bruz_scaf_6770	Mikado_loci	mRNA	21436	23929	18	+	.	ID=BruzV2.6770G4.1;Parent=BruzV2.6770G4;Name=BruzV2.6770G4.1;alias=st_MSTRG.62501.1;primary=True
Bruz_scaf_6770	Mikado_loci	exon	21436	23929	.	+	.	ID=BruzV2.6770G4.1.exon1;Parent=BruzV2.6770G4.1
Bruz_scaf_6770	Mikado_loci	five_prime_UTR	21436	23517	.	+	.	ID=BruzV2.6770G4.1.five_prime_UTR1;Parent=BruzV2.6770G4.1
Bruz_scaf_6770	Mikado_loci	CDS	23518	23928	.	+	0	ID=BruzV2.6770G4.1.CDS1;Parent=BruzV2.6770G4.1
Bruz_scaf_6770	Mikado_loci	three_prime_UTR	23929	23929	.	+	.	ID=BruzV2.6770G4.1.three_prime_UTR1;Parent=BruzV2.6770G4.1
###
Bruz_scaf_6772	Mikado_loci	superlocus	10770	12202	.	+	.	ID=Mikado_superlocus:Bruz_scaf_6772+:10770-12202;Name=superlocus:Bruz_scaf_6772+:10770-12202
Bruz_scaf_6772	Mikado_loci	gene	10770	12202	18	+	.	ID=BruzV2.6772G2;Name=BruzV2.6772G2;multiexonic=False;superlocus=Mikado_superlocus:Bruz_scaf_6772+:10770-12202
Bruz_scaf_6772	Mikado_loci	mRNA	10770	12202	18	+	.	ID=BruzV2.6772G2.1;Parent=BruzV2.6772G2;Name=BruzV2.6772G2.1;alias=st_MSTRG.62508.1;primary=True
Bruz_scaf_6772	Mikado_loci	exon	10770	12202	.	+	.	ID=BruzV2.6772G2.1.exon1;Parent=BruzV2.6772G2.1
Bruz_scaf_6772	Mikado_loci	five_prime_UTR	10770	11643	.	+	.	ID=BruzV2.6772G2.1.five_prime_UTR1;Parent=BruzV2.6772G2.1
Bruz_scaf_6772	Mikado_loci	CDS	11644	12009	.	+	0	ID=BruzV2.6772G2.1.CDS1;Parent=BruzV2.6772G2.1
Bruz_scaf_6772	Mikado_loci	three_prime_UTR	12010	12202	.	+	.	ID=BruzV2.6772G2.1.three_prime_UTR1;Parent=BruzV2.6772G2.1
###
Bruz_scaf_6772	Mikado_loci	superlocus	20625	25403	.	+	.	ID=Mikado_superlocus:Bruz_scaf_6772+:20625-25403;Name=superlocus:Bruz_scaf_6772+:20625-25403
Bruz_scaf_6772	Mikado_loci	gene	20986	25180	21	+	.	ID=BruzV2.6772G4;Name=BruzV2.6772G4;multiexonic=True;superlocus=Mikado_superlocus:Bruz_scaf_6772+:20625-25403
Bruz_scaf_6772	Mikado_loci	mRNA	20986	25180	21	+	.	ID=BruzV2.6772G4.1;Parent=BruzV2.6772G4;Name=BruzV2.6772G4.1;alias=v1_Bruz.6772G4.1;alias=Bruz_scaf_6772.g95.t1;canonical_junctions=1,2,3,4,5,6;canonical_number=6;canonical_proportion=1.0;primary=True
Bruz_scaf_6772	Mikado_loci	exon	20986	21129	.	+	.	ID=BruzV2.6772G4.1.exon1;Parent=BruzV2.6772G4.1
Bruz_scaf_6772	Mikado_loci	five_prime_UTR	20986	21129	.	+	.	ID=BruzV2.6772G4.1.five_prime_UTR1;Parent=BruzV2.6772G4.1
Bruz_scaf_6772	Mikado_loci	exon	21267	21748	.	+	.	ID=BruzV2.6772G4.1.exon2;Parent=BruzV2.6772G4.1
Bruz_scaf_6772	Mikado_loci	five_prime_UTR	21267	21360	.	+	.	ID=BruzV2.6772G4.1.five_prime_UTR2;Parent=BruzV2.6772G4.1
Bruz_scaf_6772	Mikado_loci	CDS	21361	21748	.	+	0	ID=BruzV2.6772G4.1.CDS1;Parent=BruzV2.6772G4.1
Bruz_scaf_6772	Mikado_loci	CDS	22772	22847	.	+	2	ID=BruzV2.6772G4.1.CDS2;Parent=BruzV2.6772G4.1
Bruz_scaf_6772	Mikado_loci	exon	22772	22847	.	+	.	ID=BruzV2.6772G4.1.exon3;Parent=BruzV2.6772G4.1
Bruz_scaf_6772	Mikado_loci	CDS	23626	23882	.	+	1	ID=BruzV2.6772G4.1.CDS3;Parent=BruzV2.6772G4.1
Bruz_scaf_6772	Mikado_loci	exon	23626	23882	.	+	.	ID=BruzV2.6772G4.1.exon4;Parent=BruzV2.6772G4.1
Bruz_scaf_6772	Mikado_loci	CDS	24113	24260	.	+	2	ID=BruzV2.6772G4.1.CDS4;Parent=BruzV2.6772G4.1
Bruz_scaf_6772	Mikado_loci	exon	24113	24260	.	+	.	ID=BruzV2.6772G4.1.exon5;Parent=BruzV2.6772G4.1
Bruz_scaf_6772	Mikado_loci	CDS	24598	24658	.	+	1	ID=BruzV2.6772G4.1.CDS5;Parent=BruzV2.6772G4.1
Bruz_scaf_6772	Mikado_loci	exon	24598	24658	.	+	.	ID=BruzV2.6772G4.1.exon6;Parent=BruzV2.6772G4.1
Bruz_scaf_6772	Mikado_loci	CDS	24741	24782	.	+	0	ID=BruzV2.6772G4.1.CDS6;Parent=BruzV2.6772G4.1
Bruz_scaf_6772	Mikado_loci	exon	24741	25180	.	+	.	ID=BruzV2.6772G4.1.exon7;Parent=BruzV2.6772G4.1
Bruz_scaf_6772	Mikado_loci	three_prime_UTR	24783	25180	.	+	.	ID=BruzV2.6772G4.1.three_prime_UTR1;Parent=BruzV2.6772G4.1
###
Bruz_scaf_67739	Mikado_loci	superlocus	747	1476	.	+	.	ID=Mikado_superlocus:Bruz_scaf_67739+:747-1476;Name=superlocus:Bruz_scaf_67739+:747-1476
Bruz_scaf_67739	Mikado_loci	gene	747	1476	19	+	.	ID=BruzV2.67739G2;Name=BruzV2.67739G2;multiexonic=False;superlocus=Mikado_superlocus:Bruz_scaf_67739+:747-1476
Bruz_scaf_67739	Mikado_loci	mRNA	747	1476	19	+	.	ID=BruzV2.67739G2.1;Parent=BruzV2.67739G2;Name=BruzV2.67739G2.1;alias=v1_Bruz.67739G2.1;alias=MSTRG.59813.1;primary=True
Bruz_scaf_67739	Mikado_loci	exon	747	1476	.	+	.	ID=BruzV2.67739G2.1.exon1;Parent=BruzV2.67739G2.1
Bruz_scaf_67739	Mikado_loci	five_prime_UTR	747	796	.	+	.	ID=BruzV2.67739G2.1.five_prime_UTR1;Parent=BruzV2.67739G2.1
Bruz_scaf_67739	Mikado_loci	CDS	797	1168	.	+	0	ID=BruzV2.67739G2.1.CDS1;Parent=BruzV2.67739G2.1
Bruz_scaf_67739	Mikado_loci	three_prime_UTR	1169	1476	.	+	.	ID=BruzV2.67739G2.1.three_prime_UTR1;Parent=BruzV2.67739G2.1
###
Bruz_scaf_67742	Mikado_loci	superlocus	833	1216	.	+	.	ID=Mikado_superlocus:Bruz_scaf_67742+:833-1216;Name=superlocus:Bruz_scaf_67742+:833-1216
Bruz_scaf_67742	Mikado_loci	gene	833	1216	18	+	.	ID=BruzV2.67742G2;Name=BruzV2.67742G2;multiexonic=False;superlocus=Mikado_superlocus:Bruz_scaf_67742+:833-1216
Bruz_scaf_67742	Mikado_loci	mRNA	833	1216	18	+	.	ID=BruzV2.67742G2.1;Parent=BruzV2.67742G2;Name=BruzV2.67742G2.1;alias=st_MSTRG.62513.1;primary=True
Bruz_scaf_67742	Mikado_loci	exon	833	1216	.	+	.	ID=BruzV2.67742G2.1.exon1;Parent=BruzV2.67742G2.1
Bruz_scaf_67742	Mikado_loci	five_prime_UTR	833	903	.	+	.	ID=BruzV2.67742G2.1.five_prime_UTR1;Parent=BruzV2.67742G2.1
Bruz_scaf_67742	Mikado_loci	CDS	904	1215	.	+	0	ID=BruzV2.67742G2.1.CDS1;Parent=BruzV2.67742G2.1
Bruz_scaf_67742	Mikado_loci	three_prime_UTR	1216	1216	.	+	.	ID=BruzV2.67742G2.1.three_prime_UTR1;Parent=BruzV2.67742G2.1
###
Bruz_scaf_6775	Mikado_loci	superlocus	4266	6680	.	+	.	ID=Mikado_superlocus:Bruz_scaf_6775+:4266-6680;Name=superlocus:Bruz_scaf_6775+:4266-6680
Bruz_scaf_6775	Mikado_loci	gene	4266	6680	20	+	.	ID=BruzV2.6775G2;Name=BruzV2.6775G2;multiexonic=True;superlocus=Mikado_superlocus:Bruz_scaf_6775+:4266-6680
Bruz_scaf_6775	Mikado_loci	mRNA	4266	6680	20	+	.	ID=BruzV2.6775G2.1;Parent=BruzV2.6775G2;Name=BruzV2.6775G2.1;alias=v1_Bruz.6775G2.1;alias=Bruz_scaf_6775.g96.t1;canonical_junctions=1,2,3,4,5;canonical_number=5;canonical_proportion=1.0;primary=True
Bruz_scaf_6775	Mikado_loci	exon	4266	4467	.	+	.	ID=BruzV2.6775G2.1.exon1;Parent=BruzV2.6775G2.1
Bruz_scaf_6775	Mikado_loci	five_prime_UTR	4266	4267	.	+	.	ID=BruzV2.6775G2.1.five_prime_UTR1;Parent=BruzV2.6775G2.1
Bruz_scaf_6775	Mikado_loci	CDS	4268	4467	.	+	0	ID=BruzV2.6775G2.1.CDS1;Parent=BruzV2.6775G2.1
Bruz_scaf_6775	Mikado_loci	CDS	4718	4860	.	+	1	ID=BruzV2.6775G2.1.CDS2;Parent=BruzV2.6775G2.1
Bruz_scaf_6775	Mikado_loci	exon	4718	4860	.	+	.	ID=BruzV2.6775G2.1.exon2;Parent=BruzV2.6775G2.1
Bruz_scaf_6775	Mikado_loci	CDS	5015	5287	.	+	2	ID=BruzV2.6775G2.1.CDS3;Parent=BruzV2.6775G2.1
Bruz_scaf_6775	Mikado_loci	exon	5015	5287	.	+	.	ID=BruzV2.6775G2.1.exon3;Parent=BruzV2.6775G2.1
Bruz_scaf_6775	Mikado_loci	CDS	5538	5650	.	+	2	ID=BruzV2.6775G2.1.CDS4;Parent=BruzV2.6775G2.1
Bruz_scaf_6775	Mikado_loci	exon	5538	5650	.	+	.	ID=BruzV2.6775G2.1.exon4;Parent=BruzV2.6775G2.1
Bruz_scaf_6775	Mikado_loci	CDS	5770	5919	.	+	0	ID=BruzV2.6775G2.1.CDS5;Parent=BruzV2.6775G2.1
Bruz_scaf_6775	Mikado_loci	exon	5770	5919	.	+	.	ID=BruzV2.6775G2.1.exon5;Parent=BruzV2.6775G2.1
Bruz_scaf_6775	Mikado_loci	CDS	6023	6409	.	+	0	ID=BruzV2.6775G2.1.CDS6;Parent=BruzV2.6775G2.1
Bruz_scaf_6775	Mikado_loci	exon	6023	6680	.	+	.	ID=BruzV2.6775G2.1.exon6;Parent=BruzV2.6775G2.1
Bruz_scaf_6775	Mikado_loci	three_prime_UTR	6410	6680	.	+	.	ID=BruzV2.6775G2.1.three_prime_UTR1;Parent=BruzV2.6775G2.1
###
Bruz_scaf_6775	Mikado_loci	superlocus	11469	15655	.	-	.	ID=Mikado_superlocus:Bruz_scaf_6775-:11469-15655;Name=superlocus:Bruz_scaf_6775-:11469-15655
Bruz_scaf_6775	Mikado_loci	gene	11477	15655	21	-	.	ID=BruzV2.6775G4;Name=BruzV2.6775G4;multiexonic=True;superlocus=Mikado_superlocus:Bruz_scaf_6775-:11469-15655
Bruz_scaf_6775	Mikado_loci	mRNA	11477	15655	21	-	.	ID=BruzV2.6775G4.1;Parent=BruzV2.6775G4;Name=BruzV2.6775G4.1;alias=v1_Bruz.6775G6.1;alias=Bruz_scaf_6775.g97.t1;canonical_junctions=1,2,3,4,6,7;canonical_number=6;canonical_proportion=0.8571428571428571;primary=True
Bruz_scaf_6775	Mikado_loci	exon	11477	12053	.	-	.	ID=BruzV2.6775G4.1.exon1;Parent=BruzV2.6775G4.1
Bruz_scaf_6775	Mikado_loci	three_prime_UTR	11477	11521	.	-	.	ID=BruzV2.6775G4.1.three_prime_UTR1;Parent=BruzV2.6775G4.1
Bruz_scaf_6775	Mikado_loci	CDS	11522	12053	.	-	1	ID=BruzV2.6775G4.1.CDS1;Parent=BruzV2.6775G4.1
Bruz_scaf_6775	Mikado_loci	CDS	12156	12505	.	-	0	ID=BruzV2.6775G4.1.CDS2;Parent=BruzV2.6775G4.1
Bruz_scaf_6775	Mikado_loci	exon	12156	12505	.	-	.	ID=BruzV2.6775G4.1.exon2;Parent=BruzV2.6775G4.1
Bruz_scaf_6775	Mikado_loci	CDS	12579	12845	.	-	0	ID=BruzV2.6775G4.1.CDS3;Parent=BruzV2.6775G4.1
Bruz_scaf_6775	Mikado_loci	exon	12579	12845	.	-	.	ID=BruzV2.6775G4.1.exon3;Parent=BruzV2.6775G4.1
Bruz_scaf_6775	Mikado_loci	CDS	12946	13421	.	-	2	ID=BruzV2.6775G4.1.CDS4;Parent=BruzV2.6775G4.1
Bruz_scaf_6775	Mikado_loci	exon	12946	13421	.	-	.	ID=BruzV2.6775G4.1.exon4;Parent=BruzV2.6775G4.1
Bruz_scaf_6775	Mikado_loci	CDS	13507	13594	.	-	0	ID=BruzV2.6775G4.1.CDS5;Parent=BruzV2.6775G4.1
Bruz_scaf_6775	Mikado_loci	exon	13507	13594	.	-	.	ID=BruzV2.6775G4.1.exon5;Parent=BruzV2.6775G4.1
Bruz_scaf_6775	Mikado_loci	CDS	14100	14132	.	-	0	ID=BruzV2.6775G4.1.CDS6;Parent=BruzV2.6775G4.1
Bruz_scaf_6775	Mikado_loci	exon	14100	14132	.	-	.	ID=BruzV2.6775G4.1.exon6;Parent=BruzV2.6775G4.1
Bruz_scaf_6775	Mikado_loci	CDS	14707	14814	.	-	0	ID=BruzV2.6775G4.1.CDS7;Parent=BruzV2.6775G4.1
Bruz_scaf_6775	Mikado_loci	exon	14707	14997	.	-	.	ID=BruzV2.6775G4.1.exon7;Parent=BruzV2.6775G4.1
Bruz_scaf_6775	Mikado_loci	five_prime_UTR	14815	14997	.	-	.	ID=BruzV2.6775G4.1.five_prime_UTR1;Parent=BruzV2.6775G4.1
Bruz_scaf_6775	Mikado_loci	exon	15571	15655	.	-	.	ID=BruzV2.6775G4.1.exon8;Parent=BruzV2.6775G4.1
Bruz_scaf_6775	Mikado_loci	five_prime_UTR	15571	15655	.	-	.	ID=BruzV2.6775G4.1.five_prime_UTR2;Parent=BruzV2.6775G4.1
###
Bruz_scaf_67752	Mikado_loci	superlocus	302	943	.	-	.	ID=Mikado_superlocus:Bruz_scaf_67752-:302-943;Name=superlocus:Bruz_scaf_67752-:302-943
Bruz_scaf_67752	Mikado_loci	gene	302	943	17	-	.	ID=BruzV2.67752G2;Name=BruzV2.67752G2;multiexonic=False;superlocus=Mikado_superlocus:Bruz_scaf_67752-:302-943
Bruz_scaf_67752	Mikado_loci	mRNA	302	943	17	-	.	ID=BruzV2.67752G2.1;Parent=BruzV2.67752G2;Name=BruzV2.67752G2.1;alias=st_MSTRG.62518.1;primary=True
Bruz_scaf_67752	Mikado_loci	exon	302	943	.	-	.	ID=BruzV2.67752G2.1.exon1;Parent=BruzV2.67752G2.1
Bruz_scaf_67752	Mikado_loci	three_prime_UTR	302	487	.	-	.	ID=BruzV2.67752G2.1.three_prime_UTR1;Parent=BruzV2.67752G2.1
Bruz_scaf_67752	Mikado_loci	CDS	488	943	.	-	0	ID=BruzV2.67752G2.1.CDS1;Parent=BruzV2.67752G2.1
###
Bruz_scaf_67772	Mikado_loci	superlocus	1	1702	.	+	.	ID=Mikado_superlocus:Bruz_scaf_67772+:1-1702;Name=superlocus:Bruz_scaf_67772+:1-1702
Bruz_scaf_67772	Mikado_loci	gene	1	1702	18	+	.	ID=BruzV2.67772G2;Name=BruzV2.67772G2;multiexonic=False;superlocus=Mikado_superlocus:Bruz_scaf_67772+:1-1702
Bruz_scaf_67772	Mikado_loci	mRNA	1	1702	18	+	.	ID=BruzV2.67772G2.1;Parent=BruzV2.67772G2;Name=BruzV2.67772G2.1;alias=st_MSTRG.62524.1;primary=True
Bruz_scaf_67772	Mikado_loci	exon	1	1702	.	+	.	ID=BruzV2.67772G2.1.exon1;Parent=BruzV2.67772G2.1
Bruz_scaf_67772	Mikado_loci	five_prime_UTR	1	1200	.	+	.	ID=BruzV2.67772G2.1.five_prime_UTR1;Parent=BruzV2.67772G2.1
Bruz_scaf_67772	Mikado_loci	CDS	1201	1701	.	+	0	ID=BruzV2.67772G2.1.CDS1;Parent=BruzV2.67772G2.1
Bruz_scaf_67772	Mikado_loci	three_prime_UTR	1702	1702	.	+	.	ID=BruzV2.67772G2.1.three_prime_UTR1;Parent=BruzV2.67772G2.1
###
Bruz_scaf_67773	Mikado_loci	superlocus	182	1702	.	+	.	ID=Mikado_superlocus:Bruz_scaf_67773+:182-1702;Name=superlocus:Bruz_scaf_67773+:182-1702
Bruz_scaf_67773	Mikado_loci	gene	182	1702	18	+	.	ID=BruzV2.67773G2;Name=BruzV2.67773G2;multiexonic=False;superlocus=Mikado_superlocus:Bruz_scaf_67773+:182-1702
Bruz_scaf_67773	Mikado_loci	mRNA	182	1702	18	+	.	ID=BruzV2.67773G2.1;Parent=BruzV2.67773G2;Name=BruzV2.67773G2.1;alias=st_MSTRG.62525.1;primary=True
Bruz_scaf_67773	Mikado_loci	exon	182	1702	.	+	.	ID=BruzV2.67773G2.1.exon1;Parent=BruzV2.67773G2.1
Bruz_scaf_67773	Mikado_loci	five_prime_UTR	182	1273	.	+	.	ID=BruzV2.67773G2.1.five_prime_UTR1;Parent=BruzV2.67773G2.1
Bruz_scaf_67773	Mikado_loci	CDS	1274	1621	.	+	0	ID=BruzV2.67773G2.1.CDS1;Parent=BruzV2.67773G2.1
Bruz_scaf_67773	Mikado_loci	three_prime_UTR	1622	1702	.	+	.	ID=BruzV2.67773G2.1.three_prime_UTR1;Parent=BruzV2.67773G2.1
###
Bruz_scaf_6778	Mikado_loci	superlocus	920	1534	.	+	.	ID=Mikado_superlocus:Bruz_scaf_6778+:920-1534;Name=superlocus:Bruz_scaf_6778+:920-1534
Bruz_scaf_6778	Mikado_loci	gene	920	1534	19	+	.	ID=BruzV2.6778G2;Name=BruzV2.6778G2;multiexonic=False;superlocus=Mikado_superlocus:Bruz_scaf_6778+:920-1534
Bruz_scaf_6778	Mikado_loci	mRNA	920	1534	19	+	.	ID=BruzV2.6778G2.1;Parent=BruzV2.6778G2;Name=BruzV2.6778G2.1;alias=v1_Bruz.6778G2.1;alias=MSTRG.59824.1;primary=True
Bruz_scaf_6778	Mikado_loci	exon	920	1534	.	+	.	ID=BruzV2.6778G2.1.exon1;Parent=BruzV2.6778G2.1
Bruz_scaf_6778	Mikado_loci	five_prime_UTR	920	961	.	+	.	ID=BruzV2.6778G2.1.five_prime_UTR1;Parent=BruzV2.6778G2.1
Bruz_scaf_6778	Mikado_loci	CDS	962	1426	.	+	0	ID=BruzV2.6778G2.1.CDS1;Parent=BruzV2.6778G2.1
Bruz_scaf_6778	Mikado_loci	three_prime_UTR	1427	1534	.	+	.	ID=BruzV2.6778G2.1.three_prime_UTR1;Parent=BruzV2.6778G2.1
###
Bruz_scaf_6778	Mikado_loci	superlocus	2626	7811	.	+	.	ID=Mikado_superlocus:Bruz_scaf_6778+:2626-7811;Name=superlocus:Bruz_scaf_6778+:2626-7811
Bruz_scaf_6778	Mikado_loci	gene	2626	7750	20	+	.	ID=BruzV2.6778G4;Name=BruzV2.6778G4;multiexonic=True;superlocus=Mikado_superlocus:Bruz_scaf_6778+:2626-7811
Bruz_scaf_6778	Mikado_loci	mRNA	2626	7750	20	+	.	ID=BruzV2.6778G4.1;Parent=BruzV2.6778G4;Name=BruzV2.6778G4.1;alias=v1_Bruz.6778G4.1;alias=Bruz_scaf_6778.g98.t1;canonical_junctions=1,2,3,4;canonical_number=4;canonical_proportion=1.0;primary=True
Bruz_scaf_6778	Mikado_loci	exon	2626	2747	.	+	.	ID=BruzV2.6778G4.1.exon1;Parent=BruzV2.6778G4.1
Bruz_scaf_6778	Mikado_loci	five_prime_UTR	2626	2649	.	+	.	ID=BruzV2.6778G4.1.five_prime_UTR1;Parent=BruzV2.6778G4.1
Bruz_scaf_6778	Mikado_loci	CDS	2650	2747	.	+	0	ID=BruzV2.6778G4.1.CDS1;Parent=BruzV2.6778G4.1
Bruz_scaf_6778	Mikado_loci	CDS	2955	3210	.	+	1	ID=BruzV2.6778G4.1.CDS2;Parent=BruzV2.6778G4.1
Bruz_scaf_6778	Mikado_loci	exon	2955	3210	.	+	.	ID=BruzV2.6778G4.1.exon2;Parent=BruzV2.6778G4.1
Bruz_scaf_6778	Mikado_loci	CDS	6117	6202	.	+	0	ID=BruzV2.6778G4.1.CDS3;Parent=BruzV2.6778G4.1
Bruz_scaf_6778	Mikado_loci	exon	6117	6202	.	+	.	ID=BruzV2.6778G4.1.exon3;Parent=BruzV2.6778G4.1
Bruz_scaf_6778	Mikado_loci	CDS	6518	6695	.	+	1	ID=BruzV2.6778G4.1.CDS4;Parent=BruzV2.6778G4.1
Bruz_scaf_6778	Mikado_loci	exon	6518	6695	.	+	.	ID=BruzV2.6778G4.1.exon4;Parent=BruzV2.6778G4.1
Bruz_scaf_6778	Mikado_loci	CDS	7125	7514	.	+	0	ID=BruzV2.6778G4.1.CDS5;Parent=BruzV2.6778G4.1
Bruz_scaf_6778	Mikado_loci	exon	7125	7750	.	+	.	ID=BruzV2.6778G4.1.exon5;Parent=BruzV2.6778G4.1
Bruz_scaf_6778	Mikado_loci	three_prime_UTR	7515	7750	.	+	.	ID=BruzV2.6778G4.1.three_prime_UTR1;Parent=BruzV2.6778G4.1
###
Bruz_scaf_67784	Mikado_loci	superlocus	1	713	.	+	.	ID=Mikado_superlocus:Bruz_scaf_67784+:1-713;Name=superlocus:Bruz_scaf_67784+:1-713
Bruz_scaf_67784	Mikado_loci	gene	1	713	19	+	.	ID=BruzV2.67784G2;Name=BruzV2.67784G2;multiexonic=False;superlocus=Mikado_superlocus:Bruz_scaf_67784+:1-713
Bruz_scaf_67784	Mikado_loci	mRNA	1	713	19	+	.	ID=BruzV2.67784G2.1;Parent=BruzV2.67784G2;Name=BruzV2.67784G2.1;alias=v1_Bruz.67784G2.1;alias=MSTRG.59828.1;primary=True
Bruz_scaf_67784	Mikado_loci	exon	1	713	.	+	.	ID=BruzV2.67784G2.1.exon1;Parent=BruzV2.67784G2.1
Bruz_scaf_67784	Mikado_loci	five_prime_UTR	1	91	.	+	.	ID=BruzV2.67784G2.1.five_prime_UTR1;Parent=BruzV2.67784G2.1
Bruz_scaf_67784	Mikado_loci	CDS	92	463	.	+	0	ID=BruzV2.67784G2.1.CDS1;Parent=BruzV2.67784G2.1
Bruz_scaf_67784	Mikado_loci	three_prime_UTR	464	713	.	+	.	ID=BruzV2.67784G2.1.three_prime_UTR1;Parent=BruzV2.67784G2.1
###
Bruz_scaf_6779	Mikado_loci	superlocus	1	384	.	-	.	ID=Mikado_superlocus:Bruz_scaf_6779-:1-384;Name=superlocus:Bruz_scaf_6779-:1-384
Bruz_scaf_6779	Mikado_loci	gene	1	384	19	-	.	ID=BruzV2.6779G2;Name=BruzV2.6779G2;multiexonic=False;superlocus=Mikado_superlocus:Bruz_scaf_6779-:1-384
Bruz_scaf_6779	Mikado_loci	mRNA	1	384	19	-	.	ID=BruzV2.6779G2.1;Parent=BruzV2.6779G2;Name=BruzV2.6779G2.1;alias=v1_Bruz.6779G2.1;alias=MSTRG.59829.1;primary=True
Bruz_scaf_6779	Mikado_loci	exon	1	384	.	-	.	ID=BruzV2.6779G2.1.exon1;Parent=BruzV2.6779G2.1
Bruz_scaf_6779	Mikado_loci	three_prime_UTR	1	1	.	-	.	ID=BruzV2.6779G2.1.three_prime_UTR1;Parent=BruzV2.6779G2.1
Bruz_scaf_6779	Mikado_loci	CDS	2	316	.	-	0	ID=BruzV2.6779G2.1.CDS1;Parent=BruzV2.6779G2.1
Bruz_scaf_6779	Mikado_loci	five_prime_UTR	317	384	.	-	.	ID=BruzV2.6779G2.1.five_prime_UTR1;Parent=BruzV2.6779G2.1
###
Bruz_scaf_6779	Mikado_loci	superlocus	8493	13885	.	-	.	ID=Mikado_superlocus:Bruz_scaf_6779-:8493-13885;Name=superlocus:Bruz_scaf_6779-:8493-13885
Bruz_scaf_6779	Mikado_loci	gene	8493	13885	20	-	.	ID=BruzV2.6779G4;Name=BruzV2.6779G4;multiexonic=True;superlocus=Mikado_superlocus:Bruz_scaf_6779-:8493-13885
Bruz_scaf_6779	Mikado_loci	mRNA	8493	13885	20	-	.	ID=BruzV2.6779G4.1;Parent=BruzV2.6779G4;Name=BruzV2.6779G4.1;alias=v1_Bruz.6779G6.1;alias=Bruz_scaf_6779.g99.t1;canonical_junctions=1,3,4,6,7,8,9;canonical_number=7;canonical_proportion=0.7777777777777778;primary=True
Bruz_scaf_6779	Mikado_loci	exon	8493	8918	.	-	.	ID=BruzV2.6779G4.1.exon1;Parent=BruzV2.6779G4.1
Bruz_scaf_6779	Mikado_loci	three_prime_UTR	8493	8807	.	-	.	ID=BruzV2.6779G4.1.three_prime_UTR1;Parent=BruzV2.6779G4.1
Bruz_scaf_6779	Mikado_loci	CDS	8808	8918	.	-	0	ID=BruzV2.6779G4.1.CDS1;Parent=BruzV2.6779G4.1
Bruz_scaf_6779	Mikado_loci	CDS	9311	9370	.	-	0	ID=BruzV2.6779G4.1.CDS2;Parent=BruzV2.6779G4.1
Bruz_scaf_6779	Mikado_loci	exon	9311	9370	.	-	.	ID=BruzV2.6779G4.1.exon2;Parent=BruzV2.6779G4.1
Bruz_scaf_6779	Mikado_loci	CDS	9465	9566	.	-	0	ID=BruzV2.6779G4.1.CDS3;Parent=BruzV2.6779G4.1
Bruz_scaf_6779	Mikado_loci	exon	9465	9566	.	-	.	ID=BruzV2.6779G4.1.exon3;Parent=BruzV2.6779G4.1
Bruz_scaf_6779	Mikado_loci	CDS	9712	9761	.	-	2	ID=BruzV2.6779G4.1.CDS4;Parent=BruzV2.6779G4.1
Bruz_scaf_6779	Mikado_loci	exon	9712	9761	.	-	.	ID=BruzV2.6779G4.1.exon4;Parent=BruzV2.6779G4.1
Bruz_scaf_6779	Mikado_loci	CDS	9974	10038	.	-	1	ID=BruzV2.6779G4.1.CDS5;Parent=BruzV2.6779G4.1
Bruz_scaf_6779	Mikado_loci	exon	9974	10038	.	-	.	ID=BruzV2.6779G4.1.exon5;Parent=BruzV2.6779G4.1
Bruz_scaf_6779	Mikado_loci	CDS	10122	10204	.	-	0	ID=BruzV2.6779G4.1.CDS6;Parent=BruzV2.6779G4.1
Bruz_scaf_6779	Mikado_loci	exon	10122	10204	.	-	.	ID=BruzV2.6779G4.1.exon6;Parent=BruzV2.6779G4.1
Bruz_scaf_6779	Mikado_loci	CDS	10644	10646	.	-	0	ID=BruzV2.6779G4.1.CDS7;Parent=BruzV2.6779G4.1
Bruz_scaf_6779	Mikado_loci	exon	10644	10667	.	-	.	ID=BruzV2.6779G4.1.exon7;Parent=BruzV2.6779G4.1
Bruz_scaf_6779	Mikado_loci	five_prime_UTR	10647	10667	.	-	.	ID=BruzV2.6779G4.1.five_prime_UTR1;Parent=BruzV2.6779G4.1
Bruz_scaf_6779	Mikado_loci	exon	10985	11015	.	-	.	ID=BruzV2.6779G4.1.exon8;Parent=BruzV2.6779G4.1
Bruz_scaf_6779	Mikado_loci	five_prime_UTR	10985	11015	.	-	.	ID=BruzV2.6779G4.1.five_prime_UTR2;Parent=BruzV2.6779G4.1
Bruz_scaf_6779	Mikado_loci	exon	13335	13398	.	-	.	ID=BruzV2.6779G4.1.exon9;Parent=BruzV2.6779G4.1
Bruz_scaf_6779	Mikado_loci	five_prime_UTR	13335	13398	.	-	.	ID=BruzV2.6779G4.1.five_prime_UTR3;Parent=BruzV2.6779G4.1
Bruz_scaf_6779	Mikado_loci	exon	13670	13885	.	-	.	ID=BruzV2.6779G4.1.exon10;Parent=BruzV2.6779G4.1
Bruz_scaf_6779	Mikado_loci	five_prime_UTR	13670	13885	.	-	.	ID=BruzV2.6779G4.1.five_prime_UTR4;Parent=BruzV2.6779G4.1
###
Bruz_scaf_6779	Mikado_loci	superlocus	15475	16315	.	-	.	ID=Mikado_superlocus:Bruz_scaf_6779-:15475-16315;Name=superlocus:Bruz_scaf_6779-:15475-16315
Bruz_scaf_6779	Mikado_loci	gene	15475	16315	19	-	.	ID=BruzV2.6779G6;Name=BruzV2.6779G6;multiexonic=True;superlocus=Mikado_superlocus:Bruz_scaf_6779-:15475-16315
Bruz_scaf_6779	Mikado_loci	mRNA	15475	16315	19	-	.	ID=BruzV2.6779G6.1;Parent=BruzV2.6779G6;Name=BruzV2.6779G6.1;alias=v1_Bruz.6779G8.1;alias=Bruz_scaf_6779.g100.t1;canonical_junctions=1;canonical_number=1;canonical_proportion=1.0;primary=True
Bruz_scaf_6779	Mikado_loci	exon	15475	15795	.	-	.	ID=BruzV2.6779G6.1.exon1;Parent=BruzV2.6779G6.1
Bruz_scaf_6779	Mikado_loci	three_prime_UTR	15475	15739	.	-	.	ID=BruzV2.6779G6.1.three_prime_UTR1;Parent=BruzV2.6779G6.1
Bruz_scaf_6779	Mikado_loci	CDS	15740	15795	.	-	2	ID=BruzV2.6779G6.1.CDS1;Parent=BruzV2.6779G6.1
Bruz_scaf_6779	Mikado_loci	CDS	15903	16314	.	-	0	ID=BruzV2.6779G6.1.CDS2;Parent=BruzV2.6779G6.1
Bruz_scaf_6779	Mikado_loci	exon	15903	16315	.	-	.	ID=BruzV2.6779G6.1.exon2;Parent=BruzV2.6779G6.1
Bruz_scaf_6779	Mikado_loci	five_prime_UTR	16315	16315	.	-	.	ID=BruzV2.6779G6.1.five_prime_UTR1;Parent=BruzV2.6779G6.1
###
Bruz_scaf_678	Mikado_loci	superlocus	25294	29804	.	-	.	ID=Mikado_superlocus:Bruz_scaf_678-:25294-29804;Name=superlocus:Bruz_scaf_678-:25294-29804
Bruz_scaf_678	Mikado_loci	gene	25607	29695	20	-	.	ID=BruzV2.678G2;Name=BruzV2.678G2;multiexonic=True;superlocus=Mikado_superlocus:Bruz_scaf_678-:25294-29804
Bruz_scaf_678	Mikado_loci	mRNA	25607	29695	20	-	.	ID=BruzV2.678G2.1;Parent=BruzV2.678G2;Name=BruzV2.678G2.1;alias=v1_Bruz.678G4.1;alias=Bruz_scaf_678.g158.t1;canonical_junctions=1,2,3,4,5,6,7;canonical_number=7;canonical_proportion=1.0;primary=True
Bruz_scaf_678	Mikado_loci	exon	25607	25790	.	-	.	ID=BruzV2.678G2.1.exon1;Parent=BruzV2.678G2.1
Bruz_scaf_678	Mikado_loci	three_prime_UTR	25607	25658	.	-	.	ID=BruzV2.678G2.1.three_prime_UTR1;Parent=BruzV2.678G2.1
Bruz_scaf_678	Mikado_loci	CDS	25659	25790	.	-	0	ID=BruzV2.678G2.1.CDS1;Parent=BruzV2.678G2.1
Bruz_scaf_678	Mikado_loci	CDS	25880	26319	.	-	2	ID=BruzV2.678G2.1.CDS2;Parent=BruzV2.678G2.1
Bruz_scaf_678	Mikado_loci	exon	25880	26319	.	-	.	ID=BruzV2.678G2.1.exon2;Parent=BruzV2.678G2.1
Bruz_scaf_678	Mikado_loci	CDS	26944	27102	.	-	2	ID=BruzV2.678G2.1.CDS3;Parent=BruzV2.678G2.1
Bruz_scaf_678	Mikado_loci	exon	26944	27102	.	-	.	ID=BruzV2.678G2.1.exon3;Parent=BruzV2.678G2.1
Bruz_scaf_678	Mikado_loci	CDS	27232	27316	.	-	0	ID=BruzV2.678G2.1.CDS4;Parent=BruzV2.678G2.1
Bruz_scaf_678	Mikado_loci	exon	27232	27316	.	-	.	ID=BruzV2.678G2.1.exon4;Parent=BruzV2.678G2.1
Bruz_scaf_678	Mikado_loci	CDS	27907	28050	.	-	0	ID=BruzV2.678G2.1.CDS5;Parent=BruzV2.678G2.1
Bruz_scaf_678	Mikado_loci	exon	27907	28065	.	-	.	ID=BruzV2.678G2.1.exon5;Parent=BruzV2.678G2.1
Bruz_scaf_678	Mikado_loci	five_prime_UTR	28051	28065	.	-	.	ID=BruzV2.678G2.1.five_prime_UTR1;Parent=BruzV2.678G2.1
Bruz_scaf_678	Mikado_loci	exon	28676	28799	.	-	.	ID=BruzV2.678G2.1.exon6;Parent=BruzV2.678G2.1
Bruz_scaf_678	Mikado_loci	five_prime_UTR	28676	28799	.	-	.	ID=BruzV2.678G2.1.five_prime_UTR2;Parent=BruzV2.678G2.1
Bruz_scaf_678	Mikado_loci	exon	28904	29123	.	-	.	ID=BruzV2.678G2.1.exon7;Parent=BruzV2.678G2.1
Bruz_scaf_678	Mikado_loci	five_prime_UTR	28904	29123	.	-	.	ID=BruzV2.678G2.1.five_prime_UTR3;Parent=BruzV2.678G2.1
Bruz_scaf_678	Mikado_loci	exon	29581	29695	.	-	.	ID=BruzV2.678G2.1.exon8;Parent=BruzV2.678G2.1
Bruz_scaf_678	Mikado_loci	five_prime_UTR	29581	29695	.	-	.	ID=BruzV2.678G2.1.five_prime_UTR4;Parent=BruzV2.678G2.1
Bruz_scaf_678	Mikado_loci	gene	28644	29804	18	-	.	ID=BruzV2.678G4;Name=BruzV2.678G4;multiexonic=False;superlocus=Mikado_superlocus:Bruz_scaf_678-:25294-29804
Bruz_scaf_678	Mikado_loci	mRNA	28644	29804	18	-	.	ID=BruzV2.678G4.1;Parent=BruzV2.678G4;Name=BruzV2.678G4.1;alias=st_MSTRG.62541.1;primary=True
Bruz_scaf_678	Mikado_loci	exon	28644	29804	.	-	.	ID=BruzV2.678G4.1.exon1;Parent=BruzV2.678G4.1
Bruz_scaf_678	Mikado_loci	three_prime_UTR	28644	28899	.	-	.	ID=BruzV2.678G4.1.three_prime_UTR1;Parent=BruzV2.678G4.1
Bruz_scaf_678	Mikado_loci	CDS	28900	29199	.	-	0	ID=BruzV2.678G4.1.CDS1;Parent=BruzV2.678G4.1
Bruz_scaf_678	Mikado_loci	five_prime_UTR	29200	29804	.	-	.	ID=BruzV2.678G4.1.five_prime_UTR1;Parent=BruzV2.678G4.1
###
Bruz_scaf_678	Mikado_loci	superlocus	41876	45931	.	+	.	ID=Mikado_superlocus:Bruz_scaf_678+:41876-45931;Name=superlocus:Bruz_scaf_678+:41876-45931
Bruz_scaf_678	Mikado_loci	gene	41876	45931	20	+	.	ID=BruzV2.678G6;Name=BruzV2.678G6;multiexonic=True;superlocus=Mikado_superlocus:Bruz_scaf_678+:41876-45931
Bruz_scaf_678	Mikado_loci	mRNA	41876	45931	20	+	.	ID=BruzV2.678G6.1;Parent=BruzV2.678G6;Name=BruzV2.678G6.1;alias=v1_Bruz.678G8.1;alias=Bruz_scaf_678.g160.t1;canonical_junctions=1,2,3,4,5,6,7,8,9,11;canonical_number=10;canonical_proportion=0.9090909090909091;primary=True
Bruz_scaf_678	Mikado_loci	exon	41876	41906	.	+	.	ID=BruzV2.678G6.1.exon1;Parent=BruzV2.678G6.1
Bruz_scaf_678	Mikado_loci	five_prime_UTR	41876	41906	.	+	.	ID=BruzV2.678G6.1.five_prime_UTR1;Parent=BruzV2.678G6.1
Bruz_scaf_678	Mikado_loci	exon	41967	42107	.	+	.	ID=BruzV2.678G6.1.exon2;Parent=BruzV2.678G6.1
Bruz_scaf_678	Mikado_loci	five_prime_UTR	41967	42107	.	+	.	ID=BruzV2.678G6.1.five_prime_UTR2;Parent=BruzV2.678G6.1
Bruz_scaf_678	Mikado_loci	exon	42485	42682	.	+	.	ID=BruzV2.678G6.1.exon3;Parent=BruzV2.678G6.1
Bruz_scaf_678	Mikado_loci	five_prime_UTR	42485	42612	.	+	.	ID=BruzV2.678G6.1.five_prime_UTR3;Parent=BruzV2.678G6.1
Bruz_scaf_678	Mikado_loci	CDS	42613	42682	.	+	0	ID=BruzV2.678G6.1.CDS1;Parent=BruzV2.678G6.1
Bruz_scaf_678	Mikado_loci	CDS	43287	43419	.	+	2	ID=BruzV2.678G6.1.CDS2;Parent=BruzV2.678G6.1
Bruz_scaf_678	Mikado_loci	exon	43287	43419	.	+	.	ID=BruzV2.678G6.1.exon4;Parent=BruzV2.678G6.1
Bruz_scaf_678	Mikado_loci	CDS	43701	43772	.	+	1	ID=BruzV2.678G6.1.CDS3;Parent=BruzV2.678G6.1
Bruz_scaf_678	Mikado_loci	exon	43701	43772	.	+	.	ID=BruzV2.678G6.1.exon5;Parent=BruzV2.678G6.1
Bruz_scaf_678	Mikado_loci	CDS	43901	44044	.	+	1	ID=BruzV2.678G6.1.CDS4;Parent=BruzV2.678G6.1
Bruz_scaf_678	Mikado_loci	exon	43901	44044	.	+	.	ID=BruzV2.678G6.1.exon6;Parent=BruzV2.678G6.1
Bruz_scaf_678	Mikado_loci	CDS	44115	44186	.	+	1	ID=BruzV2.678G6.1.CDS5;Parent=BruzV2.678G6.1
Bruz_scaf_678	Mikado_loci	exon	44115	44186	.	+	.	ID=BruzV2.678G6.1.exon7;Parent=BruzV2.678G6.1
Bruz_scaf_678	Mikado_loci	CDS	44312	44377	.	+	1	ID=BruzV2.678G6.1.CDS6;Parent=BruzV2.678G6.1
Bruz_scaf_678	Mikado_loci	exon	44312	44377	.	+	.	ID=BruzV2.678G6.1.exon8;Parent=BruzV2.678G6.1
Bruz_scaf_678	Mikado_loci	CDS	44465	44532	.	+	1	ID=BruzV2.678G6.1.CDS7;Parent=BruzV2.678G6.1
Bruz_scaf_678	Mikado_loci	exon	44465	44532	.	+	.	ID=BruzV2.678G6.1.exon9;Parent=BruzV2.678G6.1
Bruz_scaf_678	Mikado_loci	CDS	44639	44776	.	+	2	ID=BruzV2.678G6.1.CDS8;Parent=BruzV2.678G6.1
Bruz_scaf_678	Mikado_loci	exon	44639	44776	.	+	.	ID=BruzV2.678G6.1.exon10;Parent=BruzV2.678G6.1
Bruz_scaf_678	Mikado_loci	CDS	44951	45298	.	+	2	ID=BruzV2.678G6.1.CDS9;Parent=BruzV2.678G6.1
Bruz_scaf_678	Mikado_loci	exon	44951	45298	.	+	.	ID=BruzV2.678G6.1.exon11;Parent=BruzV2.678G6.1
Bruz_scaf_678	Mikado_loci	CDS	45643	45797	.	+	2	ID=BruzV2.678G6.1.CDS10;Parent=BruzV2.678G6.1
Bruz_scaf_678	Mikado_loci	exon	45643	45931	.	+	.	ID=BruzV2.678G6.1.exon12;Parent=BruzV2.678G6.1
Bruz_scaf_678	Mikado_loci	three_prime_UTR	45798	45931	.	+	.	ID=BruzV2.678G6.1.three_prime_UTR1;Parent=BruzV2.678G6.1
###
Bruz_scaf_678	Mikado_loci	superlocus	47209	50425	.	-	.	ID=Mikado_superlocus:Bruz_scaf_678-:47209-50425;Name=superlocus:Bruz_scaf_678-:47209-50425
Bruz_scaf_678	Mikado_loci	gene	48287	50425	18	-	.	ID=BruzV2.678G8;Name=BruzV2.678G8;multiexonic=True;superlocus=Mikado_superlocus:Bruz_scaf_678-:47209-50425
Bruz_scaf_678	Mikado_loci	mRNA	48287	50425	18	-	.	ID=BruzV2.678G8.1;Parent=BruzV2.678G8;Name=BruzV2.678G8.1;alias=v1_Bruz.678G10.1;alias=Bruz_scaf_678.g162.t1;canonical_junctions=1,2;canonical_number=2;canonical_proportion=1.0;primary=True
Bruz_scaf_678	Mikado_loci	exon	48287	48371	.	-	.	ID=BruzV2.678G8.1.exon1;Parent=BruzV2.678G8.1
Bruz_scaf_678	Mikado_loci	three_prime_UTR	48287	48371	.	-	.	ID=BruzV2.678G8.1.three_prime_UTR1;Parent=BruzV2.678G8.1
Bruz_scaf_678	Mikado_loci	exon	48748	49414	.	-	.	ID=BruzV2.678G8.1.exon2;Parent=BruzV2.678G8.1
Bruz_scaf_678	Mikado_loci	three_prime_UTR	48748	48857	.	-	.	ID=BruzV2.678G8.1.three_prime_UTR2;Parent=BruzV2.678G8.1
Bruz_scaf_678	Mikado_loci	CDS	48858	49414	.	-	2	ID=BruzV2.678G8.1.CDS1;Parent=BruzV2.678G8.1
Bruz_scaf_678	Mikado_loci	CDS	49650	50271	.	-	0	ID=BruzV2.678G8.1.CDS2;Parent=BruzV2.678G8.1
Bruz_scaf_678	Mikado_loci	exon	49650	50425	.	-	.	ID=BruzV2.678G8.1.exon3;Parent=BruzV2.678G8.1
Bruz_scaf_678	Mikado_loci	five_prime_UTR	50272	50425	.	-	.	ID=BruzV2.678G8.1.five_prime_UTR1;Parent=BruzV2.678G8.1
###
Bruz_scaf_678	Mikado_loci	superlocus	62567	65818	.	+	.	ID=Mikado_superlocus:Bruz_scaf_678+:62567-65818;Name=superlocus:Bruz_scaf_678+:62567-65818
Bruz_scaf_678	Mikado_loci	gene	62567	65818	18	+	.	ID=BruzV2.678G10;Name=BruzV2.678G10;multiexonic=False;superlocus=Mikado_superlocus:Bruz_scaf_678+:62567-65818
Bruz_scaf_678	Mikado_loci	mRNA	62567	65818	18	+	.	ID=BruzV2.678G10.1;Parent=BruzV2.678G10;Name=BruzV2.678G10.1;alias=st_MSTRG.62544.1;primary=True
Bruz_scaf_678	Mikado_loci	exon	62567	65818	.	+	.	ID=BruzV2.678G10.1.exon1;Parent=BruzV2.678G10.1
Bruz_scaf_678	Mikado_loci	five_prime_UTR	62567	63452	.	+	.	ID=BruzV2.678G10.1.five_prime_UTR1;Parent=BruzV2.678G10.1
Bruz_scaf_678	Mikado_loci	CDS	63453	64472	.	+	0	ID=BruzV2.678G10.1.CDS1;Parent=BruzV2.678G10.1
Bruz_scaf_678	Mikado_loci	three_prime_UTR	64473	65818	.	+	.	ID=BruzV2.678G10.1.three_prime_UTR1;Parent=BruzV2.678G10.1
###
Bruz_scaf_678	Mikado_loci	superlocus	66702	71005	.	-	.	ID=Mikado_superlocus:Bruz_scaf_678-:66702-71005;Name=superlocus:Bruz_scaf_678-:66702-71005
Bruz_scaf_678	Mikado_loci	gene	67011	71005	19	-	.	ID=BruzV2.678G12;Name=BruzV2.678G12;multiexonic=True;superlocus=Mikado_superlocus:Bruz_scaf_678-:66702-71005
Bruz_scaf_678	Mikado_loci	mRNA	67011	71005	19	-	.	ID=BruzV2.678G12.1;Parent=BruzV2.678G12;Name=BruzV2.678G12.1;alias=v1_Bruz.678G12.1;alias=Bruz_scaf_678.g163.t1;canonical_junctions=1;canonical_number=1;canonical_proportion=1.0;primary=True
Bruz_scaf_678	Mikado_loci	exon	67011	69194	.	-	.	ID=BruzV2.678G12.1.exon1;Parent=BruzV2.678G12.1
Bruz_scaf_678	Mikado_loci	three_prime_UTR	67011	67225	.	-	.	ID=BruzV2.678G12.1.three_prime_UTR1;Parent=BruzV2.678G12.1
Bruz_scaf_678	Mikado_loci	CDS	67226	69194	.	-	1	ID=BruzV2.678G12.1.CDS1;Parent=BruzV2.678G12.1
Bruz_scaf_678	Mikado_loci	CDS	69790	70697	.	-	0	ID=BruzV2.678G12.1.CDS2;Parent=BruzV2.678G12.1
Bruz_scaf_678	Mikado_loci	exon	69790	71005	.	-	.	ID=BruzV2.678G12.1.exon2;Parent=BruzV2.678G12.1
Bruz_scaf_678	Mikado_loci	five_prime_UTR	70698	71005	.	-	.	ID=BruzV2.678G12.1.five_prime_UTR1;Parent=BruzV2.678G12.1
###
Bruz_scaf_67806	Mikado_loci	superlocus	876	1702	.	-	.	ID=Mikado_superlocus:Bruz_scaf_67806-:876-1702;Name=superlocus:Bruz_scaf_67806-:876-1702
Bruz_scaf_67806	Mikado_loci	gene	876	1702	17	-	.	ID=BruzV2.67806G2;Name=BruzV2.67806G2;multiexonic=False;superlocus=Mikado_superlocus:Bruz_scaf_67806-:876-1702
Bruz_scaf_67806	Mikado_loci	mRNA	876	1702	17	-	.	ID=BruzV2.67806G2.1;Parent=BruzV2.67806G2;Name=BruzV2.67806G2.1;alias=st_MSTRG.62551.1;primary=True
Bruz_scaf_67806	Mikado_loci	exon	876	1702	.	-	.	ID=BruzV2.67806G2.1.exon1;Parent=BruzV2.67806G2.1
Bruz_scaf_67806	Mikado_loci	three_prime_UTR	876	1141	.	-	.	ID=BruzV2.67806G2.1.three_prime_UTR1;Parent=BruzV2.67806G2.1
Bruz_scaf_67806	Mikado_loci	CDS	1142	1702	.	-	0	ID=BruzV2.67806G2.1.CDS1;Parent=BruzV2.67806G2.1
###
Bruz_scaf_6781	Mikado_loci	superlocus	1	4965	.	+	.	ID=Mikado_superlocus:Bruz_scaf_6781+:1-4965;Name=superlocus:Bruz_scaf_6781+:1-4965
Bruz_scaf_6781	Mikado_loci	gene	3	2335	19	+	.	ID=BruzV2.6781G2;Name=BruzV2.6781G2;multiexonic=True;superlocus=Mikado_superlocus:Bruz_scaf_6781+:1-4965
Bruz_scaf_6781	Mikado_loci	mRNA	3	2335	19	+	.	ID=BruzV2.6781G2.1;Parent=BruzV2.6781G2;Name=BruzV2.6781G2.1;alias=v1_Bruz.6781G2.1;alias=Bruz_scaf_6781.g101.t1;canonical_junctions=1,2,3,4,5;canonical_number=5;canonical_proportion=1.0;primary=True
Bruz_scaf_6781	Mikado_loci	CDS	3	629	.	+	0	ID=BruzV2.6781G2.1.CDS1;Parent=BruzV2.6781G2.1
Bruz_scaf_6781	Mikado_loci	exon	3	629	.	+	.	ID=BruzV2.6781G2.1.exon1;Parent=BruzV2.6781G2.1
Bruz_scaf_6781	Mikado_loci	CDS	735	895	.	+	0	ID=BruzV2.6781G2.1.CDS2;Parent=BruzV2.6781G2.1
Bruz_scaf_6781	Mikado_loci	exon	735	895	.	+	.	ID=BruzV2.6781G2.1.exon2;Parent=BruzV2.6781G2.1
Bruz_scaf_6781	Mikado_loci	CDS	1580	1640	.	+	1	ID=BruzV2.6781G2.1.CDS3;Parent=BruzV2.6781G2.1
Bruz_scaf_6781	Mikado_loci	exon	1580	1640	.	+	.	ID=BruzV2.6781G2.1.exon3;Parent=BruzV2.6781G2.1
Bruz_scaf_6781	Mikado_loci	CDS	1731	1796	.	+	0	ID=BruzV2.6781G2.1.CDS4;Parent=BruzV2.6781G2.1
Bruz_scaf_6781	Mikado_loci	exon	1731	1796	.	+	.	ID=BruzV2.6781G2.1.exon4;Parent=BruzV2.6781G2.1
Bruz_scaf_6781	Mikado_loci	CDS	1922	2007	.	+	0	ID=BruzV2.6781G2.1.CDS5;Parent=BruzV2.6781G2.1
Bruz_scaf_6781	Mikado_loci	exon	1922	2007	.	+	.	ID=BruzV2.6781G2.1.exon5;Parent=BruzV2.6781G2.1
Bruz_scaf_6781	Mikado_loci	CDS	2307	2313	.	+	1	ID=BruzV2.6781G2.1.CDS6;Parent=BruzV2.6781G2.1
Bruz_scaf_6781	Mikado_loci	exon	2307	2335	.	+	.	ID=BruzV2.6781G2.1.exon6;Parent=BruzV2.6781G2.1
Bruz_scaf_6781	Mikado_loci	three_prime_UTR	2314	2335	.	+	.	ID=BruzV2.6781G2.1.three_prime_UTR1;Parent=BruzV2.6781G2.1
Bruz_scaf_6781	Mikado_loci	gene	2666	3950	19	+	.	ID=BruzV2.6781G4;Name=BruzV2.6781G4;multiexonic=True;superlocus=Mikado_superlocus:Bruz_scaf_6781+:1-4965
Bruz_scaf_6781	Mikado_loci	mRNA	2666	3950	19	+	.	ID=BruzV2.6781G4.1;Parent=BruzV2.6781G4;Name=BruzV2.6781G4.1;alias=v1_Bruz.6781G4.1;alias=Bruz_scaf_6781.g102.t1;canonical_junctions=1,2,3,4,5;canonical_number=5;canonical_proportion=1.0;primary=True
Bruz_scaf_6781	Mikado_loci	exon	2666	2715	.	+	.	ID=BruzV2.6781G4.1.exon1;Parent=BruzV2.6781G4.1
Bruz_scaf_6781	Mikado_loci	five_prime_UTR	2666	2667	.	+	.	ID=BruzV2.6781G4.1.five_prime_UTR1;Parent=BruzV2.6781G4.1
Bruz_scaf_6781	Mikado_loci	CDS	2668	2715	.	+	0	ID=BruzV2.6781G4.1.CDS1;Parent=BruzV2.6781G4.1
Bruz_scaf_6781	Mikado_loci	CDS	2926	3138	.	+	0	ID=BruzV2.6781G4.1.CDS2;Parent=BruzV2.6781G4.1
Bruz_scaf_6781	Mikado_loci	exon	2926	3138	.	+	.	ID=BruzV2.6781G4.1.exon2;Parent=BruzV2.6781G4.1
Bruz_scaf_6781	Mikado_loci	CDS	3341	3406	.	+	0	ID=BruzV2.6781G4.1.CDS3;Parent=BruzV2.6781G4.1
Bruz_scaf_6781	Mikado_loci	exon	3341	3406	.	+	.	ID=BruzV2.6781G4.1.exon3;Parent=BruzV2.6781G4.1
Bruz_scaf_6781	Mikado_loci	CDS	3481	3560	.	+	0	ID=BruzV2.6781G4.1.CDS4;Parent=BruzV2.6781G4.1
Bruz_scaf_6781	Mikado_loci	exon	3481	3560	.	+	.	ID=BruzV2.6781G4.1.exon4;Parent=BruzV2.6781G4.1
Bruz_scaf_6781	Mikado_loci	CDS	3631	3745	.	+	1	ID=BruzV2.6781G4.1.CDS5;Parent=BruzV2.6781G4.1
Bruz_scaf_6781	Mikado_loci	exon	3631	3749	.	+	.	ID=BruzV2.6781G4.1.exon5;Parent=BruzV2.6781G4.1
Bruz_scaf_6781	Mikado_loci	three_prime_UTR	3746	3749	.	+	.	ID=BruzV2.6781G4.1.three_prime_UTR1;Parent=BruzV2.6781G4.1
Bruz_scaf_6781	Mikado_loci	exon	3870	3950	.	+	.	ID=BruzV2.6781G4.1.exon6;Parent=BruzV2.6781G4.1
Bruz_scaf_6781	Mikado_loci	three_prime_UTR	3870	3950	.	+	.	ID=BruzV2.6781G4.1.three_prime_UTR2;Parent=BruzV2.6781G4.1
###
Bruz_scaf_6781	Mikado_loci	superlocus	7464	8725	.	-	.	ID=Mikado_superlocus:Bruz_scaf_6781-:7464-8725;Name=superlocus:Bruz_scaf_6781-:7464-8725
Bruz_scaf_6781	Mikado_loci	gene	7464	8725	19	-	.	ID=BruzV2.6781G6;Name=BruzV2.6781G6;multiexonic=False;superlocus=Mikado_superlocus:Bruz_scaf_6781-:7464-8725
Bruz_scaf_6781	Mikado_loci	mRNA	7464	8725	19	-	.	ID=BruzV2.6781G6.1;Parent=BruzV2.6781G6;Name=BruzV2.6781G6.1;alias=v1_Bruz.6781G6.1;alias=Bruz_scaf_6781.g104.t1;primary=True
Bruz_scaf_6781	Mikado_loci	exon	7464	8725	.	-	.	ID=BruzV2.6781G6.1.exon1;Parent=BruzV2.6781G6.1
Bruz_scaf_6781	Mikado_loci	three_prime_UTR	7464	7587	.	-	.	ID=BruzV2.6781G6.1.three_prime_UTR1;Parent=BruzV2.6781G6.1
Bruz_scaf_6781	Mikado_loci	CDS	7588	8724	.	-	0	ID=BruzV2.6781G6.1.CDS1;Parent=BruzV2.6781G6.1
Bruz_scaf_6781	Mikado_loci	five_prime_UTR	8725	8725	.	-	.	ID=BruzV2.6781G6.1.five_prime_UTR1;Parent=BruzV2.6781G6.1
###
Bruz_scaf_67819	Mikado_loci	superlocus	1	565	.	+	.	ID=Mikado_superlocus:Bruz_scaf_67819+:1-565;Name=superlocus:Bruz_scaf_67819+:1-565
Bruz_scaf_67819	Mikado_loci	gene	1	565	18	+	.	ID=BruzV2.67819G2;Name=BruzV2.67819G2;multiexonic=False;superlocus=Mikado_superlocus:Bruz_scaf_67819+:1-565
Bruz_scaf_67819	Mikado_loci	mRNA	1	565	18	+	.	ID=BruzV2.67819G2.1;Parent=BruzV2.67819G2;Name=BruzV2.67819G2.1;alias=v1_Bruz.67819G2.1;alias=MSTRG.59851.1;primary=True
Bruz_scaf_67819	Mikado_loci	CDS	1	390	.	+	0	ID=BruzV2.67819G2.1.CDS1;Parent=BruzV2.67819G2.1
Bruz_scaf_67819	Mikado_loci	exon	1	565	.	+	.	ID=BruzV2.67819G2.1.exon1;Parent=BruzV2.67819G2.1
Bruz_scaf_67819	Mikado_loci	three_prime_UTR	391	565	.	+	.	ID=BruzV2.67819G2.1.three_prime_UTR1;Parent=BruzV2.67819G2.1
###
Bruz_scaf_67838	Mikado_loci	superlocus	1	1701	.	-	.	ID=Mikado_superlocus:Bruz_scaf_67838-:1-1701;Name=superlocus:Bruz_scaf_67838-:1-1701
Bruz_scaf_67838	Mikado_loci	gene	1	1645	20	-	.	ID=BruzV2.67838G2;Name=BruzV2.67838G2;multiexonic=True;superlocus=Mikado_superlocus:Bruz_scaf_67838-:1-1701
Bruz_scaf_67838	Mikado_loci	mRNA	1	1645	20	-	.	ID=BruzV2.67838G2.1;Parent=BruzV2.67838G2;Name=BruzV2.67838G2.1;alias=v1_Bruz.67838G2.1;alias=Bruz_scaf_67838.g1.t1;canonical_junctions=1,2,3;canonical_number=3;canonical_proportion=1.0;primary=True
Bruz_scaf_67838	Mikado_loci	exon	1	160	.	-	.	ID=BruzV2.67838G2.1.exon1;Parent=BruzV2.67838G2.1
Bruz_scaf_67838	Mikado_loci	three_prime_UTR	1	47	.	-	.	ID=BruzV2.67838G2.1.three_prime_UTR1;Parent=BruzV2.67838G2.1
Bruz_scaf_67838	Mikado_loci	CDS	48	160	.	-	2	ID=BruzV2.67838G2.1.CDS1;Parent=BruzV2.67838G2.1
Bruz_scaf_67838	Mikado_loci	CDS	328	471	.	-	2	ID=BruzV2.67838G2.1.CDS2;Parent=BruzV2.67838G2.1
Bruz_scaf_67838	Mikado_loci	exon	328	471	.	-	.	ID=BruzV2.67838G2.1.exon2;Parent=BruzV2.67838G2.1
Bruz_scaf_67838	Mikado_loci	CDS	755	927	.	-	1	ID=BruzV2.67838G2.1.CDS3;Parent=BruzV2.67838G2.1
Bruz_scaf_67838	Mikado_loci	exon	755	927	.	-	.	ID=BruzV2.67838G2.1.exon3;Parent=BruzV2.67838G2.1
Bruz_scaf_67838	Mikado_loci	CDS	1082	1644	.	-	0	ID=BruzV2.67838G2.1.CDS4;Parent=BruzV2.67838G2.1
Bruz_scaf_67838	Mikado_loci	exon	1082	1645	.	-	.	ID=BruzV2.67838G2.1.exon4;Parent=BruzV2.67838G2.1
Bruz_scaf_67838	Mikado_loci	five_prime_UTR	1645	1645	.	-	.	ID=BruzV2.67838G2.1.five_prime_UTR1;Parent=BruzV2.67838G2.1
###
Bruz_scaf_6784	Mikado_loci	superlocus	2587	3767	.	-	.	ID=Mikado_superlocus:Bruz_scaf_6784-:2587-3767;Name=superlocus:Bruz_scaf_6784-:2587-3767
Bruz_scaf_6784	Mikado_loci	gene	2587	3767	17	-	.	ID=BruzV2.6784G2;Name=BruzV2.6784G2;multiexonic=False;superlocus=Mikado_superlocus:Bruz_scaf_6784-:2587-3767
Bruz_scaf_6784	Mikado_loci	mRNA	2587	3767	17	-	.	ID=BruzV2.6784G2.1;Parent=BruzV2.6784G2;Name=BruzV2.6784G2.1;alias=st_MSTRG.62566.1;primary=True
Bruz_scaf_6784	Mikado_loci	exon	2587	3767	.	-	.	ID=BruzV2.6784G2.1.exon1;Parent=BruzV2.6784G2.1
Bruz_scaf_6784	Mikado_loci	three_prime_UTR	2587	2711	.	-	.	ID=BruzV2.6784G2.1.three_prime_UTR1;Parent=BruzV2.6784G2.1
Bruz_scaf_6784	Mikado_loci	CDS	2712	3767	.	-	0	ID=BruzV2.6784G2.1.CDS1;Parent=BruzV2.6784G2.1
###
Bruz_scaf_6784	Mikado_loci	superlocus	11426	13398	.	+	.	ID=Mikado_superlocus:Bruz_scaf_6784+:11426-13398;Name=superlocus:Bruz_scaf_6784+:11426-13398
Bruz_scaf_6784	Mikado_loci	gene	11426	13398	18	+	.	ID=BruzV2.6784G4;Name=BruzV2.6784G4;multiexonic=False;superlocus=Mikado_superlocus:Bruz_scaf_6784+:11426-13398
Bruz_scaf_6784	Mikado_loci	mRNA	11426	13398	18	+	.	ID=BruzV2.6784G4.1;Parent=BruzV2.6784G4;Name=BruzV2.6784G4.1;alias=st_MSTRG.62567.1;primary=True
Bruz_scaf_6784	Mikado_loci	exon	11426	13398	.	+	.	ID=BruzV2.6784G4.1.exon1;Parent=BruzV2.6784G4.1
Bruz_scaf_6784	Mikado_loci	five_prime_UTR	11426	11589	.	+	.	ID=BruzV2.6784G4.1.five_prime_UTR1;Parent=BruzV2.6784G4.1
Bruz_scaf_6784	Mikado_loci	CDS	11590	13104	.	+	0	ID=BruzV2.6784G4.1.CDS1;Parent=BruzV2.6784G4.1
Bruz_scaf_6784	Mikado_loci	three_prime_UTR	13105	13398	.	+	.	ID=BruzV2.6784G4.1.three_prime_UTR1;Parent=BruzV2.6784G4.1
###
Bruz_scaf_6784	Mikado_loci	superlocus	13730	15778	.	-	.	ID=Mikado_superlocus:Bruz_scaf_6784-:13730-15778;Name=superlocus:Bruz_scaf_6784-:13730-15778
Bruz_scaf_6784	Mikado_loci	gene	13730	15778	18	-	.	ID=BruzV2.6784G6;Name=BruzV2.6784G6;multiexonic=False;superlocus=Mikado_superlocus:Bruz_scaf_6784-:13730-15778
Bruz_scaf_6784	Mikado_loci	mRNA	13730	15778	18	-	.	ID=BruzV2.6784G6.1;Parent=BruzV2.6784G6;Name=BruzV2.6784G6.1;alias=st_MSTRG.62568.1;primary=True
Bruz_scaf_6784	Mikado_loci	exon	13730	15778	.	-	.	ID=BruzV2.6784G6.1.exon1;Parent=BruzV2.6784G6.1
Bruz_scaf_6784	Mikado_loci	three_prime_UTR	13730	15104	.	-	.	ID=BruzV2.6784G6.1.three_prime_UTR1;Parent=BruzV2.6784G6.1
Bruz_scaf_6784	Mikado_loci	CDS	15105	15446	.	-	0	ID=BruzV2.6784G6.1.CDS1;Parent=BruzV2.6784G6.1
Bruz_scaf_6784	Mikado_loci	five_prime_UTR	15447	15778	.	-	.	ID=BruzV2.6784G6.1.five_prime_UTR1;Parent=BruzV2.6784G6.1
###
Bruz_scaf_6785	Mikado_loci	superlocus	12947	13453	.	-	.	ID=Mikado_superlocus:Bruz_scaf_6785-:12947-13453;Name=superlocus:Bruz_scaf_6785-:12947-13453
Bruz_scaf_6785	Mikado_loci	gene	12947	13453	16	-	.	ID=BruzV2.6785G2;Name=BruzV2.6785G2;multiexonic=False;superlocus=Mikado_superlocus:Bruz_scaf_6785-:12947-13453
Bruz_scaf_6785	Mikado_loci	mRNA	12947	13453	16	-	.	ID=BruzV2.6785G2.1;Parent=BruzV2.6785G2;Name=BruzV2.6785G2.1;alias=st_MSTRG.62571.1;primary=True
Bruz_scaf_6785	Mikado_loci	CDS	12947	13324	.	-	0	ID=BruzV2.6785G2.1.CDS1;Parent=BruzV2.6785G2.1
Bruz_scaf_6785	Mikado_loci	exon	12947	13453	.	-	.	ID=BruzV2.6785G2.1.exon1;Parent=BruzV2.6785G2.1
Bruz_scaf_6785	Mikado_loci	five_prime_UTR	13325	13453	.	-	.	ID=BruzV2.6785G2.1.five_prime_UTR1;Parent=BruzV2.6785G2.1
###
Bruz_scaf_6785	Mikado_loci	superlocus	19307	20955	.	-	.	ID=Mikado_superlocus:Bruz_scaf_6785-:19307-20955;Name=superlocus:Bruz_scaf_6785-:19307-20955
Bruz_scaf_6785	Mikado_loci	gene	19307	20955	21	-	.	ID=BruzV2.6785G4;Name=BruzV2.6785G4;multiexonic=True;superlocus=Mikado_superlocus:Bruz_scaf_6785-:19307-20955
Bruz_scaf_6785	Mikado_loci	mRNA	19307	20955	21	-	.	ID=BruzV2.6785G4.1;Parent=BruzV2.6785G4;Name=BruzV2.6785G4.1;alias=v1_Bruz.6785G8.1;alias=Bruz_scaf_6785.g107.t1;canonical_junctions=1,2,3,4,5,6;canonical_number=6;canonical_proportion=1.0;primary=True
Bruz_scaf_6785	Mikado_loci	exon	19307	19563	.	-	.	ID=BruzV2.6785G4.1.exon1;Parent=BruzV2.6785G4.1
Bruz_scaf_6785	Mikado_loci	three_prime_UTR	19307	19503	.	-	.	ID=BruzV2.6785G4.1.three_prime_UTR1;Parent=BruzV2.6785G4.1
Bruz_scaf_6785	Mikado_loci	CDS	19504	19563	.	-	0	ID=BruzV2.6785G4.1.CDS1;Parent=BruzV2.6785G4.1
Bruz_scaf_6785	Mikado_loci	CDS	19673	19747	.	-	0	ID=BruzV2.6785G4.1.CDS2;Parent=BruzV2.6785G4.1
Bruz_scaf_6785	Mikado_loci	exon	19673	19747	.	-	.	ID=BruzV2.6785G4.1.exon2;Parent=BruzV2.6785G4.1
Bruz_scaf_6785	Mikado_loci	CDS	19827	20037	.	-	1	ID=BruzV2.6785G4.1.CDS3;Parent=BruzV2.6785G4.1
Bruz_scaf_6785	Mikado_loci	exon	19827	20037	.	-	.	ID=BruzV2.6785G4.1.exon3;Parent=BruzV2.6785G4.1
Bruz_scaf_6785	Mikado_loci	CDS	20266	20390	.	-	0	ID=BruzV2.6785G4.1.CDS4;Parent=BruzV2.6785G4.1
Bruz_scaf_6785	Mikado_loci	exon	20266	20390	.	-	.	ID=BruzV2.6785G4.1.exon4;Parent=BruzV2.6785G4.1
Bruz_scaf_6785	Mikado_loci	CDS	20516	20617	.	-	0	ID=BruzV2.6785G4.1.CDS5;Parent=BruzV2.6785G4.1
Bruz_scaf_6785	Mikado_loci	exon	20516	20617	.	-	.	ID=BruzV2.6785G4.1.exon5;Parent=BruzV2.6785G4.1
Bruz_scaf_6785	Mikado_loci	CDS	20720	20743	.	-	0	ID=BruzV2.6785G4.1.CDS6;Parent=BruzV2.6785G4.1
Bruz_scaf_6785	Mikado_loci	exon	20720	20782	.	-	.	ID=BruzV2.6785G4.1.exon6;Parent=BruzV2.6785G4.1
Bruz_scaf_6785	Mikado_loci	five_prime_UTR	20744	20782	.	-	.	ID=BruzV2.6785G4.1.five_prime_UTR1;Parent=BruzV2.6785G4.1
Bruz_scaf_6785	Mikado_loci	exon	20861	20955	.	-	.	ID=BruzV2.6785G4.1.exon7;Parent=BruzV2.6785G4.1
Bruz_scaf_6785	Mikado_loci	five_prime_UTR	20861	20955	.	-	.	ID=BruzV2.6785G4.1.five_prime_UTR2;Parent=BruzV2.6785G4.1
###
Bruz_scaf_6785	Mikado_loci	superlocus	21187	22625	.	-	.	ID=Mikado_superlocus:Bruz_scaf_6785-:21187-22625;Name=superlocus:Bruz_scaf_6785-:21187-22625
Bruz_scaf_6785	Mikado_loci	gene	21187	22625	20	-	.	ID=BruzV2.6785G6;Name=BruzV2.6785G6;multiexonic=True;superlocus=Mikado_superlocus:Bruz_scaf_6785-:21187-22625
Bruz_scaf_6785	Mikado_loci	mRNA	21187	22625	20	-	.	ID=BruzV2.6785G6.1;Parent=BruzV2.6785G6;Name=BruzV2.6785G6.1;alias=v1_Bruz.6785G10.1;alias=Bruz_scaf_6785.g108.t1;canonical_junctions=1,2,3,4,5,6;canonical_number=6;canonical_proportion=1.0;primary=True
Bruz_scaf_6785	Mikado_loci	exon	21187	21238	.	-	.	ID=BruzV2.6785G6.1.exon1;Parent=BruzV2.6785G6.1
Bruz_scaf_6785	Mikado_loci	three_prime_UTR	21187	21212	.	-	.	ID=BruzV2.6785G6.1.three_prime_UTR1;Parent=BruzV2.6785G6.1
Bruz_scaf_6785	Mikado_loci	CDS	21213	21238	.	-	2	ID=BruzV2.6785G6.1.CDS1;Parent=BruzV2.6785G6.1
Bruz_scaf_6785	Mikado_loci	CDS	21289	21425	.	-	1	ID=BruzV2.6785G6.1.CDS2;Parent=BruzV2.6785G6.1
Bruz_scaf_6785	Mikado_loci	exon	21289	21425	.	-	.	ID=BruzV2.6785G6.1.exon2;Parent=BruzV2.6785G6.1
Bruz_scaf_6785	Mikado_loci	CDS	21506	21678	.	-	0	ID=BruzV2.6785G6.1.CDS3;Parent=BruzV2.6785G6.1
Bruz_scaf_6785	Mikado_loci	exon	21506	21678	.	-	.	ID=BruzV2.6785G6.1.exon3;Parent=BruzV2.6785G6.1
Bruz_scaf_6785	Mikado_loci	CDS	21779	21886	.	-	0	ID=BruzV2.6785G6.1.CDS4;Parent=BruzV2.6785G6.1
Bruz_scaf_6785	Mikado_loci	exon	21779	21886	.	-	.	ID=BruzV2.6785G6.1.exon4;Parent=BruzV2.6785G6.1
Bruz_scaf_6785	Mikado_loci	CDS	21991	22074	.	-	0	ID=BruzV2.6785G6.1.CDS5;Parent=BruzV2.6785G6.1
Bruz_scaf_6785	Mikado_loci	exon	21991	22074	.	-	.	ID=BruzV2.6785G6.1.exon5;Parent=BruzV2.6785G6.1
Bruz_scaf_6785	Mikado_loci	CDS	22243	22305	.	-	0	ID=BruzV2.6785G6.1.CDS6;Parent=BruzV2.6785G6.1
Bruz_scaf_6785	Mikado_loci	exon	22243	22305	.	-	.	ID=BruzV2.6785G6.1.exon6;Parent=BruzV2.6785G6.1
Bruz_scaf_6785	Mikado_loci	CDS	22431	22517	.	-	0	ID=BruzV2.6785G6.1.CDS7;Parent=BruzV2.6785G6.1
Bruz_scaf_6785	Mikado_loci	exon	22431	22625	.	-	.	ID=BruzV2.6785G6.1.exon7;Parent=BruzV2.6785G6.1
Bruz_scaf_6785	Mikado_loci	five_prime_UTR	22518	22625	.	-	.	ID=BruzV2.6785G6.1.five_prime_UTR1;Parent=BruzV2.6785G6.1
###
Bruz_scaf_6786	Mikado_loci	superlocus	5606	7266	.	-	.	ID=Mikado_superlocus:Bruz_scaf_6786-:5606-7266;Name=superlocus:Bruz_scaf_6786-:5606-7266
Bruz_scaf_6786	Mikado_loci	gene	5606	7266	19	-	.	ID=BruzV2.6786G2;Name=BruzV2.6786G2;multiexonic=False;superlocus=Mikado_superlocus:Bruz_scaf_6786-:5606-7266
Bruz_scaf_6786	Mikado_loci	mRNA	5606	7266	19	-	.	ID=BruzV2.6786G2.1;Parent=BruzV2.6786G2;Name=BruzV2.6786G2.1;alias=v1_Bruz.6786G2.1;alias=MSTRG.59865.1;primary=True
Bruz_scaf_6786	Mikado_loci	exon	5606	7266	.	-	.	ID=BruzV2.6786G2.1.exon1;Parent=BruzV2.6786G2.1
Bruz_scaf_6786	Mikado_loci	three_prime_UTR	5606	6345	.	-	.	ID=BruzV2.6786G2.1.three_prime_UTR1;Parent=BruzV2.6786G2.1
Bruz_scaf_6786	Mikado_loci	CDS	6346	6987	.	-	0	ID=BruzV2.6786G2.1.CDS1;Parent=BruzV2.6786G2.1
Bruz_scaf_6786	Mikado_loci	five_prime_UTR	6988	7266	.	-	.	ID=BruzV2.6786G2.1.five_prime_UTR1;Parent=BruzV2.6786G2.1
###
Bruz_scaf_6786	Mikado_loci	superlocus	13632	17889	.	-	.	ID=Mikado_superlocus:Bruz_scaf_6786-:13632-17889;Name=superlocus:Bruz_scaf_6786-:13632-17889
Bruz_scaf_6786	Mikado_loci	gene	13632	17889	18	-	.	ID=BruzV2.6786G4;Name=BruzV2.6786G4;multiexonic=False;superlocus=Mikado_superlocus:Bruz_scaf_6786-:13632-17889
Bruz_scaf_6786	Mikado_loci	mRNA	13632	17889	18	-	.	ID=BruzV2.6786G4.1;Parent=BruzV2.6786G4;Name=BruzV2.6786G4.1;alias=st_MSTRG.62574.1;primary=True
Bruz_scaf_6786	Mikado_loci	exon	13632	17889	.	-	.	ID=BruzV2.6786G4.1.exon1;Parent=BruzV2.6786G4.1
Bruz_scaf_6786	Mikado_loci	three_prime_UTR	13632	16793	.	-	.	ID=BruzV2.6786G4.1.three_prime_UTR1;Parent=BruzV2.6786G4.1
Bruz_scaf_6786	Mikado_loci	CDS	16794	17588	.	-	0	ID=BruzV2.6786G4.1.CDS1;Parent=BruzV2.6786G4.1
Bruz_scaf_6786	Mikado_loci	five_prime_UTR	17589	17889	.	-	.	ID=BruzV2.6786G4.1.five_prime_UTR1;Parent=BruzV2.6786G4.1
###
Bruz_scaf_6787	Mikado_loci	superlocus	726	4270	.	+	.	ID=Mikado_superlocus:Bruz_scaf_6787+:726-4270;Name=superlocus:Bruz_scaf_6787+:726-4270
Bruz_scaf_6787	Mikado_loci	gene	726	4053	20	+	.	ID=BruzV2.6787G2;Name=BruzV2.6787G2;multiexonic=True;superlocus=Mikado_superlocus:Bruz_scaf_6787+:726-4270
Bruz_scaf_6787	Mikado_loci	mRNA	726	4053	20	+	.	ID=BruzV2.6787G2.1;Parent=BruzV2.6787G2;Name=BruzV2.6787G2.1;alias=v1_Bruz.6787G2.1;alias=Bruz_scaf_6787.g109.t1;canonical_junctions=1,2,3,4,5,6,7,8;canonical_number=8;canonical_proportion=1.0;primary=True
Bruz_scaf_6787	Mikado_loci	exon	726	1288	.	+	.	ID=BruzV2.6787G2.1.exon1;Parent=BruzV2.6787G2.1
Bruz_scaf_6787	Mikado_loci	five_prime_UTR	726	727	.	+	.	ID=BruzV2.6787G2.1.five_prime_UTR1;Parent=BruzV2.6787G2.1
Bruz_scaf_6787	Mikado_loci	CDS	728	1288	.	+	0	ID=BruzV2.6787G2.1.CDS1;Parent=BruzV2.6787G2.1
Bruz_scaf_6787	Mikado_loci	CDS	1878	2000	.	+	0	ID=BruzV2.6787G2.1.CDS2;Parent=BruzV2.6787G2.1
Bruz_scaf_6787	Mikado_loci	exon	1878	2000	.	+	.	ID=BruzV2.6787G2.1.exon2;Parent=BruzV2.6787G2.1
Bruz_scaf_6787	Mikado_loci	CDS	2080	2232	.	+	0	ID=BruzV2.6787G2.1.CDS3;Parent=BruzV2.6787G2.1
Bruz_scaf_6787	Mikado_loci	exon	2080	2232	.	+	.	ID=BruzV2.6787G2.1.exon3;Parent=BruzV2.6787G2.1
Bruz_scaf_6787	Mikado_loci	CDS	2353	2438	.	+	0	ID=BruzV2.6787G2.1.CDS4;Parent=BruzV2.6787G2.1
Bruz_scaf_6787	Mikado_loci	exon	2353	2438	.	+	.	ID=BruzV2.6787G2.1.exon4;Parent=BruzV2.6787G2.1
Bruz_scaf_6787	Mikado_loci	CDS	2730	2814	.	+	1	ID=BruzV2.6787G2.1.CDS5;Parent=BruzV2.6787G2.1
Bruz_scaf_6787	Mikado_loci	exon	2730	2814	.	+	.	ID=BruzV2.6787G2.1.exon5;Parent=BruzV2.6787G2.1
Bruz_scaf_6787	Mikado_loci	CDS	2959	3078	.	+	0	ID=BruzV2.6787G2.1.CDS6;Parent=BruzV2.6787G2.1
Bruz_scaf_6787	Mikado_loci	exon	2959	3078	.	+	.	ID=BruzV2.6787G2.1.exon6;Parent=BruzV2.6787G2.1
Bruz_scaf_6787	Mikado_loci	CDS	3171	3239	.	+	0	ID=BruzV2.6787G2.1.CDS7;Parent=BruzV2.6787G2.1
Bruz_scaf_6787	Mikado_loci	exon	3171	3239	.	+	.	ID=BruzV2.6787G2.1.exon7;Parent=BruzV2.6787G2.1
Bruz_scaf_6787	Mikado_loci	CDS	3438	3567	.	+	0	ID=BruzV2.6787G2.1.CDS8;Parent=BruzV2.6787G2.1
Bruz_scaf_6787	Mikado_loci	exon	3438	3567	.	+	.	ID=BruzV2.6787G2.1.exon8;Parent=BruzV2.6787G2.1
Bruz_scaf_6787	Mikado_loci	CDS	3659	3735	.	+	2	ID=BruzV2.6787G2.1.CDS9;Parent=BruzV2.6787G2.1
Bruz_scaf_6787	Mikado_loci	exon	3659	4053	.	+	.	ID=BruzV2.6787G2.1.exon9;Parent=BruzV2.6787G2.1
Bruz_scaf_6787	Mikado_loci	three_prime_UTR	3736	4053	.	+	.	ID=BruzV2.6787G2.1.three_prime_UTR1;Parent=BruzV2.6787G2.1
###
Bruz_scaf_6787	Mikado_loci	superlocus	14366	16040	.	+	.	ID=Mikado_superlocus:Bruz_scaf_6787+:14366-16040;Name=superlocus:Bruz_scaf_6787+:14366-16040
Bruz_scaf_6787	Mikado_loci	gene	14366	16040	20	+	.	ID=BruzV2.6787G4;Name=BruzV2.6787G4;multiexonic=True;superlocus=Mikado_superlocus:Bruz_scaf_6787+:14366-16040
Bruz_scaf_6787	Mikado_loci	mRNA	14366	16040	20	+	.	ID=BruzV2.6787G4.1;Parent=BruzV2.6787G4;Name=BruzV2.6787G4.1;alias=v1_Bruz.6787G6.1;alias=Bruz_scaf_6787.g111.t1;canonical_junctions=1,2,3;canonical_number=3;canonical_proportion=1.0;primary=True
Bruz_scaf_6787	Mikado_loci	exon	14366	14460	.	+	.	ID=BruzV2.6787G4.1.exon1;Parent=BruzV2.6787G4.1
Bruz_scaf_6787	Mikado_loci	five_prime_UTR	14366	14423	.	+	.	ID=BruzV2.6787G4.1.five_prime_UTR1;Parent=BruzV2.6787G4.1
Bruz_scaf_6787	Mikado_loci	CDS	14424	14460	.	+	0	ID=BruzV2.6787G4.1.CDS1;Parent=BruzV2.6787G4.1
Bruz_scaf_6787	Mikado_loci	CDS	14682	14821	.	+	2	ID=BruzV2.6787G4.1.CDS2;Parent=BruzV2.6787G4.1
Bruz_scaf_6787	Mikado_loci	exon	14682	14821	.	+	.	ID=BruzV2.6787G4.1.exon2;Parent=BruzV2.6787G4.1
Bruz_scaf_6787	Mikado_loci	CDS	15383	15508	.	+	0	ID=BruzV2.6787G4.1.CDS3;Parent=BruzV2.6787G4.1
Bruz_scaf_6787	Mikado_loci	exon	15383	15508	.	+	.	ID=BruzV2.6787G4.1.exon3;Parent=BruzV2.6787G4.1
Bruz_scaf_6787	Mikado_loci	CDS	15611	15751	.	+	0	ID=BruzV2.6787G4.1.CDS4;Parent=BruzV2.6787G4.1
Bruz_scaf_6787	Mikado_loci	exon	15611	16040	.	+	.	ID=BruzV2.6787G4.1.exon4;Parent=BruzV2.6787G4.1
Bruz_scaf_6787	Mikado_loci	three_prime_UTR	15752	16040	.	+	.	ID=BruzV2.6787G4.1.three_prime_UTR1;Parent=BruzV2.6787G4.1
###
Bruz_scaf_6787	Mikado_loci	superlocus	5227	9205	.	-	.	ID=Mikado_superlocus:Bruz_scaf_6787-:5227-9205;Name=superlocus:Bruz_scaf_6787-:5227-9205
Bruz_scaf_6787	Mikado_loci	gene	6112	9205	19	-	.	ID=BruzV2.6787G6;Name=BruzV2.6787G6;multiexonic=True;superlocus=Mikado_superlocus:Bruz_scaf_6787-:5227-9205
Bruz_scaf_6787	Mikado_loci	mRNA	6112	9205	19	-	.	ID=BruzV2.6787G6.1;Parent=BruzV2.6787G6;Name=BruzV2.6787G6.1;alias=v1_Bruz.6787G4.1;alias=Bruz_scaf_6787.g110.t1;canonical_junctions=1;canonical_number=1;canonical_proportion=1.0;primary=True
Bruz_scaf_6787	Mikado_loci	exon	6112	8077	.	-	.	ID=BruzV2.6787G6.1.exon1;Parent=BruzV2.6787G6.1
Bruz_scaf_6787	Mikado_loci	three_prime_UTR	6112	6263	.	-	.	ID=BruzV2.6787G6.1.three_prime_UTR1;Parent=BruzV2.6787G6.1
Bruz_scaf_6787	Mikado_loci	CDS	6264	8077	.	-	2	ID=BruzV2.6787G6.1.CDS1;Parent=BruzV2.6787G6.1
Bruz_scaf_6787	Mikado_loci	CDS	8271	9153	.	-	0	ID=BruzV2.6787G6.1.CDS2;Parent=BruzV2.6787G6.1
Bruz_scaf_6787	Mikado_loci	exon	8271	9205	.	-	.	ID=BruzV2.6787G6.1.exon2;Parent=BruzV2.6787G6.1
Bruz_scaf_6787	Mikado_loci	five_prime_UTR	9154	9205	.	-	.	ID=BruzV2.6787G6.1.five_prime_UTR1;Parent=BruzV2.6787G6.1
###
Bruz_scaf_6787	Mikado_loci	superlocus	17879	19320	.	-	.	ID=Mikado_superlocus:Bruz_scaf_6787-:17879-19320;Name=superlocus:Bruz_scaf_6787-:17879-19320
Bruz_scaf_6787	Mikado_loci	gene	17879	19320	18	-	.	ID=BruzV2.6787G8;Name=BruzV2.6787G8;multiexonic=False;superlocus=Mikado_superlocus:Bruz_scaf_6787-:17879-19320
Bruz_scaf_6787	Mikado_loci	mRNA	17879	19320	18	-	.	ID=BruzV2.6787G8.1;Parent=BruzV2.6787G8;Name=BruzV2.6787G8.1;alias=st_MSTRG.62580.1;primary=True
Bruz_scaf_6787	Mikado_loci	exon	17879	19320	.	-	.	ID=BruzV2.6787G8.1.exon1;Parent=BruzV2.6787G8.1
Bruz_scaf_6787	Mikado_loci	three_prime_UTR	17879	18245	.	-	.	ID=BruzV2.6787G8.1.three_prime_UTR1;Parent=BruzV2.6787G8.1
Bruz_scaf_6787	Mikado_loci	CDS	18246	19319	.	-	0	ID=BruzV2.6787G8.1.CDS1;Parent=BruzV2.6787G8.1
Bruz_scaf_6787	Mikado_loci	five_prime_UTR	19320	19320	.	-	.	ID=BruzV2.6787G8.1.five_prime_UTR1;Parent=BruzV2.6787G8.1
###
Bruz_scaf_6787	Mikado_loci	superlocus	22346	23655	.	-	.	ID=Mikado_superlocus:Bruz_scaf_6787-:22346-23655;Name=superlocus:Bruz_scaf_6787-:22346-23655
Bruz_scaf_6787	Mikado_loci	gene	22346	23655	19	-	.	ID=BruzV2.6787G10;Name=BruzV2.6787G10;multiexonic=False;superlocus=Mikado_superlocus:Bruz_scaf_6787-:22346-23655
Bruz_scaf_6787	Mikado_loci	mRNA	22346	23655	19	-	.	ID=BruzV2.6787G10.1;Parent=BruzV2.6787G10;Name=BruzV2.6787G10.1;alias=v1_Bruz.6787G10.1;alias=MSTRG.59874.1;primary=True
Bruz_scaf_6787	Mikado_loci	exon	22346	23655	.	-	.	ID=BruzV2.6787G10.1.exon1;Parent=BruzV2.6787G10.1
Bruz_scaf_6787	Mikado_loci	three_prime_UTR	22346	22779	.	-	.	ID=BruzV2.6787G10.1.three_prime_UTR1;Parent=BruzV2.6787G10.1
Bruz_scaf_6787	Mikado_loci	CDS	22780	23634	.	-	0	ID=BruzV2.6787G10.1.CDS1;Parent=BruzV2.6787G10.1
Bruz_scaf_6787	Mikado_loci	five_prime_UTR	23635	23655	.	-	.	ID=BruzV2.6787G10.1.five_prime_UTR1;Parent=BruzV2.6787G10.1
###
Bruz_scaf_67874	Mikado_loci	superlocus	1	394	.	+	.	ID=Mikado_superlocus:Bruz_scaf_67874+:1-394;Name=superlocus:Bruz_scaf_67874+:1-394
Bruz_scaf_67874	Mikado_loci	gene	1	394	16	+	.	ID=BruzV2.67874G2;Name=BruzV2.67874G2;multiexonic=False;superlocus=Mikado_superlocus:Bruz_scaf_67874+:1-394
Bruz_scaf_67874	Mikado_loci	mRNA	1	394	16	+	.	ID=BruzV2.67874G2.1;Parent=BruzV2.67874G2;Name=BruzV2.67874G2.1;alias=st_MSTRG.62583.1;primary=True
Bruz_scaf_67874	Mikado_loci	exon	1	394	.	+	.	ID=BruzV2.67874G2.1.exon1;Parent=BruzV2.67874G2.1
Bruz_scaf_67874	Mikado_loci	five_prime_UTR	1	1	.	+	.	ID=BruzV2.67874G2.1.five_prime_UTR1;Parent=BruzV2.67874G2.1
Bruz_scaf_67874	Mikado_loci	CDS	2	394	.	+	0	ID=BruzV2.67874G2.1.CDS1;Parent=BruzV2.67874G2.1
###
Bruz_scaf_67883	Mikado_loci	superlocus	57	968	.	-	.	ID=Mikado_superlocus:Bruz_scaf_67883-:57-968;Name=superlocus:Bruz_scaf_67883-:57-968
Bruz_scaf_67883	Mikado_loci	gene	57	968	18	-	.	ID=BruzV2.67883G2;Name=BruzV2.67883G2;multiexonic=False;superlocus=Mikado_superlocus:Bruz_scaf_67883-:57-968
Bruz_scaf_67883	Mikado_loci	mRNA	57	968	18	-	.	ID=BruzV2.67883G2.1;Parent=BruzV2.67883G2;Name=BruzV2.67883G2.1;alias=st_MSTRG.62589.1;primary=True
Bruz_scaf_67883	Mikado_loci	exon	57	968	.	-	.	ID=BruzV2.67883G2.1.exon1;Parent=BruzV2.67883G2.1
Bruz_scaf_67883	Mikado_loci	three_prime_UTR	57	58	.	-	.	ID=BruzV2.67883G2.1.three_prime_UTR1;Parent=BruzV2.67883G2.1
Bruz_scaf_67883	Mikado_loci	CDS	59	472	.	-	0	ID=BruzV2.67883G2.1.CDS1;Parent=BruzV2.67883G2.1
Bruz_scaf_67883	Mikado_loci	five_prime_UTR	473	968	.	-	.	ID=BruzV2.67883G2.1.five_prime_UTR1;Parent=BruzV2.67883G2.1
###
Bruz_scaf_6789	Mikado_loci	superlocus	7008	10316	.	+	.	ID=Mikado_superlocus:Bruz_scaf_6789+:7008-10316;Name=superlocus:Bruz_scaf_6789+:7008-10316
Bruz_scaf_6789	Mikado_loci	gene	7186	10207	20	+	.	ID=BruzV2.6789G2;Name=BruzV2.6789G2;multiexonic=True;superlocus=Mikado_superlocus:Bruz_scaf_6789+:7008-10316
Bruz_scaf_6789	Mikado_loci	mRNA	7186	10207	20	+	.	ID=BruzV2.6789G2.1;Parent=BruzV2.6789G2;Name=BruzV2.6789G2.1;alias=v1_Bruz.6789G2.1;alias=Bruz_scaf_6789.g113.t1;canonical_junctions=1;canonical_number=1;canonical_proportion=1.0;primary=True
Bruz_scaf_6789	Mikado_loci	exon	7186	7706	.	+	.	ID=BruzV2.6789G2.1.exon1;Parent=BruzV2.6789G2.1
Bruz_scaf_6789	Mikado_loci	five_prime_UTR	7186	7706	.	+	.	ID=BruzV2.6789G2.1.five_prime_UTR1;Parent=BruzV2.6789G2.1
Bruz_scaf_6789	Mikado_loci	exon	9194	10207	.	+	.	ID=BruzV2.6789G2.1.exon2;Parent=BruzV2.6789G2.1
Bruz_scaf_6789	Mikado_loci	five_prime_UTR	9194	9470	.	+	.	ID=BruzV2.6789G2.1.five_prime_UTR2;Parent=BruzV2.6789G2.1
Bruz_scaf_6789	Mikado_loci	CDS	9471	10028	.	+	0	ID=BruzV2.6789G2.1.CDS1;Parent=BruzV2.6789G2.1
Bruz_scaf_6789	Mikado_loci	three_prime_UTR	10029	10207	.	+	.	ID=BruzV2.6789G2.1.three_prime_UTR1;Parent=BruzV2.6789G2.1
###
Bruz_scaf_67895	Mikado_loci	superlocus	296	994	.	+	.	ID=Mikado_superlocus:Bruz_scaf_67895+:296-994;Name=superlocus:Bruz_scaf_67895+:296-994
Bruz_scaf_67895	Mikado_loci	gene	296	994	19	+	.	ID=BruzV2.67895G2;Name=BruzV2.67895G2;multiexonic=False;superlocus=Mikado_superlocus:Bruz_scaf_67895+:296-994
Bruz_scaf_67895	Mikado_loci	mRNA	296	994	19	+	.	ID=BruzV2.67895G2.1;Parent=BruzV2.67895G2;Name=BruzV2.67895G2.1;alias=v1_Bruz.67895G2.1;alias=MSTRG.59885.1;primary=True
Bruz_scaf_67895	Mikado_loci	exon	296	994	.	+	.	ID=BruzV2.67895G2.1.exon1;Parent=BruzV2.67895G2.1
Bruz_scaf_67895	Mikado_loci	five_prime_UTR	296	513	.	+	.	ID=BruzV2.67895G2.1.five_prime_UTR1;Parent=BruzV2.67895G2.1
Bruz_scaf_67895	Mikado_loci	CDS	514	885	.	+	0	ID=BruzV2.67895G2.1.CDS1;Parent=BruzV2.67895G2.1
Bruz_scaf_67895	Mikado_loci	three_prime_UTR	886	994	.	+	.	ID=BruzV2.67895G2.1.three_prime_UTR1;Parent=BruzV2.67895G2.1
###
Bruz_scaf_67909	Mikado_loci	superlocus	610	1051	.	-	.	ID=Mikado_superlocus:Bruz_scaf_67909-:610-1051;Name=superlocus:Bruz_scaf_67909-:610-1051
Bruz_scaf_67909	Mikado_loci	gene	610	1051	18	-	.	ID=BruzV2.67909G2;Name=BruzV2.67909G2;multiexonic=False;superlocus=Mikado_superlocus:Bruz_scaf_67909-:610-1051
Bruz_scaf_67909	Mikado_loci	mRNA	610	1051	18	-	.	ID=BruzV2.67909G2.1;Parent=BruzV2.67909G2;Name=BruzV2.67909G2.1;alias=v1_Bruz.67909G2.1;alias=MSTRG.59890.1;primary=True
Bruz_scaf_67909	Mikado_loci	exon	610	1051	.	-	.	ID=BruzV2.67909G2.1.exon1;Parent=BruzV2.67909G2.1
Bruz_scaf_67909	Mikado_loci	three_prime_UTR	610	610	.	-	.	ID=BruzV2.67909G2.1.three_prime_UTR1;Parent=BruzV2.67909G2.1
Bruz_scaf_67909	Mikado_loci	CDS	611	1051	.	-	0	ID=BruzV2.67909G2.1.CDS1;Parent=BruzV2.67909G2.1
###
Bruz_scaf_6791	Mikado_loci	superlocus	7216	12330	.	+	.	ID=Mikado_superlocus:Bruz_scaf_6791+:7216-12330;Name=superlocus:Bruz_scaf_6791+:7216-12330
Bruz_scaf_6791	Mikado_loci	gene	7216	12038	20	+	.	ID=BruzV2.6791G2;Name=BruzV2.6791G2;multiexonic=True;superlocus=Mikado_superlocus:Bruz_scaf_6791+:7216-12330
Bruz_scaf_6791	Mikado_loci	mRNA	7216	12038	20	+	.	ID=BruzV2.6791G2.1;Parent=BruzV2.6791G2;Name=BruzV2.6791G2.1;alias=v1_Bruz.6791G4.1;alias=Bruz_scaf_6791.g115.t1;canonical_junctions=1,2,3;canonical_number=3;canonical_proportion=1.0;primary=True
Bruz_scaf_6791	Mikado_loci	exon	7216	8153	.	+	.	ID=BruzV2.6791G2.1.exon1;Parent=BruzV2.6791G2.1
Bruz_scaf_6791	Mikado_loci	five_prime_UTR	7216	8018	.	+	.	ID=BruzV2.6791G2.1.five_prime_UTR1;Parent=BruzV2.6791G2.1
Bruz_scaf_6791	Mikado_loci	CDS	8019	8153	.	+	0	ID=BruzV2.6791G2.1.CDS1;Parent=BruzV2.6791G2.1
Bruz_scaf_6791	Mikado_loci	CDS	10180	10493	.	+	0	ID=BruzV2.6791G2.1.CDS2;Parent=BruzV2.6791G2.1
Bruz_scaf_6791	Mikado_loci	exon	10180	10493	.	+	.	ID=BruzV2.6791G2.1.exon2;Parent=BruzV2.6791G2.1
Bruz_scaf_6791	Mikado_loci	CDS	10906	11354	.	+	1	ID=BruzV2.6791G2.1.CDS3;Parent=BruzV2.6791G2.1
Bruz_scaf_6791	Mikado_loci	exon	10906	11354	.	+	.	ID=BruzV2.6791G2.1.exon3;Parent=BruzV2.6791G2.1
Bruz_scaf_6791	Mikado_loci	CDS	11648	11763	.	+	2	ID=BruzV2.6791G2.1.CDS4;Parent=BruzV2.6791G2.1
Bruz_scaf_6791	Mikado_loci	exon	11648	12038	.	+	.	ID=BruzV2.6791G2.1.exon4;Parent=BruzV2.6791G2.1
Bruz_scaf_6791	Mikado_loci	three_prime_UTR	11764	12038	.	+	.	ID=BruzV2.6791G2.1.three_prime_UTR1;Parent=BruzV2.6791G2.1
###
Bruz_scaf_6791	Mikado_loci	superlocus	617	3701	.	-	.	ID=Mikado_superlocus:Bruz_scaf_6791-:617-3701;Name=superlocus:Bruz_scaf_6791-:617-3701
Bruz_scaf_6791	Mikado_loci	gene	617	3425	20	-	.	ID=BruzV2.6791G4;Name=BruzV2.6791G4;multiexonic=True;superlocus=Mikado_superlocus:Bruz_scaf_6791-:617-3701
Bruz_scaf_6791	Mikado_loci	mRNA	617	3425	20	-	.	ID=BruzV2.6791G4.1;Parent=BruzV2.6791G4;Name=BruzV2.6791G4.1;alias=v1_Bruz.6791G2.1;alias=Bruz_scaf_6791.g114.t1;canonical_junctions=1,2,3;canonical_number=3;canonical_proportion=1.0;primary=True
Bruz_scaf_6791	Mikado_loci	exon	617	645	.	-	.	ID=BruzV2.6791G4.1.exon1;Parent=BruzV2.6791G4.1
Bruz_scaf_6791	Mikado_loci	three_prime_UTR	617	639	.	-	.	ID=BruzV2.6791G4.1.three_prime_UTR1;Parent=BruzV2.6791G4.1
Bruz_scaf_6791	Mikado_loci	CDS	640	645	.	-	0	ID=BruzV2.6791G4.1.CDS1;Parent=BruzV2.6791G4.1
Bruz_scaf_6791	Mikado_loci	CDS	882	1052	.	-	0	ID=BruzV2.6791G4.1.CDS2;Parent=BruzV2.6791G4.1
Bruz_scaf_6791	Mikado_loci	exon	882	1052	.	-	.	ID=BruzV2.6791G4.1.exon2;Parent=BruzV2.6791G4.1
Bruz_scaf_6791	Mikado_loci	CDS	1167	1274	.	-	0	ID=BruzV2.6791G4.1.CDS3;Parent=BruzV2.6791G4.1
Bruz_scaf_6791	Mikado_loci	exon	1167	1274	.	-	.	ID=BruzV2.6791G4.1.exon3;Parent=BruzV2.6791G4.1
Bruz_scaf_6791	Mikado_loci	CDS	1396	3423	.	-	0	ID=BruzV2.6791G4.1.CDS4;Parent=BruzV2.6791G4.1
Bruz_scaf_6791	Mikado_loci	exon	1396	3425	.	-	.	ID=BruzV2.6791G4.1.exon4;Parent=BruzV2.6791G4.1
Bruz_scaf_6791	Mikado_loci	five_prime_UTR	3424	3425	.	-	.	ID=BruzV2.6791G4.1.five_prime_UTR1;Parent=BruzV2.6791G4.1
###
Bruz_scaf_6791	Mikado_loci	superlocus	22480	23531	.	-	.	ID=Mikado_superlocus:Bruz_scaf_6791-:22480-23531;Name=superlocus:Bruz_scaf_6791-:22480-23531
Bruz_scaf_6791	Mikado_loci	gene	22480	23531	18	-	.	ID=BruzV2.6791G6;Name=BruzV2.6791G6;multiexonic=False;superlocus=Mikado_superlocus:Bruz_scaf_6791-:22480-23531
Bruz_scaf_6791	Mikado_loci	mRNA	22480	23531	18	-	.	ID=BruzV2.6791G6.1;Parent=BruzV2.6791G6;Name=BruzV2.6791G6.1;alias=st_MSTRG.62605.1;primary=True
Bruz_scaf_6791	Mikado_loci	exon	22480	23531	.	-	.	ID=BruzV2.6791G6.1.exon1;Parent=BruzV2.6791G6.1
Bruz_scaf_6791	Mikado_loci	three_prime_UTR	22480	23182	.	-	.	ID=BruzV2.6791G6.1.three_prime_UTR1;Parent=BruzV2.6791G6.1
Bruz_scaf_6791	Mikado_loci	CDS	23183	23530	.	-	0	ID=BruzV2.6791G6.1.CDS1;Parent=BruzV2.6791G6.1
Bruz_scaf_6791	Mikado_loci	five_prime_UTR	23531	23531	.	-	.	ID=BruzV2.6791G6.1.five_prime_UTR1;Parent=BruzV2.6791G6.1
###
Bruz_scaf_6792	Mikado_loci	superlocus	636	2197	.	+	.	ID=Mikado_superlocus:Bruz_scaf_6792+:636-2197;Name=superlocus:Bruz_scaf_6792+:636-2197
Bruz_scaf_6792	Mikado_loci	gene	636	1724	19	+	.	ID=BruzV2.6792G2;Name=BruzV2.6792G2;multiexonic=True;superlocus=Mikado_superlocus:Bruz_scaf_6792+:636-2197
Bruz_scaf_6792	Mikado_loci	mRNA	636	1724	19	+	.	ID=BruzV2.6792G2.1;Parent=BruzV2.6792G2;Name=BruzV2.6792G2.1;alias=v1_Bruz.6792G2.1;alias=Bruz_scaf_6792.g116.t1;canonical_junctions=1;canonical_number=1;canonical_proportion=1.0;primary=True
Bruz_scaf_6792	Mikado_loci	exon	636	988	.	+	.	ID=BruzV2.6792G2.1.exon1;Parent=BruzV2.6792G2.1
Bruz_scaf_6792	Mikado_loci	five_prime_UTR	636	680	.	+	.	ID=BruzV2.6792G2.1.five_prime_UTR1;Parent=BruzV2.6792G2.1
Bruz_scaf_6792	Mikado_loci	CDS	681	988	.	+	0	ID=BruzV2.6792G2.1.CDS1;Parent=BruzV2.6792G2.1
Bruz_scaf_6792	Mikado_loci	CDS	1144	1564	.	+	1	ID=BruzV2.6792G2.1.CDS2;Parent=BruzV2.6792G2.1
Bruz_scaf_6792	Mikado_loci	exon	1144	1724	.	+	.	ID=BruzV2.6792G2.1.exon2;Parent=BruzV2.6792G2.1
Bruz_scaf_6792	Mikado_loci	three_prime_UTR	1565	1724	.	+	.	ID=BruzV2.6792G2.1.three_prime_UTR1;Parent=BruzV2.6792G2.1
###
Bruz_scaf_6792	Mikado_loci	superlocus	1758	7885	.	-	.	ID=Mikado_superlocus:Bruz_scaf_6792-:1758-7885;Name=superlocus:Bruz_scaf_6792-:1758-7885
Bruz_scaf_6792	Mikado_loci	gene	1758	7885	20	-	.	ID=BruzV2.6792G4;Name=BruzV2.6792G4;multiexonic=True;superlocus=Mikado_superlocus:Bruz_scaf_6792-:1758-7885
Bruz_scaf_6792	Mikado_loci	mRNA	1758	7885	20	-	.	ID=BruzV2.6792G4.1;Parent=BruzV2.6792G4;Name=BruzV2.6792G4.1;alias=v1_Bruz.6792G4.1;alias=Bruz_scaf_6792.g117.t1;canonical_junctions=1,2,3,4,5,6,7,8,9,10,11,12,13,14,15;canonical_number=15;canonical_proportion=1.0;primary=True
Bruz_scaf_6792	Mikado_loci	exon	1758	2165	.	-	.	ID=BruzV2.6792G4.1.exon1;Parent=BruzV2.6792G4.1
Bruz_scaf_6792	Mikado_loci	three_prime_UTR	1758	2009	.	-	.	ID=BruzV2.6792G4.1.three_prime_UTR1;Parent=BruzV2.6792G4.1
Bruz_scaf_6792	Mikado_loci	CDS	2010	2165	.	-	0	ID=BruzV2.6792G4.1.CDS1;Parent=BruzV2.6792G4.1
Bruz_scaf_6792	Mikado_loci	CDS	2251	2307	.	-	0	ID=BruzV2.6792G4.1.CDS2;Parent=BruzV2.6792G4.1
Bruz_scaf_6792	Mikado_loci	exon	2251	2307	.	-	.	ID=BruzV2.6792G4.1.exon2;Parent=BruzV2.6792G4.1
Bruz_scaf_6792	Mikado_loci	CDS	2424	2523	.	-	1	ID=BruzV2.6792G4.1.CDS3;Parent=BruzV2.6792G4.1
Bruz_scaf_6792	Mikado_loci	exon	2424	2523	.	-	.	ID=BruzV2.6792G4.1.exon3;Parent=BruzV2.6792G4.1
Bruz_scaf_6792	Mikado_loci	CDS	2615	2682	.	-	0	ID=BruzV2.6792G4.1.CDS4;Parent=BruzV2.6792G4.1
Bruz_scaf_6792	Mikado_loci	exon	2615	2682	.	-	.	ID=BruzV2.6792G4.1.exon4;Parent=BruzV2.6792G4.1
Bruz_scaf_6792	Mikado_loci	CDS	2766	2861	.	-	0	ID=BruzV2.6792G4.1.CDS5;Parent=BruzV2.6792G4.1
Bruz_scaf_6792	Mikado_loci	exon	2766	2861	.	-	.	ID=BruzV2.6792G4.1.exon5;Parent=BruzV2.6792G4.1
Bruz_scaf_6792	Mikado_loci	CDS	2941	3029	.	-	2	ID=BruzV2.6792G4.1.CDS6;Parent=BruzV2.6792G4.1
Bruz_scaf_6792	Mikado_loci	exon	2941	3029	.	-	.	ID=BruzV2.6792G4.1.exon6;Parent=BruzV2.6792G4.1
Bruz_scaf_6792	Mikado_loci	CDS	3105	3249	.	-	0	ID=BruzV2.6792G4.1.CDS7;Parent=BruzV2.6792G4.1
Bruz_scaf_6792	Mikado_loci	exon	3105	3249	.	-	.	ID=BruzV2.6792G4.1.exon7;Parent=BruzV2.6792G4.1
Bruz_scaf_6792	Mikado_loci	CDS	3570	3659	.	-	0	ID=BruzV2.6792G4.1.CDS8;Parent=BruzV2.6792G4.1
Bruz_scaf_6792	Mikado_loci	exon	3570	3659	.	-	.	ID=BruzV2.6792G4.1.exon8;Parent=BruzV2.6792G4.1
Bruz_scaf_6792	Mikado_loci	CDS	3741	3809	.	-	0	ID=BruzV2.6792G4.1.CDS9;Parent=BruzV2.6792G4.1
Bruz_scaf_6792	Mikado_loci	exon	3741	3809	.	-	.	ID=BruzV2.6792G4.1.exon9;Parent=BruzV2.6792G4.1
Bruz_scaf_6792	Mikado_loci	CDS	4381	4458	.	-	0	ID=BruzV2.6792G4.1.CDS10;Parent=BruzV2.6792G4.1
Bruz_scaf_6792	Mikado_loci	exon	4381	4458	.	-	.	ID=BruzV2.6792G4.1.exon10;Parent=BruzV2.6792G4.1
Bruz_scaf_6792	Mikado_loci	CDS	5123	5254	.	-	0	ID=BruzV2.6792G4.1.CDS11;Parent=BruzV2.6792G4.1
Bruz_scaf_6792	Mikado_loci	exon	5123	5254	.	-	.	ID=BruzV2.6792G4.1.exon11;Parent=BruzV2.6792G4.1
Bruz_scaf_6792	Mikado_loci	CDS	5341	5418	.	-	0	ID=BruzV2.6792G4.1.CDS12;Parent=BruzV2.6792G4.1
Bruz_scaf_6792	Mikado_loci	exon	5341	5418	.	-	.	ID=BruzV2.6792G4.1.exon12;Parent=BruzV2.6792G4.1
Bruz_scaf_6792	Mikado_loci	CDS	5662	5817	.	-	0	ID=BruzV2.6792G4.1.CDS13;Parent=BruzV2.6792G4.1
Bruz_scaf_6792	Mikado_loci	exon	5662	5817	.	-	.	ID=BruzV2.6792G4.1.exon13;Parent=BruzV2.6792G4.1
Bruz_scaf_6792	Mikado_loci	CDS	6722	6819	.	-	2	ID=BruzV2.6792G4.1.CDS14;Parent=BruzV2.6792G4.1
Bruz_scaf_6792	Mikado_loci	exon	6722	6819	.	-	.	ID=BruzV2.6792G4.1.exon14;Parent=BruzV2.6792G4.1
Bruz_scaf_6792	Mikado_loci	CDS	6923	7019	.	-	0	ID=BruzV2.6792G4.1.CDS15;Parent=BruzV2.6792G4.1
Bruz_scaf_6792	Mikado_loci	exon	6923	7019	.	-	.	ID=BruzV2.6792G4.1.exon15;Parent=BruzV2.6792G4.1
Bruz_scaf_6792	Mikado_loci	CDS	7505	7576	.	-	0	ID=BruzV2.6792G4.1.CDS16;Parent=BruzV2.6792G4.1
Bruz_scaf_6792	Mikado_loci	exon	7505	7885	.	-	.	ID=BruzV2.6792G4.1.exon16;Parent=BruzV2.6792G4.1
Bruz_scaf_6792	Mikado_loci	five_prime_UTR	7577	7885	.	-	.	ID=BruzV2.6792G4.1.five_prime_UTR1;Parent=BruzV2.6792G4.1
###
Bruz_scaf_6792	Mikado_loci	superlocus	23736	25627	.	+	.	ID=Mikado_superlocus:Bruz_scaf_6792+:23736-25627;Name=superlocus:Bruz_scaf_6792+:23736-25627
Bruz_scaf_6792	Mikado_loci	gene	23736	25627	18	+	.	ID=BruzV2.6792G6;Name=BruzV2.6792G6;multiexonic=False;superlocus=Mikado_superlocus:Bruz_scaf_6792+:23736-25627
Bruz_scaf_6792	Mikado_loci	mRNA	23736	25627	18	+	.	ID=BruzV2.6792G6.1;Parent=BruzV2.6792G6;Name=BruzV2.6792G6.1;alias=st_MSTRG.62612.1;primary=True
Bruz_scaf_6792	Mikado_loci	exon	23736	25627	.	+	.	ID=BruzV2.6792G6.1.exon1;Parent=BruzV2.6792G6.1
Bruz_scaf_6792	Mikado_loci	five_prime_UTR	23736	24578	.	+	.	ID=BruzV2.6792G6.1.five_prime_UTR1;Parent=BruzV2.6792G6.1
Bruz_scaf_6792	Mikado_loci	CDS	24579	25625	.	+	0	ID=BruzV2.6792G6.1.CDS1;Parent=BruzV2.6792G6.1
Bruz_scaf_6792	Mikado_loci	three_prime_UTR	25626	25627	.	+	.	ID=BruzV2.6792G6.1.three_prime_UTR1;Parent=BruzV2.6792G6.1
###
Bruz_scaf_67929	Mikado_loci	superlocus	1	1156	.	-	.	ID=Mikado_superlocus:Bruz_scaf_67929-:1-1156;Name=superlocus:Bruz_scaf_67929-:1-1156
Bruz_scaf_67929	Mikado_loci	gene	1	1156	18	-	.	ID=BruzV2.67929G2;Name=BruzV2.67929G2;multiexonic=False;superlocus=Mikado_superlocus:Bruz_scaf_67929-:1-1156
Bruz_scaf_67929	Mikado_loci	mRNA	1	1156	18	-	.	ID=BruzV2.67929G2.1;Parent=BruzV2.67929G2;Name=BruzV2.67929G2.1;alias=st_MSTRG.62613.1;primary=True
Bruz_scaf_67929	Mikado_loci	exon	1	1156	.	-	.	ID=BruzV2.67929G2.1.exon1;Parent=BruzV2.67929G2.1
Bruz_scaf_67929	Mikado_loci	three_prime_UTR	1	215	.	-	.	ID=BruzV2.67929G2.1.three_prime_UTR1;Parent=BruzV2.67929G2.1
Bruz_scaf_67929	Mikado_loci	CDS	216	773	.	-	0	ID=BruzV2.67929G2.1.CDS1;Parent=BruzV2.67929G2.1
Bruz_scaf_67929	Mikado_loci	five_prime_UTR	774	1156	.	-	.	ID=BruzV2.67929G2.1.five_prime_UTR1;Parent=BruzV2.67929G2.1
###
Bruz_scaf_6793	Mikado_loci	superlocus	757	5058	.	-	.	ID=Mikado_superlocus:Bruz_scaf_6793-:757-5058;Name=superlocus:Bruz_scaf_6793-:757-5058
Bruz_scaf_6793	Mikado_loci	gene	1697	4385	20	-	.	ID=BruzV2.6793G2;Name=BruzV2.6793G2;multiexonic=True;superlocus=Mikado_superlocus:Bruz_scaf_6793-:757-5058
Bruz_scaf_6793	Mikado_loci	mRNA	1697	4385	20	-	.	ID=BruzV2.6793G2.1;Parent=BruzV2.6793G2;Name=BruzV2.6793G2.1;alias=v1_Bruz.6793G2.1;alias=Bruz_scaf_6793.g118.t1;canonical_junctions=1,2;canonical_number=2;canonical_proportion=1.0;primary=True
Bruz_scaf_6793	Mikado_loci	exon	1697	2949	.	-	.	ID=BruzV2.6793G2.1.exon1;Parent=BruzV2.6793G2.1
Bruz_scaf_6793	Mikado_loci	three_prime_UTR	1697	1948	.	-	.	ID=BruzV2.6793G2.1.three_prime_UTR1;Parent=BruzV2.6793G2.1
Bruz_scaf_6793	Mikado_loci	CDS	1949	2920	.	-	0	ID=BruzV2.6793G2.1.CDS1;Parent=BruzV2.6793G2.1
Bruz_scaf_6793	Mikado_loci	five_prime_UTR	2921	2949	.	-	.	ID=BruzV2.6793G2.1.five_prime_UTR1;Parent=BruzV2.6793G2.1
Bruz_scaf_6793	Mikado_loci	exon	3403	3515	.	-	.	ID=BruzV2.6793G2.1.exon2;Parent=BruzV2.6793G2.1
Bruz_scaf_6793	Mikado_loci	five_prime_UTR	3403	3515	.	-	.	ID=BruzV2.6793G2.1.five_prime_UTR2;Parent=BruzV2.6793G2.1
Bruz_scaf_6793	Mikado_loci	exon	4224	4385	.	-	.	ID=BruzV2.6793G2.1.exon3;Parent=BruzV2.6793G2.1
Bruz_scaf_6793	Mikado_loci	five_prime_UTR	4224	4385	.	-	.	ID=BruzV2.6793G2.1.five_prime_UTR3;Parent=BruzV2.6793G2.1
###
Bruz_scaf_6794	Mikado_loci	superlocus	9516	14170	.	+	.	ID=Mikado_superlocus:Bruz_scaf_6794+:9516-14170;Name=superlocus:Bruz_scaf_6794+:9516-14170
Bruz_scaf_6794	Mikado_loci	gene	9516	14170	20	+	.	ID=BruzV2.6794G2;Name=BruzV2.6794G2;multiexonic=True;superlocus=Mikado_superlocus:Bruz_scaf_6794+:9516-14170
Bruz_scaf_6794	Mikado_loci	mRNA	9516	14170	20	+	.	ID=BruzV2.6794G2.1;Parent=BruzV2.6794G2;Name=BruzV2.6794G2.1;alias=v1_Bruz.6794G2.1;alias=Bruz_scaf_6794.g121.t1;canonical_junctions=1,2,3,4,5,6,7,8,9,10,11,12,13;canonical_number=13;canonical_proportion=1.0;primary=True
Bruz_scaf_6794	Mikado_loci	exon	9516	9758	.	+	.	ID=BruzV2.6794G2.1.exon1;Parent=BruzV2.6794G2.1
Bruz_scaf_6794	Mikado_loci	five_prime_UTR	9516	9758	.	+	.	ID=BruzV2.6794G2.1.five_prime_UTR1;Parent=BruzV2.6794G2.1
Bruz_scaf_6794	Mikado_loci	exon	9851	9907	.	+	.	ID=BruzV2.6794G2.1.exon2;Parent=BruzV2.6794G2.1
Bruz_scaf_6794	Mikado_loci	five_prime_UTR	9851	9907	.	+	.	ID=BruzV2.6794G2.1.five_prime_UTR2;Parent=BruzV2.6794G2.1
Bruz_scaf_6794	Mikado_loci	exon	10055	10171	.	+	.	ID=BruzV2.6794G2.1.exon3;Parent=BruzV2.6794G2.1
Bruz_scaf_6794	Mikado_loci	five_prime_UTR	10055	10131	.	+	.	ID=BruzV2.6794G2.1.five_prime_UTR3;Parent=BruzV2.6794G2.1
Bruz_scaf_6794	Mikado_loci	CDS	10132	10171	.	+	0	ID=BruzV2.6794G2.1.CDS1;Parent=BruzV2.6794G2.1
Bruz_scaf_6794	Mikado_loci	CDS	10274	10374	.	+	2	ID=BruzV2.6794G2.1.CDS2;Parent=BruzV2.6794G2.1
Bruz_scaf_6794	Mikado_loci	exon	10274	10374	.	+	.	ID=BruzV2.6794G2.1.exon4;Parent=BruzV2.6794G2.1
Bruz_scaf_6794	Mikado_loci	CDS	11101	11140	.	+	0	ID=BruzV2.6794G2.1.CDS3;Parent=BruzV2.6794G2.1
Bruz_scaf_6794	Mikado_loci	exon	11101	11140	.	+	.	ID=BruzV2.6794G2.1.exon5;Parent=BruzV2.6794G2.1
Bruz_scaf_6794	Mikado_loci	CDS	11225	11397	.	+	2	ID=BruzV2.6794G2.1.CDS4;Parent=BruzV2.6794G2.1
Bruz_scaf_6794	Mikado_loci	exon	11225	11397	.	+	.	ID=BruzV2.6794G2.1.exon6;Parent=BruzV2.6794G2.1
Bruz_scaf_6794	Mikado_loci	CDS	11484	11715	.	+	0	ID=BruzV2.6794G2.1.CDS5;Parent=BruzV2.6794G2.1
Bruz_scaf_6794	Mikado_loci	exon	11484	11715	.	+	.	ID=BruzV2.6794G2.1.exon7;Parent=BruzV2.6794G2.1
Bruz_scaf_6794	Mikado_loci	CDS	11806	11924	.	+	2	ID=BruzV2.6794G2.1.CDS6;Parent=BruzV2.6794G2.1
Bruz_scaf_6794	Mikado_loci	exon	11806	11924	.	+	.	ID=BruzV2.6794G2.1.exon8;Parent=BruzV2.6794G2.1
Bruz_scaf_6794	Mikado_loci	CDS	12567	12623	.	+	0	ID=BruzV2.6794G2.1.CDS7;Parent=BruzV2.6794G2.1
Bruz_scaf_6794	Mikado_loci	exon	12567	12623	.	+	.	ID=BruzV2.6794G2.1.exon9;Parent=BruzV2.6794G2.1
Bruz_scaf_6794	Mikado_loci	CDS	12714	12898	.	+	0	ID=BruzV2.6794G2.1.CDS8;Parent=BruzV2.6794G2.1
Bruz_scaf_6794	Mikado_loci	exon	12714	12898	.	+	.	ID=BruzV2.6794G2.1.exon10;Parent=BruzV2.6794G2.1
Bruz_scaf_6794	Mikado_loci	CDS	13256	13400	.	+	1	ID=BruzV2.6794G2.1.CDS9;Parent=BruzV2.6794G2.1
Bruz_scaf_6794	Mikado_loci	exon	13256	13400	.	+	.	ID=BruzV2.6794G2.1.exon11;Parent=BruzV2.6794G2.1
Bruz_scaf_6794	Mikado_loci	CDS	13480	13563	.	+	0	ID=BruzV2.6794G2.1.CDS10;Parent=BruzV2.6794G2.1
Bruz_scaf_6794	Mikado_loci	exon	13480	13563	.	+	.	ID=BruzV2.6794G2.1.exon12;Parent=BruzV2.6794G2.1
Bruz_scaf_6794	Mikado_loci	CDS	13639	13702	.	+	0	ID=BruzV2.6794G2.1.CDS11;Parent=BruzV2.6794G2.1
Bruz_scaf_6794	Mikado_loci	exon	13639	13702	.	+	.	ID=BruzV2.6794G2.1.exon13;Parent=BruzV2.6794G2.1
Bruz_scaf_6794	Mikado_loci	CDS	13800	13810	.	+	2	ID=BruzV2.6794G2.1.CDS12;Parent=BruzV2.6794G2.1
Bruz_scaf_6794	Mikado_loci	exon	13800	14170	.	+	.	ID=BruzV2.6794G2.1.exon14;Parent=BruzV2.6794G2.1
Bruz_scaf_6794	Mikado_loci	three_prime_UTR	13811	14170	.	+	.	ID=BruzV2.6794G2.1.three_prime_UTR1;Parent=BruzV2.6794G2.1
###
Bruz_scaf_6794	Mikado_loci	superlocus	2734	14240	.	-	.	ID=Mikado_superlocus:Bruz_scaf_6794-:2734-14240;Name=superlocus:Bruz_scaf_6794-:2734-14240
Bruz_scaf_6794	Mikado_loci	gene	2734	14240	18	-	.	ID=BruzV2.6794G4;Name=BruzV2.6794G4;multiexonic=False;superlocus=Mikado_superlocus:Bruz_scaf_6794-:2734-14240
Bruz_scaf_6794	Mikado_loci	mRNA	2734	14240	18	-	.	ID=BruzV2.6794G4.1;Parent=BruzV2.6794G4;Name=BruzV2.6794G4.1;alias=st_MSTRG.62618.1;primary=True
Bruz_scaf_6794	Mikado_loci	exon	2734	14240	.	-	.	ID=BruzV2.6794G4.1.exon1;Parent=BruzV2.6794G4.1
Bruz_scaf_6794	Mikado_loci	three_prime_UTR	2734	3699	.	-	.	ID=BruzV2.6794G4.1.three_prime_UTR1;Parent=BruzV2.6794G4.1
Bruz_scaf_6794	Mikado_loci	CDS	3700	4317	.	-	0	ID=BruzV2.6794G4.1.CDS1;Parent=BruzV2.6794G4.1
Bruz_scaf_6794	Mikado_loci	five_prime_UTR	4318	14240	.	-	.	ID=BruzV2.6794G4.1.five_prime_UTR1;Parent=BruzV2.6794G4.1
Bruz_scaf_6794	Mikado_loci	gene	6017	9325	20	-	.	ID=BruzV2.6794G6;Name=BruzV2.6794G6;multiexonic=True;superlocus=Mikado_superlocus:Bruz_scaf_6794-:2734-14240
Bruz_scaf_6794	Mikado_loci	mRNA	6017	9325	20	-	.	ID=BruzV2.6794G6.1;Parent=BruzV2.6794G6;Name=BruzV2.6794G6.1;alias=v1_Bruz.6794G4.1;alias=Bruz_scaf_6794.g120.t1;canonical_junctions=1,2;canonical_number=2;canonical_proportion=1.0;primary=True
Bruz_scaf_6794	Mikado_loci	exon	6017	7447	.	-	.	ID=BruzV2.6794G6.1.exon1;Parent=BruzV2.6794G6.1
Bruz_scaf_6794	Mikado_loci	three_prime_UTR	6017	6395	.	-	.	ID=BruzV2.6794G6.1.three_prime_UTR1;Parent=BruzV2.6794G6.1
Bruz_scaf_6794	Mikado_loci	CDS	6396	7447	.	-	2	ID=BruzV2.6794G6.1.CDS1;Parent=BruzV2.6794G6.1
Bruz_scaf_6794	Mikado_loci	CDS	7979	8880	.	-	1	ID=BruzV2.6794G6.1.CDS2;Parent=BruzV2.6794G6.1
Bruz_scaf_6794	Mikado_loci	exon	7979	8880	.	-	.	ID=BruzV2.6794G6.1.exon2;Parent=BruzV2.6794G6.1
Bruz_scaf_6794	Mikado_loci	CDS	8986	9023	.	-	0	ID=BruzV2.6794G6.1.CDS3;Parent=BruzV2.6794G6.1
Bruz_scaf_6794	Mikado_loci	exon	8986	9325	.	-	.	ID=BruzV2.6794G6.1.exon3;Parent=BruzV2.6794G6.1
Bruz_scaf_6794	Mikado_loci	five_prime_UTR	9024	9325	.	-	.	ID=BruzV2.6794G6.1.five_prime_UTR1;Parent=BruzV2.6794G6.1
###
Bruz_scaf_6794	Mikado_loci	superlocus	14727	17301	.	-	.	ID=Mikado_superlocus:Bruz_scaf_6794-:14727-17301;Name=superlocus:Bruz_scaf_6794-:14727-17301
Bruz_scaf_6794	Mikado_loci	gene	14727	17295	20	-	.	ID=BruzV2.6794G8;Name=BruzV2.6794G8;multiexonic=True;superlocus=Mikado_superlocus:Bruz_scaf_6794-:14727-17301
Bruz_scaf_6794	Mikado_loci	mRNA	14727	17295	20	-	.	ID=BruzV2.6794G8.1;Parent=BruzV2.6794G8;Name=BruzV2.6794G8.1;alias=v1_Bruz.6794G6.1;alias=Bruz_scaf_6794.g122.t1;canonical_junctions=1,2,3,4;canonical_number=4;canonical_proportion=1.0;primary=True
Bruz_scaf_6794	Mikado_loci	exon	14727	15258	.	-	.	ID=BruzV2.6794G8.1.exon1;Parent=BruzV2.6794G8.1
Bruz_scaf_6794	Mikado_loci	three_prime_UTR	14727	15213	.	-	.	ID=BruzV2.6794G8.1.three_prime_UTR1;Parent=BruzV2.6794G8.1
Bruz_scaf_6794	Mikado_loci	CDS	15214	15258	.	-	0	ID=BruzV2.6794G8.1.CDS1;Parent=BruzV2.6794G8.1
Bruz_scaf_6794	Mikado_loci	CDS	15429	15539	.	-	0	ID=BruzV2.6794G8.1.CDS2;Parent=BruzV2.6794G8.1
Bruz_scaf_6794	Mikado_loci	exon	15429	15539	.	-	.	ID=BruzV2.6794G8.1.exon2;Parent=BruzV2.6794G8.1
Bruz_scaf_6794	Mikado_loci	CDS	16028	16111	.	-	0	ID=BruzV2.6794G8.1.CDS3;Parent=BruzV2.6794G8.1
Bruz_scaf_6794	Mikado_loci	exon	16028	16111	.	-	.	ID=BruzV2.6794G8.1.exon3;Parent=BruzV2.6794G8.1
Bruz_scaf_6794	Mikado_loci	CDS	16195	16295	.	-	2	ID=BruzV2.6794G8.1.CDS4;Parent=BruzV2.6794G8.1
Bruz_scaf_6794	Mikado_loci	exon	16195	16295	.	-	.	ID=BruzV2.6794G8.1.exon4;Parent=BruzV2.6794G8.1
Bruz_scaf_6794	Mikado_loci	CDS	16465	17122	.	-	0	ID=BruzV2.6794G8.1.CDS5;Parent=BruzV2.6794G8.1
Bruz_scaf_6794	Mikado_loci	exon	16465	17295	.	-	.	ID=BruzV2.6794G8.1.exon5;Parent=BruzV2.6794G8.1
Bruz_scaf_6794	Mikado_loci	five_prime_UTR	17123	17295	.	-	.	ID=BruzV2.6794G8.1.five_prime_UTR1;Parent=BruzV2.6794G8.1
###
Bruz_scaf_6794	Mikado_loci	superlocus	20634	25288	.	-	.	ID=Mikado_superlocus:Bruz_scaf_6794-:20634-25288;Name=superlocus:Bruz_scaf_6794-:20634-25288
Bruz_scaf_6794	Mikado_loci	gene	20657	25035	20	-	.	ID=BruzV2.6794G10;Name=BruzV2.6794G10;multiexonic=True;superlocus=Mikado_superlocus:Bruz_scaf_6794-:20634-25288
Bruz_scaf_6794	Mikado_loci	mRNA	20657	25035	20	-	.	ID=BruzV2.6794G10.1;Parent=BruzV2.6794G10;Name=BruzV2.6794G10.1;alias=v1_Bruz.6794G10.1;alias=Bruz_scaf_6794.g123.t1;canonical_junctions=1,2,3,4,5,6,7,8,9,10;canonical_number=10;canonical_proportion=1.0;primary=True
Bruz_scaf_6794	Mikado_loci	exon	20657	21217	.	-	.	ID=BruzV2.6794G10.1.exon1;Parent=BruzV2.6794G10.1
Bruz_scaf_6794	Mikado_loci	three_prime_UTR	20657	21161	.	-	.	ID=BruzV2.6794G10.1.three_prime_UTR1;Parent=BruzV2.6794G10.1
Bruz_scaf_6794	Mikado_loci	CDS	21162	21217	.	-	2	ID=BruzV2.6794G10.1.CDS1;Parent=BruzV2.6794G10.1
Bruz_scaf_6794	Mikado_loci	CDS	21308	21398	.	-	0	ID=BruzV2.6794G10.1.CDS2;Parent=BruzV2.6794G10.1
Bruz_scaf_6794	Mikado_loci	exon	21308	21398	.	-	.	ID=BruzV2.6794G10.1.exon2;Parent=BruzV2.6794G10.1
Bruz_scaf_6794	Mikado_loci	CDS	21781	21897	.	-	0	ID=BruzV2.6794G10.1.CDS3;Parent=BruzV2.6794G10.1
Bruz_scaf_6794	Mikado_loci	exon	21781	21897	.	-	.	ID=BruzV2.6794G10.1.exon3;Parent=BruzV2.6794G10.1
Bruz_scaf_6794	Mikado_loci	CDS	21978	22031	.	-	0	ID=BruzV2.6794G10.1.CDS4;Parent=BruzV2.6794G10.1
Bruz_scaf_6794	Mikado_loci	exon	21978	22031	.	-	.	ID=BruzV2.6794G10.1.exon4;Parent=BruzV2.6794G10.1
Bruz_scaf_6794	Mikado_loci	CDS	22115	22231	.	-	0	ID=BruzV2.6794G10.1.CDS5;Parent=BruzV2.6794G10.1
Bruz_scaf_6794	Mikado_loci	exon	22115	22231	.	-	.	ID=BruzV2.6794G10.1.exon5;Parent=BruzV2.6794G10.1
Bruz_scaf_6794	Mikado_loci	CDS	22340	22471	.	-	0	ID=BruzV2.6794G10.1.CDS6;Parent=BruzV2.6794G10.1
Bruz_scaf_6794	Mikado_loci	exon	22340	22471	.	-	.	ID=BruzV2.6794G10.1.exon6;Parent=BruzV2.6794G10.1
Bruz_scaf_6794	Mikado_loci	CDS	22581	22802	.	-	0	ID=BruzV2.6794G10.1.CDS7;Parent=BruzV2.6794G10.1
Bruz_scaf_6794	Mikado_loci	exon	22581	22802	.	-	.	ID=BruzV2.6794G10.1.exon7;Parent=BruzV2.6794G10.1
Bruz_scaf_6794	Mikado_loci	CDS	22904	23100	.	-	2	ID=BruzV2.6794G10.1.CDS8;Parent=BruzV2.6794G10.1
Bruz_scaf_6794	Mikado_loci	exon	22904	23100	.	-	.	ID=BruzV2.6794G10.1.exon8;Parent=BruzV2.6794G10.1
Bruz_scaf_6794	Mikado_loci	CDS	23194	23222	.	-	1	ID=BruzV2.6794G10.1.CDS9;Parent=BruzV2.6794G10.1
Bruz_scaf_6794	Mikado_loci	exon	23194	23222	.	-	.	ID=BruzV2.6794G10.1.exon9;Parent=BruzV2.6794G10.1
Bruz_scaf_6794	Mikado_loci	CDS	23325	23392	.	-	0	ID=BruzV2.6794G10.1.CDS10;Parent=BruzV2.6794G10.1
Bruz_scaf_6794	Mikado_loci	exon	23325	23392	.	-	.	ID=BruzV2.6794G10.1.exon10;Parent=BruzV2.6794G10.1
Bruz_scaf_6794	Mikado_loci	CDS	24548	24691	.	-	0	ID=BruzV2.6794G10.1.CDS11;Parent=BruzV2.6794G10.1
Bruz_scaf_6794	Mikado_loci	exon	24548	25035	.	-	.	ID=BruzV2.6794G10.1.exon11;Parent=BruzV2.6794G10.1
Bruz_scaf_6794	Mikado_loci	five_prime_UTR	24692	25035	.	-	.	ID=BruzV2.6794G10.1.five_prime_UTR1;Parent=BruzV2.6794G10.1
###
Bruz_scaf_6796	Mikado_loci	superlocus	17056	23103	.	+	.	ID=Mikado_superlocus:Bruz_scaf_6796+:17056-23103;Name=superlocus:Bruz_scaf_6796+:17056-23103
Bruz_scaf_6796	Mikado_loci	gene	17976	23030	20	+	.	ID=BruzV2.6796G2;Name=BruzV2.6796G2;multiexonic=True;superlocus=Mikado_superlocus:Bruz_scaf_6796+:17056-23103
Bruz_scaf_6796	Mikado_loci	mRNA	17976	23030	20	+	.	ID=BruzV2.6796G2.1;Parent=BruzV2.6796G2;Name=BruzV2.6796G2.1;alias=v1_Bruz.6796G6.1;alias=Bruz_scaf_6796.g127.t1;canonical_junctions=1,2,3,4,5,6,7,8,9,10,11,12;canonical_number=12;canonical_proportion=1.0;primary=True
Bruz_scaf_6796	Mikado_loci	exon	17976	18209	.	+	.	ID=BruzV2.6796G2.1.exon1;Parent=BruzV2.6796G2.1
Bruz_scaf_6796	Mikado_loci	five_prime_UTR	17976	18103	.	+	.	ID=BruzV2.6796G2.1.five_prime_UTR1;Parent=BruzV2.6796G2.1
Bruz_scaf_6796	Mikado_loci	CDS	18104	18209	.	+	0	ID=BruzV2.6796G2.1.CDS1;Parent=BruzV2.6796G2.1
Bruz_scaf_6796	Mikado_loci	CDS	19340	19563	.	+	2	ID=BruzV2.6796G2.1.CDS2;Parent=BruzV2.6796G2.1
Bruz_scaf_6796	Mikado_loci	exon	19340	19563	.	+	.	ID=BruzV2.6796G2.1.exon2;Parent=BruzV2.6796G2.1
Bruz_scaf_6796	Mikado_loci	CDS	19659	19713	.	+	0	ID=BruzV2.6796G2.1.CDS3;Parent=BruzV2.6796G2.1
Bruz_scaf_6796	Mikado_loci	exon	19659	19713	.	+	.	ID=BruzV2.6796G2.1.exon3;Parent=BruzV2.6796G2.1
Bruz_scaf_6796	Mikado_loci	CDS	20115	20233	.	+	2	ID=BruzV2.6796G2.1.CDS4;Parent=BruzV2.6796G2.1
Bruz_scaf_6796	Mikado_loci	exon	20115	20233	.	+	.	ID=BruzV2.6796G2.1.exon4;Parent=BruzV2.6796G2.1
Bruz_scaf_6796	Mikado_loci	CDS	20328	20466	.	+	0	ID=BruzV2.6796G2.1.CDS5;Parent=BruzV2.6796G2.1
Bruz_scaf_6796	Mikado_loci	exon	20328	20466	.	+	.	ID=BruzV2.6796G2.1.exon5;Parent=BruzV2.6796G2.1
Bruz_scaf_6796	Mikado_loci	CDS	20549	20798	.	+	2	ID=BruzV2.6796G2.1.CDS6;Parent=BruzV2.6796G2.1
Bruz_scaf_6796	Mikado_loci	exon	20549	20798	.	+	.	ID=BruzV2.6796G2.1.exon6;Parent=BruzV2.6796G2.1
Bruz_scaf_6796	Mikado_loci	CDS	20932	21010	.	+	1	ID=BruzV2.6796G2.1.CDS7;Parent=BruzV2.6796G2.1
Bruz_scaf_6796	Mikado_loci	exon	20932	21010	.	+	.	ID=BruzV2.6796G2.1.exon7;Parent=BruzV2.6796G2.1
Bruz_scaf_6796	Mikado_loci	CDS	21100	21166	.	+	0	ID=BruzV2.6796G2.1.CDS8;Parent=BruzV2.6796G2.1
Bruz_scaf_6796	Mikado_loci	exon	21100	21166	.	+	.	ID=BruzV2.6796G2.1.exon8;Parent=BruzV2.6796G2.1
Bruz_scaf_6796	Mikado_loci	CDS	21270	21327	.	+	2	ID=BruzV2.6796G2.1.CDS9;Parent=BruzV2.6796G2.1
Bruz_scaf_6796	Mikado_loci	exon	21270	21327	.	+	.	ID=BruzV2.6796G2.1.exon9;Parent=BruzV2.6796G2.1
Bruz_scaf_6796	Mikado_loci	CDS	21418	21499	.	+	1	ID=BruzV2.6796G2.1.CDS10;Parent=BruzV2.6796G2.1
Bruz_scaf_6796	Mikado_loci	exon	21418	21499	.	+	.	ID=BruzV2.6796G2.1.exon10;Parent=BruzV2.6796G2.1
Bruz_scaf_6796	Mikado_loci	CDS	21736	22044	.	+	0	ID=BruzV2.6796G2.1.CDS11;Parent=BruzV2.6796G2.1
Bruz_scaf_6796	Mikado_loci	exon	21736	22044	.	+	.	ID=BruzV2.6796G2.1.exon11;Parent=BruzV2.6796G2.1
Bruz_scaf_6796	Mikado_loci	CDS	22161	22328	.	+	0	ID=BruzV2.6796G2.1.CDS12;Parent=BruzV2.6796G2.1
Bruz_scaf_6796	Mikado_loci	exon	22161	22328	.	+	.	ID=BruzV2.6796G2.1.exon12;Parent=BruzV2.6796G2.1
Bruz_scaf_6796	Mikado_loci	CDS	22436	22759	.	+	0	ID=BruzV2.6796G2.1.CDS13;Parent=BruzV2.6796G2.1
Bruz_scaf_6796	Mikado_loci	exon	22436	23030	.	+	.	ID=BruzV2.6796G2.1.exon13;Parent=BruzV2.6796G2.1
Bruz_scaf_6796	Mikado_loci	three_prime_UTR	22760	23030	.	+	.	ID=BruzV2.6796G2.1.three_prime_UTR1;Parent=BruzV2.6796G2.1
###
Bruz_scaf_6796	Mikado_loci	superlocus	6929	9825	.	-	.	ID=Mikado_superlocus:Bruz_scaf_6796-:6929-9825;Name=superlocus:Bruz_scaf_6796-:6929-9825
Bruz_scaf_6796	Mikado_loci	gene	6977	9825	20	-	.	ID=BruzV2.6796G4;Name=BruzV2.6796G4;multiexonic=True;superlocus=Mikado_superlocus:Bruz_scaf_6796-:6929-9825
Bruz_scaf_6796	Mikado_loci	mRNA	6977	9825	20	-	.	ID=BruzV2.6796G4.1;Parent=BruzV2.6796G4;Name=BruzV2.6796G4.1;alias=v1_Bruz.6796G2.1;alias=Bruz_scaf_6796.g124.t1;canonical_junctions=1,2,3,4,5,6;canonical_number=6;canonical_proportion=1.0;primary=True
Bruz_scaf_6796	Mikado_loci	exon	6977	7322	.	-	.	ID=BruzV2.6796G4.1.exon1;Parent=BruzV2.6796G4.1
Bruz_scaf_6796	Mikado_loci	three_prime_UTR	6977	7055	.	-	.	ID=BruzV2.6796G4.1.three_prime_UTR1;Parent=BruzV2.6796G4.1
Bruz_scaf_6796	Mikado_loci	CDS	7056	7322	.	-	0	ID=BruzV2.6796G4.1.CDS1;Parent=BruzV2.6796G4.1
Bruz_scaf_6796	Mikado_loci	CDS	7412	7666	.	-	0	ID=BruzV2.6796G4.1.CDS2;Parent=BruzV2.6796G4.1
Bruz_scaf_6796	Mikado_loci	exon	7412	7666	.	-	.	ID=BruzV2.6796G4.1.exon2;Parent=BruzV2.6796G4.1
Bruz_scaf_6796	Mikado_loci	CDS	7916	8054	.	-	1	ID=BruzV2.6796G4.1.CDS3;Parent=BruzV2.6796G4.1
Bruz_scaf_6796	Mikado_loci	exon	7916	8054	.	-	.	ID=BruzV2.6796G4.1.exon3;Parent=BruzV2.6796G4.1
Bruz_scaf_6796	Mikado_loci	CDS	8204	8422	.	-	1	ID=BruzV2.6796G4.1.CDS4;Parent=BruzV2.6796G4.1
Bruz_scaf_6796	Mikado_loci	exon	8204	8422	.	-	.	ID=BruzV2.6796G4.1.exon4;Parent=BruzV2.6796G4.1
Bruz_scaf_6796	Mikado_loci	CDS	8549	8927	.	-	2	ID=BruzV2.6796G4.1.CDS5;Parent=BruzV2.6796G4.1
Bruz_scaf_6796	Mikado_loci	exon	8549	8927	.	-	.	ID=BruzV2.6796G4.1.exon5;Parent=BruzV2.6796G4.1
Bruz_scaf_6796	Mikado_loci	CDS	9097	9322	.	-	0	ID=BruzV2.6796G4.1.CDS6;Parent=BruzV2.6796G4.1
Bruz_scaf_6796	Mikado_loci	exon	9097	9322	.	-	.	ID=BruzV2.6796G4.1.exon6;Parent=BruzV2.6796G4.1
Bruz_scaf_6796	Mikado_loci	CDS	9587	9754	.	-	0	ID=BruzV2.6796G4.1.CDS7;Parent=BruzV2.6796G4.1
Bruz_scaf_6796	Mikado_loci	exon	9587	9825	.	-	.	ID=BruzV2.6796G4.1.exon7;Parent=BruzV2.6796G4.1
Bruz_scaf_6796	Mikado_loci	five_prime_UTR	9755	9825	.	-	.	ID=BruzV2.6796G4.1.five_prime_UTR1;Parent=BruzV2.6796G4.1
###
Bruz_scaf_6796	Mikado_loci	superlocus	9998	15035	.	-	.	ID=Mikado_superlocus:Bruz_scaf_6796-:9998-15035;Name=superlocus:Bruz_scaf_6796-:9998-15035
Bruz_scaf_6796	Mikado_loci	gene	10609	15035	20	-	.	ID=BruzV2.6796G6;Name=BruzV2.6796G6;multiexonic=True;superlocus=Mikado_superlocus:Bruz_scaf_6796-:9998-15035
Bruz_scaf_6796	Mikado_loci	mRNA	10609	15035	20	-	.	ID=BruzV2.6796G6.1;Parent=BruzV2.6796G6;Name=BruzV2.6796G6.1;alias=v1_Bruz.6796G4.1;alias=Bruz_scaf_6796.g125.t1;canonical_junctions=2,4,5,6,7;canonical_number=5;canonical_proportion=0.7142857142857143;primary=True
Bruz_scaf_6796	Mikado_loci	exon	10609	11354	.	-	.	ID=BruzV2.6796G6.1.exon1;Parent=BruzV2.6796G6.1
Bruz_scaf_6796	Mikado_loci	three_prime_UTR	10609	10964	.	-	.	ID=BruzV2.6796G6.1.three_prime_UTR1;Parent=BruzV2.6796G6.1
Bruz_scaf_6796	Mikado_loci	CDS	10965	11354	.	-	0	ID=BruzV2.6796G6.1.CDS1;Parent=BruzV2.6796G6.1
Bruz_scaf_6796	Mikado_loci	CDS	12375	12437	.	-	0	ID=BruzV2.6796G6.1.CDS2;Parent=BruzV2.6796G6.1
Bruz_scaf_6796	Mikado_loci	exon	12375	12437	.	-	.	ID=BruzV2.6796G6.1.exon2;Parent=BruzV2.6796G6.1
Bruz_scaf_6796	Mikado_loci	CDS	13503	13712	.	-	0	ID=BruzV2.6796G6.1.CDS3;Parent=BruzV2.6796G6.1
Bruz_scaf_6796	Mikado_loci	exon	13503	13712	.	-	.	ID=BruzV2.6796G6.1.exon3;Parent=BruzV2.6796G6.1
Bruz_scaf_6796	Mikado_loci	CDS	13786	13842	.	-	0	ID=BruzV2.6796G6.1.CDS4;Parent=BruzV2.6796G6.1
Bruz_scaf_6796	Mikado_loci	exon	13786	13849	.	-	.	ID=BruzV2.6796G6.1.exon4;Parent=BruzV2.6796G6.1
Bruz_scaf_6796	Mikado_loci	five_prime_UTR	13843	13849	.	-	.	ID=BruzV2.6796G6.1.five_prime_UTR1;Parent=BruzV2.6796G6.1
Bruz_scaf_6796	Mikado_loci	exon	13956	14012	.	-	.	ID=BruzV2.6796G6.1.exon5;Parent=BruzV2.6796G6.1
Bruz_scaf_6796	Mikado_loci	five_prime_UTR	13956	14012	.	-	.	ID=BruzV2.6796G6.1.five_prime_UTR2;Parent=BruzV2.6796G6.1
Bruz_scaf_6796	Mikado_loci	exon	14096	14194	.	-	.	ID=BruzV2.6796G6.1.exon6;Parent=BruzV2.6796G6.1
Bruz_scaf_6796	Mikado_loci	five_prime_UTR	14096	14194	.	-	.	ID=BruzV2.6796G6.1.five_prime_UTR3;Parent=BruzV2.6796G6.1
Bruz_scaf_6796	Mikado_loci	exon	14289	14331	.	-	.	ID=BruzV2.6796G6.1.exon7;Parent=BruzV2.6796G6.1
Bruz_scaf_6796	Mikado_loci	five_prime_UTR	14289	14331	.	-	.	ID=BruzV2.6796G6.1.five_prime_UTR4;Parent=BruzV2.6796G6.1
Bruz_scaf_6796	Mikado_loci	exon	14761	15035	.	-	.	ID=BruzV2.6796G6.1.exon8;Parent=BruzV2.6796G6.1
Bruz_scaf_6796	Mikado_loci	five_prime_UTR	14761	15035	.	-	.	ID=BruzV2.6796G6.1.five_prime_UTR5;Parent=BruzV2.6796G6.1
###
Bruz_scaf_67961	Mikado_loci	superlocus	1	1475	.	-	.	ID=Mikado_superlocus:Bruz_scaf_67961-:1-1475;Name=superlocus:Bruz_scaf_67961-:1-1475
Bruz_scaf_67961	Mikado_loci	gene	1	1475	20	-	.	ID=BruzV2.67961G2;Name=BruzV2.67961G2;multiexonic=True;superlocus=Mikado_superlocus:Bruz_scaf_67961-:1-1475
Bruz_scaf_67961	Mikado_loci	mRNA	1	1475	20	-	.	ID=BruzV2.67961G2.1;Parent=BruzV2.67961G2;Name=BruzV2.67961G2.1;alias=v1_Bruz.67961G2.1;alias=Bruz_scaf_67961.g2.t1;canonical_junctions=1,2,3;canonical_number=3;canonical_proportion=1.0;primary=True
Bruz_scaf_67961	Mikado_loci	exon	1	385	.	-	.	ID=BruzV2.67961G2.1.exon1;Parent=BruzV2.67961G2.1
Bruz_scaf_67961	Mikado_loci	three_prime_UTR	1	213	.	-	.	ID=BruzV2.67961G2.1.three_prime_UTR1;Parent=BruzV2.67961G2.1
Bruz_scaf_67961	Mikado_loci	CDS	214	385	.	-	1	ID=BruzV2.67961G2.1.CDS1;Parent=BruzV2.67961G2.1
Bruz_scaf_67961	Mikado_loci	CDS	948	1042	.	-	0	ID=BruzV2.67961G2.1.CDS2;Parent=BruzV2.67961G2.1
Bruz_scaf_67961	Mikado_loci	exon	948	1042	.	-	.	ID=BruzV2.67961G2.1.exon2;Parent=BruzV2.67961G2.1
Bruz_scaf_67961	Mikado_loci	CDS	1202	1286	.	-	1	ID=BruzV2.67961G2.1.CDS3;Parent=BruzV2.67961G2.1
Bruz_scaf_67961	Mikado_loci	exon	1202	1286	.	-	.	ID=BruzV2.67961G2.1.exon3;Parent=BruzV2.67961G2.1
Bruz_scaf_67961	Mikado_loci	CDS	1359	1474	.	-	0	ID=BruzV2.67961G2.1.CDS4;Parent=BruzV2.67961G2.1
Bruz_scaf_67961	Mikado_loci	exon	1359	1475	.	-	.	ID=BruzV2.67961G2.1.exon4;Parent=BruzV2.67961G2.1
Bruz_scaf_67961	Mikado_loci	five_prime_UTR	1475	1475	.	-	.	ID=BruzV2.67961G2.1.five_prime_UTR1;Parent=BruzV2.67961G2.1
###
Bruz_scaf_67967	Mikado_loci	superlocus	915	1530	.	-	.	ID=Mikado_superlocus:Bruz_scaf_67967-:915-1530;Name=superlocus:Bruz_scaf_67967-:915-1530
Bruz_scaf_67967	Mikado_loci	gene	915	1530	18	-	.	ID=BruzV2.67967G2;Name=BruzV2.67967G2;multiexonic=False;superlocus=Mikado_superlocus:Bruz_scaf_67967-:915-1530
Bruz_scaf_67967	Mikado_loci	mRNA	915	1530	18	-	.	ID=BruzV2.67967G2.1;Parent=BruzV2.67967G2;Name=BruzV2.67967G2.1;alias=v1_Bruz.67967G4.1;alias=MSTRG.59927.1;primary=True
Bruz_scaf_67967	Mikado_loci	exon	915	1530	.	-	.	ID=BruzV2.67967G2.1.exon1;Parent=BruzV2.67967G2.1
Bruz_scaf_67967	Mikado_loci	three_prime_UTR	915	1020	.	-	.	ID=BruzV2.67967G2.1.three_prime_UTR1;Parent=BruzV2.67967G2.1
Bruz_scaf_67967	Mikado_loci	CDS	1021	1530	.	-	0	ID=BruzV2.67967G2.1.CDS1;Parent=BruzV2.67967G2.1
###
Bruz_scaf_67976	Mikado_loci	superlocus	40	1500	.	+	.	ID=Mikado_superlocus:Bruz_scaf_67976+:40-1500;Name=superlocus:Bruz_scaf_67976+:40-1500
Bruz_scaf_67976	Mikado_loci	gene	40	1500	20	+	.	ID=BruzV2.67976G2;Name=BruzV2.67976G2;multiexonic=True;superlocus=Mikado_superlocus:Bruz_scaf_67976+:40-1500
Bruz_scaf_67976	Mikado_loci	mRNA	40	1500	20	+	.	ID=BruzV2.67976G2.1;Parent=BruzV2.67976G2;Name=BruzV2.67976G2.1;alias=v1_Bruz.67976G2.1;alias=Bruz_scaf_67976.g3.t1;canonical_junctions=1,2,3;canonical_number=3;canonical_proportion=1.0;primary=True
Bruz_scaf_67976	Mikado_loci	exon	40	150	.	+	.	ID=BruzV2.67976G2.1.exon1;Parent=BruzV2.67976G2.1
Bruz_scaf_67976	Mikado_loci	five_prime_UTR	40	105	.	+	.	ID=BruzV2.67976G2.1.five_prime_UTR1;Parent=BruzV2.67976G2.1
Bruz_scaf_67976	Mikado_loci	CDS	106	150	.	+	0	ID=BruzV2.67976G2.1.CDS1;Parent=BruzV2.67976G2.1
Bruz_scaf_67976	Mikado_loci	CDS	598	762	.	+	0	ID=BruzV2.67976G2.1.CDS2;Parent=BruzV2.67976G2.1
Bruz_scaf_67976	Mikado_loci	exon	598	762	.	+	.	ID=BruzV2.67976G2.1.exon2;Parent=BruzV2.67976G2.1
Bruz_scaf_67976	Mikado_loci	CDS	848	925	.	+	0	ID=BruzV2.67976G2.1.CDS3;Parent=BruzV2.67976G2.1
Bruz_scaf_67976	Mikado_loci	exon	848	925	.	+	.	ID=BruzV2.67976G2.1.exon3;Parent=BruzV2.67976G2.1
Bruz_scaf_67976	Mikado_loci	CDS	1253	1360	.	+	0	ID=BruzV2.67976G2.1.CDS4;Parent=BruzV2.67976G2.1
Bruz_scaf_67976	Mikado_loci	exon	1253	1500	.	+	.	ID=BruzV2.67976G2.1.exon4;Parent=BruzV2.67976G2.1
Bruz_scaf_67976	Mikado_loci	three_prime_UTR	1361	1500	.	+	.	ID=BruzV2.67976G2.1.three_prime_UTR1;Parent=BruzV2.67976G2.1
###
Bruz_scaf_67979	Mikado_loci	superlocus	34	781	.	-	.	ID=Mikado_superlocus:Bruz_scaf_67979-:34-781;Name=superlocus:Bruz_scaf_67979-:34-781
Bruz_scaf_67979	Mikado_loci	gene	34	781	18	-	.	ID=BruzV2.67979G2;Name=BruzV2.67979G2;multiexonic=False;superlocus=Mikado_superlocus:Bruz_scaf_67979-:34-781
Bruz_scaf_67979	Mikado_loci	mRNA	34	781	18	-	.	ID=BruzV2.67979G2.1;Parent=BruzV2.67979G2;Name=BruzV2.67979G2.1;alias=st_MSTRG.62637.1;primary=True
Bruz_scaf_67979	Mikado_loci	exon	34	781	.	-	.	ID=BruzV2.67979G2.1.exon1;Parent=BruzV2.67979G2.1
Bruz_scaf_67979	Mikado_loci	three_prime_UTR	34	210	.	-	.	ID=BruzV2.67979G2.1.three_prime_UTR1;Parent=BruzV2.67979G2.1
Bruz_scaf_67979	Mikado_loci	CDS	211	687	.	-	0	ID=BruzV2.67979G2.1.CDS1;Parent=BruzV2.67979G2.1
Bruz_scaf_67979	Mikado_loci	five_prime_UTR	688	781	.	-	.	ID=BruzV2.67979G2.1.five_prime_UTR1;Parent=BruzV2.67979G2.1
###
Bruz_scaf_6798	Mikado_loci	superlocus	10186	11239	.	+	.	ID=Mikado_superlocus:Bruz_scaf_6798+:10186-11239;Name=superlocus:Bruz_scaf_6798+:10186-11239
Bruz_scaf_6798	Mikado_loci	gene	10186	11239	18	+	.	ID=BruzV2.6798G2;Name=BruzV2.6798G2;multiexonic=False;superlocus=Mikado_superlocus:Bruz_scaf_6798+:10186-11239
Bruz_scaf_6798	Mikado_loci	mRNA	10186	11239	18	+	.	ID=BruzV2.6798G2.1;Parent=BruzV2.6798G2;Name=BruzV2.6798G2.1;alias=st_MSTRG.62639.1;primary=True
Bruz_scaf_6798	Mikado_loci	exon	10186	11239	.	+	.	ID=BruzV2.6798G2.1.exon1;Parent=BruzV2.6798G2.1
Bruz_scaf_6798	Mikado_loci	five_prime_UTR	10186	10469	.	+	.	ID=BruzV2.6798G2.1.five_prime_UTR1;Parent=BruzV2.6798G2.1
Bruz_scaf_6798	Mikado_loci	CDS	10470	11027	.	+	0	ID=BruzV2.6798G2.1.CDS1;Parent=BruzV2.6798G2.1
Bruz_scaf_6798	Mikado_loci	three_prime_UTR	11028	11239	.	+	.	ID=BruzV2.6798G2.1.three_prime_UTR1;Parent=BruzV2.6798G2.1
###
Bruz_scaf_6798	Mikado_loci	superlocus	7737	8537	.	-	.	ID=Mikado_superlocus:Bruz_scaf_6798-:7737-8537;Name=superlocus:Bruz_scaf_6798-:7737-8537
Bruz_scaf_6798	Mikado_loci	gene	7737	8537	16	-	.	ID=BruzV2.6798G4;Name=BruzV2.6798G4;multiexonic=False;superlocus=Mikado_superlocus:Bruz_scaf_6798-:7737-8537
Bruz_scaf_6798	Mikado_loci	mRNA	7737	8537	16	-	.	ID=BruzV2.6798G4.1;Parent=BruzV2.6798G4;Name=BruzV2.6798G4.1;alias=st_MSTRG.62638.1;primary=True
Bruz_scaf_6798	Mikado_loci	CDS	7737	8372	.	-	0	ID=BruzV2.6798G4.1.CDS1;Parent=BruzV2.6798G4.1
Bruz_scaf_6798	Mikado_loci	exon	7737	8537	.	-	.	ID=BruzV2.6798G4.1.exon1;Parent=BruzV2.6798G4.1
Bruz_scaf_6798	Mikado_loci	five_prime_UTR	8373	8537	.	-	.	ID=BruzV2.6798G4.1.five_prime_UTR1;Parent=BruzV2.6798G4.1
###
Bruz_scaf_6799	Mikado_loci	superlocus	17660	19594	.	-	.	ID=Mikado_superlocus:Bruz_scaf_6799-:17660-19594;Name=superlocus:Bruz_scaf_6799-:17660-19594
Bruz_scaf_6799	Mikado_loci	gene	17691	19594	18	-	.	ID=BruzV2.6799G2;Name=BruzV2.6799G2;multiexonic=False;superlocus=Mikado_superlocus:Bruz_scaf_6799-:17660-19594
Bruz_scaf_6799	Mikado_loci	mRNA	17691	19594	18	-	.	ID=BruzV2.6799G2.1;Parent=BruzV2.6799G2;Name=BruzV2.6799G2.1;alias=st_MSTRG.62643.1;primary=True
Bruz_scaf_6799	Mikado_loci	exon	17691	19594	.	-	.	ID=BruzV2.6799G2.1.exon1;Parent=BruzV2.6799G2.1
Bruz_scaf_6799	Mikado_loci	three_prime_UTR	17691	18636	.	-	.	ID=BruzV2.6799G2.1.three_prime_UTR1;Parent=BruzV2.6799G2.1
Bruz_scaf_6799	Mikado_loci	CDS	18637	19209	.	-	0	ID=BruzV2.6799G2.1.CDS1;Parent=BruzV2.6799G2.1
Bruz_scaf_6799	Mikado_loci	five_prime_UTR	19210	19594	.	-	.	ID=BruzV2.6799G2.1.five_prime_UTR1;Parent=BruzV2.6799G2.1
###
Bruz_scaf_68	Mikado_loci	superlocus	1440	2735	.	-	.	ID=Mikado_superlocus:Bruz_scaf_68-:1440-2735;Name=superlocus:Bruz_scaf_68-:1440-2735
Bruz_scaf_68	Mikado_loci	gene	1440	2735	20	-	.	ID=BruzV2.68G2;Name=BruzV2.68G2;multiexonic=True;superlocus=Mikado_superlocus:Bruz_scaf_68-:1440-2735
Bruz_scaf_68	Mikado_loci	mRNA	1440	2735	20	-	.	ID=BruzV2.68G2.1;Parent=BruzV2.68G2;Name=BruzV2.68G2.1;alias=v1_Bruz.68G2.1;alias=Bruz_scaf_68.g98.t1;canonical_junctions=1,2;canonical_number=2;canonical_proportion=1.0;primary=True
Bruz_scaf_68	Mikado_loci	exon	1440	1988	.	-	.	ID=BruzV2.68G2.1.exon1;Parent=BruzV2.68G2.1
Bruz_scaf_68	Mikado_loci	three_prime_UTR	1440	1628	.	-	.	ID=BruzV2.68G2.1.three_prime_UTR1;Parent=BruzV2.68G2.1
Bruz_scaf_68	Mikado_loci	CDS	1629	1988	.	-	0	ID=BruzV2.68G2.1.CDS1;Parent=BruzV2.68G2.1
Bruz_scaf_68	Mikado_loci	CDS	2163	2234	.	-	0	ID=BruzV2.68G2.1.CDS2;Parent=BruzV2.68G2.1
Bruz_scaf_68	Mikado_loci	exon	2163	2234	.	-	.	ID=BruzV2.68G2.1.exon2;Parent=BruzV2.68G2.1
Bruz_scaf_68	Mikado_loci	CDS	2356	2706	.	-	0	ID=BruzV2.68G2.1.CDS3;Parent=BruzV2.68G2.1
Bruz_scaf_68	Mikado_loci	exon	2356	2735	.	-	.	ID=BruzV2.68G2.1.exon3;Parent=BruzV2.68G2.1
Bruz_scaf_68	Mikado_loci	five_prime_UTR	2707	2735	.	-	.	ID=BruzV2.68G2.1.five_prime_UTR1;Parent=BruzV2.68G2.1
###
Bruz_scaf_68	Mikado_loci	superlocus	20076	25425	.	+	.	ID=Mikado_superlocus:Bruz_scaf_68+:20076-25425;Name=superlocus:Bruz_scaf_68+:20076-25425
Bruz_scaf_68	Mikado_loci	gene	20076	25425	20	+	.	ID=BruzV2.68G4;Name=BruzV2.68G4;multiexonic=True;superlocus=Mikado_superlocus:Bruz_scaf_68+:20076-25425
Bruz_scaf_68	Mikado_loci	mRNA	20076	25425	20	+	.	ID=BruzV2.68G4.1;Parent=BruzV2.68G4;Name=BruzV2.68G4.1;alias=v1_Bruz.68G4.1;alias=Bruz_scaf_68.g100.t1;canonical_junctions=1,2,3,4,5,6,7,8,9,10,11,12,13,14,15,16;canonical_number=16;canonical_proportion=1.0;primary=True
Bruz_scaf_68	Mikado_loci	exon	20076	20237	.	+	.	ID=BruzV2.68G4.1.exon1;Parent=BruzV2.68G4.1
Bruz_scaf_68	Mikado_loci	five_prime_UTR	20076	20169	.	+	.	ID=BruzV2.68G4.1.five_prime_UTR1;Parent=BruzV2.68G4.1
Bruz_scaf_68	Mikado_loci	CDS	20170	20237	.	+	0	ID=BruzV2.68G4.1.CDS1;Parent=BruzV2.68G4.1
Bruz_scaf_68	Mikado_loci	CDS	20350	20485	.	+	1	ID=BruzV2.68G4.1.CDS2;Parent=BruzV2.68G4.1
Bruz_scaf_68	Mikado_loci	exon	20350	20485	.	+	.	ID=BruzV2.68G4.1.exon2;Parent=BruzV2.68G4.1
Bruz_scaf_68	Mikado_loci	CDS	20783	20848	.	+	0	ID=BruzV2.68G4.1.CDS3;Parent=BruzV2.68G4.1
Bruz_scaf_68	Mikado_loci	exon	20783	20848	.	+	.	ID=BruzV2.68G4.1.exon3;Parent=BruzV2.68G4.1
Bruz_scaf_68	Mikado_loci	CDS	20934	20984	.	+	0	ID=BruzV2.68G4.1.CDS4;Parent=BruzV2.68G4.1
Bruz_scaf_68	Mikado_loci	exon	20934	20984	.	+	.	ID=BruzV2.68G4.1.exon4;Parent=BruzV2.68G4.1
Bruz_scaf_68	Mikado_loci	CDS	21071	21127	.	+	0	ID=BruzV2.68G4.1.CDS5;Parent=BruzV2.68G4.1
Bruz_scaf_68	Mikado_loci	exon	21071	21127	.	+	.	ID=BruzV2.68G4.1.exon5;Parent=BruzV2.68G4.1
Bruz_scaf_68	Mikado_loci	CDS	21349	21434	.	+	0	ID=BruzV2.68G4.1.CDS6;Parent=BruzV2.68G4.1
Bruz_scaf_68	Mikado_loci	exon	21349	21434	.	+	.	ID=BruzV2.68G4.1.exon6;Parent=BruzV2.68G4.1
Bruz_scaf_68	Mikado_loci	CDS	21628	21664	.	+	1	ID=BruzV2.68G4.1.CDS7;Parent=BruzV2.68G4.1
Bruz_scaf_68	Mikado_loci	exon	21628	21664	.	+	.	ID=BruzV2.68G4.1.exon7;Parent=BruzV2.68G4.1
Bruz_scaf_68	Mikado_loci	CDS	21774	21839	.	+	0	ID=BruzV2.68G4.1.CDS8;Parent=BruzV2.68G4.1
Bruz_scaf_68	Mikado_loci	exon	21774	21839	.	+	.	ID=BruzV2.68G4.1.exon8;Parent=BruzV2.68G4.1
Bruz_scaf_68	Mikado_loci	CDS	22063	22103	.	+	0	ID=BruzV2.68G4.1.CDS9;Parent=BruzV2.68G4.1
Bruz_scaf_68	Mikado_loci	exon	22063	22103	.	+	.	ID=BruzV2.68G4.1.exon9;Parent=BruzV2.68G4.1
Bruz_scaf_68	Mikado_loci	CDS	22598	22730	.	+	1	ID=BruzV2.68G4.1.CDS10;Parent=BruzV2.68G4.1
Bruz_scaf_68	Mikado_loci	exon	22598	22730	.	+	.	ID=BruzV2.68G4.1.exon10;Parent=BruzV2.68G4.1
Bruz_scaf_68	Mikado_loci	CDS	23413	23601	.	+	0	ID=BruzV2.68G4.1.CDS11;Parent=BruzV2.68G4.1
Bruz_scaf_68	Mikado_loci	exon	23413	23601	.	+	.	ID=BruzV2.68G4.1.exon11;Parent=BruzV2.68G4.1
Bruz_scaf_68	Mikado_loci	CDS	23780	23854	.	+	0	ID=BruzV2.68G4.1.CDS12;Parent=BruzV2.68G4.1
Bruz_scaf_68	Mikado_loci	exon	23780	23854	.	+	.	ID=BruzV2.68G4.1.exon12;Parent=BruzV2.68G4.1
Bruz_scaf_68	Mikado_loci	CDS	23978	24104	.	+	0	ID=BruzV2.68G4.1.CDS13;Parent=BruzV2.68G4.1
Bruz_scaf_68	Mikado_loci	exon	23978	24104	.	+	.	ID=BruzV2.68G4.1.exon13;Parent=BruzV2.68G4.1
Bruz_scaf_68	Mikado_loci	CDS	24281	24389	.	+	2	ID=BruzV2.68G4.1.CDS14;Parent=BruzV2.68G4.1
Bruz_scaf_68	Mikado_loci	exon	24281	24389	.	+	.	ID=BruzV2.68G4.1.exon14;Parent=BruzV2.68G4.1
Bruz_scaf_68	Mikado_loci	CDS	24465	24539	.	+	1	ID=BruzV2.68G4.1.CDS15;Parent=BruzV2.68G4.1
Bruz_scaf_68	Mikado_loci	exon	24465	24539	.	+	.	ID=BruzV2.68G4.1.exon15;Parent=BruzV2.68G4.1
Bruz_scaf_68	Mikado_loci	CDS	24661	24767	.	+	1	ID=BruzV2.68G4.1.CDS16;Parent=BruzV2.68G4.1
Bruz_scaf_68	Mikado_loci	exon	24661	24767	.	+	.	ID=BruzV2.68G4.1.exon16;Parent=BruzV2.68G4.1
Bruz_scaf_68	Mikado_loci	CDS	25061	25155	.	+	2	ID=BruzV2.68G4.1.CDS17;Parent=BruzV2.68G4.1
Bruz_scaf_68	Mikado_loci	exon	25061	25425	.	+	.	ID=BruzV2.68G4.1.exon17;Parent=BruzV2.68G4.1
Bruz_scaf_68	Mikado_loci	three_prime_UTR	25156	25425	.	+	.	ID=BruzV2.68G4.1.three_prime_UTR1;Parent=BruzV2.68G4.1
###
Bruz_scaf_68	Mikado_loci	superlocus	50286	53082	.	+	.	ID=Mikado_superlocus:Bruz_scaf_68+:50286-53082;Name=superlocus:Bruz_scaf_68+:50286-53082
Bruz_scaf_68	Mikado_loci	gene	50286	53082	20	+	.	ID=BruzV2.68G6;Name=BruzV2.68G6;multiexonic=True;superlocus=Mikado_superlocus:Bruz_scaf_68+:50286-53082
Bruz_scaf_68	Mikado_loci	mRNA	50286	53082	20	+	.	ID=BruzV2.68G6.1;Parent=BruzV2.68G6;Name=BruzV2.68G6.1;alias=v1_Bruz.68G12.1;alias=Bruz_scaf_68.g102.t1;canonical_junctions=1,2;canonical_number=2;canonical_proportion=0.6666666666666666;primary=True
Bruz_scaf_68	Mikado_loci	exon	50286	50708	.	+	.	ID=BruzV2.68G6.1.exon1;Parent=BruzV2.68G6.1
Bruz_scaf_68	Mikado_loci	five_prime_UTR	50286	50571	.	+	.	ID=BruzV2.68G6.1.five_prime_UTR1;Parent=BruzV2.68G6.1
Bruz_scaf_68	Mikado_loci	CDS	50572	50708	.	+	0	ID=BruzV2.68G6.1.CDS1;Parent=BruzV2.68G6.1
Bruz_scaf_68	Mikado_loci	CDS	51064	51220	.	+	1	ID=BruzV2.68G6.1.CDS2;Parent=BruzV2.68G6.1
Bruz_scaf_68	Mikado_loci	exon	51064	51220	.	+	.	ID=BruzV2.68G6.1.exon2;Parent=BruzV2.68G6.1
Bruz_scaf_68	Mikado_loci	CDS	52588	52674	.	+	0	ID=BruzV2.68G6.1.CDS3;Parent=BruzV2.68G6.1
Bruz_scaf_68	Mikado_loci	exon	52588	52674	.	+	.	ID=BruzV2.68G6.1.exon3;Parent=BruzV2.68G6.1
Bruz_scaf_68	Mikado_loci	CDS	52771	52887	.	+	0	ID=BruzV2.68G6.1.CDS4;Parent=BruzV2.68G6.1
Bruz_scaf_68	Mikado_loci	exon	52771	53082	.	+	.	ID=BruzV2.68G6.1.exon4;Parent=BruzV2.68G6.1
Bruz_scaf_68	Mikado_loci	three_prime_UTR	52888	53082	.	+	.	ID=BruzV2.68G6.1.three_prime_UTR1;Parent=BruzV2.68G6.1
###
Bruz_scaf_68	Mikado_loci	superlocus	61896	64189	.	+	.	ID=Mikado_superlocus:Bruz_scaf_68+:61896-64189;Name=superlocus:Bruz_scaf_68+:61896-64189
Bruz_scaf_68	Mikado_loci	gene	61896	64189	18	+	.	ID=BruzV2.68G8;Name=BruzV2.68G8;multiexonic=False;superlocus=Mikado_superlocus:Bruz_scaf_68+:61896-64189
Bruz_scaf_68	Mikado_loci	mRNA	61896	64189	18	+	.	ID=BruzV2.68G8.1;Parent=BruzV2.68G8;Name=BruzV2.68G8.1;alias=st_MSTRG.62655.1;primary=True
Bruz_scaf_68	Mikado_loci	exon	61896	64189	.	+	.	ID=BruzV2.68G8.1.exon1;Parent=BruzV2.68G8.1
Bruz_scaf_68	Mikado_loci	five_prime_UTR	61896	62669	.	+	.	ID=BruzV2.68G8.1.five_prime_UTR1;Parent=BruzV2.68G8.1
Bruz_scaf_68	Mikado_loci	CDS	62670	63914	.	+	0	ID=BruzV2.68G8.1.CDS1;Parent=BruzV2.68G8.1
Bruz_scaf_68	Mikado_loci	three_prime_UTR	63915	64189	.	+	.	ID=BruzV2.68G8.1.three_prime_UTR1;Parent=BruzV2.68G8.1
###
Bruz_scaf_68	Mikado_loci	superlocus	43569	49585	.	-	.	ID=Mikado_superlocus:Bruz_scaf_68-:43569-49585;Name=superlocus:Bruz_scaf_68-:43569-49585
Bruz_scaf_68	Mikado_loci	gene	43689	49585	20	-	.	ID=BruzV2.68G10;Name=BruzV2.68G10;multiexonic=True;superlocus=Mikado_superlocus:Bruz_scaf_68-:43569-49585
Bruz_scaf_68	Mikado_loci	mRNA	43689	49585	20	-	.	ID=BruzV2.68G10.1;Parent=BruzV2.68G10;Name=BruzV2.68G10.1;alias=v1_Bruz.68G10.1;alias=Bruz_scaf_68.g101.t1;canonical_junctions=1,2,3,4,5,6;canonical_number=6;canonical_proportion=0.8571428571428571;primary=True
Bruz_scaf_68	Mikado_loci	exon	43689	46125	.	-	.	ID=BruzV2.68G10.1.exon1;Parent=BruzV2.68G10.1
Bruz_scaf_68	Mikado_loci	three_prime_UTR	43689	44209	.	-	.	ID=BruzV2.68G10.1.three_prime_UTR1;Parent=BruzV2.68G10.1
Bruz_scaf_68	Mikado_loci	CDS	44210	45874	.	-	0	ID=BruzV2.68G10.1.CDS1;Parent=BruzV2.68G10.1
Bruz_scaf_68	Mikado_loci	five_prime_UTR	45875	46125	.	-	.	ID=BruzV2.68G10.1.five_prime_UTR1;Parent=BruzV2.68G10.1
Bruz_scaf_68	Mikado_loci	exon	47561	47624	.	-	.	ID=BruzV2.68G10.1.exon2;Parent=BruzV2.68G10.1
Bruz_scaf_68	Mikado_loci	five_prime_UTR	47561	47624	.	-	.	ID=BruzV2.68G10.1.five_prime_UTR2;Parent=BruzV2.68G10.1
Bruz_scaf_68	Mikado_loci	exon	47764	47832	.	-	.	ID=BruzV2.68G10.1.exon3;Parent=BruzV2.68G10.1
Bruz_scaf_68	Mikado_loci	five_prime_UTR	47764	47832	.	-	.	ID=BruzV2.68G10.1.five_prime_UTR3;Parent=BruzV2.68G10.1
Bruz_scaf_68	Mikado_loci	exon	47907	47928	.	-	.	ID=BruzV2.68G10.1.exon4;Parent=BruzV2.68G10.1
Bruz_scaf_68	Mikado_loci	five_prime_UTR	47907	47928	.	-	.	ID=BruzV2.68G10.1.five_prime_UTR4;Parent=BruzV2.68G10.1
Bruz_scaf_68	Mikado_loci	exon	48326	48417	.	-	.	ID=BruzV2.68G10.1.exon5;Parent=BruzV2.68G10.1
Bruz_scaf_68	Mikado_loci	five_prime_UTR	48326	48417	.	-	.	ID=BruzV2.68G10.1.five_prime_UTR5;Parent=BruzV2.68G10.1
Bruz_scaf_68	Mikado_loci	exon	48665	48780	.	-	.	ID=BruzV2.68G10.1.exon6;Parent=BruzV2.68G10.1
Bruz_scaf_68	Mikado_loci	five_prime_UTR	48665	48780	.	-	.	ID=BruzV2.68G10.1.five_prime_UTR6;Parent=BruzV2.68G10.1
Bruz_scaf_68	Mikado_loci	exon	48888	49028	.	-	.	ID=BruzV2.68G10.1.exon7;Parent=BruzV2.68G10.1
Bruz_scaf_68	Mikado_loci	five_prime_UTR	48888	49028	.	-	.	ID=BruzV2.68G10.1.five_prime_UTR7;Parent=BruzV2.68G10.1
Bruz_scaf_68	Mikado_loci	exon	49133	49585	.	-	.	ID=BruzV2.68G10.1.exon8;Parent=BruzV2.68G10.1
Bruz_scaf_68	Mikado_loci	five_prime_UTR	49133	49585	.	-	.	ID=BruzV2.68G10.1.five_prime_UTR8;Parent=BruzV2.68G10.1
###
Bruz_scaf_68	Mikado_loci	superlocus	50214	58414	.	-	.	ID=Mikado_superlocus:Bruz_scaf_68-:50214-58414;Name=superlocus:Bruz_scaf_68-:50214-58414
Bruz_scaf_68	Mikado_loci	gene	53107	58295	19	-	.	ID=BruzV2.68G12;Name=BruzV2.68G12;multiexonic=True;superlocus=Mikado_superlocus:Bruz_scaf_68-:50214-58414
Bruz_scaf_68	Mikado_loci	mRNA	53107	58295	19	-	.	ID=BruzV2.68G12.1;Parent=BruzV2.68G12;Name=BruzV2.68G12.1;alias=v1_Bruz.68G14.1;alias=Bruz_scaf_68.g103.t1;canonical_junctions=1,2,3,4,5,6,7,8,9,10,11,12,13,14,15;canonical_number=15;canonical_proportion=1.0;primary=True
Bruz_scaf_68	Mikado_loci	exon	53107	53428	.	-	.	ID=BruzV2.68G12.1.exon1;Parent=BruzV2.68G12.1
Bruz_scaf_68	Mikado_loci	three_prime_UTR	53107	53428	.	-	.	ID=BruzV2.68G12.1.three_prime_UTR1;Parent=BruzV2.68G12.1
Bruz_scaf_68	Mikado_loci	exon	53649	53712	.	-	.	ID=BruzV2.68G12.1.exon2;Parent=BruzV2.68G12.1
Bruz_scaf_68	Mikado_loci	three_prime_UTR	53649	53661	.	-	.	ID=BruzV2.68G12.1.three_prime_UTR2;Parent=BruzV2.68G12.1
Bruz_scaf_68	Mikado_loci	CDS	53662	53712	.	-	0	ID=BruzV2.68G12.1.CDS1;Parent=BruzV2.68G12.1
Bruz_scaf_68	Mikado_loci	CDS	53802	53850	.	-	1	ID=BruzV2.68G12.1.CDS2;Parent=BruzV2.68G12.1
Bruz_scaf_68	Mikado_loci	exon	53802	53850	.	-	.	ID=BruzV2.68G12.1.exon3;Parent=BruzV2.68G12.1
Bruz_scaf_68	Mikado_loci	CDS	54042	54118	.	-	0	ID=BruzV2.68G12.1.CDS3;Parent=BruzV2.68G12.1
Bruz_scaf_68	Mikado_loci	exon	54042	54118	.	-	.	ID=BruzV2.68G12.1.exon4;Parent=BruzV2.68G12.1
Bruz_scaf_68	Mikado_loci	CDS	54199	54332	.	-	2	ID=BruzV2.68G12.1.CDS4;Parent=BruzV2.68G12.1
Bruz_scaf_68	Mikado_loci	exon	54199	54332	.	-	.	ID=BruzV2.68G12.1.exon5;Parent=BruzV2.68G12.1
Bruz_scaf_68	Mikado_loci	CDS	54435	54542	.	-	2	ID=BruzV2.68G12.1.CDS5;Parent=BruzV2.68G12.1
Bruz_scaf_68	Mikado_loci	exon	54435	54542	.	-	.	ID=BruzV2.68G12.1.exon6;Parent=BruzV2.68G12.1
Bruz_scaf_68	Mikado_loci	CDS	54866	54935	.	-	0	ID=BruzV2.68G12.1.CDS6;Parent=BruzV2.68G12.1
Bruz_scaf_68	Mikado_loci	exon	54866	54935	.	-	.	ID=BruzV2.68G12.1.exon7;Parent=BruzV2.68G12.1
Bruz_scaf_68	Mikado_loci	CDS	55026	55103	.	-	0	ID=BruzV2.68G12.1.CDS7;Parent=BruzV2.68G12.1
Bruz_scaf_68	Mikado_loci	exon	55026	55103	.	-	.	ID=BruzV2.68G12.1.exon8;Parent=BruzV2.68G12.1
Bruz_scaf_68	Mikado_loci	CDS	55208	55330	.	-	0	ID=BruzV2.68G12.1.CDS8;Parent=BruzV2.68G12.1
Bruz_scaf_68	Mikado_loci	exon	55208	55330	.	-	.	ID=BruzV2.68G12.1.exon9;Parent=BruzV2.68G12.1
Bruz_scaf_68	Mikado_loci	CDS	55558	55617	.	-	0	ID=BruzV2.68G12.1.CDS9;Parent=BruzV2.68G12.1
Bruz_scaf_68	Mikado_loci	exon	55558	55617	.	-	.	ID=BruzV2.68G12.1.exon10;Parent=BruzV2.68G12.1
Bruz_scaf_68	Mikado_loci	CDS	55771	55815	.	-	0	ID=BruzV2.68G12.1.CDS10;Parent=BruzV2.68G12.1
Bruz_scaf_68	Mikado_loci	exon	55771	55815	.	-	.	ID=BruzV2.68G12.1.exon11;Parent=BruzV2.68G12.1
Bruz_scaf_68	Mikado_loci	CDS	56255	56332	.	-	0	ID=BruzV2.68G12.1.CDS11;Parent=BruzV2.68G12.1
Bruz_scaf_68	Mikado_loci	exon	56255	56332	.	-	.	ID=BruzV2.68G12.1.exon12;Parent=BruzV2.68G12.1
Bruz_scaf_68	Mikado_loci	CDS	56653	56709	.	-	0	ID=BruzV2.68G12.1.CDS12;Parent=BruzV2.68G12.1
Bruz_scaf_68	Mikado_loci	exon	56653	56709	.	-	.	ID=BruzV2.68G12.1.exon13;Parent=BruzV2.68G12.1
Bruz_scaf_68	Mikado_loci	CDS	56956	57072	.	-	0	ID=BruzV2.68G12.1.CDS13;Parent=BruzV2.68G12.1
Bruz_scaf_68	Mikado_loci	exon	56956	57072	.	-	.	ID=BruzV2.68G12.1.exon14;Parent=BruzV2.68G12.1
Bruz_scaf_68	Mikado_loci	CDS	57406	57576	.	-	0	ID=BruzV2.68G12.1.CDS14;Parent=BruzV2.68G12.1
Bruz_scaf_68	Mikado_loci	exon	57406	57648	.	-	.	ID=BruzV2.68G12.1.exon15;Parent=BruzV2.68G12.1
Bruz_scaf_68	Mikado_loci	five_prime_UTR	57577	57648	.	-	.	ID=BruzV2.68G12.1.five_prime_UTR1;Parent=BruzV2.68G12.1
Bruz_scaf_68	Mikado_loci	exon	57947	58295	.	-	.	ID=BruzV2.68G12.1.exon16;Parent=BruzV2.68G12.1
Bruz_scaf_68	Mikado_loci	five_prime_UTR	57947	58295	.	-	.	ID=BruzV2.68G12.1.five_prime_UTR2;Parent=BruzV2.68G12.1
###
Bruz_scaf_68	Mikado_loci	superlocus	64242	66575	.	-	.	ID=Mikado_superlocus:Bruz_scaf_68-:64242-66575;Name=superlocus:Bruz_scaf_68-:64242-66575
Bruz_scaf_68	Mikado_loci	gene	64242	66575	20	-	.	ID=BruzV2.68G14;Name=BruzV2.68G14;multiexonic=True;superlocus=Mikado_superlocus:Bruz_scaf_68-:64242-66575
Bruz_scaf_68	Mikado_loci	mRNA	64242	66575	20	-	.	ID=BruzV2.68G14.1;Parent=BruzV2.68G14;Name=BruzV2.68G14.1;alias=v1_Bruz.68G18.1;alias=Bruz_scaf_68.g105.t1;canonical_junctions=1,2,3,4,5,6,7,8,9;canonical_number=9;canonical_proportion=1.0;primary=True
Bruz_scaf_68	Mikado_loci	exon	64242	64687	.	-	.	ID=BruzV2.68G14.1.exon1;Parent=BruzV2.68G14.1
Bruz_scaf_68	Mikado_loci	three_prime_UTR	64242	64580	.	-	.	ID=BruzV2.68G14.1.three_prime_UTR1;Parent=BruzV2.68G14.1
Bruz_scaf_68	Mikado_loci	CDS	64581	64687	.	-	2	ID=BruzV2.68G14.1.CDS1;Parent=BruzV2.68G14.1
Bruz_scaf_68	Mikado_loci	CDS	64773	64876	.	-	1	ID=BruzV2.68G14.1.CDS2;Parent=BruzV2.68G14.1
Bruz_scaf_68	Mikado_loci	exon	64773	64876	.	-	.	ID=BruzV2.68G14.1.exon2;Parent=BruzV2.68G14.1
Bruz_scaf_68	Mikado_loci	CDS	65024	65123	.	-	2	ID=BruzV2.68G14.1.CDS3;Parent=BruzV2.68G14.1
Bruz_scaf_68	Mikado_loci	exon	65024	65123	.	-	.	ID=BruzV2.68G14.1.exon3;Parent=BruzV2.68G14.1
Bruz_scaf_68	Mikado_loci	CDS	65215	65312	.	-	1	ID=BruzV2.68G14.1.CDS4;Parent=BruzV2.68G14.1
Bruz_scaf_68	Mikado_loci	exon	65215	65312	.	-	.	ID=BruzV2.68G14.1.exon4;Parent=BruzV2.68G14.1
Bruz_scaf_68	Mikado_loci	CDS	65443	65495	.	-	0	ID=BruzV2.68G14.1.CDS5;Parent=BruzV2.68G14.1
Bruz_scaf_68	Mikado_loci	exon	65443	65495	.	-	.	ID=BruzV2.68G14.1.exon5;Parent=BruzV2.68G14.1
Bruz_scaf_68	Mikado_loci	CDS	65588	65605	.	-	0	ID=BruzV2.68G14.1.CDS6;Parent=BruzV2.68G14.1
Bruz_scaf_68	Mikado_loci	exon	65588	65647	.	-	.	ID=BruzV2.68G14.1.exon6;Parent=BruzV2.68G14.1
Bruz_scaf_68	Mikado_loci	five_prime_UTR	65606	65647	.	-	.	ID=BruzV2.68G14.1.five_prime_UTR1;Parent=BruzV2.68G14.1
Bruz_scaf_68	Mikado_loci	exon	65824	65895	.	-	.	ID=BruzV2.68G14.1.exon7;Parent=BruzV2.68G14.1
Bruz_scaf_68	Mikado_loci	five_prime_UTR	65824	65895	.	-	.	ID=BruzV2.68G14.1.five_prime_UTR2;Parent=BruzV2.68G14.1
Bruz_scaf_68	Mikado_loci	exon	66003	66074	.	-	.	ID=BruzV2.68G14.1.exon8;Parent=BruzV2.68G14.1
Bruz_scaf_68	Mikado_loci	five_prime_UTR	66003	66074	.	-	.	ID=BruzV2.68G14.1.five_prime_UTR3;Parent=BruzV2.68G14.1
Bruz_scaf_68	Mikado_loci	exon	66169	66261	.	-	.	ID=BruzV2.68G14.1.exon9;Parent=BruzV2.68G14.1
Bruz_scaf_68	Mikado_loci	five_prime_UTR	66169	66261	.	-	.	ID=BruzV2.68G14.1.five_prime_UTR4;Parent=BruzV2.68G14.1
Bruz_scaf_68	Mikado_loci	exon	66356	66575	.	-	.	ID=BruzV2.68G14.1.exon10;Parent=BruzV2.68G14.1
Bruz_scaf_68	Mikado_loci	five_prime_UTR	66356	66575	.	-	.	ID=BruzV2.68G14.1.five_prime_UTR5;Parent=BruzV2.68G14.1
###
Bruz_scaf_68	Mikado_loci	superlocus	71463	77241	.	-	.	ID=Mikado_superlocus:Bruz_scaf_68-:71463-77241;Name=superlocus:Bruz_scaf_68-:71463-77241
Bruz_scaf_68	Mikado_loci	gene	71463	77241	18	-	.	ID=BruzV2.68G16;Name=BruzV2.68G16;multiexonic=False;superlocus=Mikado_superlocus:Bruz_scaf_68-:71463-77241
Bruz_scaf_68	Mikado_loci	mRNA	71463	77241	18	-	.	ID=BruzV2.68G16.1;Parent=BruzV2.68G16;Name=BruzV2.68G16.1;alias=st_MSTRG.62657.1;primary=True
Bruz_scaf_68	Mikado_loci	exon	71463	77241	.	-	.	ID=BruzV2.68G16.1.exon1;Parent=BruzV2.68G16.1
Bruz_scaf_68	Mikado_loci	three_prime_UTR	71463	72499	.	-	.	ID=BruzV2.68G16.1.three_prime_UTR1;Parent=BruzV2.68G16.1
Bruz_scaf_68	Mikado_loci	CDS	72500	73138	.	-	0	ID=BruzV2.68G16.1.CDS1;Parent=BruzV2.68G16.1
Bruz_scaf_68	Mikado_loci	five_prime_UTR	73139	77241	.	-	.	ID=BruzV2.68G16.1.five_prime_UTR1;Parent=BruzV2.68G16.1
###
Bruz_scaf_68	Mikado_loci	superlocus	79273	85385	.	-	.	ID=Mikado_superlocus:Bruz_scaf_68-:79273-85385;Name=superlocus:Bruz_scaf_68-:79273-85385
Bruz_scaf_68	Mikado_loci	gene	79273	85385	20	-	.	ID=BruzV2.68G18;Name=BruzV2.68G18;multiexonic=True;superlocus=Mikado_superlocus:Bruz_scaf_68-:79273-85385
Bruz_scaf_68	Mikado_loci	mRNA	79273	85385	20	-	.	ID=BruzV2.68G18.1;Parent=BruzV2.68G18;Name=BruzV2.68G18.1;alias=v1_Bruz.68G20.1;alias=Bruz_scaf_68.g106.t1;canonical_junctions=1,4;canonical_number=2;canonical_proportion=0.3333333333333333;primary=True
Bruz_scaf_68	Mikado_loci	exon	79273	80185	.	-	.	ID=BruzV2.68G18.1.exon1;Parent=BruzV2.68G18.1
Bruz_scaf_68	Mikado_loci	three_prime_UTR	79273	80120	.	-	.	ID=BruzV2.68G18.1.three_prime_UTR1;Parent=BruzV2.68G18.1
Bruz_scaf_68	Mikado_loci	CDS	80121	80185	.	-	2	ID=BruzV2.68G18.1.CDS1;Parent=BruzV2.68G18.1
Bruz_scaf_68	Mikado_loci	CDS	80450	80569	.	-	2	ID=BruzV2.68G18.1.CDS2;Parent=BruzV2.68G18.1
Bruz_scaf_68	Mikado_loci	exon	80450	80569	.	-	.	ID=BruzV2.68G18.1.exon2;Parent=BruzV2.68G18.1
Bruz_scaf_68	Mikado_loci	CDS	81225	81252	.	-	0	ID=BruzV2.68G18.1.CDS3;Parent=BruzV2.68G18.1
Bruz_scaf_68	Mikado_loci	exon	81225	81252	.	-	.	ID=BruzV2.68G18.1.exon3;Parent=BruzV2.68G18.1
Bruz_scaf_68	Mikado_loci	CDS	82550	82767	.	-	2	ID=BruzV2.68G18.1.CDS4;Parent=BruzV2.68G18.1
Bruz_scaf_68	Mikado_loci	exon	82550	82767	.	-	.	ID=BruzV2.68G18.1.exon4;Parent=BruzV2.68G18.1
Bruz_scaf_68	Mikado_loci	CDS	82903	83044	.	-	0	ID=BruzV2.68G18.1.CDS5;Parent=BruzV2.68G18.1
Bruz_scaf_68	Mikado_loci	exon	82903	83044	.	-	.	ID=BruzV2.68G18.1.exon5;Parent=BruzV2.68G18.1
Bruz_scaf_68	Mikado_loci	CDS	83589	83615	.	-	0	ID=BruzV2.68G18.1.CDS6;Parent=BruzV2.68G18.1
Bruz_scaf_68	Mikado_loci	exon	83589	83678	.	-	.	ID=BruzV2.68G18.1.exon6;Parent=BruzV2.68G18.1
Bruz_scaf_68	Mikado_loci	five_prime_UTR	83616	83678	.	-	.	ID=BruzV2.68G18.1.five_prime_UTR1;Parent=BruzV2.68G18.1
Bruz_scaf_68	Mikado_loci	exon	85185	85385	.	-	.	ID=BruzV2.68G18.1.exon7;Parent=BruzV2.68G18.1
Bruz_scaf_68	Mikado_loci	five_prime_UTR	85185	85385	.	-	.	ID=BruzV2.68G18.1.five_prime_UTR2;Parent=BruzV2.68G18.1
###
Bruz_scaf_68	Mikado_loci	superlocus	88415	92945	.	-	.	ID=Mikado_superlocus:Bruz_scaf_68-:88415-92945;Name=superlocus:Bruz_scaf_68-:88415-92945
Bruz_scaf_68	Mikado_loci	gene	88967	92945	19	-	.	ID=BruzV2.68G20;Name=BruzV2.68G20;multiexonic=True;superlocus=Mikado_superlocus:Bruz_scaf_68-:88415-92945
Bruz_scaf_68	Mikado_loci	mRNA	88967	92945	19	-	.	ID=BruzV2.68G20.1;Parent=BruzV2.68G20;Name=BruzV2.68G20.1;alias=v1_Bruz.68G22.1;alias=Bruz_scaf_68.g107.t2;canonical_junctions=1,2,3,4;canonical_number=4;canonical_proportion=1.0;primary=True
Bruz_scaf_68	Mikado_loci	exon	88967	89972	.	-	.	ID=BruzV2.68G20.1.exon1;Parent=BruzV2.68G20.1
Bruz_scaf_68	Mikado_loci	three_prime_UTR	88967	89095	.	-	.	ID=BruzV2.68G20.1.three_prime_UTR1;Parent=BruzV2.68G20.1
Bruz_scaf_68	Mikado_loci	CDS	89096	89972	.	-	1	ID=BruzV2.68G20.1.CDS1;Parent=BruzV2.68G20.1
Bruz_scaf_68	Mikado_loci	CDS	90025	90116	.	-	0	ID=BruzV2.68G20.1.CDS2;Parent=BruzV2.68G20.1
Bruz_scaf_68	Mikado_loci	exon	90025	90116	.	-	.	ID=BruzV2.68G20.1.exon2;Parent=BruzV2.68G20.1
Bruz_scaf_68	Mikado_loci	CDS	90449	90889	.	-	0	ID=BruzV2.68G20.1.CDS3;Parent=BruzV2.68G20.1
Bruz_scaf_68	Mikado_loci	exon	90449	90889	.	-	.	ID=BruzV2.68G20.1.exon3;Parent=BruzV2.68G20.1
Bruz_scaf_68	Mikado_loci	CDS	91221	91435	.	-	2	ID=BruzV2.68G20.1.CDS4;Parent=BruzV2.68G20.1
Bruz_scaf_68	Mikado_loci	exon	91221	91435	.	-	.	ID=BruzV2.68G20.1.exon4;Parent=BruzV2.68G20.1
Bruz_scaf_68	Mikado_loci	CDS	92795	92945	.	-	0	ID=BruzV2.68G20.1.CDS5;Parent=BruzV2.68G20.1
Bruz_scaf_68	Mikado_loci	exon	92795	92945	.	-	.	ID=BruzV2.68G20.1.exon5;Parent=BruzV2.68G20.1
###
Bruz_scaf_68	Mikado_loci	superlocus	105291	109185	.	-	.	ID=Mikado_superlocus:Bruz_scaf_68-:105291-109185;Name=superlocus:Bruz_scaf_68-:105291-109185
Bruz_scaf_68	Mikado_loci	gene	106392	109185	21	-	.	ID=BruzV2.68G22;Name=BruzV2.68G22;multiexonic=True;superlocus=Mikado_superlocus:Bruz_scaf_68-:105291-109185
Bruz_scaf_68	Mikado_loci	mRNA	106392	109185	21	-	.	ID=BruzV2.68G22.1;Parent=BruzV2.68G22;Name=BruzV2.68G22.1;alias=v1_Bruz.68G24.1;alias=Bruz_scaf_68.g108.t1;canonical_junctions=1,2,3,4;canonical_number=4;canonical_proportion=1.0;primary=True
Bruz_scaf_68	Mikado_loci	exon	106392	107085	.	-	.	ID=BruzV2.68G22.1.exon1;Parent=BruzV2.68G22.1
Bruz_scaf_68	Mikado_loci	three_prime_UTR	106392	106413	.	-	.	ID=BruzV2.68G22.1.three_prime_UTR1;Parent=BruzV2.68G22.1
Bruz_scaf_68	Mikado_loci	CDS	106414	107085	.	-	0	ID=BruzV2.68G22.1.CDS1;Parent=BruzV2.68G22.1
Bruz_scaf_68	Mikado_loci	CDS	107249	107434	.	-	0	ID=BruzV2.68G22.1.CDS2;Parent=BruzV2.68G22.1
Bruz_scaf_68	Mikado_loci	exon	107249	107434	.	-	.	ID=BruzV2.68G22.1.exon2;Parent=BruzV2.68G22.1
Bruz_scaf_68	Mikado_loci	CDS	107511	107618	.	-	0	ID=BruzV2.68G22.1.CDS3;Parent=BruzV2.68G22.1
Bruz_scaf_68	Mikado_loci	exon	107511	107618	.	-	.	ID=BruzV2.68G22.1.exon3;Parent=BruzV2.68G22.1
Bruz_scaf_68	Mikado_loci	CDS	108636	108938	.	-	0	ID=BruzV2.68G22.1.CDS4;Parent=BruzV2.68G22.1
Bruz_scaf_68	Mikado_loci	exon	108636	108971	.	-	.	ID=BruzV2.68G22.1.exon4;Parent=BruzV2.68G22.1
Bruz_scaf_68	Mikado_loci	five_prime_UTR	108939	108971	.	-	.	ID=BruzV2.68G22.1.five_prime_UTR1;Parent=BruzV2.68G22.1
Bruz_scaf_68	Mikado_loci	exon	109061	109185	.	-	.	ID=BruzV2.68G22.1.exon5;Parent=BruzV2.68G22.1
Bruz_scaf_68	Mikado_loci	five_prime_UTR	109061	109185	.	-	.	ID=BruzV2.68G22.1.five_prime_UTR2;Parent=BruzV2.68G22.1
###
Bruz_scaf_68	Mikado_loci	superlocus	114056	117910	.	+	.	ID=Mikado_superlocus:Bruz_scaf_68+:114056-117910;Name=superlocus:Bruz_scaf_68+:114056-117910
Bruz_scaf_68	Mikado_loci	gene	114056	117910	20	+	.	ID=BruzV2.68G24;Name=BruzV2.68G24;multiexonic=True;superlocus=Mikado_superlocus:Bruz_scaf_68+:114056-117910
Bruz_scaf_68	Mikado_loci	mRNA	114056	117910	20	+	.	ID=BruzV2.68G24.1;Parent=BruzV2.68G24;Name=BruzV2.68G24.1;alias=v1_Bruz.68G26.1;alias=Bruz_scaf_68.g109.t1;canonical_junctions=1,2,3,4;canonical_number=4;canonical_proportion=1.0;primary=True
Bruz_scaf_68	Mikado_loci	exon	114056	114283	.	+	.	ID=BruzV2.68G24.1.exon1;Parent=BruzV2.68G24.1
Bruz_scaf_68	Mikado_loci	five_prime_UTR	114056	114118	.	+	.	ID=BruzV2.68G24.1.five_prime_UTR1;Parent=BruzV2.68G24.1
Bruz_scaf_68	Mikado_loci	CDS	114119	114283	.	+	0	ID=BruzV2.68G24.1.CDS1;Parent=BruzV2.68G24.1
Bruz_scaf_68	Mikado_loci	CDS	115725	115849	.	+	0	ID=BruzV2.68G24.1.CDS2;Parent=BruzV2.68G24.1
Bruz_scaf_68	Mikado_loci	exon	115725	115849	.	+	.	ID=BruzV2.68G24.1.exon2;Parent=BruzV2.68G24.1
Bruz_scaf_68	Mikado_loci	CDS	116115	116217	.	+	1	ID=BruzV2.68G24.1.CDS3;Parent=BruzV2.68G24.1
Bruz_scaf_68	Mikado_loci	exon	116115	116217	.	+	.	ID=BruzV2.68G24.1.exon3;Parent=BruzV2.68G24.1
Bruz_scaf_68	Mikado_loci	CDS	117343	117433	.	+	0	ID=BruzV2.68G24.1.CDS4;Parent=BruzV2.68G24.1
Bruz_scaf_68	Mikado_loci	exon	117343	117433	.	+	.	ID=BruzV2.68G24.1.exon4;Parent=BruzV2.68G24.1
Bruz_scaf_68	Mikado_loci	CDS	117587	117666	.	+	2	ID=BruzV2.68G24.1.CDS5;Parent=BruzV2.68G24.1
Bruz_scaf_68	Mikado_loci	exon	117587	117910	.	+	.	ID=BruzV2.68G24.1.exon5;Parent=BruzV2.68G24.1
Bruz_scaf_68	Mikado_loci	three_prime_UTR	117667	117910	.	+	.	ID=BruzV2.68G24.1.three_prime_UTR1;Parent=BruzV2.68G24.1
###
Bruz_scaf_68	Mikado_loci	superlocus	118166	122167	.	+	.	ID=Mikado_superlocus:Bruz_scaf_68+:118166-122167;Name=superlocus:Bruz_scaf_68+:118166-122167
Bruz_scaf_68	Mikado_loci	gene	118166	122167	20	+	.	ID=BruzV2.68G26;Name=BruzV2.68G26;multiexonic=True;superlocus=Mikado_superlocus:Bruz_scaf_68+:118166-122167
Bruz_scaf_68	Mikado_loci	mRNA	118166	122167	20	+	.	ID=BruzV2.68G26.1;Parent=BruzV2.68G26;Name=BruzV2.68G26.1;alias=v1_Bruz.68G28.1;alias=Bruz_scaf_68.g110.t1;canonical_junctions=1,2,3,4,5,6,7,9,10,11;canonical_number=10;canonical_proportion=0.9090909090909091;primary=True
Bruz_scaf_68	Mikado_loci	exon	118166	118248	.	+	.	ID=BruzV2.68G26.1.exon1;Parent=BruzV2.68G26.1
Bruz_scaf_68	Mikado_loci	five_prime_UTR	118166	118220	.	+	.	ID=BruzV2.68G26.1.five_prime_UTR1;Parent=BruzV2.68G26.1
Bruz_scaf_68	Mikado_loci	CDS	118221	118248	.	+	0	ID=BruzV2.68G26.1.CDS1;Parent=BruzV2.68G26.1
Bruz_scaf_68	Mikado_loci	CDS	118498	118670	.	+	2	ID=BruzV2.68G26.1.CDS2;Parent=BruzV2.68G26.1
Bruz_scaf_68	Mikado_loci	exon	118498	118670	.	+	.	ID=BruzV2.68G26.1.exon2;Parent=BruzV2.68G26.1
Bruz_scaf_68	Mikado_loci	CDS	119023	119127	.	+	0	ID=BruzV2.68G26.1.CDS3;Parent=BruzV2.68G26.1
Bruz_scaf_68	Mikado_loci	exon	119023	119127	.	+	.	ID=BruzV2.68G26.1.exon3;Parent=BruzV2.68G26.1
Bruz_scaf_68	Mikado_loci	CDS	119207	119298	.	+	0	ID=BruzV2.68G26.1.CDS4;Parent=BruzV2.68G26.1
Bruz_scaf_68	Mikado_loci	exon	119207	119298	.	+	.	ID=BruzV2.68G26.1.exon4;Parent=BruzV2.68G26.1
Bruz_scaf_68	Mikado_loci	CDS	119761	119868	.	+	1	ID=BruzV2.68G26.1.CDS5;Parent=BruzV2.68G26.1
Bruz_scaf_68	Mikado_loci	exon	119761	119868	.	+	.	ID=BruzV2.68G26.1.exon5;Parent=BruzV2.68G26.1
Bruz_scaf_68	Mikado_loci	CDS	119953	120043	.	+	1	ID=BruzV2.68G26.1.CDS6;Parent=BruzV2.68G26.1
Bruz_scaf_68	Mikado_loci	exon	119953	120043	.	+	.	ID=BruzV2.68G26.1.exon6;Parent=BruzV2.68G26.1
Bruz_scaf_68	Mikado_loci	CDS	120146	120235	.	+	0	ID=BruzV2.68G26.1.CDS7;Parent=BruzV2.68G26.1
Bruz_scaf_68	Mikado_loci	exon	120146	120235	.	+	.	ID=BruzV2.68G26.1.exon7;Parent=BruzV2.68G26.1
Bruz_scaf_68	Mikado_loci	CDS	120589	120636	.	+	0	ID=BruzV2.68G26.1.CDS8;Parent=BruzV2.68G26.1
Bruz_scaf_68	Mikado_loci	exon	120589	120636	.	+	.	ID=BruzV2.68G26.1.exon8;Parent=BruzV2.68G26.1
Bruz_scaf_68	Mikado_loci	CDS	120828	120899	.	+	0	ID=BruzV2.68G26.1.CDS9;Parent=BruzV2.68G26.1
Bruz_scaf_68	Mikado_loci	exon	120828	120899	.	+	.	ID=BruzV2.68G26.1.exon9;Parent=BruzV2.68G26.1
Bruz_scaf_68	Mikado_loci	CDS	120983	121082	.	+	0	ID=BruzV2.68G26.1.CDS10;Parent=BruzV2.68G26.1
Bruz_scaf_68	Mikado_loci	exon	120983	121082	.	+	.	ID=BruzV2.68G26.1.exon10;Parent=BruzV2.68G26.1
Bruz_scaf_68	Mikado_loci	CDS	121163	121289	.	+	2	ID=BruzV2.68G26.1.CDS11;Parent=BruzV2.68G26.1
Bruz_scaf_68	Mikado_loci	exon	121163	121289	.	+	.	ID=BruzV2.68G26.1.exon11;Parent=BruzV2.68G26.1
Bruz_scaf_68	Mikado_loci	CDS	121466	121748	.	+	1	ID=BruzV2.68G26.1.CDS12;Parent=BruzV2.68G26.1
Bruz_scaf_68	Mikado_loci	exon	121466	122167	.	+	.	ID=BruzV2.68G26.1.exon12;Parent=BruzV2.68G26.1
Bruz_scaf_68	Mikado_loci	three_prime_UTR	121749	122167	.	+	.	ID=BruzV2.68G26.1.three_prime_UTR1;Parent=BruzV2.68G26.1
###
Bruz_scaf_68	Mikado_loci	superlocus	124546	130849	.	+	.	ID=Mikado_superlocus:Bruz_scaf_68+:124546-130849;Name=superlocus:Bruz_scaf_68+:124546-130849
Bruz_scaf_68	Mikado_loci	gene	124546	130692	20	+	.	ID=BruzV2.68G28;Name=BruzV2.68G28;multiexonic=True;superlocus=Mikado_superlocus:Bruz_scaf_68+:124546-130849
Bruz_scaf_68	Mikado_loci	mRNA	124546	130692	20	+	.	ID=BruzV2.68G28.1;Parent=BruzV2.68G28;Name=BruzV2.68G28.1;alias=v1_Bruz.68G30.1;alias=Bruz_scaf_68.g111.t1;canonical_junctions=1,2,3,4,5,6,7,8,9,10,11,12,13,14,15,16;canonical_number=16;canonical_proportion=1.0;primary=True
Bruz_scaf_68	Mikado_loci	exon	124546	124930	.	+	.	ID=BruzV2.68G28.1.exon1;Parent=BruzV2.68G28.1
Bruz_scaf_68	Mikado_loci	five_prime_UTR	124546	124859	.	+	.	ID=BruzV2.68G28.1.five_prime_UTR1;Parent=BruzV2.68G28.1
Bruz_scaf_68	Mikado_loci	CDS	124860	124930	.	+	0	ID=BruzV2.68G28.1.CDS1;Parent=BruzV2.68G28.1
Bruz_scaf_68	Mikado_loci	CDS	125028	125157	.	+	1	ID=BruzV2.68G28.1.CDS2;Parent=BruzV2.68G28.1
Bruz_scaf_68	Mikado_loci	exon	125028	125157	.	+	.	ID=BruzV2.68G28.1.exon2;Parent=BruzV2.68G28.1
Bruz_scaf_68	Mikado_loci	CDS	125335	125496	.	+	0	ID=BruzV2.68G28.1.CDS3;Parent=BruzV2.68G28.1
Bruz_scaf_68	Mikado_loci	exon	125335	125496	.	+	.	ID=BruzV2.68G28.1.exon3;Parent=BruzV2.68G28.1
Bruz_scaf_68	Mikado_loci	CDS	125573	125729	.	+	0	ID=BruzV2.68G28.1.CDS4;Parent=BruzV2.68G28.1
Bruz_scaf_68	Mikado_loci	exon	125573	125729	.	+	.	ID=BruzV2.68G28.1.exon4;Parent=BruzV2.68G28.1
Bruz_scaf_68	Mikado_loci	CDS	125864	126048	.	+	2	ID=BruzV2.68G28.1.CDS5;Parent=BruzV2.68G28.1
Bruz_scaf_68	Mikado_loci	exon	125864	126048	.	+	.	ID=BruzV2.68G28.1.exon5;Parent=BruzV2.68G28.1
Bruz_scaf_68	Mikado_loci	CDS	126277	126389	.	+	0	ID=BruzV2.68G28.1.CDS6;Parent=BruzV2.68G28.1
Bruz_scaf_68	Mikado_loci	exon	126277	126389	.	+	.	ID=BruzV2.68G28.1.exon6;Parent=BruzV2.68G28.1
Bruz_scaf_68	Mikado_loci	CDS	126488	126587	.	+	1	ID=BruzV2.68G28.1.CDS7;Parent=BruzV2.68G28.1
Bruz_scaf_68	Mikado_loci	exon	126488	126587	.	+	.	ID=BruzV2.68G28.1.exon7;Parent=BruzV2.68G28.1
Bruz_scaf_68	Mikado_loci	CDS	127116	127316	.	+	0	ID=BruzV2.68G28.1.CDS8;Parent=BruzV2.68G28.1
Bruz_scaf_68	Mikado_loci	exon	127116	127316	.	+	.	ID=BruzV2.68G28.1.exon8;Parent=BruzV2.68G28.1
Bruz_scaf_68	Mikado_loci	CDS	127404	127552	.	+	0	ID=BruzV2.68G28.1.CDS9;Parent=BruzV2.68G28.1
Bruz_scaf_68	Mikado_loci	exon	127404	127552	.	+	.	ID=BruzV2.68G28.1.exon9;Parent=BruzV2.68G28.1
Bruz_scaf_68	Mikado_loci	CDS	127625	127766	.	+	1	ID=BruzV2.68G28.1.CDS10;Parent=BruzV2.68G28.1
Bruz_scaf_68	Mikado_loci	exon	127625	127766	.	+	.	ID=BruzV2.68G28.1.exon10;Parent=BruzV2.68G28.1
Bruz_scaf_68	Mikado_loci	CDS	127843	127983	.	+	0	ID=BruzV2.68G28.1.CDS11;Parent=BruzV2.68G28.1
Bruz_scaf_68	Mikado_loci	exon	127843	127983	.	+	.	ID=BruzV2.68G28.1.exon11;Parent=BruzV2.68G28.1
Bruz_scaf_68	Mikado_loci	CDS	128101	128289	.	+	0	ID=BruzV2.68G28.1.CDS12;Parent=BruzV2.68G28.1
Bruz_scaf_68	Mikado_loci	exon	128101	128289	.	+	.	ID=BruzV2.68G28.1.exon12;Parent=BruzV2.68G28.1
Bruz_scaf_68	Mikado_loci	CDS	128586	128829	.	+	0	ID=BruzV2.68G28.1.CDS13;Parent=BruzV2.68G28.1
Bruz_scaf_68	Mikado_loci	exon	128586	128829	.	+	.	ID=BruzV2.68G28.1.exon13;Parent=BruzV2.68G28.1
Bruz_scaf_68	Mikado_loci	CDS	129216	129309	.	+	2	ID=BruzV2.68G28.1.CDS14;Parent=BruzV2.68G28.1
Bruz_scaf_68	Mikado_loci	exon	129216	129309	.	+	.	ID=BruzV2.68G28.1.exon14;Parent=BruzV2.68G28.1
Bruz_scaf_68	Mikado_loci	CDS	129694	129928	.	+	1	ID=BruzV2.68G28.1.CDS15;Parent=BruzV2.68G28.1
Bruz_scaf_68	Mikado_loci	exon	129694	129928	.	+	.	ID=BruzV2.68G28.1.exon15;Parent=BruzV2.68G28.1
Bruz_scaf_68	Mikado_loci	CDS	130269	130460	.	+	0	ID=BruzV2.68G28.1.CDS16;Parent=BruzV2.68G28.1
Bruz_scaf_68	Mikado_loci	exon	130269	130460	.	+	.	ID=BruzV2.68G28.1.exon16;Parent=BruzV2.68G28.1
Bruz_scaf_68	Mikado_loci	CDS	130610	130615	.	+	0	ID=BruzV2.68G28.1.CDS17;Parent=BruzV2.68G28.1
Bruz_scaf_68	Mikado_loci	exon	130610	130692	.	+	.	ID=BruzV2.68G28.1.exon17;Parent=BruzV2.68G28.1
Bruz_scaf_68	Mikado_loci	three_prime_UTR	130616	130692	.	+	.	ID=BruzV2.68G28.1.three_prime_UTR1;Parent=BruzV2.68G28.1
###
Bruz_scaf_68	Mikado_loci	superlocus	131876	135520	.	+	.	ID=Mikado_superlocus:Bruz_scaf_68+:131876-135520;Name=superlocus:Bruz_scaf_68+:131876-135520
Bruz_scaf_68	Mikado_loci	gene	131876	135520	20	+	.	ID=BruzV2.68G30;Name=BruzV2.68G30;multiexonic=True;superlocus=Mikado_superlocus:Bruz_scaf_68+:131876-135520
Bruz_scaf_68	Mikado_loci	mRNA	131876	135520	20	+	.	ID=BruzV2.68G30.1;Parent=BruzV2.68G30;Name=BruzV2.68G30.1;alias=v1_Bruz.68G34.1;alias=Bruz_scaf_68.g112.t1;canonical_junctions=1,2,3,4,5,6,7;canonical_number=7;canonical_proportion=1.0;primary=True
Bruz_scaf_68	Mikado_loci	exon	131876	131912	.	+	.	ID=BruzV2.68G30.1.exon1;Parent=BruzV2.68G30.1
Bruz_scaf_68	Mikado_loci	five_prime_UTR	131876	131876	.	+	.	ID=BruzV2.68G30.1.five_prime_UTR1;Parent=BruzV2.68G30.1
Bruz_scaf_68	Mikado_loci	CDS	131877	131912	.	+	0	ID=BruzV2.68G30.1.CDS1;Parent=BruzV2.68G30.1
Bruz_scaf_68	Mikado_loci	CDS	132003	132206	.	+	0	ID=BruzV2.68G30.1.CDS2;Parent=BruzV2.68G30.1
Bruz_scaf_68	Mikado_loci	exon	132003	132206	.	+	.	ID=BruzV2.68G30.1.exon2;Parent=BruzV2.68G30.1
Bruz_scaf_68	Mikado_loci	CDS	132278	132547	.	+	0	ID=BruzV2.68G30.1.CDS3;Parent=BruzV2.68G30.1
Bruz_scaf_68	Mikado_loci	exon	132278	132547	.	+	.	ID=BruzV2.68G30.1.exon3;Parent=BruzV2.68G30.1
Bruz_scaf_68	Mikado_loci	CDS	133714	133861	.	+	0	ID=BruzV2.68G30.1.CDS4;Parent=BruzV2.68G30.1
Bruz_scaf_68	Mikado_loci	exon	133714	133861	.	+	.	ID=BruzV2.68G30.1.exon4;Parent=BruzV2.68G30.1
Bruz_scaf_68	Mikado_loci	CDS	134190	134341	.	+	2	ID=BruzV2.68G30.1.CDS5;Parent=BruzV2.68G30.1
Bruz_scaf_68	Mikado_loci	exon	134190	134341	.	+	.	ID=BruzV2.68G30.1.exon5;Parent=BruzV2.68G30.1
Bruz_scaf_68	Mikado_loci	CDS	134916	135071	.	+	0	ID=BruzV2.68G30.1.CDS6;Parent=BruzV2.68G30.1
Bruz_scaf_68	Mikado_loci	exon	134916	135071	.	+	.	ID=BruzV2.68G30.1.exon6;Parent=BruzV2.68G30.1
Bruz_scaf_68	Mikado_loci	CDS	135165	135281	.	+	0	ID=BruzV2.68G30.1.CDS7;Parent=BruzV2.68G30.1
Bruz_scaf_68	Mikado_loci	exon	135165	135281	.	+	.	ID=BruzV2.68G30.1.exon7;Parent=BruzV2.68G30.1
Bruz_scaf_68	Mikado_loci	CDS	135367	135453	.	+	0	ID=BruzV2.68G30.1.CDS8;Parent=BruzV2.68G30.1
Bruz_scaf_68	Mikado_loci	exon	135367	135520	.	+	.	ID=BruzV2.68G30.1.exon8;Parent=BruzV2.68G30.1
Bruz_scaf_68	Mikado_loci	three_prime_UTR	135454	135520	.	+	.	ID=BruzV2.68G30.1.three_prime_UTR1;Parent=BruzV2.68G30.1
###
Bruz_scaf_68	Mikado_loci	superlocus	140496	143086	.	+	.	ID=Mikado_superlocus:Bruz_scaf_68+:140496-143086;Name=superlocus:Bruz_scaf_68+:140496-143086
Bruz_scaf_68	Mikado_loci	gene	140496	143086	20	+	.	ID=BruzV2.68G32;Name=BruzV2.68G32;multiexonic=True;superlocus=Mikado_superlocus:Bruz_scaf_68+:140496-143086
Bruz_scaf_68	Mikado_loci	mRNA	140496	143086	20	+	.	ID=BruzV2.68G32.1;Parent=BruzV2.68G32;Name=BruzV2.68G32.1;alias=v1_Bruz.68G36.1;alias=Bruz_scaf_68.g113.t1;canonical_junctions=1,2,3,4,5,6;canonical_number=6;canonical_proportion=1.0;primary=True
Bruz_scaf_68	Mikado_loci	exon	140496	140754	.	+	.	ID=BruzV2.68G32.1.exon1;Parent=BruzV2.68G32.1
Bruz_scaf_68	Mikado_loci	five_prime_UTR	140496	140622	.	+	.	ID=BruzV2.68G32.1.five_prime_UTR1;Parent=BruzV2.68G32.1
Bruz_scaf_68	Mikado_loci	CDS	140623	140754	.	+	0	ID=BruzV2.68G32.1.CDS1;Parent=BruzV2.68G32.1
Bruz_scaf_68	Mikado_loci	CDS	140885	140947	.	+	0	ID=BruzV2.68G32.1.CDS2;Parent=BruzV2.68G32.1
Bruz_scaf_68	Mikado_loci	exon	140885	140947	.	+	.	ID=BruzV2.68G32.1.exon2;Parent=BruzV2.68G32.1
Bruz_scaf_68	Mikado_loci	CDS	141072	141138	.	+	0	ID=BruzV2.68G32.1.CDS3;Parent=BruzV2.68G32.1
Bruz_scaf_68	Mikado_loci	exon	141072	141138	.	+	.	ID=BruzV2.68G32.1.exon3;Parent=BruzV2.68G32.1
Bruz_scaf_68	Mikado_loci	CDS	141233	141333	.	+	2	ID=BruzV2.68G32.1.CDS4;Parent=BruzV2.68G32.1
Bruz_scaf_68	Mikado_loci	exon	141233	141333	.	+	.	ID=BruzV2.68G32.1.exon4;Parent=BruzV2.68G32.1
Bruz_scaf_68	Mikado_loci	CDS	141641	141685	.	+	0	ID=BruzV2.68G32.1.CDS5;Parent=BruzV2.68G32.1
Bruz_scaf_68	Mikado_loci	exon	141641	141685	.	+	.	ID=BruzV2.68G32.1.exon5;Parent=BruzV2.68G32.1
Bruz_scaf_68	Mikado_loci	CDS	141813	142274	.	+	0	ID=BruzV2.68G32.1.CDS6;Parent=BruzV2.68G32.1
Bruz_scaf_68	Mikado_loci	exon	141813	142274	.	+	.	ID=BruzV2.68G32.1.exon6;Parent=BruzV2.68G32.1
Bruz_scaf_68	Mikado_loci	CDS	142482	142652	.	+	0	ID=BruzV2.68G32.1.CDS7;Parent=BruzV2.68G32.1
Bruz_scaf_68	Mikado_loci	exon	142482	143086	.	+	.	ID=BruzV2.68G32.1.exon7;Parent=BruzV2.68G32.1
Bruz_scaf_68	Mikado_loci	three_prime_UTR	142653	143086	.	+	.	ID=BruzV2.68G32.1.three_prime_UTR1;Parent=BruzV2.68G32.1
###
Bruz_scaf_68	Mikado_loci	superlocus	144356	148477	.	+	.	ID=Mikado_superlocus:Bruz_scaf_68+:144356-148477;Name=superlocus:Bruz_scaf_68+:144356-148477
Bruz_scaf_68	Mikado_loci	gene	144356	148230	20	+	.	ID=BruzV2.68G34;Name=BruzV2.68G34;multiexonic=True;superlocus=Mikado_superlocus:Bruz_scaf_68+:144356-148477
Bruz_scaf_68	Mikado_loci	mRNA	144356	148230	20	+	.	ID=BruzV2.68G34.1;Parent=BruzV2.68G34;Name=BruzV2.68G34.1;alias=v1_Bruz.68G38.1;alias=Bruz_scaf_68.g114.t1;canonical_junctions=1,3,4,5;canonical_number=4;canonical_proportion=0.8;primary=True
Bruz_scaf_68	Mikado_loci	exon	144356	144771	.	+	.	ID=BruzV2.68G34.1.exon1;Parent=BruzV2.68G34.1
Bruz_scaf_68	Mikado_loci	five_prime_UTR	144356	144652	.	+	.	ID=BruzV2.68G34.1.five_prime_UTR1;Parent=BruzV2.68G34.1
Bruz_scaf_68	Mikado_loci	CDS	144653	144771	.	+	0	ID=BruzV2.68G34.1.CDS1;Parent=BruzV2.68G34.1
Bruz_scaf_68	Mikado_loci	CDS	145670	145741	.	+	1	ID=BruzV2.68G34.1.CDS2;Parent=BruzV2.68G34.1
Bruz_scaf_68	Mikado_loci	exon	145670	145741	.	+	.	ID=BruzV2.68G34.1.exon2;Parent=BruzV2.68G34.1
Bruz_scaf_68	Mikado_loci	CDS	145828	145887	.	+	1	ID=BruzV2.68G34.1.CDS3;Parent=BruzV2.68G34.1
Bruz_scaf_68	Mikado_loci	exon	145828	145887	.	+	.	ID=BruzV2.68G34.1.exon3;Parent=BruzV2.68G34.1
Bruz_scaf_68	Mikado_loci	CDS	145978	146083	.	+	1	ID=BruzV2.68G34.1.CDS4;Parent=BruzV2.68G34.1
Bruz_scaf_68	Mikado_loci	exon	145978	146083	.	+	.	ID=BruzV2.68G34.1.exon4;Parent=BruzV2.68G34.1
Bruz_scaf_68	Mikado_loci	CDS	147389	147493	.	+	0	ID=BruzV2.68G34.1.CDS5;Parent=BruzV2.68G34.1
Bruz_scaf_68	Mikado_loci	exon	147389	147493	.	+	.	ID=BruzV2.68G34.1.exon5;Parent=BruzV2.68G34.1
Bruz_scaf_68	Mikado_loci	CDS	147707	148204	.	+	0	ID=BruzV2.68G34.1.CDS6;Parent=BruzV2.68G34.1
Bruz_scaf_68	Mikado_loci	exon	147707	148230	.	+	.	ID=BruzV2.68G34.1.exon6;Parent=BruzV2.68G34.1
Bruz_scaf_68	Mikado_loci	three_prime_UTR	148205	148230	.	+	.	ID=BruzV2.68G34.1.three_prime_UTR1;Parent=BruzV2.68G34.1
###
Bruz_scaf_68	Mikado_loci	superlocus	148636	149875	.	+	.	ID=Mikado_superlocus:Bruz_scaf_68+:148636-149875;Name=superlocus:Bruz_scaf_68+:148636-149875
Bruz_scaf_68	Mikado_loci	gene	148636	149875	20	+	.	ID=BruzV2.68G36;Name=BruzV2.68G36;multiexonic=True;superlocus=Mikado_superlocus:Bruz_scaf_68+:148636-149875
Bruz_scaf_68	Mikado_loci	mRNA	148636	149875	20	+	.	ID=BruzV2.68G36.1;Parent=BruzV2.68G36;Name=BruzV2.68G36.1;alias=v1_Bruz.68G40.1;alias=Bruz_scaf_68.g115.t1;canonical_junctions=1,2,3,4,5;canonical_number=5;canonical_proportion=1.0;primary=True
Bruz_scaf_68	Mikado_loci	exon	148636	148768	.	+	.	ID=BruzV2.68G36.1.exon1;Parent=BruzV2.68G36.1
Bruz_scaf_68	Mikado_loci	five_prime_UTR	148636	148726	.	+	.	ID=BruzV2.68G36.1.five_prime_UTR1;Parent=BruzV2.68G36.1
Bruz_scaf_68	Mikado_loci	CDS	148727	148768	.	+	0	ID=BruzV2.68G36.1.CDS1;Parent=BruzV2.68G36.1
Bruz_scaf_68	Mikado_loci	CDS	148900	149019	.	+	0	ID=BruzV2.68G36.1.CDS2;Parent=BruzV2.68G36.1
Bruz_scaf_68	Mikado_loci	exon	148900	149019	.	+	.	ID=BruzV2.68G36.1.exon2;Parent=BruzV2.68G36.1
Bruz_scaf_68	Mikado_loci	CDS	149100	149186	.	+	0	ID=BruzV2.68G36.1.CDS3;Parent=BruzV2.68G36.1
Bruz_scaf_68	Mikado_loci	exon	149100	149186	.	+	.	ID=BruzV2.68G36.1.exon3;Parent=BruzV2.68G36.1
Bruz_scaf_68	Mikado_loci	CDS	149275	149361	.	+	0	ID=BruzV2.68G36.1.CDS4;Parent=BruzV2.68G36.1
Bruz_scaf_68	Mikado_loci	exon	149275	149361	.	+	.	ID=BruzV2.68G36.1.exon4;Parent=BruzV2.68G36.1
Bruz_scaf_68	Mikado_loci	CDS	149473	149569	.	+	0	ID=BruzV2.68G36.1.CDS5;Parent=BruzV2.68G36.1
Bruz_scaf_68	Mikado_loci	exon	149473	149569	.	+	.	ID=BruzV2.68G36.1.exon5;Parent=BruzV2.68G36.1
Bruz_scaf_68	Mikado_loci	CDS	149616	149644	.	+	2	ID=BruzV2.68G36.1.CDS6;Parent=BruzV2.68G36.1
Bruz_scaf_68	Mikado_loci	exon	149616	149875	.	+	.	ID=BruzV2.68G36.1.exon6;Parent=BruzV2.68G36.1
Bruz_scaf_68	Mikado_loci	three_prime_UTR	149645	149875	.	+	.	ID=BruzV2.68G36.1.three_prime_UTR1;Parent=BruzV2.68G36.1
###
Bruz_scaf_68	Mikado_loci	superlocus	154952	164844	.	+	.	ID=Mikado_superlocus:Bruz_scaf_68+:154952-164844;Name=superlocus:Bruz_scaf_68+:154952-164844
Bruz_scaf_68	Mikado_loci	gene	155916	164630	19	+	.	ID=BruzV2.68G38;Name=BruzV2.68G38;multiexonic=True;superlocus=Mikado_superlocus:Bruz_scaf_68+:154952-164844
Bruz_scaf_68	Mikado_loci	mRNA	155916	164630	19	+	.	ID=BruzV2.68G38.1;Parent=BruzV2.68G38;Name=BruzV2.68G38.1;alias=v1_Bruz.68G42.1;alias=Bruz_scaf_68.g116.t1;canonical_junctions=1,2,3,4,5,6,7,8,9,10,11,12,13,14,15,16,17,18,19,20;canonical_number=20;canonical_proportion=1.0;primary=True
Bruz_scaf_68	Mikado_loci	exon	155916	155969	.	+	.	ID=BruzV2.68G38.1.exon1;Parent=BruzV2.68G38.1
Bruz_scaf_68	Mikado_loci	five_prime_UTR	155916	155969	.	+	.	ID=BruzV2.68G38.1.five_prime_UTR1;Parent=BruzV2.68G38.1
Bruz_scaf_68	Mikado_loci	exon	156043	156160	.	+	.	ID=BruzV2.68G38.1.exon2;Parent=BruzV2.68G38.1
Bruz_scaf_68	Mikado_loci	five_prime_UTR	156043	156160	.	+	.	ID=BruzV2.68G38.1.five_prime_UTR2;Parent=BruzV2.68G38.1
Bruz_scaf_68	Mikado_loci	exon	156843	156897	.	+	.	ID=BruzV2.68G38.1.exon3;Parent=BruzV2.68G38.1
Bruz_scaf_68	Mikado_loci	five_prime_UTR	156843	156897	.	+	.	ID=BruzV2.68G38.1.five_prime_UTR3;Parent=BruzV2.68G38.1
Bruz_scaf_68	Mikado_loci	exon	156994	157160	.	+	.	ID=BruzV2.68G38.1.exon4;Parent=BruzV2.68G38.1
Bruz_scaf_68	Mikado_loci	five_prime_UTR	156994	157143	.	+	.	ID=BruzV2.68G38.1.five_prime_UTR4;Parent=BruzV2.68G38.1
Bruz_scaf_68	Mikado_loci	CDS	157144	157160	.	+	0	ID=BruzV2.68G38.1.CDS1;Parent=BruzV2.68G38.1
Bruz_scaf_68	Mikado_loci	CDS	157631	157818	.	+	1	ID=BruzV2.68G38.1.CDS2;Parent=BruzV2.68G38.1
Bruz_scaf_68	Mikado_loci	exon	157631	157818	.	+	.	ID=BruzV2.68G38.1.exon5;Parent=BruzV2.68G38.1
Bruz_scaf_68	Mikado_loci	CDS	158216	158364	.	+	2	ID=BruzV2.68G38.1.CDS3;Parent=BruzV2.68G38.1
Bruz_scaf_68	Mikado_loci	exon	158216	158364	.	+	.	ID=BruzV2.68G38.1.exon6;Parent=BruzV2.68G38.1
Bruz_scaf_68	Mikado_loci	CDS	158619	158868	.	+	0	ID=BruzV2.68G38.1.CDS4;Parent=BruzV2.68G38.1
Bruz_scaf_68	Mikado_loci	exon	158619	158868	.	+	.	ID=BruzV2.68G38.1.exon7;Parent=BruzV2.68G38.1
Bruz_scaf_68	Mikado_loci	CDS	159359	159617	.	+	2	ID=BruzV2.68G38.1.CDS5;Parent=BruzV2.68G38.1
Bruz_scaf_68	Mikado_loci	exon	159359	159617	.	+	.	ID=BruzV2.68G38.1.exon8;Parent=BruzV2.68G38.1
Bruz_scaf_68	Mikado_loci	CDS	159766	159862	.	+	1	ID=BruzV2.68G38.1.CDS6;Parent=BruzV2.68G38.1
Bruz_scaf_68	Mikado_loci	exon	159766	159862	.	+	.	ID=BruzV2.68G38.1.exon9;Parent=BruzV2.68G38.1
Bruz_scaf_68	Mikado_loci	CDS	160819	160899	.	+	0	ID=BruzV2.68G38.1.CDS7;Parent=BruzV2.68G38.1
Bruz_scaf_68	Mikado_loci	exon	160819	160899	.	+	.	ID=BruzV2.68G38.1.exon10;Parent=BruzV2.68G38.1
Bruz_scaf_68	Mikado_loci	CDS	161022	161078	.	+	0	ID=BruzV2.68G38.1.CDS8;Parent=BruzV2.68G38.1
Bruz_scaf_68	Mikado_loci	exon	161022	161078	.	+	.	ID=BruzV2.68G38.1.exon11;Parent=BruzV2.68G38.1
Bruz_scaf_68	Mikado_loci	CDS	161204	161335	.	+	0	ID=BruzV2.68G38.1.CDS9;Parent=BruzV2.68G38.1
Bruz_scaf_68	Mikado_loci	exon	161204	161335	.	+	.	ID=BruzV2.68G38.1.exon12;Parent=BruzV2.68G38.1
Bruz_scaf_68	Mikado_loci	CDS	161410	161496	.	+	0	ID=BruzV2.68G38.1.CDS10;Parent=BruzV2.68G38.1
Bruz_scaf_68	Mikado_loci	exon	161410	161496	.	+	.	ID=BruzV2.68G38.1.exon13;Parent=BruzV2.68G38.1
Bruz_scaf_68	Mikado_loci	CDS	161893	162001	.	+	0	ID=BruzV2.68G38.1.CDS11;Parent=BruzV2.68G38.1
Bruz_scaf_68	Mikado_loci	exon	161893	162001	.	+	.	ID=BruzV2.68G38.1.exon14;Parent=BruzV2.68G38.1
Bruz_scaf_68	Mikado_loci	CDS	162089	162225	.	+	2	ID=BruzV2.68G38.1.CDS12;Parent=BruzV2.68G38.1
Bruz_scaf_68	Mikado_loci	exon	162089	162225	.	+	.	ID=BruzV2.68G38.1.exon15;Parent=BruzV2.68G38.1
Bruz_scaf_68	Mikado_loci	CDS	162565	162669	.	+	0	ID=BruzV2.68G38.1.CDS13;Parent=BruzV2.68G38.1
Bruz_scaf_68	Mikado_loci	exon	162565	162669	.	+	.	ID=BruzV2.68G38.1.exon16;Parent=BruzV2.68G38.1
Bruz_scaf_68	Mikado_loci	CDS	162917	163017	.	+	0	ID=BruzV2.68G38.1.CDS14;Parent=BruzV2.68G38.1
Bruz_scaf_68	Mikado_loci	exon	162917	163017	.	+	.	ID=BruzV2.68G38.1.exon17;Parent=BruzV2.68G38.1
Bruz_scaf_68	Mikado_loci	CDS	163133	163235	.	+	1	ID=BruzV2.68G38.1.CDS15;Parent=BruzV2.68G38.1
Bruz_scaf_68	Mikado_loci	exon	163133	163235	.	+	.	ID=BruzV2.68G38.1.exon18;Parent=BruzV2.68G38.1
Bruz_scaf_68	Mikado_loci	CDS	163326	163448	.	+	0	ID=BruzV2.68G38.1.CDS16;Parent=BruzV2.68G38.1
Bruz_scaf_68	Mikado_loci	exon	163326	163448	.	+	.	ID=BruzV2.68G38.1.exon19;Parent=BruzV2.68G38.1
Bruz_scaf_68	Mikado_loci	CDS	163992	164120	.	+	0	ID=BruzV2.68G38.1.CDS17;Parent=BruzV2.68G38.1
Bruz_scaf_68	Mikado_loci	exon	163992	164134	.	+	.	ID=BruzV2.68G38.1.exon20;Parent=BruzV2.68G38.1
Bruz_scaf_68	Mikado_loci	three_prime_UTR	164121	164134	.	+	.	ID=BruzV2.68G38.1.three_prime_UTR1;Parent=BruzV2.68G38.1
Bruz_scaf_68	Mikado_loci	exon	164245	164630	.	+	.	ID=BruzV2.68G38.1.exon21;Parent=BruzV2.68G38.1
Bruz_scaf_68	Mikado_loci	three_prime_UTR	164245	164630	.	+	.	ID=BruzV2.68G38.1.three_prime_UTR2;Parent=BruzV2.68G38.1
###
Bruz_scaf_68	Mikado_loci	superlocus	168846	172942	.	+	.	ID=Mikado_superlocus:Bruz_scaf_68+:168846-172942;Name=superlocus:Bruz_scaf_68+:168846-172942
Bruz_scaf_68	Mikado_loci	gene	168846	172870	19	+	.	ID=BruzV2.68G40;Name=BruzV2.68G40;multiexonic=True;superlocus=Mikado_superlocus:Bruz_scaf_68+:168846-172942
Bruz_scaf_68	Mikado_loci	mRNA	168846	172870	19	+	.	ID=BruzV2.68G40.1;Parent=BruzV2.68G40;Name=BruzV2.68G40.1;alias=v1_Bruz.68G44.1;alias=Bruz_scaf_68.g117.t1;canonical_junctions=1,2,3,4,5;canonical_number=5;canonical_proportion=1.0;primary=True
Bruz_scaf_68	Mikado_loci	exon	168846	169203	.	+	.	ID=BruzV2.68G40.1.exon1;Parent=BruzV2.68G40.1
Bruz_scaf_68	Mikado_loci	five_prime_UTR	168846	169163	.	+	.	ID=BruzV2.68G40.1.five_prime_UTR1;Parent=BruzV2.68G40.1
Bruz_scaf_68	Mikado_loci	CDS	169164	169203	.	+	0	ID=BruzV2.68G40.1.CDS1;Parent=BruzV2.68G40.1
Bruz_scaf_68	Mikado_loci	CDS	169738	170085	.	+	2	ID=BruzV2.68G40.1.CDS2;Parent=BruzV2.68G40.1
Bruz_scaf_68	Mikado_loci	exon	169738	170085	.	+	.	ID=BruzV2.68G40.1.exon2;Parent=BruzV2.68G40.1
Bruz_scaf_68	Mikado_loci	CDS	170721	171147	.	+	2	ID=BruzV2.68G40.1.CDS3;Parent=BruzV2.68G40.1
Bruz_scaf_68	Mikado_loci	exon	170721	171147	.	+	.	ID=BruzV2.68G40.1.exon3;Parent=BruzV2.68G40.1
Bruz_scaf_68	Mikado_loci	CDS	171287	171359	.	+	1	ID=BruzV2.68G40.1.CDS4;Parent=BruzV2.68G40.1
Bruz_scaf_68	Mikado_loci	exon	171287	171359	.	+	.	ID=BruzV2.68G40.1.exon4;Parent=BruzV2.68G40.1
Bruz_scaf_68	Mikado_loci	CDS	171561	171635	.	+	0	ID=BruzV2.68G40.1.CDS5;Parent=BruzV2.68G40.1
Bruz_scaf_68	Mikado_loci	exon	171561	171678	.	+	.	ID=BruzV2.68G40.1.exon5;Parent=BruzV2.68G40.1
Bruz_scaf_68	Mikado_loci	three_prime_UTR	171636	171678	.	+	.	ID=BruzV2.68G40.1.three_prime_UTR1;Parent=BruzV2.68G40.1
Bruz_scaf_68	Mikado_loci	exon	172416	172870	.	+	.	ID=BruzV2.68G40.1.exon6;Parent=BruzV2.68G40.1
Bruz_scaf_68	Mikado_loci	three_prime_UTR	172416	172870	.	+	.	ID=BruzV2.68G40.1.three_prime_UTR2;Parent=BruzV2.68G40.1
###
Bruz_scaf_68	Mikado_loci	superlocus	182586	187353	.	+	.	ID=Mikado_superlocus:Bruz_scaf_68+:182586-187353;Name=superlocus:Bruz_scaf_68+:182586-187353
Bruz_scaf_68	Mikado_loci	gene	182586	185637	20	+	.	ID=BruzV2.68G42;Name=BruzV2.68G42;multiexonic=True;superlocus=Mikado_superlocus:Bruz_scaf_68+:182586-187353
Bruz_scaf_68	Mikado_loci	mRNA	182586	185637	20	+	.	ID=BruzV2.68G42.1;Parent=BruzV2.68G42;Name=BruzV2.68G42.1;alias=v1_Bruz.68G46.1;alias=Bruz_scaf_68.g118.t1;canonical_junctions=1,2,3;canonical_number=3;canonical_proportion=1.0;primary=True
Bruz_scaf_68	Mikado_loci	exon	182586	183042	.	+	.	ID=BruzV2.68G42.1.exon1;Parent=BruzV2.68G42.1
Bruz_scaf_68	Mikado_loci	five_prime_UTR	182586	183016	.	+	.	ID=BruzV2.68G42.1.five_prime_UTR1;Parent=BruzV2.68G42.1
Bruz_scaf_68	Mikado_loci	CDS	183017	183042	.	+	0	ID=BruzV2.68G42.1.CDS1;Parent=BruzV2.68G42.1
Bruz_scaf_68	Mikado_loci	CDS	183301	183610	.	+	1	ID=BruzV2.68G42.1.CDS2;Parent=BruzV2.68G42.1
Bruz_scaf_68	Mikado_loci	exon	183301	183610	.	+	.	ID=BruzV2.68G42.1.exon2;Parent=BruzV2.68G42.1
Bruz_scaf_68	Mikado_loci	CDS	184009	184416	.	+	0	ID=BruzV2.68G42.1.CDS3;Parent=BruzV2.68G42.1
Bruz_scaf_68	Mikado_loci	exon	184009	184416	.	+	.	ID=BruzV2.68G42.1.exon3;Parent=BruzV2.68G42.1
Bruz_scaf_68	Mikado_loci	CDS	184803	185384	.	+	0	ID=BruzV2.68G42.1.CDS4;Parent=BruzV2.68G42.1
Bruz_scaf_68	Mikado_loci	exon	184803	185637	.	+	.	ID=BruzV2.68G42.1.exon4;Parent=BruzV2.68G42.1
Bruz_scaf_68	Mikado_loci	three_prime_UTR	185385	185637	.	+	.	ID=BruzV2.68G42.1.three_prime_UTR1;Parent=BruzV2.68G42.1
###
Bruz_scaf_680	Mikado_loci	superlocus	5608	6007	.	+	.	ID=Mikado_superlocus:Bruz_scaf_680+:5608-6007;Name=superlocus:Bruz_scaf_680+:5608-6007
Bruz_scaf_680	Mikado_loci	gene	5608	6007	17	+	.	ID=BruzV2.680G2;Name=BruzV2.680G2;multiexonic=False;superlocus=Mikado_superlocus:Bruz_scaf_680+:5608-6007
Bruz_scaf_680	Mikado_loci	mRNA	5608	6007	17	+	.	ID=BruzV2.680G2.1;Parent=BruzV2.680G2;Name=BruzV2.680G2.1;alias=st_MSTRG.62676.1;primary=True
Bruz_scaf_680	Mikado_loci	CDS	5608	6006	.	+	0	ID=BruzV2.680G2.1.CDS1;Parent=BruzV2.680G2.1
Bruz_scaf_680	Mikado_loci	exon	5608	6007	.	+	.	ID=BruzV2.680G2.1.exon1;Parent=BruzV2.680G2.1
Bruz_scaf_680	Mikado_loci	three_prime_UTR	6007	6007	.	+	.	ID=BruzV2.680G2.1.three_prime_UTR1;Parent=BruzV2.680G2.1
###
Bruz_scaf_680	Mikado_loci	superlocus	10101	16389	.	+	.	ID=Mikado_superlocus:Bruz_scaf_680+:10101-16389;Name=superlocus:Bruz_scaf_680+:10101-16389
Bruz_scaf_680	Mikado_loci	gene	10276	13075	20	+	.	ID=BruzV2.680G4;Name=BruzV2.680G4;multiexonic=True;superlocus=Mikado_superlocus:Bruz_scaf_680+:10101-16389
Bruz_scaf_680	Mikado_loci	mRNA	10276	13075	20	+	.	ID=BruzV2.680G4.1;Parent=BruzV2.680G4;Name=BruzV2.680G4.1;alias=v1_Bruz.680G4.1;alias=Bruz_scaf_680.g164.t1;canonical_junctions=1,2;canonical_number=2;canonical_proportion=1.0;primary=True
Bruz_scaf_680	Mikado_loci	exon	10276	10578	.	+	.	ID=BruzV2.680G4.1.exon1;Parent=BruzV2.680G4.1
Bruz_scaf_680	Mikado_loci	five_prime_UTR	10276	10365	.	+	.	ID=BruzV2.680G4.1.five_prime_UTR1;Parent=BruzV2.680G4.1
Bruz_scaf_680	Mikado_loci	CDS	10366	10578	.	+	0	ID=BruzV2.680G4.1.CDS1;Parent=BruzV2.680G4.1
Bruz_scaf_680	Mikado_loci	CDS	11918	12341	.	+	0	ID=BruzV2.680G4.1.CDS2;Parent=BruzV2.680G4.1
Bruz_scaf_680	Mikado_loci	exon	11918	12341	.	+	.	ID=BruzV2.680G4.1.exon2;Parent=BruzV2.680G4.1
Bruz_scaf_680	Mikado_loci	CDS	12438	12862	.	+	2	ID=BruzV2.680G4.1.CDS3;Parent=BruzV2.680G4.1
Bruz_scaf_680	Mikado_loci	exon	12438	13075	.	+	.	ID=BruzV2.680G4.1.exon3;Parent=BruzV2.680G4.1
Bruz_scaf_680	Mikado_loci	three_prime_UTR	12863	13075	.	+	.	ID=BruzV2.680G4.1.three_prime_UTR1;Parent=BruzV2.680G4.1
###
Bruz_scaf_680	Mikado_loci	superlocus	17166	22120	.	+	.	ID=Mikado_superlocus:Bruz_scaf_680+:17166-22120;Name=superlocus:Bruz_scaf_680+:17166-22120
Bruz_scaf_680	Mikado_loci	gene	17166	22120	19	+	.	ID=BruzV2.680G6;Name=BruzV2.680G6;multiexonic=True;superlocus=Mikado_superlocus:Bruz_scaf_680+:17166-22120
Bruz_scaf_680	Mikado_loci	mRNA	17166	22120	19	+	.	ID=BruzV2.680G6.1;Parent=BruzV2.680G6;Name=BruzV2.680G6.1;alias=v1_Bruz.680G8.1;alias=Bruz_scaf_680.g166.t1;canonical_junctions=1,2,3,4,5,6,7,8,9,12,13,14,15;canonical_number=13;canonical_proportion=0.8666666666666667;primary=True
Bruz_scaf_680	Mikado_loci	CDS	17166	17500	.	+	0	ID=BruzV2.680G6.1.CDS1;Parent=BruzV2.680G6.1
Bruz_scaf_680	Mikado_loci	exon	17166	17500	.	+	.	ID=BruzV2.680G6.1.exon1;Parent=BruzV2.680G6.1
Bruz_scaf_680	Mikado_loci	CDS	18766	18830	.	+	1	ID=BruzV2.680G6.1.CDS2;Parent=BruzV2.680G6.1
Bruz_scaf_680	Mikado_loci	exon	18766	18830	.	+	.	ID=BruzV2.680G6.1.exon2;Parent=BruzV2.680G6.1
Bruz_scaf_680	Mikado_loci	CDS	18915	19090	.	+	2	ID=BruzV2.680G6.1.CDS3;Parent=BruzV2.680G6.1
Bruz_scaf_680	Mikado_loci	exon	18915	19090	.	+	.	ID=BruzV2.680G6.1.exon3;Parent=BruzV2.680G6.1
Bruz_scaf_680	Mikado_loci	CDS	19192	19269	.	+	0	ID=BruzV2.680G6.1.CDS4;Parent=BruzV2.680G6.1
Bruz_scaf_680	Mikado_loci	exon	19192	19269	.	+	.	ID=BruzV2.680G6.1.exon4;Parent=BruzV2.680G6.1
Bruz_scaf_680	Mikado_loci	CDS	19355	19466	.	+	0	ID=BruzV2.680G6.1.CDS5;Parent=BruzV2.680G6.1
Bruz_scaf_680	Mikado_loci	exon	19355	19466	.	+	.	ID=BruzV2.680G6.1.exon5;Parent=BruzV2.680G6.1
Bruz_scaf_680	Mikado_loci	CDS	19599	19683	.	+	2	ID=BruzV2.680G6.1.CDS6;Parent=BruzV2.680G6.1
Bruz_scaf_680	Mikado_loci	exon	19599	19683	.	+	.	ID=BruzV2.680G6.1.exon6;Parent=BruzV2.680G6.1
Bruz_scaf_680	Mikado_loci	CDS	19755	19806	.	+	1	ID=BruzV2.680G6.1.CDS7;Parent=BruzV2.680G6.1
Bruz_scaf_680	Mikado_loci	exon	19755	19806	.	+	.	ID=BruzV2.680G6.1.exon7;Parent=BruzV2.680G6.1
Bruz_scaf_680	Mikado_loci	CDS	19894	19955	.	+	0	ID=BruzV2.680G6.1.CDS8;Parent=BruzV2.680G6.1
Bruz_scaf_680	Mikado_loci	exon	19894	19955	.	+	.	ID=BruzV2.680G6.1.exon8;Parent=BruzV2.680G6.1
Bruz_scaf_680	Mikado_loci	CDS	20046	20161	.	+	1	ID=BruzV2.680G6.1.CDS9;Parent=BruzV2.680G6.1
Bruz_scaf_680	Mikado_loci	exon	20046	20161	.	+	.	ID=BruzV2.680G6.1.exon9;Parent=BruzV2.680G6.1
Bruz_scaf_680	Mikado_loci	CDS	20280	20401	.	+	2	ID=BruzV2.680G6.1.CDS10;Parent=BruzV2.680G6.1
Bruz_scaf_680	Mikado_loci	exon	20280	20401	.	+	.	ID=BruzV2.680G6.1.exon10;Parent=BruzV2.680G6.1
Bruz_scaf_680	Mikado_loci	CDS	20599	20667	.	+	0	ID=BruzV2.680G6.1.CDS11;Parent=BruzV2.680G6.1
Bruz_scaf_680	Mikado_loci	exon	20599	20667	.	+	.	ID=BruzV2.680G6.1.exon11;Parent=BruzV2.680G6.1
Bruz_scaf_680	Mikado_loci	CDS	20752	20809	.	+	0	ID=BruzV2.680G6.1.CDS12;Parent=BruzV2.680G6.1
Bruz_scaf_680	Mikado_loci	exon	20752	20809	.	+	.	ID=BruzV2.680G6.1.exon12;Parent=BruzV2.680G6.1
Bruz_scaf_680	Mikado_loci	CDS	21072	21145	.	+	2	ID=BruzV2.680G6.1.CDS13;Parent=BruzV2.680G6.1
Bruz_scaf_680	Mikado_loci	exon	21072	21145	.	+	.	ID=BruzV2.680G6.1.exon13;Parent=BruzV2.680G6.1
Bruz_scaf_680	Mikado_loci	CDS	21253	21301	.	+	0	ID=BruzV2.680G6.1.CDS14;Parent=BruzV2.680G6.1
Bruz_scaf_680	Mikado_loci	exon	21253	21301	.	+	.	ID=BruzV2.680G6.1.exon14;Parent=BruzV2.680G6.1
Bruz_scaf_680	Mikado_loci	CDS	21436	21515	.	+	2	ID=BruzV2.680G6.1.CDS15;Parent=BruzV2.680G6.1
Bruz_scaf_680	Mikado_loci	exon	21436	21515	.	+	.	ID=BruzV2.680G6.1.exon15;Parent=BruzV2.680G6.1
Bruz_scaf_680	Mikado_loci	CDS	21789	21881	.	+	0	ID=BruzV2.680G6.1.CDS16;Parent=BruzV2.680G6.1
Bruz_scaf_680	Mikado_loci	exon	21789	22120	.	+	.	ID=BruzV2.680G6.1.exon16;Parent=BruzV2.680G6.1
Bruz_scaf_680	Mikado_loci	three_prime_UTR	21882	22120	.	+	.	ID=BruzV2.680G6.1.three_prime_UTR1;Parent=BruzV2.680G6.1
###
Bruz_scaf_680	Mikado_loci	superlocus	13216	16555	.	-	.	ID=Mikado_superlocus:Bruz_scaf_680-:13216-16555;Name=superlocus:Bruz_scaf_680-:13216-16555
Bruz_scaf_680	Mikado_loci	gene	13216	16555	20	-	.	ID=BruzV2.680G8;Name=BruzV2.680G8;multiexonic=True;superlocus=Mikado_superlocus:Bruz_scaf_680-:13216-16555
Bruz_scaf_680	Mikado_loci	mRNA	13216	16555	20	-	.	ID=BruzV2.680G8.1;Parent=BruzV2.680G8;Name=BruzV2.680G8.1;alias=v1_Bruz.680G6.1;alias=Bruz_scaf_680.g165.t1;canonical_junctions=1,2,3,4,5,6,8;canonical_number=7;canonical_proportion=0.875;primary=True
Bruz_scaf_680	Mikado_loci	exon	13216	13586	.	-	.	ID=BruzV2.680G8.1.exon1;Parent=BruzV2.680G8.1
Bruz_scaf_680	Mikado_loci	three_prime_UTR	13216	13420	.	-	.	ID=BruzV2.680G8.1.three_prime_UTR1;Parent=BruzV2.680G8.1
Bruz_scaf_680	Mikado_loci	CDS	13421	13586	.	-	1	ID=BruzV2.680G8.1.CDS1;Parent=BruzV2.680G8.1
Bruz_scaf_680	Mikado_loci	CDS	14003	14099	.	-	2	ID=BruzV2.680G8.1.CDS2;Parent=BruzV2.680G8.1
Bruz_scaf_680	Mikado_loci	exon	14003	14099	.	-	.	ID=BruzV2.680G8.1.exon2;Parent=BruzV2.680G8.1
Bruz_scaf_680	Mikado_loci	CDS	14587	14638	.	-	0	ID=BruzV2.680G8.1.CDS3;Parent=BruzV2.680G8.1
Bruz_scaf_680	Mikado_loci	exon	14587	14638	.	-	.	ID=BruzV2.680G8.1.exon3;Parent=BruzV2.680G8.1
Bruz_scaf_680	Mikado_loci	CDS	14754	14798	.	-	0	ID=BruzV2.680G8.1.CDS4;Parent=BruzV2.680G8.1
Bruz_scaf_680	Mikado_loci	exon	14754	14798	.	-	.	ID=BruzV2.680G8.1.exon4;Parent=BruzV2.680G8.1
Bruz_scaf_680	Mikado_loci	CDS	15014	15058	.	-	0	ID=BruzV2.680G8.1.CDS5;Parent=BruzV2.680G8.1
Bruz_scaf_680	Mikado_loci	exon	15014	15058	.	-	.	ID=BruzV2.680G8.1.exon5;Parent=BruzV2.680G8.1
Bruz_scaf_680	Mikado_loci	CDS	15163	15240	.	-	0	ID=BruzV2.680G8.1.CDS6;Parent=BruzV2.680G8.1
Bruz_scaf_680	Mikado_loci	exon	15163	15240	.	-	.	ID=BruzV2.680G8.1.exon6;Parent=BruzV2.680G8.1
Bruz_scaf_680	Mikado_loci	CDS	16070	16200	.	-	2	ID=BruzV2.680G8.1.CDS7;Parent=BruzV2.680G8.1
Bruz_scaf_680	Mikado_loci	exon	16070	16200	.	-	.	ID=BruzV2.680G8.1.exon7;Parent=BruzV2.680G8.1
Bruz_scaf_680	Mikado_loci	CDS	16296	16398	.	-	0	ID=BruzV2.680G8.1.CDS8;Parent=BruzV2.680G8.1
Bruz_scaf_680	Mikado_loci	exon	16296	16398	.	-	.	ID=BruzV2.680G8.1.exon8;Parent=BruzV2.680G8.1
Bruz_scaf_680	Mikado_loci	CDS	16539	16553	.	-	0	ID=BruzV2.680G8.1.CDS9;Parent=BruzV2.680G8.1
Bruz_scaf_680	Mikado_loci	exon	16539	16555	.	-	.	ID=BruzV2.680G8.1.exon9;Parent=BruzV2.680G8.1
Bruz_scaf_680	Mikado_loci	five_prime_UTR	16554	16555	.	-	.	ID=BruzV2.680G8.1.five_prime_UTR1;Parent=BruzV2.680G8.1
###
Bruz_scaf_680	Mikado_loci	superlocus	25626	28513	.	-	.	ID=Mikado_superlocus:Bruz_scaf_680-:25626-28513;Name=superlocus:Bruz_scaf_680-:25626-28513
Bruz_scaf_680	Mikado_loci	gene	25694	27195	20	-	.	ID=BruzV2.680G10;Name=BruzV2.680G10;multiexonic=True;superlocus=Mikado_superlocus:Bruz_scaf_680-:25626-28513
Bruz_scaf_680	Mikado_loci	mRNA	25694	27195	20	-	.	ID=BruzV2.680G10.1;Parent=BruzV2.680G10;Name=BruzV2.680G10.1;alias=v1_Bruz.680G10.1;alias=Bruz_scaf_680.g167.t1;canonical_junctions=1,2,3,4;canonical_number=4;canonical_proportion=1.0;primary=True
Bruz_scaf_680	Mikado_loci	exon	25694	25942	.	-	.	ID=BruzV2.680G10.1.exon1;Parent=BruzV2.680G10.1
Bruz_scaf_680	Mikado_loci	three_prime_UTR	25694	25923	.	-	.	ID=BruzV2.680G10.1.three_prime_UTR1;Parent=BruzV2.680G10.1
Bruz_scaf_680	Mikado_loci	CDS	25924	25942	.	-	1	ID=BruzV2.680G10.1.CDS1;Parent=BruzV2.680G10.1
Bruz_scaf_680	Mikado_loci	CDS	26061	26323	.	-	0	ID=BruzV2.680G10.1.CDS2;Parent=BruzV2.680G10.1
Bruz_scaf_680	Mikado_loci	exon	26061	26323	.	-	.	ID=BruzV2.680G10.1.exon2;Parent=BruzV2.680G10.1
Bruz_scaf_680	Mikado_loci	CDS	26409	26582	.	-	0	ID=BruzV2.680G10.1.CDS3;Parent=BruzV2.680G10.1
Bruz_scaf_680	Mikado_loci	exon	26409	26582	.	-	.	ID=BruzV2.680G10.1.exon3;Parent=BruzV2.680G10.1
Bruz_scaf_680	Mikado_loci	CDS	26935	27069	.	-	0	ID=BruzV2.680G10.1.CDS4;Parent=BruzV2.680G10.1
Bruz_scaf_680	Mikado_loci	exon	26935	27069	.	-	.	ID=BruzV2.680G10.1.exon4;Parent=BruzV2.680G10.1
Bruz_scaf_680	Mikado_loci	CDS	27138	27194	.	-	0	ID=BruzV2.680G10.1.CDS5;Parent=BruzV2.680G10.1
Bruz_scaf_680	Mikado_loci	exon	27138	27195	.	-	.	ID=BruzV2.680G10.1.exon5;Parent=BruzV2.680G10.1
Bruz_scaf_680	Mikado_loci	five_prime_UTR	27195	27195	.	-	.	ID=BruzV2.680G10.1.five_prime_UTR1;Parent=BruzV2.680G10.1
###
Bruz_scaf_680	Mikado_loci	superlocus	28947	31225	.	-	.	ID=Mikado_superlocus:Bruz_scaf_680-:28947-31225;Name=superlocus:Bruz_scaf_680-:28947-31225
Bruz_scaf_680	Mikado_loci	gene	28947	31225	18	-	.	ID=BruzV2.680G12;Name=BruzV2.680G12;multiexonic=True;superlocus=Mikado_superlocus:Bruz_scaf_680-:28947-31225
Bruz_scaf_680	Mikado_loci	mRNA	28947	31225	18	-	.	ID=BruzV2.680G12.1;Parent=BruzV2.680G12;Name=BruzV2.680G12.1;alias=v1_Bruz.680G12.1;alias=Bruz_scaf_680.g168.t1;canonical_junctions=1,2,3,4,5,6,7;canonical_number=7;canonical_proportion=1.0;primary=True
Bruz_scaf_680	Mikado_loci	exon	28947	28992	.	-	.	ID=BruzV2.680G12.1.exon1;Parent=BruzV2.680G12.1
Bruz_scaf_680	Mikado_loci	three_prime_UTR	28947	28992	.	-	.	ID=BruzV2.680G12.1.three_prime_UTR1;Parent=BruzV2.680G12.1
Bruz_scaf_680	Mikado_loci	exon	29079	29175	.	-	.	ID=BruzV2.680G12.1.exon2;Parent=BruzV2.680G12.1
Bruz_scaf_680	Mikado_loci	three_prime_UTR	29079	29161	.	-	.	ID=BruzV2.680G12.1.three_prime_UTR2;Parent=BruzV2.680G12.1
Bruz_scaf_680	Mikado_loci	CDS	29162	29175	.	-	2	ID=BruzV2.680G12.1.CDS1;Parent=BruzV2.680G12.1
Bruz_scaf_680	Mikado_loci	CDS	29367	29433	.	-	0	ID=BruzV2.680G12.1.CDS2;Parent=BruzV2.680G12.1
Bruz_scaf_680	Mikado_loci	exon	29367	29433	.	-	.	ID=BruzV2.680G12.1.exon3;Parent=BruzV2.680G12.1
Bruz_scaf_680	Mikado_loci	CDS	29513	29587	.	-	0	ID=BruzV2.680G12.1.CDS3;Parent=BruzV2.680G12.1
Bruz_scaf_680	Mikado_loci	exon	29513	29587	.	-	.	ID=BruzV2.680G12.1.exon4;Parent=BruzV2.680G12.1
Bruz_scaf_680	Mikado_loci	CDS	29663	29743	.	-	0	ID=BruzV2.680G12.1.CDS4;Parent=BruzV2.680G12.1
Bruz_scaf_680	Mikado_loci	exon	29663	29743	.	-	.	ID=BruzV2.680G12.1.exon5;Parent=BruzV2.680G12.1
Bruz_scaf_680	Mikado_loci	CDS	30073	30264	.	-	0	ID=BruzV2.680G12.1.CDS5;Parent=BruzV2.680G12.1
Bruz_scaf_680	Mikado_loci	exon	30073	30264	.	-	.	ID=BruzV2.680G12.1.exon6;Parent=BruzV2.680G12.1
Bruz_scaf_680	Mikado_loci	CDS	30335	30448	.	-	0	ID=BruzV2.680G12.1.CDS6;Parent=BruzV2.680G12.1
Bruz_scaf_680	Mikado_loci	exon	30335	30448	.	-	.	ID=BruzV2.680G12.1.exon7;Parent=BruzV2.680G12.1
Bruz_scaf_680	Mikado_loci	CDS	31048	31224	.	-	0	ID=BruzV2.680G12.1.CDS7;Parent=BruzV2.680G12.1
Bruz_scaf_680	Mikado_loci	exon	31048	31225	.	-	.	ID=BruzV2.680G12.1.exon8;Parent=BruzV2.680G12.1
Bruz_scaf_680	Mikado_loci	five_prime_UTR	31225	31225	.	-	.	ID=BruzV2.680G12.1.five_prime_UTR1;Parent=BruzV2.680G12.1
###
Bruz_scaf_680	Mikado_loci	superlocus	31380	33779	.	-	.	ID=Mikado_superlocus:Bruz_scaf_680-:31380-33779;Name=superlocus:Bruz_scaf_680-:31380-33779
Bruz_scaf_680	Mikado_loci	gene	31380	33415	20	-	.	ID=BruzV2.680G14;Name=BruzV2.680G14;multiexonic=True;superlocus=Mikado_superlocus:Bruz_scaf_680-:31380-33779
Bruz_scaf_680	Mikado_loci	mRNA	31380	33415	20	-	.	ID=BruzV2.680G14.1;Parent=BruzV2.680G14;Name=BruzV2.680G14.1;alias=v1_Bruz.680G14.1;alias=Bruz_scaf_680.g169.t1;canonical_junctions=1,2,3,4,5,6,7;canonical_number=7;canonical_proportion=1.0;primary=True
Bruz_scaf_680	Mikado_loci	exon	31380	31432	.	-	.	ID=BruzV2.680G14.1.exon1;Parent=BruzV2.680G14.1
Bruz_scaf_680	Mikado_loci	three_prime_UTR	31380	31429	.	-	.	ID=BruzV2.680G14.1.three_prime_UTR1;Parent=BruzV2.680G14.1
Bruz_scaf_680	Mikado_loci	CDS	31430	31432	.	-	0	ID=BruzV2.680G14.1.CDS1;Parent=BruzV2.680G14.1
Bruz_scaf_680	Mikado_loci	CDS	31943	32157	.	-	2	ID=BruzV2.680G14.1.CDS2;Parent=BruzV2.680G14.1
Bruz_scaf_680	Mikado_loci	exon	31943	32157	.	-	.	ID=BruzV2.680G14.1.exon2;Parent=BruzV2.680G14.1
Bruz_scaf_680	Mikado_loci	CDS	32236	32401	.	-	0	ID=BruzV2.680G14.1.CDS3;Parent=BruzV2.680G14.1
Bruz_scaf_680	Mikado_loci	exon	32236	32401	.	-	.	ID=BruzV2.680G14.1.exon3;Parent=BruzV2.680G14.1
Bruz_scaf_680	Mikado_loci	CDS	32497	32625	.	-	0	ID=BruzV2.680G14.1.CDS4;Parent=BruzV2.680G14.1
Bruz_scaf_680	Mikado_loci	exon	32497	32625	.	-	.	ID=BruzV2.680G14.1.exon4;Parent=BruzV2.680G14.1
Bruz_scaf_680	Mikado_loci	CDS	32708	32848	.	-	0	ID=BruzV2.680G14.1.CDS5;Parent=BruzV2.680G14.1
Bruz_scaf_680	Mikado_loci	exon	32708	32848	.	-	.	ID=BruzV2.680G14.1.exon5;Parent=BruzV2.680G14.1
Bruz_scaf_680	Mikado_loci	CDS	32927	33037	.	-	0	ID=BruzV2.680G14.1.CDS6;Parent=BruzV2.680G14.1
Bruz_scaf_680	Mikado_loci	exon	32927	33037	.	-	.	ID=BruzV2.680G14.1.exon6;Parent=BruzV2.680G14.1
Bruz_scaf_680	Mikado_loci	CDS	33113	33181	.	-	0	ID=BruzV2.680G14.1.CDS7;Parent=BruzV2.680G14.1
Bruz_scaf_680	Mikado_loci	exon	33113	33181	.	-	.	ID=BruzV2.680G14.1.exon7;Parent=BruzV2.680G14.1
Bruz_scaf_680	Mikado_loci	CDS	33360	33413	.	-	0	ID=BruzV2.680G14.1.CDS8;Parent=BruzV2.680G14.1
Bruz_scaf_680	Mikado_loci	exon	33360	33415	.	-	.	ID=BruzV2.680G14.1.exon8;Parent=BruzV2.680G14.1
Bruz_scaf_680	Mikado_loci	five_prime_UTR	33414	33415	.	-	.	ID=BruzV2.680G14.1.five_prime_UTR1;Parent=BruzV2.680G14.1
###
Bruz_scaf_680	Mikado_loci	superlocus	34987	46475	.	-	.	ID=Mikado_superlocus:Bruz_scaf_680-:34987-46475;Name=superlocus:Bruz_scaf_680-:34987-46475
Bruz_scaf_680	Mikado_loci	gene	34987	46475	20	-	.	ID=BruzV2.680G16;Name=BruzV2.680G16;multiexonic=True;superlocus=Mikado_superlocus:Bruz_scaf_680-:34987-46475
Bruz_scaf_680	Mikado_loci	mRNA	34987	46475	20	-	.	ID=BruzV2.680G16.1;Parent=BruzV2.680G16;Name=BruzV2.680G16.1;alias=v1_Bruz.680G16.1;alias=Bruz_scaf_680.g170.t1;canonical_junctions=1,2,3,4,5,6,7,8,9,10,11,12,13,14,15,16,17,18,19,20,21,22,23,24,25,26;canonical_number=26;canonical_proportion=1.0;primary=True
Bruz_scaf_680	Mikado_loci	exon	34987	35194	.	-	.	ID=BruzV2.680G16.1.exon1;Parent=BruzV2.680G16.1
Bruz_scaf_680	Mikado_loci	three_prime_UTR	34987	35059	.	-	.	ID=BruzV2.680G16.1.three_prime_UTR1;Parent=BruzV2.680G16.1
Bruz_scaf_680	Mikado_loci	CDS	35060	35194	.	-	0	ID=BruzV2.680G16.1.CDS1;Parent=BruzV2.680G16.1
Bruz_scaf_680	Mikado_loci	CDS	35274	35426	.	-	0	ID=BruzV2.680G16.1.CDS2;Parent=BruzV2.680G16.1
Bruz_scaf_680	Mikado_loci	exon	35274	35426	.	-	.	ID=BruzV2.680G16.1.exon2;Parent=BruzV2.680G16.1
Bruz_scaf_680	Mikado_loci	CDS	35491	35643	.	-	0	ID=BruzV2.680G16.1.CDS3;Parent=BruzV2.680G16.1
Bruz_scaf_680	Mikado_loci	exon	35491	35643	.	-	.	ID=BruzV2.680G16.1.exon3;Parent=BruzV2.680G16.1
Bruz_scaf_680	Mikado_loci	CDS	35969	36151	.	-	0	ID=BruzV2.680G16.1.CDS4;Parent=BruzV2.680G16.1
Bruz_scaf_680	Mikado_loci	exon	35969	36151	.	-	.	ID=BruzV2.680G16.1.exon4;Parent=BruzV2.680G16.1
Bruz_scaf_680	Mikado_loci	CDS	36223	36346	.	-	1	ID=BruzV2.680G16.1.CDS5;Parent=BruzV2.680G16.1
Bruz_scaf_680	Mikado_loci	exon	36223	36346	.	-	.	ID=BruzV2.680G16.1.exon5;Parent=BruzV2.680G16.1
Bruz_scaf_680	Mikado_loci	CDS	37015	37067	.	-	0	ID=BruzV2.680G16.1.CDS6;Parent=BruzV2.680G16.1
Bruz_scaf_680	Mikado_loci	exon	37015	37067	.	-	.	ID=BruzV2.680G16.1.exon6;Parent=BruzV2.680G16.1
Bruz_scaf_680	Mikado_loci	CDS	37187	37308	.	-	2	ID=BruzV2.680G16.1.CDS7;Parent=BruzV2.680G16.1
Bruz_scaf_680	Mikado_loci	exon	37187	37308	.	-	.	ID=BruzV2.680G16.1.exon7;Parent=BruzV2.680G16.1
Bruz_scaf_680	Mikado_loci	CDS	37392	37554	.	-	0	ID=BruzV2.680G16.1.CDS8;Parent=BruzV2.680G16.1
Bruz_scaf_680	Mikado_loci	exon	37392	37554	.	-	.	ID=BruzV2.680G16.1.exon8;Parent=BruzV2.680G16.1
Bruz_scaf_680	Mikado_loci	CDS	38564	38674	.	-	0	ID=BruzV2.680G16.1.CDS9;Parent=BruzV2.680G16.1
Bruz_scaf_680	Mikado_loci	exon	38564	38674	.	-	.	ID=BruzV2.680G16.1.exon9;Parent=BruzV2.680G16.1
Bruz_scaf_680	Mikado_loci	CDS	38791	38892	.	-	0	ID=BruzV2.680G16.1.CDS10;Parent=BruzV2.680G16.1
Bruz_scaf_680	Mikado_loci	exon	38791	38892	.	-	.	ID=BruzV2.680G16.1.exon10;Parent=BruzV2.680G16.1
Bruz_scaf_680	Mikado_loci	CDS	39597	39632	.	-	0	ID=BruzV2.680G16.1.CDS11;Parent=BruzV2.680G16.1
Bruz_scaf_680	Mikado_loci	exon	39597	39632	.	-	.	ID=BruzV2.680G16.1.exon11;Parent=BruzV2.680G16.1
Bruz_scaf_680	Mikado_loci	CDS	39749	39841	.	-	0	ID=BruzV2.680G16.1.CDS12;Parent=BruzV2.680G16.1
Bruz_scaf_680	Mikado_loci	exon	39749	39841	.	-	.	ID=BruzV2.680G16.1.exon12;Parent=BruzV2.680G16.1
Bruz_scaf_680	Mikado_loci	CDS	39919	40101	.	-	0	ID=BruzV2.680G16.1.CDS13;Parent=BruzV2.680G16.1
Bruz_scaf_680	Mikado_loci	exon	39919	40101	.	-	.	ID=BruzV2.680G16.1.exon13;Parent=BruzV2.680G16.1
Bruz_scaf_680	Mikado_loci	CDS	40185	40287	.	-	1	ID=BruzV2.680G16.1.CDS14;Parent=BruzV2.680G16.1
Bruz_scaf_680	Mikado_loci	exon	40185	40287	.	-	.	ID=BruzV2.680G16.1.exon14;Parent=BruzV2.680G16.1
Bruz_scaf_680	Mikado_loci	CDS	40798	40929	.	-	1	ID=BruzV2.680G16.1.CDS15;Parent=BruzV2.680G16.1
Bruz_scaf_680	Mikado_loci	exon	40798	40929	.	-	.	ID=BruzV2.680G16.1.exon15;Parent=BruzV2.680G16.1
Bruz_scaf_680	Mikado_loci	CDS	41384	41514	.	-	0	ID=BruzV2.680G16.1.CDS16;Parent=BruzV2.680G16.1
Bruz_scaf_680	Mikado_loci	exon	41384	41514	.	-	.	ID=BruzV2.680G16.1.exon16;Parent=BruzV2.680G16.1
Bruz_scaf_680	Mikado_loci	CDS	41621	41716	.	-	0	ID=BruzV2.680G16.1.CDS17;Parent=BruzV2.680G16.1
Bruz_scaf_680	Mikado_loci	exon	41621	41716	.	-	.	ID=BruzV2.680G16.1.exon17;Parent=BruzV2.680G16.1
Bruz_scaf_680	Mikado_loci	CDS	41791	41890	.	-	1	ID=BruzV2.680G16.1.CDS18;Parent=BruzV2.680G16.1
Bruz_scaf_680	Mikado_loci	exon	41791	41890	.	-	.	ID=BruzV2.680G16.1.exon18;Parent=BruzV2.680G16.1
Bruz_scaf_680	Mikado_loci	CDS	41989	42110	.	-	0	ID=BruzV2.680G16.1.CDS19;Parent=BruzV2.680G16.1
Bruz_scaf_680	Mikado_loci	exon	41989	42110	.	-	.	ID=BruzV2.680G16.1.exon19;Parent=BruzV2.680G16.1
Bruz_scaf_680	Mikado_loci	CDS	42646	42798	.	-	0	ID=BruzV2.680G16.1.CDS20;Parent=BruzV2.680G16.1
Bruz_scaf_680	Mikado_loci	exon	42646	42798	.	-	.	ID=BruzV2.680G16.1.exon20;Parent=BruzV2.680G16.1
Bruz_scaf_680	Mikado_loci	CDS	44375	44572	.	-	0	ID=BruzV2.680G16.1.CDS21;Parent=BruzV2.680G16.1
Bruz_scaf_680	Mikado_loci	exon	44375	44572	.	-	.	ID=BruzV2.680G16.1.exon21;Parent=BruzV2.680G16.1
Bruz_scaf_680	Mikado_loci	CDS	44638	44833	.	-	1	ID=BruzV2.680G16.1.CDS22;Parent=BruzV2.680G16.1
Bruz_scaf_680	Mikado_loci	exon	44638	44833	.	-	.	ID=BruzV2.680G16.1.exon22;Parent=BruzV2.680G16.1
Bruz_scaf_680	Mikado_loci	CDS	44909	45081	.	-	0	ID=BruzV2.680G16.1.CDS23;Parent=BruzV2.680G16.1
Bruz_scaf_680	Mikado_loci	exon	44909	45081	.	-	.	ID=BruzV2.680G16.1.exon23;Parent=BruzV2.680G16.1
Bruz_scaf_680	Mikado_loci	CDS	45152	45295	.	-	0	ID=BruzV2.680G16.1.CDS24;Parent=BruzV2.680G16.1
Bruz_scaf_680	Mikado_loci	exon	45152	45295	.	-	.	ID=BruzV2.680G16.1.exon24;Parent=BruzV2.680G16.1
Bruz_scaf_680	Mikado_loci	CDS	45419	45578	.	-	1	ID=BruzV2.680G16.1.CDS25;Parent=BruzV2.680G16.1
Bruz_scaf_680	Mikado_loci	exon	45419	45578	.	-	.	ID=BruzV2.680G16.1.exon25;Parent=BruzV2.680G16.1
Bruz_scaf_680	Mikado_loci	CDS	45833	45931	.	-	1	ID=BruzV2.680G16.1.CDS26;Parent=BruzV2.680G16.1
Bruz_scaf_680	Mikado_loci	exon	45833	45931	.	-	.	ID=BruzV2.680G16.1.exon26;Parent=BruzV2.680G16.1
Bruz_scaf_680	Mikado_loci	CDS	46324	46388	.	-	0	ID=BruzV2.680G16.1.CDS27;Parent=BruzV2.680G16.1
Bruz_scaf_680	Mikado_loci	exon	46324	46475	.	-	.	ID=BruzV2.680G16.1.exon27;Parent=BruzV2.680G16.1
Bruz_scaf_680	Mikado_loci	five_prime_UTR	46389	46475	.	-	.	ID=BruzV2.680G16.1.five_prime_UTR1;Parent=BruzV2.680G16.1
###
Bruz_scaf_680	Mikado_loci	superlocus	47093	49815	.	-	.	ID=Mikado_superlocus:Bruz_scaf_680-:47093-49815;Name=superlocus:Bruz_scaf_680-:47093-49815
Bruz_scaf_680	Mikado_loci	gene	47093	49815	20	-	.	ID=BruzV2.680G18;Name=BruzV2.680G18;multiexonic=True;superlocus=Mikado_superlocus:Bruz_scaf_680-:47093-49815
Bruz_scaf_680	Mikado_loci	mRNA	47093	49815	20	-	.	ID=BruzV2.680G18.1;Parent=BruzV2.680G18;Name=BruzV2.680G18.1;alias=v1_Bruz.680G18.1;alias=Bruz_scaf_680.g171.t1;canonical_junctions=2,3;canonical_number=2;canonical_proportion=0.5;primary=True
Bruz_scaf_680	Mikado_loci	exon	47093	47362	.	-	.	ID=BruzV2.680G18.1.exon1;Parent=BruzV2.680G18.1
Bruz_scaf_680	Mikado_loci	three_prime_UTR	47093	47185	.	-	.	ID=BruzV2.680G18.1.three_prime_UTR1;Parent=BruzV2.680G18.1
Bruz_scaf_680	Mikado_loci	CDS	47186	47362	.	-	0	ID=BruzV2.680G18.1.CDS1;Parent=BruzV2.680G18.1
Bruz_scaf_680	Mikado_loci	CDS	47960	48034	.	-	0	ID=BruzV2.680G18.1.CDS2;Parent=BruzV2.680G18.1
Bruz_scaf_680	Mikado_loci	exon	47960	48034	.	-	.	ID=BruzV2.680G18.1.exon2;Parent=BruzV2.680G18.1
Bruz_scaf_680	Mikado_loci	CDS	48111	48371	.	-	0	ID=BruzV2.680G18.1.CDS3;Parent=BruzV2.680G18.1
Bruz_scaf_680	Mikado_loci	exon	48111	48449	.	-	.	ID=BruzV2.680G18.1.exon3;Parent=BruzV2.680G18.1
Bruz_scaf_680	Mikado_loci	five_prime_UTR	48372	48449	.	-	.	ID=BruzV2.680G18.1.five_prime_UTR1;Parent=BruzV2.680G18.1
Bruz_scaf_680	Mikado_loci	exon	49235	49287	.	-	.	ID=BruzV2.680G18.1.exon4;Parent=BruzV2.680G18.1
Bruz_scaf_680	Mikado_loci	five_prime_UTR	49235	49287	.	-	.	ID=BruzV2.680G18.1.five_prime_UTR2;Parent=BruzV2.680G18.1
Bruz_scaf_680	Mikado_loci	exon	49407	49815	.	-	.	ID=BruzV2.680G18.1.exon5;Parent=BruzV2.680G18.1
Bruz_scaf_680	Mikado_loci	five_prime_UTR	49407	49815	.	-	.	ID=BruzV2.680G18.1.five_prime_UTR3;Parent=BruzV2.680G18.1
###
Bruz_scaf_680	Mikado_loci	superlocus	83520	88865	.	-	.	ID=Mikado_superlocus:Bruz_scaf_680-:83520-88865;Name=superlocus:Bruz_scaf_680-:83520-88865
Bruz_scaf_680	Mikado_loci	gene	83520	88865	20	-	.	ID=BruzV2.680G20;Name=BruzV2.680G20;multiexonic=True;superlocus=Mikado_superlocus:Bruz_scaf_680-:83520-88865
Bruz_scaf_680	Mikado_loci	mRNA	83520	88865	20	-	.	ID=BruzV2.680G20.1;Parent=BruzV2.680G20;Name=BruzV2.680G20.1;alias=v1_Bruz.680G20.1;alias=Bruz_scaf_680.g172.t1;canonical_junctions=1,2,3,4,5,6,7,8,9,10,11,12;canonical_number=12;canonical_proportion=1.0;primary=True
Bruz_scaf_680	Mikado_loci	exon	83520	83944	.	-	.	ID=BruzV2.680G20.1.exon1;Parent=BruzV2.680G20.1
Bruz_scaf_680	Mikado_loci	three_prime_UTR	83520	83844	.	-	.	ID=BruzV2.680G20.1.three_prime_UTR1;Parent=BruzV2.680G20.1
Bruz_scaf_680	Mikado_loci	CDS	83845	83944	.	-	1	ID=BruzV2.680G20.1.CDS1;Parent=BruzV2.680G20.1
Bruz_scaf_680	Mikado_loci	CDS	84140	84359	.	-	2	ID=BruzV2.680G20.1.CDS2;Parent=BruzV2.680G20.1
Bruz_scaf_680	Mikado_loci	exon	84140	84359	.	-	.	ID=BruzV2.680G20.1.exon2;Parent=BruzV2.680G20.1
Bruz_scaf_680	Mikado_loci	CDS	84451	84562	.	-	0	ID=BruzV2.680G20.1.CDS3;Parent=BruzV2.680G20.1
Bruz_scaf_680	Mikado_loci	exon	84451	84562	.	-	.	ID=BruzV2.680G20.1.exon3;Parent=BruzV2.680G20.1
Bruz_scaf_680	Mikado_loci	CDS	84648	84803	.	-	0	ID=BruzV2.680G20.1.CDS4;Parent=BruzV2.680G20.1
Bruz_scaf_680	Mikado_loci	exon	84648	84803	.	-	.	ID=BruzV2.680G20.1.exon4;Parent=BruzV2.680G20.1
Bruz_scaf_680	Mikado_loci	CDS	84884	85048	.	-	0	ID=BruzV2.680G20.1.CDS5;Parent=BruzV2.680G20.1
Bruz_scaf_680	Mikado_loci	exon	84884	85048	.	-	.	ID=BruzV2.680G20.1.exon5;Parent=BruzV2.680G20.1
Bruz_scaf_680	Mikado_loci	CDS	85327	85764	.	-	0	ID=BruzV2.680G20.1.CDS6;Parent=BruzV2.680G20.1
Bruz_scaf_680	Mikado_loci	exon	85327	85764	.	-	.	ID=BruzV2.680G20.1.exon6;Parent=BruzV2.680G20.1
Bruz_scaf_680	Mikado_loci	CDS	86302	86489	.	-	2	ID=BruzV2.680G20.1.CDS7;Parent=BruzV2.680G20.1
Bruz_scaf_680	Mikado_loci	exon	86302	86489	.	-	.	ID=BruzV2.680G20.1.exon7;Parent=BruzV2.680G20.1
Bruz_scaf_680	Mikado_loci	CDS	86751	86871	.	-	0	ID=BruzV2.680G20.1.CDS8;Parent=BruzV2.680G20.1
Bruz_scaf_680	Mikado_loci	exon	86751	86871	.	-	.	ID=BruzV2.680G20.1.exon8;Parent=BruzV2.680G20.1
Bruz_scaf_680	Mikado_loci	CDS	87280	87452	.	-	2	ID=BruzV2.680G20.1.CDS9;Parent=BruzV2.680G20.1
Bruz_scaf_680	Mikado_loci	exon	87280	87452	.	-	.	ID=BruzV2.680G20.1.exon9;Parent=BruzV2.680G20.1
Bruz_scaf_680	Mikado_loci	CDS	88170	88302	.	-	0	ID=BruzV2.680G20.1.CDS10;Parent=BruzV2.680G20.1
Bruz_scaf_680	Mikado_loci	exon	88170	88302	.	-	.	ID=BruzV2.680G20.1.exon10;Parent=BruzV2.680G20.1
Bruz_scaf_680	Mikado_loci	CDS	88386	88457	.	-	0	ID=BruzV2.680G20.1.CDS11;Parent=BruzV2.680G20.1
Bruz_scaf_680	Mikado_loci	exon	88386	88533	.	-	.	ID=BruzV2.680G20.1.exon11;Parent=BruzV2.680G20.1
Bruz_scaf_680	Mikado_loci	five_prime_UTR	88458	88533	.	-	.	ID=BruzV2.680G20.1.five_prime_UTR1;Parent=BruzV2.680G20.1
Bruz_scaf_680	Mikado_loci	exon	88608	88759	.	-	.	ID=BruzV2.680G20.1.exon12;Parent=BruzV2.680G20.1
Bruz_scaf_680	Mikado_loci	five_prime_UTR	88608	88759	.	-	.	ID=BruzV2.680G20.1.five_prime_UTR2;Parent=BruzV2.680G20.1
Bruz_scaf_680	Mikado_loci	exon	88817	88865	.	-	.	ID=BruzV2.680G20.1.exon13;Parent=BruzV2.680G20.1
Bruz_scaf_680	Mikado_loci	five_prime_UTR	88817	88865	.	-	.	ID=BruzV2.680G20.1.five_prime_UTR3;Parent=BruzV2.680G20.1
###
Bruz_scaf_680	Mikado_loci	superlocus	89881	92406	.	-	.	ID=Mikado_superlocus:Bruz_scaf_680-:89881-92406;Name=superlocus:Bruz_scaf_680-:89881-92406
Bruz_scaf_680	Mikado_loci	gene	89881	92406	18	-	.	ID=BruzV2.680G22;Name=BruzV2.680G22;multiexonic=False;superlocus=Mikado_superlocus:Bruz_scaf_680-:89881-92406
Bruz_scaf_680	Mikado_loci	mRNA	89881	92406	18	-	.	ID=BruzV2.680G22.1;Parent=BruzV2.680G22;Name=BruzV2.680G22.1;alias=st_MSTRG.62695.1;primary=True
Bruz_scaf_680	Mikado_loci	exon	89881	92406	.	-	.	ID=BruzV2.680G22.1.exon1;Parent=BruzV2.680G22.1
Bruz_scaf_680	Mikado_loci	three_prime_UTR	89881	90827	.	-	.	ID=BruzV2.680G22.1.three_prime_UTR1;Parent=BruzV2.680G22.1
Bruz_scaf_680	Mikado_loci	CDS	90828	91196	.	-	0	ID=BruzV2.680G22.1.CDS1;Parent=BruzV2.680G22.1
Bruz_scaf_680	Mikado_loci	five_prime_UTR	91197	92406	.	-	.	ID=BruzV2.680G22.1.five_prime_UTR1;Parent=BruzV2.680G22.1
Bruz_scaf_680	Mikado_loci	gene	91864	92406	19	-	.	ID=BruzV2.680G24;Name=BruzV2.680G24;multiexonic=False;superlocus=Mikado_superlocus:Bruz_scaf_680-:89881-92406
Bruz_scaf_680	Mikado_loci	mRNA	91864	92406	19	-	.	ID=BruzV2.680G24.1;Parent=BruzV2.680G24;Name=BruzV2.680G24.1;alias=v1_Bruz.680G22.1;alias=MSTRG.59995.1;primary=True
Bruz_scaf_680	Mikado_loci	exon	91864	92406	.	-	.	ID=BruzV2.680G24.1.exon1;Parent=BruzV2.680G24.1
Bruz_scaf_680	Mikado_loci	three_prime_UTR	91864	92059	.	-	.	ID=BruzV2.680G24.1.three_prime_UTR1;Parent=BruzV2.680G24.1
Bruz_scaf_680	Mikado_loci	CDS	92060	92404	.	-	0	ID=BruzV2.680G24.1.CDS1;Parent=BruzV2.680G24.1
Bruz_scaf_680	Mikado_loci	five_prime_UTR	92405	92406	.	-	.	ID=BruzV2.680G24.1.five_prime_UTR1;Parent=BruzV2.680G24.1
###
Bruz_scaf_6800	Mikado_loci	superlocus	1246	8058	.	+	.	ID=Mikado_superlocus:Bruz_scaf_6800+:1246-8058;Name=superlocus:Bruz_scaf_6800+:1246-8058
Bruz_scaf_6800	Mikado_loci	gene	1246	7905	20	+	.	ID=BruzV2.6800G2;Name=BruzV2.6800G2;multiexonic=True;superlocus=Mikado_superlocus:Bruz_scaf_6800+:1246-8058
Bruz_scaf_6800	Mikado_loci	mRNA	1246	7905	20	+	.	ID=BruzV2.6800G2.1;Parent=BruzV2.6800G2;Name=BruzV2.6800G2.1;alias=v1_Bruz.6800G2.1;alias=Bruz_scaf_6800.g130.t1;canonical_junctions=1,2,3,4,5,6,7,8,9,10,11,12,13,14,15,16,17;canonical_number=17;canonical_proportion=1.0;primary=True
Bruz_scaf_6800	Mikado_loci	exon	1246	2119	.	+	.	ID=BruzV2.6800G2.1.exon1;Parent=BruzV2.6800G2.1
Bruz_scaf_6800	Mikado_loci	five_prime_UTR	1246	1936	.	+	.	ID=BruzV2.6800G2.1.five_prime_UTR1;Parent=BruzV2.6800G2.1
Bruz_scaf_6800	Mikado_loci	CDS	1937	2119	.	+	0	ID=BruzV2.6800G2.1.CDS1;Parent=BruzV2.6800G2.1
Bruz_scaf_6800	Mikado_loci	CDS	2882	3081	.	+	0	ID=BruzV2.6800G2.1.CDS2;Parent=BruzV2.6800G2.1
Bruz_scaf_6800	Mikado_loci	exon	2882	3081	.	+	.	ID=BruzV2.6800G2.1.exon2;Parent=BruzV2.6800G2.1
Bruz_scaf_6800	Mikado_loci	CDS	3164	3317	.	+	1	ID=BruzV2.6800G2.1.CDS3;Parent=BruzV2.6800G2.1
Bruz_scaf_6800	Mikado_loci	exon	3164	3317	.	+	.	ID=BruzV2.6800G2.1.exon3;Parent=BruzV2.6800G2.1
Bruz_scaf_6800	Mikado_loci	CDS	3396	3505	.	+	0	ID=BruzV2.6800G2.1.CDS4;Parent=BruzV2.6800G2.1
Bruz_scaf_6800	Mikado_loci	exon	3396	3505	.	+	.	ID=BruzV2.6800G2.1.exon4;Parent=BruzV2.6800G2.1
Bruz_scaf_6800	Mikado_loci	CDS	3579	3648	.	+	1	ID=BruzV2.6800G2.1.CDS5;Parent=BruzV2.6800G2.1
Bruz_scaf_6800	Mikado_loci	exon	3579	3648	.	+	.	ID=BruzV2.6800G2.1.exon5;Parent=BruzV2.6800G2.1
Bruz_scaf_6800	Mikado_loci	CDS	3731	3813	.	+	0	ID=BruzV2.6800G2.1.CDS6;Parent=BruzV2.6800G2.1
Bruz_scaf_6800	Mikado_loci	exon	3731	3813	.	+	.	ID=BruzV2.6800G2.1.exon6;Parent=BruzV2.6800G2.1
Bruz_scaf_6800	Mikado_loci	CDS	3901	3982	.	+	1	ID=BruzV2.6800G2.1.CDS7;Parent=BruzV2.6800G2.1
Bruz_scaf_6800	Mikado_loci	exon	3901	3982	.	+	.	ID=BruzV2.6800G2.1.exon7;Parent=BruzV2.6800G2.1
Bruz_scaf_6800	Mikado_loci	CDS	4079	4119	.	+	0	ID=BruzV2.6800G2.1.CDS8;Parent=BruzV2.6800G2.1
Bruz_scaf_6800	Mikado_loci	exon	4079	4119	.	+	.	ID=BruzV2.6800G2.1.exon8;Parent=BruzV2.6800G2.1
Bruz_scaf_6800	Mikado_loci	CDS	4275	4397	.	+	1	ID=BruzV2.6800G2.1.CDS9;Parent=BruzV2.6800G2.1
Bruz_scaf_6800	Mikado_loci	exon	4275	4397	.	+	.	ID=BruzV2.6800G2.1.exon9;Parent=BruzV2.6800G2.1
Bruz_scaf_6800	Mikado_loci	CDS	4549	4693	.	+	1	ID=BruzV2.6800G2.1.CDS10;Parent=BruzV2.6800G2.1
Bruz_scaf_6800	Mikado_loci	exon	4549	4693	.	+	.	ID=BruzV2.6800G2.1.exon10;Parent=BruzV2.6800G2.1
Bruz_scaf_6800	Mikado_loci	CDS	4788	4887	.	+	0	ID=BruzV2.6800G2.1.CDS11;Parent=BruzV2.6800G2.1
Bruz_scaf_6800	Mikado_loci	exon	4788	4887	.	+	.	ID=BruzV2.6800G2.1.exon11;Parent=BruzV2.6800G2.1
Bruz_scaf_6800	Mikado_loci	CDS	5257	5345	.	+	2	ID=BruzV2.6800G2.1.CDS12;Parent=BruzV2.6800G2.1
Bruz_scaf_6800	Mikado_loci	exon	5257	5345	.	+	.	ID=BruzV2.6800G2.1.exon12;Parent=BruzV2.6800G2.1
Bruz_scaf_6800	Mikado_loci	CDS	5602	5676	.	+	0	ID=BruzV2.6800G2.1.CDS13;Parent=BruzV2.6800G2.1
Bruz_scaf_6800	Mikado_loci	exon	5602	5676	.	+	.	ID=BruzV2.6800G2.1.exon13;Parent=BruzV2.6800G2.1
Bruz_scaf_6800	Mikado_loci	CDS	5967	6041	.	+	0	ID=BruzV2.6800G2.1.CDS14;Parent=BruzV2.6800G2.1
Bruz_scaf_6800	Mikado_loci	exon	5967	6041	.	+	.	ID=BruzV2.6800G2.1.exon14;Parent=BruzV2.6800G2.1
Bruz_scaf_6800	Mikado_loci	CDS	6144	6907	.	+	0	ID=BruzV2.6800G2.1.CDS15;Parent=BruzV2.6800G2.1
Bruz_scaf_6800	Mikado_loci	exon	6144	6907	.	+	.	ID=BruzV2.6800G2.1.exon15;Parent=BruzV2.6800G2.1
Bruz_scaf_6800	Mikado_loci	CDS	6987	7145	.	+	1	ID=BruzV2.6800G2.1.CDS16;Parent=BruzV2.6800G2.1
Bruz_scaf_6800	Mikado_loci	exon	6987	7145	.	+	.	ID=BruzV2.6800G2.1.exon16;Parent=BruzV2.6800G2.1
Bruz_scaf_6800	Mikado_loci	CDS	7263	7507	.	+	1	ID=BruzV2.6800G2.1.CDS17;Parent=BruzV2.6800G2.1
Bruz_scaf_6800	Mikado_loci	exon	7263	7507	.	+	.	ID=BruzV2.6800G2.1.exon17;Parent=BruzV2.6800G2.1
Bruz_scaf_6800	Mikado_loci	CDS	7589	7668	.	+	2	ID=BruzV2.6800G2.1.CDS18;Parent=BruzV2.6800G2.1
Bruz_scaf_6800	Mikado_loci	exon	7589	7905	.	+	.	ID=BruzV2.6800G2.1.exon18;Parent=BruzV2.6800G2.1
Bruz_scaf_6800	Mikado_loci	three_prime_UTR	7669	7905	.	+	.	ID=BruzV2.6800G2.1.three_prime_UTR1;Parent=BruzV2.6800G2.1
###
Bruz_scaf_6800	Mikado_loci	superlocus	13454	16155	.	-	.	ID=Mikado_superlocus:Bruz_scaf_6800-:13454-16155;Name=superlocus:Bruz_scaf_6800-:13454-16155
Bruz_scaf_6800	Mikado_loci	gene	13454	16155	21	-	.	ID=BruzV2.6800G4;Name=BruzV2.6800G4;multiexonic=True;superlocus=Mikado_superlocus:Bruz_scaf_6800-:13454-16155
Bruz_scaf_6800	Mikado_loci	mRNA	13454	16155	21	-	.	ID=BruzV2.6800G4.1;Parent=BruzV2.6800G4;Name=BruzV2.6800G4.1;alias=v1_Bruz.6800G4.1;alias=Bruz_scaf_6800.g131.t1;canonical_junctions=1,2,3,4,5,6,7,8,9;canonical_number=9;canonical_proportion=1.0;primary=True
Bruz_scaf_6800	Mikado_loci	exon	13454	13761	.	-	.	ID=BruzV2.6800G4.1.exon1;Parent=BruzV2.6800G4.1
Bruz_scaf_6800	Mikado_loci	three_prime_UTR	13454	13653	.	-	.	ID=BruzV2.6800G4.1.three_prime_UTR1;Parent=BruzV2.6800G4.1
Bruz_scaf_6800	Mikado_loci	CDS	13654	13761	.	-	0	ID=BruzV2.6800G4.1.CDS1;Parent=BruzV2.6800G4.1
Bruz_scaf_6800	Mikado_loci	CDS	13942	14081	.	-	2	ID=BruzV2.6800G4.1.CDS2;Parent=BruzV2.6800G4.1
Bruz_scaf_6800	Mikado_loci	exon	13942	14081	.	-	.	ID=BruzV2.6800G4.1.exon2;Parent=BruzV2.6800G4.1
Bruz_scaf_6800	Mikado_loci	CDS	14217	14322	.	-	0	ID=BruzV2.6800G4.1.CDS3;Parent=BruzV2.6800G4.1
Bruz_scaf_6800	Mikado_loci	exon	14217	14322	.	-	.	ID=BruzV2.6800G4.1.exon3;Parent=BruzV2.6800G4.1
Bruz_scaf_6800	Mikado_loci	CDS	14430	14507	.	-	0	ID=BruzV2.6800G4.1.CDS4;Parent=BruzV2.6800G4.1
Bruz_scaf_6800	Mikado_loci	exon	14430	14507	.	-	.	ID=BruzV2.6800G4.1.exon4;Parent=BruzV2.6800G4.1
Bruz_scaf_6800	Mikado_loci	CDS	14586	14639	.	-	0	ID=BruzV2.6800G4.1.CDS5;Parent=BruzV2.6800G4.1
Bruz_scaf_6800	Mikado_loci	exon	14586	14639	.	-	.	ID=BruzV2.6800G4.1.exon5;Parent=BruzV2.6800G4.1
Bruz_scaf_6800	Mikado_loci	CDS	14835	14895	.	-	1	ID=BruzV2.6800G4.1.CDS6;Parent=BruzV2.6800G4.1
Bruz_scaf_6800	Mikado_loci	exon	14835	14895	.	-	.	ID=BruzV2.6800G4.1.exon6;Parent=BruzV2.6800G4.1
Bruz_scaf_6800	Mikado_loci	CDS	15082	15206	.	-	0	ID=BruzV2.6800G4.1.CDS7;Parent=BruzV2.6800G4.1
Bruz_scaf_6800	Mikado_loci	exon	15082	15206	.	-	.	ID=BruzV2.6800G4.1.exon7;Parent=BruzV2.6800G4.1
Bruz_scaf_6800	Mikado_loci	CDS	15521	15610	.	-	0	ID=BruzV2.6800G4.1.CDS8;Parent=BruzV2.6800G4.1
Bruz_scaf_6800	Mikado_loci	exon	15521	15610	.	-	.	ID=BruzV2.6800G4.1.exon8;Parent=BruzV2.6800G4.1
Bruz_scaf_6800	Mikado_loci	CDS	15694	15773	.	-	2	ID=BruzV2.6800G4.1.CDS9;Parent=BruzV2.6800G4.1
Bruz_scaf_6800	Mikado_loci	exon	15694	15773	.	-	.	ID=BruzV2.6800G4.1.exon9;Parent=BruzV2.6800G4.1
Bruz_scaf_6800	Mikado_loci	CDS	16073	16154	.	-	0	ID=BruzV2.6800G4.1.CDS10;Parent=BruzV2.6800G4.1
Bruz_scaf_6800	Mikado_loci	exon	16073	16155	.	-	.	ID=BruzV2.6800G4.1.exon10;Parent=BruzV2.6800G4.1
Bruz_scaf_6800	Mikado_loci	five_prime_UTR	16155	16155	.	-	.	ID=BruzV2.6800G4.1.five_prime_UTR1;Parent=BruzV2.6800G4.1
###
Bruz_scaf_6800	Mikado_loci	superlocus	16337	17375	.	-	.	ID=Mikado_superlocus:Bruz_scaf_6800-:16337-17375;Name=superlocus:Bruz_scaf_6800-:16337-17375
Bruz_scaf_6800	Mikado_loci	ncRNA_gene	16337	17375	17	-	.	ID=BruzV2.6800G6;Name=BruzV2.6800G6;multiexonic=True;superlocus=Mikado_superlocus:Bruz_scaf_6800-:16337-17375
Bruz_scaf_6800	Mikado_loci	ncRNA	16337	17375	17	-	.	ID=BruzV2.6800G6.1;Parent=BruzV2.6800G6;Name=v1_Bruz.6800G6.1;alias=v1_Bruz.6800G6.1;alias=Bruz_scaf_6800.g132.t1;canonical_junctions=1,2;canonical_number=2;canonical_proportion=1.0;primary=True
Bruz_scaf_6800	Mikado_loci	exon	16337	16376	.	-	.	ID=BruzV2.6800G6.1.exon1;Parent=BruzV2.6800G6.1
Bruz_scaf_6800	Mikado_loci	exon	16420	16502	.	-	.	ID=BruzV2.6800G6.1.exon2;Parent=BruzV2.6800G6.1
Bruz_scaf_6800	Mikado_loci	exon	16618	17375	.	-	.	ID=BruzV2.6800G6.1.exon3;Parent=BruzV2.6800G6.1
###
Bruz_scaf_6801	Mikado_loci	superlocus	11337	16700	.	-	.	ID=Mikado_superlocus:Bruz_scaf_6801-:11337-16700;Name=superlocus:Bruz_scaf_6801-:11337-16700
Bruz_scaf_6801	Mikado_loci	gene	11337	16335	20	-	.	ID=BruzV2.6801G2;Name=BruzV2.6801G2;multiexonic=True;superlocus=Mikado_superlocus:Bruz_scaf_6801-:11337-16700
Bruz_scaf_6801	Mikado_loci	mRNA	11337	16335	20	-	.	ID=BruzV2.6801G2.1;Parent=BruzV2.6801G2;Name=BruzV2.6801G2.1;alias=v1_Bruz.6801G4.1;alias=Bruz_scaf_6801.g133.t1;canonical_junctions=1,2,3,4,5,6,7,8,9,10,11,12,13,14,15;canonical_number=15;canonical_proportion=1.0;primary=True
Bruz_scaf_6801	Mikado_loci	exon	11337	11700	.	-	.	ID=BruzV2.6801G2.1.exon1;Parent=BruzV2.6801G2.1
Bruz_scaf_6801	Mikado_loci	three_prime_UTR	11337	11640	.	-	.	ID=BruzV2.6801G2.1.three_prime_UTR1;Parent=BruzV2.6801G2.1
Bruz_scaf_6801	Mikado_loci	CDS	11641	11700	.	-	0	ID=BruzV2.6801G2.1.CDS1;Parent=BruzV2.6801G2.1
Bruz_scaf_6801	Mikado_loci	CDS	11811	11999	.	-	0	ID=BruzV2.6801G2.1.CDS2;Parent=BruzV2.6801G2.1
Bruz_scaf_6801	Mikado_loci	exon	11811	11999	.	-	.	ID=BruzV2.6801G2.1.exon2;Parent=BruzV2.6801G2.1
Bruz_scaf_6801	Mikado_loci	CDS	12119	12276	.	-	2	ID=BruzV2.6801G2.1.CDS3;Parent=BruzV2.6801G2.1
Bruz_scaf_6801	Mikado_loci	exon	12119	12276	.	-	.	ID=BruzV2.6801G2.1.exon3;Parent=BruzV2.6801G2.1
Bruz_scaf_6801	Mikado_loci	CDS	12481	12571	.	-	0	ID=BruzV2.6801G2.1.CDS4;Parent=BruzV2.6801G2.1
Bruz_scaf_6801	Mikado_loci	exon	12481	12571	.	-	.	ID=BruzV2.6801G2.1.exon4;Parent=BruzV2.6801G2.1
Bruz_scaf_6801	Mikado_loci	CDS	12652	12826	.	-	1	ID=BruzV2.6801G2.1.CDS5;Parent=BruzV2.6801G2.1
Bruz_scaf_6801	Mikado_loci	exon	12652	12826	.	-	.	ID=BruzV2.6801G2.1.exon5;Parent=BruzV2.6801G2.1
Bruz_scaf_6801	Mikado_loci	CDS	13018	13148	.	-	0	ID=BruzV2.6801G2.1.CDS6;Parent=BruzV2.6801G2.1
Bruz_scaf_6801	Mikado_loci	exon	13018	13148	.	-	.	ID=BruzV2.6801G2.1.exon6;Parent=BruzV2.6801G2.1
Bruz_scaf_6801	Mikado_loci	CDS	13225	13440	.	-	0	ID=BruzV2.6801G2.1.CDS7;Parent=BruzV2.6801G2.1
Bruz_scaf_6801	Mikado_loci	exon	13225	13440	.	-	.	ID=BruzV2.6801G2.1.exon7;Parent=BruzV2.6801G2.1
Bruz_scaf_6801	Mikado_loci	CDS	13525	13654	.	-	1	ID=BruzV2.6801G2.1.CDS8;Parent=BruzV2.6801G2.1
Bruz_scaf_6801	Mikado_loci	exon	13525	13654	.	-	.	ID=BruzV2.6801G2.1.exon8;Parent=BruzV2.6801G2.1
Bruz_scaf_6801	Mikado_loci	CDS	13731	13794	.	-	2	ID=BruzV2.6801G2.1.CDS9;Parent=BruzV2.6801G2.1
Bruz_scaf_6801	Mikado_loci	exon	13731	13794	.	-	.	ID=BruzV2.6801G2.1.exon9;Parent=BruzV2.6801G2.1
Bruz_scaf_6801	Mikado_loci	CDS	13940	14034	.	-	1	ID=BruzV2.6801G2.1.CDS10;Parent=BruzV2.6801G2.1
Bruz_scaf_6801	Mikado_loci	exon	13940	14034	.	-	.	ID=BruzV2.6801G2.1.exon10;Parent=BruzV2.6801G2.1
Bruz_scaf_6801	Mikado_loci	CDS	14123	14194	.	-	1	ID=BruzV2.6801G2.1.CDS11;Parent=BruzV2.6801G2.1
Bruz_scaf_6801	Mikado_loci	exon	14123	14194	.	-	.	ID=BruzV2.6801G2.1.exon11;Parent=BruzV2.6801G2.1
Bruz_scaf_6801	Mikado_loci	CDS	14280	14335	.	-	0	ID=BruzV2.6801G2.1.CDS12;Parent=BruzV2.6801G2.1
Bruz_scaf_6801	Mikado_loci	exon	14280	14335	.	-	.	ID=BruzV2.6801G2.1.exon12;Parent=BruzV2.6801G2.1
Bruz_scaf_6801	Mikado_loci	CDS	14408	14477	.	-	1	ID=BruzV2.6801G2.1.CDS13;Parent=BruzV2.6801G2.1
Bruz_scaf_6801	Mikado_loci	exon	14408	14477	.	-	.	ID=BruzV2.6801G2.1.exon13;Parent=BruzV2.6801G2.1
Bruz_scaf_6801	Mikado_loci	CDS	14562	14635	.	-	0	ID=BruzV2.6801G2.1.CDS14;Parent=BruzV2.6801G2.1
Bruz_scaf_6801	Mikado_loci	exon	14562	14635	.	-	.	ID=BruzV2.6801G2.1.exon14;Parent=BruzV2.6801G2.1
Bruz_scaf_6801	Mikado_loci	CDS	14714	14839	.	-	0	ID=BruzV2.6801G2.1.CDS15;Parent=BruzV2.6801G2.1
Bruz_scaf_6801	Mikado_loci	exon	14714	14839	.	-	.	ID=BruzV2.6801G2.1.exon15;Parent=BruzV2.6801G2.1
Bruz_scaf_6801	Mikado_loci	CDS	15320	15730	.	-	0	ID=BruzV2.6801G2.1.CDS16;Parent=BruzV2.6801G2.1
Bruz_scaf_6801	Mikado_loci	exon	15320	16335	.	-	.	ID=BruzV2.6801G2.1.exon16;Parent=BruzV2.6801G2.1
Bruz_scaf_6801	Mikado_loci	five_prime_UTR	15731	16335	.	-	.	ID=BruzV2.6801G2.1.five_prime_UTR1;Parent=BruzV2.6801G2.1
###
Bruz_scaf_6801	Mikado_loci	superlocus	22286	24412	.	+	.	ID=Mikado_superlocus:Bruz_scaf_6801+:22286-24412;Name=superlocus:Bruz_scaf_6801+:22286-24412
Bruz_scaf_6801	Mikado_loci	gene	22286	24300	20	+	.	ID=BruzV2.6801G4;Name=BruzV2.6801G4;multiexonic=True;superlocus=Mikado_superlocus:Bruz_scaf_6801+:22286-24412
Bruz_scaf_6801	Mikado_loci	mRNA	22286	24300	20	+	.	ID=BruzV2.6801G4.1;Parent=BruzV2.6801G4;Name=BruzV2.6801G4.1;alias=v1_Bruz.6801G6.1;alias=Bruz_scaf_6801.g134.t1;canonical_junctions=1,3;canonical_number=2;canonical_proportion=0.6666666666666666;primary=True
Bruz_scaf_6801	Mikado_loci	exon	22286	22442	.	+	.	ID=BruzV2.6801G4.1.exon1;Parent=BruzV2.6801G4.1
Bruz_scaf_6801	Mikado_loci	five_prime_UTR	22286	22438	.	+	.	ID=BruzV2.6801G4.1.five_prime_UTR1;Parent=BruzV2.6801G4.1
Bruz_scaf_6801	Mikado_loci	CDS	22439	22442	.	+	0	ID=BruzV2.6801G4.1.CDS1;Parent=BruzV2.6801G4.1
Bruz_scaf_6801	Mikado_loci	CDS	22554	22720	.	+	2	ID=BruzV2.6801G4.1.CDS2;Parent=BruzV2.6801G4.1
Bruz_scaf_6801	Mikado_loci	exon	22554	22720	.	+	.	ID=BruzV2.6801G4.1.exon2;Parent=BruzV2.6801G4.1
Bruz_scaf_6801	Mikado_loci	CDS	23463	23660	.	+	0	ID=BruzV2.6801G4.1.CDS3;Parent=BruzV2.6801G4.1
Bruz_scaf_6801	Mikado_loci	exon	23463	23660	.	+	.	ID=BruzV2.6801G4.1.exon3;Parent=BruzV2.6801G4.1
Bruz_scaf_6801	Mikado_loci	CDS	23762	24007	.	+	0	ID=BruzV2.6801G4.1.CDS4;Parent=BruzV2.6801G4.1
Bruz_scaf_6801	Mikado_loci	exon	23762	24300	.	+	.	ID=BruzV2.6801G4.1.exon4;Parent=BruzV2.6801G4.1
Bruz_scaf_6801	Mikado_loci	three_prime_UTR	24008	24300	.	+	.	ID=BruzV2.6801G4.1.three_prime_UTR1;Parent=BruzV2.6801G4.1
###
Bruz_scaf_68019	Mikado_loci	superlocus	1	1565	.	-	.	ID=Mikado_superlocus:Bruz_scaf_68019-:1-1565;Name=superlocus:Bruz_scaf_68019-:1-1565
Bruz_scaf_68019	Mikado_loci	gene	1	1565	20	-	.	ID=BruzV2.68019G2;Name=BruzV2.68019G2;multiexonic=True;superlocus=Mikado_superlocus:Bruz_scaf_68019-:1-1565
Bruz_scaf_68019	Mikado_loci	mRNA	1	1565	20	-	.	ID=BruzV2.68019G2.1;Parent=BruzV2.68019G2;Name=BruzV2.68019G2.1;alias=v1_Bruz.68019G2.1;alias=Bruz_scaf_68019.g4.t1;canonical_junctions=1,2,3,4,5,6;canonical_number=6;canonical_proportion=1.0;primary=True
Bruz_scaf_68019	Mikado_loci	exon	1	85	.	-	.	ID=BruzV2.68019G2.1.exon1;Parent=BruzV2.68019G2.1
Bruz_scaf_68019	Mikado_loci	three_prime_UTR	1	79	.	-	.	ID=BruzV2.68019G2.1.three_prime_UTR1;Parent=BruzV2.68019G2.1
Bruz_scaf_68019	Mikado_loci	CDS	80	85	.	-	0	ID=BruzV2.68019G2.1.CDS1;Parent=BruzV2.68019G2.1
Bruz_scaf_68019	Mikado_loci	CDS	219	326	.	-	0	ID=BruzV2.68019G2.1.CDS2;Parent=BruzV2.68019G2.1
Bruz_scaf_68019	Mikado_loci	exon	219	326	.	-	.	ID=BruzV2.68019G2.1.exon2;Parent=BruzV2.68019G2.1
Bruz_scaf_68019	Mikado_loci	CDS	546	648	.	-	1	ID=BruzV2.68019G2.1.CDS3;Parent=BruzV2.68019G2.1
Bruz_scaf_68019	Mikado_loci	exon	546	648	.	-	.	ID=BruzV2.68019G2.1.exon3;Parent=BruzV2.68019G2.1
Bruz_scaf_68019	Mikado_loci	CDS	760	854	.	-	0	ID=BruzV2.68019G2.1.CDS4;Parent=BruzV2.68019G2.1
Bruz_scaf_68019	Mikado_loci	exon	760	854	.	-	.	ID=BruzV2.68019G2.1.exon4;Parent=BruzV2.68019G2.1
Bruz_scaf_68019	Mikado_loci	CDS	952	1020	.	-	0	ID=BruzV2.68019G2.1.CDS5;Parent=BruzV2.68019G2.1
Bruz_scaf_68019	Mikado_loci	exon	952	1020	.	-	.	ID=BruzV2.68019G2.1.exon5;Parent=BruzV2.68019G2.1
Bruz_scaf_68019	Mikado_loci	CDS	1117	1236	.	-	0	ID=BruzV2.68019G2.1.CDS6;Parent=BruzV2.68019G2.1
Bruz_scaf_68019	Mikado_loci	exon	1117	1236	.	-	.	ID=BruzV2.68019G2.1.exon6;Parent=BruzV2.68019G2.1
Bruz_scaf_68019	Mikado_loci	CDS	1537	1563	.	-	0	ID=BruzV2.68019G2.1.CDS7;Parent=BruzV2.68019G2.1
Bruz_scaf_68019	Mikado_loci	exon	1537	1565	.	-	.	ID=BruzV2.68019G2.1.exon7;Parent=BruzV2.68019G2.1
Bruz_scaf_68019	Mikado_loci	five_prime_UTR	1564	1565	.	-	.	ID=BruzV2.68019G2.1.five_prime_UTR1;Parent=BruzV2.68019G2.1
###
Bruz_scaf_6802	Mikado_loci	superlocus	9205	9943	.	+	.	ID=Mikado_superlocus:Bruz_scaf_6802+:9205-9943;Name=superlocus:Bruz_scaf_6802+:9205-9943
Bruz_scaf_6802	Mikado_loci	gene	9205	9943	17	+	.	ID=BruzV2.6802G2;Name=BruzV2.6802G2;multiexonic=False;superlocus=Mikado_superlocus:Bruz_scaf_6802+:9205-9943
Bruz_scaf_6802	Mikado_loci	mRNA	9205	9943	17	+	.	ID=BruzV2.6802G2.1;Parent=BruzV2.6802G2;Name=BruzV2.6802G2.1;alias=st_MSTRG.62708.1;primary=True
Bruz_scaf_6802	Mikado_loci	CDS	9205	9714	.	+	0	ID=BruzV2.6802G2.1.CDS1;Parent=BruzV2.6802G2.1
Bruz_scaf_6802	Mikado_loci	exon	9205	9943	.	+	.	ID=BruzV2.6802G2.1.exon1;Parent=BruzV2.6802G2.1
Bruz_scaf_6802	Mikado_loci	three_prime_UTR	9715	9943	.	+	.	ID=BruzV2.6802G2.1.three_prime_UTR1;Parent=BruzV2.6802G2.1
###
Bruz_scaf_6802	Mikado_loci	superlocus	10434	12232	.	+	.	ID=Mikado_superlocus:Bruz_scaf_6802+:10434-12232;Name=superlocus:Bruz_scaf_6802+:10434-12232
Bruz_scaf_6802	Mikado_loci	gene	10434	12232	18	+	.	ID=BruzV2.6802G4;Name=BruzV2.6802G4;multiexonic=False;superlocus=Mikado_superlocus:Bruz_scaf_6802+:10434-12232
Bruz_scaf_6802	Mikado_loci	mRNA	10434	12232	18	+	.	ID=BruzV2.6802G4.1;Parent=BruzV2.6802G4;Name=BruzV2.6802G4.1;alias=st_MSTRG.62709.1;primary=True
Bruz_scaf_6802	Mikado_loci	exon	10434	12232	.	+	.	ID=BruzV2.6802G4.1.exon1;Parent=BruzV2.6802G4.1
Bruz_scaf_6802	Mikado_loci	five_prime_UTR	10434	10496	.	+	.	ID=BruzV2.6802G4.1.five_prime_UTR1;Parent=BruzV2.6802G4.1
Bruz_scaf_6802	Mikado_loci	CDS	10497	10982	.	+	0	ID=BruzV2.6802G4.1.CDS1;Parent=BruzV2.6802G4.1
Bruz_scaf_6802	Mikado_loci	three_prime_UTR	10983	12232	.	+	.	ID=BruzV2.6802G4.1.three_prime_UTR1;Parent=BruzV2.6802G4.1
###
Bruz_scaf_6802	Mikado_loci	superlocus	11211	18785	.	-	.	ID=Mikado_superlocus:Bruz_scaf_6802-:11211-18785;Name=superlocus:Bruz_scaf_6802-:11211-18785
Bruz_scaf_6802	Mikado_loci	gene	11211	16915	20	-	.	ID=BruzV2.6802G6;Name=BruzV2.6802G6;multiexonic=True;superlocus=Mikado_superlocus:Bruz_scaf_6802-:11211-18785
Bruz_scaf_6802	Mikado_loci	mRNA	11211	16915	20	-	.	ID=BruzV2.6802G6.1;Parent=BruzV2.6802G6;Name=BruzV2.6802G6.1;alias=v1_Bruz.6802G2.1;alias=Bruz_scaf_6802.g136.t1;canonical_junctions=1,2,3,4,5,6,7,8;canonical_number=8;canonical_proportion=1.0;primary=True
Bruz_scaf_6802	Mikado_loci	exon	11211	11596	.	-	.	ID=BruzV2.6802G6.1.exon1;Parent=BruzV2.6802G6.1
Bruz_scaf_6802	Mikado_loci	three_prime_UTR	11211	11552	.	-	.	ID=BruzV2.6802G6.1.three_prime_UTR1;Parent=BruzV2.6802G6.1
Bruz_scaf_6802	Mikado_loci	CDS	11553	11596	.	-	2	ID=BruzV2.6802G6.1.CDS1;Parent=BruzV2.6802G6.1
Bruz_scaf_6802	Mikado_loci	CDS	12874	12985	.	-	0	ID=BruzV2.6802G6.1.CDS2;Parent=BruzV2.6802G6.1
Bruz_scaf_6802	Mikado_loci	exon	12874	12985	.	-	.	ID=BruzV2.6802G6.1.exon2;Parent=BruzV2.6802G6.1
Bruz_scaf_6802	Mikado_loci	CDS	13743	13829	.	-	0	ID=BruzV2.6802G6.1.CDS3;Parent=BruzV2.6802G6.1
Bruz_scaf_6802	Mikado_loci	exon	13743	13829	.	-	.	ID=BruzV2.6802G6.1.exon3;Parent=BruzV2.6802G6.1
Bruz_scaf_6802	Mikado_loci	CDS	14194	14397	.	-	0	ID=BruzV2.6802G6.1.CDS4;Parent=BruzV2.6802G6.1
Bruz_scaf_6802	Mikado_loci	exon	14194	14397	.	-	.	ID=BruzV2.6802G6.1.exon4;Parent=BruzV2.6802G6.1
Bruz_scaf_6802	Mikado_loci	CDS	14681	14821	.	-	0	ID=BruzV2.6802G6.1.CDS5;Parent=BruzV2.6802G6.1
Bruz_scaf_6802	Mikado_loci	exon	14681	14821	.	-	.	ID=BruzV2.6802G6.1.exon5;Parent=BruzV2.6802G6.1
Bruz_scaf_6802	Mikado_loci	CDS	15051	15155	.	-	0	ID=BruzV2.6802G6.1.CDS6;Parent=BruzV2.6802G6.1
Bruz_scaf_6802	Mikado_loci	exon	15051	15155	.	-	.	ID=BruzV2.6802G6.1.exon6;Parent=BruzV2.6802G6.1
Bruz_scaf_6802	Mikado_loci	CDS	15310	15714	.	-	0	ID=BruzV2.6802G6.1.CDS7;Parent=BruzV2.6802G6.1
Bruz_scaf_6802	Mikado_loci	exon	15310	15714	.	-	.	ID=BruzV2.6802G6.1.exon7;Parent=BruzV2.6802G6.1
Bruz_scaf_6802	Mikado_loci	CDS	16548	16688	.	-	0	ID=BruzV2.6802G6.1.CDS8;Parent=BruzV2.6802G6.1
Bruz_scaf_6802	Mikado_loci	exon	16548	16688	.	-	.	ID=BruzV2.6802G6.1.exon8;Parent=BruzV2.6802G6.1
Bruz_scaf_6802	Mikado_loci	CDS	16888	16905	.	-	0	ID=BruzV2.6802G6.1.CDS9;Parent=BruzV2.6802G6.1
Bruz_scaf_6802	Mikado_loci	exon	16888	16915	.	-	.	ID=BruzV2.6802G6.1.exon9;Parent=BruzV2.6802G6.1
Bruz_scaf_6802	Mikado_loci	five_prime_UTR	16906	16915	.	-	.	ID=BruzV2.6802G6.1.five_prime_UTR1;Parent=BruzV2.6802G6.1
Bruz_scaf_6802	Mikado_loci	gene	18004	18785	19	-	.	ID=BruzV2.6802G8;Name=BruzV2.6802G8;multiexonic=False;superlocus=Mikado_superlocus:Bruz_scaf_6802-:11211-18785
Bruz_scaf_6802	Mikado_loci	mRNA	18004	18785	19	-	.	ID=BruzV2.6802G8.1;Parent=BruzV2.6802G8;Name=BruzV2.6802G8.1;alias=v1_Bruz.6802G4.1;alias=Bruz_scaf_6802.g137.t1;primary=True
Bruz_scaf_6802	Mikado_loci	exon	18004	18785	.	-	.	ID=BruzV2.6802G8.1.exon1;Parent=BruzV2.6802G8.1
Bruz_scaf_6802	Mikado_loci	three_prime_UTR	18004	18183	.	-	.	ID=BruzV2.6802G8.1.three_prime_UTR1;Parent=BruzV2.6802G8.1
Bruz_scaf_6802	Mikado_loci	CDS	18184	18747	.	-	0	ID=BruzV2.6802G8.1.CDS1;Parent=BruzV2.6802G8.1
Bruz_scaf_6802	Mikado_loci	five_prime_UTR	18748	18785	.	-	.	ID=BruzV2.6802G8.1.five_prime_UTR1;Parent=BruzV2.6802G8.1
###
Bruz_scaf_6802	Mikado_loci	superlocus	24281	25587	.	+	.	ID=Mikado_superlocus:Bruz_scaf_6802+:24281-25587;Name=superlocus:Bruz_scaf_6802+:24281-25587
Bruz_scaf_6802	Mikado_loci	gene	24281	25587	18	+	.	ID=BruzV2.6802G10;Name=BruzV2.6802G10;multiexonic=False;superlocus=Mikado_superlocus:Bruz_scaf_6802+:24281-25587
Bruz_scaf_6802	Mikado_loci	mRNA	24281	25587	18	+	.	ID=BruzV2.6802G10.1;Parent=BruzV2.6802G10;Name=BruzV2.6802G10.1;alias=st_MSTRG.62713.1;primary=True
Bruz_scaf_6802	Mikado_loci	exon	24281	25587	.	+	.	ID=BruzV2.6802G10.1.exon1;Parent=BruzV2.6802G10.1
Bruz_scaf_6802	Mikado_loci	five_prime_UTR	24281	24707	.	+	.	ID=BruzV2.6802G10.1.five_prime_UTR1;Parent=BruzV2.6802G10.1
Bruz_scaf_6802	Mikado_loci	CDS	24708	25154	.	+	0	ID=BruzV2.6802G10.1.CDS1;Parent=BruzV2.6802G10.1
Bruz_scaf_6802	Mikado_loci	three_prime_UTR	25155	25587	.	+	.	ID=BruzV2.6802G10.1.three_prime_UTR1;Parent=BruzV2.6802G10.1
###
Bruz_scaf_68025	Mikado_loci	superlocus	227	678	.	+	.	ID=Mikado_superlocus:Bruz_scaf_68025+:227-678;Name=superlocus:Bruz_scaf_68025+:227-678
Bruz_scaf_68025	Mikado_loci	gene	227	678	18	+	.	ID=BruzV2.68025G2;Name=BruzV2.68025G2;multiexonic=False;superlocus=Mikado_superlocus:Bruz_scaf_68025+:227-678
Bruz_scaf_68025	Mikado_loci	mRNA	227	678	18	+	.	ID=BruzV2.68025G2.1;Parent=BruzV2.68025G2;Name=BruzV2.68025G2.1;alias=st_MSTRG.62716.1;primary=True
Bruz_scaf_68025	Mikado_loci	exon	227	678	.	+	.	ID=BruzV2.68025G2.1.exon1;Parent=BruzV2.68025G2.1
Bruz_scaf_68025	Mikado_loci	five_prime_UTR	227	292	.	+	.	ID=BruzV2.68025G2.1.five_prime_UTR1;Parent=BruzV2.68025G2.1
Bruz_scaf_68025	Mikado_loci	CDS	293	622	.	+	0	ID=BruzV2.68025G2.1.CDS1;Parent=BruzV2.68025G2.1
Bruz_scaf_68025	Mikado_loci	three_prime_UTR	623	678	.	+	.	ID=BruzV2.68025G2.1.three_prime_UTR1;Parent=BruzV2.68025G2.1
###
Bruz_scaf_68029	Mikado_loci	superlocus	1	370	.	-	.	ID=Mikado_superlocus:Bruz_scaf_68029-:1-370;Name=superlocus:Bruz_scaf_68029-:1-370
Bruz_scaf_68029	Mikado_loci	gene	1	370	17	-	.	ID=BruzV2.68029G2;Name=BruzV2.68029G2;multiexonic=False;superlocus=Mikado_superlocus:Bruz_scaf_68029-:1-370
Bruz_scaf_68029	Mikado_loci	mRNA	1	370	17	-	.	ID=BruzV2.68029G2.1;Parent=BruzV2.68029G2;Name=BruzV2.68029G2.1;alias=st_MSTRG.62717.1;primary=True
Bruz_scaf_68029	Mikado_loci	exon	1	370	.	-	.	ID=BruzV2.68029G2.1.exon1;Parent=BruzV2.68029G2.1
Bruz_scaf_68029	Mikado_loci	three_prime_UTR	1	37	.	-	.	ID=BruzV2.68029G2.1.three_prime_UTR1;Parent=BruzV2.68029G2.1
Bruz_scaf_68029	Mikado_loci	CDS	38	370	.	-	0	ID=BruzV2.68029G2.1.CDS1;Parent=BruzV2.68029G2.1
###
Bruz_scaf_6803	Mikado_loci	superlocus	3646	7670	.	+	.	ID=Mikado_superlocus:Bruz_scaf_6803+:3646-7670;Name=superlocus:Bruz_scaf_6803+:3646-7670
Bruz_scaf_6803	Mikado_loci	gene	3646	7670	20	+	.	ID=BruzV2.6803G2;Name=BruzV2.6803G2;multiexonic=True;superlocus=Mikado_superlocus:Bruz_scaf_6803+:3646-7670
Bruz_scaf_6803	Mikado_loci	mRNA	3646	7670	20	+	.	ID=BruzV2.6803G2.1;Parent=BruzV2.6803G2;Name=BruzV2.6803G2.1;alias=v1_Bruz.6803G2.1;alias=Bruz_scaf_6803.g138.t1;canonical_junctions=1,2,3;canonical_number=3;canonical_proportion=1.0;primary=True
Bruz_scaf_6803	Mikado_loci	exon	3646	4094	.	+	.	ID=BruzV2.6803G2.1.exon1;Parent=BruzV2.6803G2.1
Bruz_scaf_6803	Mikado_loci	five_prime_UTR	3646	3939	.	+	.	ID=BruzV2.6803G2.1.five_prime_UTR1;Parent=BruzV2.6803G2.1
Bruz_scaf_6803	Mikado_loci	CDS	3940	4094	.	+	0	ID=BruzV2.6803G2.1.CDS1;Parent=BruzV2.6803G2.1
Bruz_scaf_6803	Mikado_loci	CDS	4310	4572	.	+	1	ID=BruzV2.6803G2.1.CDS2;Parent=BruzV2.6803G2.1
Bruz_scaf_6803	Mikado_loci	exon	4310	4572	.	+	.	ID=BruzV2.6803G2.1.exon2;Parent=BruzV2.6803G2.1
Bruz_scaf_6803	Mikado_loci	CDS	6695	6738	.	+	2	ID=BruzV2.6803G2.1.CDS3;Parent=BruzV2.6803G2.1
Bruz_scaf_6803	Mikado_loci	exon	6695	6738	.	+	.	ID=BruzV2.6803G2.1.exon3;Parent=BruzV2.6803G2.1
Bruz_scaf_6803	Mikado_loci	CDS	6895	7365	.	+	0	ID=BruzV2.6803G2.1.CDS4;Parent=BruzV2.6803G2.1
Bruz_scaf_6803	Mikado_loci	exon	6895	7670	.	+	.	ID=BruzV2.6803G2.1.exon4;Parent=BruzV2.6803G2.1
Bruz_scaf_6803	Mikado_loci	three_prime_UTR	7366	7670	.	+	.	ID=BruzV2.6803G2.1.three_prime_UTR1;Parent=BruzV2.6803G2.1
###
Bruz_scaf_6803	Mikado_loci	superlocus	20016	22972	.	+	.	ID=Mikado_superlocus:Bruz_scaf_6803+:20016-22972;Name=superlocus:Bruz_scaf_6803+:20016-22972
Bruz_scaf_6803	Mikado_loci	gene	20016	22972	20	+	.	ID=BruzV2.6803G4;Name=BruzV2.6803G4;multiexonic=True;superlocus=Mikado_superlocus:Bruz_scaf_6803+:20016-22972
Bruz_scaf_6803	Mikado_loci	mRNA	20016	22972	20	+	.	ID=BruzV2.6803G4.1;Parent=BruzV2.6803G4;Name=BruzV2.6803G4.1;alias=v1_Bruz.6803G4.1;alias=Bruz_scaf_6803.g139.t2;canonical_junctions=1,2,3,4,5,6,7,8;canonical_number=8;canonical_proportion=1.0;primary=True
Bruz_scaf_6803	Mikado_loci	exon	20016	20318	.	+	.	ID=BruzV2.6803G4.1.exon1;Parent=BruzV2.6803G4.1
Bruz_scaf_6803	Mikado_loci	five_prime_UTR	20016	20060	.	+	.	ID=BruzV2.6803G4.1.five_prime_UTR1;Parent=BruzV2.6803G4.1
Bruz_scaf_6803	Mikado_loci	CDS	20061	20318	.	+	0	ID=BruzV2.6803G4.1.CDS1;Parent=BruzV2.6803G4.1
Bruz_scaf_6803	Mikado_loci	CDS	20744	20872	.	+	0	ID=BruzV2.6803G4.1.CDS2;Parent=BruzV2.6803G4.1
Bruz_scaf_6803	Mikado_loci	exon	20744	20872	.	+	.	ID=BruzV2.6803G4.1.exon2;Parent=BruzV2.6803G4.1
Bruz_scaf_6803	Mikado_loci	CDS	20961	21017	.	+	0	ID=BruzV2.6803G4.1.CDS3;Parent=BruzV2.6803G4.1
Bruz_scaf_6803	Mikado_loci	exon	20961	21017	.	+	.	ID=BruzV2.6803G4.1.exon3;Parent=BruzV2.6803G4.1
Bruz_scaf_6803	Mikado_loci	CDS	21128	21220	.	+	0	ID=BruzV2.6803G4.1.CDS4;Parent=BruzV2.6803G4.1
Bruz_scaf_6803	Mikado_loci	exon	21128	21220	.	+	.	ID=BruzV2.6803G4.1.exon4;Parent=BruzV2.6803G4.1
Bruz_scaf_6803	Mikado_loci	CDS	21319	21524	.	+	0	ID=BruzV2.6803G4.1.CDS5;Parent=BruzV2.6803G4.1
Bruz_scaf_6803	Mikado_loci	exon	21319	21524	.	+	.	ID=BruzV2.6803G4.1.exon5;Parent=BruzV2.6803G4.1
Bruz_scaf_6803	Mikado_loci	CDS	21618	21709	.	+	1	ID=BruzV2.6803G4.1.CDS6;Parent=BruzV2.6803G4.1
Bruz_scaf_6803	Mikado_loci	exon	21618	21709	.	+	.	ID=BruzV2.6803G4.1.exon6;Parent=BruzV2.6803G4.1
Bruz_scaf_6803	Mikado_loci	CDS	21796	22010	.	+	2	ID=BruzV2.6803G4.1.CDS7;Parent=BruzV2.6803G4.1
Bruz_scaf_6803	Mikado_loci	exon	21796	22010	.	+	.	ID=BruzV2.6803G4.1.exon7;Parent=BruzV2.6803G4.1
Bruz_scaf_6803	Mikado_loci	CDS	22142	22331	.	+	0	ID=BruzV2.6803G4.1.CDS8;Parent=BruzV2.6803G4.1
Bruz_scaf_6803	Mikado_loci	exon	22142	22331	.	+	.	ID=BruzV2.6803G4.1.exon8;Parent=BruzV2.6803G4.1
Bruz_scaf_6803	Mikado_loci	CDS	22588	22715	.	+	2	ID=BruzV2.6803G4.1.CDS9;Parent=BruzV2.6803G4.1
Bruz_scaf_6803	Mikado_loci	exon	22588	22972	.	+	.	ID=BruzV2.6803G4.1.exon9;Parent=BruzV2.6803G4.1
Bruz_scaf_6803	Mikado_loci	three_prime_UTR	22716	22972	.	+	.	ID=BruzV2.6803G4.1.three_prime_UTR1;Parent=BruzV2.6803G4.1
###
Bruz_scaf_68036	Mikado_loci	superlocus	1	759	.	+	.	ID=Mikado_superlocus:Bruz_scaf_68036+:1-759;Name=superlocus:Bruz_scaf_68036+:1-759
Bruz_scaf_68036	Mikado_loci	gene	1	759	18	+	.	ID=BruzV2.68036G2;Name=BruzV2.68036G2;multiexonic=False;superlocus=Mikado_superlocus:Bruz_scaf_68036+:1-759
Bruz_scaf_68036	Mikado_loci	mRNA	1	759	18	+	.	ID=BruzV2.68036G2.1;Parent=BruzV2.68036G2;Name=BruzV2.68036G2.1;alias=v1_Bruz.68036G2.1;alias=MSTRG.60018.1;primary=True
Bruz_scaf_68036	Mikado_loci	CDS	1	408	.	+	0	ID=BruzV2.68036G2.1.CDS1;Parent=BruzV2.68036G2.1
Bruz_scaf_68036	Mikado_loci	exon	1	759	.	+	.	ID=BruzV2.68036G2.1.exon1;Parent=BruzV2.68036G2.1
Bruz_scaf_68036	Mikado_loci	three_prime_UTR	409	759	.	+	.	ID=BruzV2.68036G2.1.three_prime_UTR1;Parent=BruzV2.68036G2.1
###
Bruz_scaf_6805	Mikado_loci	superlocus	7636	10045	.	+	.	ID=Mikado_superlocus:Bruz_scaf_6805+:7636-10045;Name=superlocus:Bruz_scaf_6805+:7636-10045
Bruz_scaf_6805	Mikado_loci	gene	7636	9763	21	+	.	ID=BruzV2.6805G2;Name=BruzV2.6805G2;multiexonic=True;superlocus=Mikado_superlocus:Bruz_scaf_6805+:7636-10045
Bruz_scaf_6805	Mikado_loci	mRNA	7636	9763	21	+	.	ID=BruzV2.6805G2.1;Parent=BruzV2.6805G2;Name=BruzV2.6805G2.1;alias=v1_Bruz.6805G2.1;alias=Bruz_scaf_6805.g140.t1;canonical_junctions=1,2,3,4;canonical_number=4;canonical_proportion=1.0;primary=True
Bruz_scaf_6805	Mikado_loci	exon	7636	7709	.	+	.	ID=BruzV2.6805G2.1.exon1;Parent=BruzV2.6805G2.1
Bruz_scaf_6805	Mikado_loci	five_prime_UTR	7636	7709	.	+	.	ID=BruzV2.6805G2.1.five_prime_UTR1;Parent=BruzV2.6805G2.1
Bruz_scaf_6805	Mikado_loci	exon	8084	8195	.	+	.	ID=BruzV2.6805G2.1.exon2;Parent=BruzV2.6805G2.1
Bruz_scaf_6805	Mikado_loci	five_prime_UTR	8084	8186	.	+	.	ID=BruzV2.6805G2.1.five_prime_UTR2;Parent=BruzV2.6805G2.1
Bruz_scaf_6805	Mikado_loci	CDS	8187	8195	.	+	0	ID=BruzV2.6805G2.1.CDS1;Parent=BruzV2.6805G2.1
Bruz_scaf_6805	Mikado_loci	CDS	8277	9011	.	+	0	ID=BruzV2.6805G2.1.CDS2;Parent=BruzV2.6805G2.1
Bruz_scaf_6805	Mikado_loci	exon	8277	9011	.	+	.	ID=BruzV2.6805G2.1.exon3;Parent=BruzV2.6805G2.1
Bruz_scaf_6805	Mikado_loci	CDS	9125	9286	.	+	0	ID=BruzV2.6805G2.1.CDS3;Parent=BruzV2.6805G2.1
Bruz_scaf_6805	Mikado_loci	exon	9125	9286	.	+	.	ID=BruzV2.6805G2.1.exon4;Parent=BruzV2.6805G2.1
Bruz_scaf_6805	Mikado_loci	CDS	9371	9571	.	+	0	ID=BruzV2.6805G2.1.CDS4;Parent=BruzV2.6805G2.1
Bruz_scaf_6805	Mikado_loci	exon	9371	9763	.	+	.	ID=BruzV2.6805G2.1.exon5;Parent=BruzV2.6805G2.1
Bruz_scaf_6805	Mikado_loci	three_prime_UTR	9572	9763	.	+	.	ID=BruzV2.6805G2.1.three_prime_UTR1;Parent=BruzV2.6805G2.1
###
Bruz_scaf_6805	Mikado_loci	superlocus	22571	25571	.	-	.	ID=Mikado_superlocus:Bruz_scaf_6805-:22571-25571;Name=superlocus:Bruz_scaf_6805-:22571-25571
Bruz_scaf_6805	Mikado_loci	gene	22579	24485	20	-	.	ID=BruzV2.6805G4;Name=BruzV2.6805G4;multiexonic=True;superlocus=Mikado_superlocus:Bruz_scaf_6805-:22571-25571
Bruz_scaf_6805	Mikado_loci	mRNA	22579	24485	20	-	.	ID=BruzV2.6805G4.1;Parent=BruzV2.6805G4;Name=BruzV2.6805G4.1;alias=v1_Bruz.6805G4.1;alias=Bruz_scaf_6805.g141.t1;canonical_junctions=1,2;canonical_number=2;canonical_proportion=1.0;primary=True
Bruz_scaf_6805	Mikado_loci	exon	22579	23211	.	-	.	ID=BruzV2.6805G4.1.exon1;Parent=BruzV2.6805G4.1
Bruz_scaf_6805	Mikado_loci	three_prime_UTR	22579	22840	.	-	.	ID=BruzV2.6805G4.1.three_prime_UTR1;Parent=BruzV2.6805G4.1
Bruz_scaf_6805	Mikado_loci	CDS	22841	23211	.	-	2	ID=BruzV2.6805G4.1.CDS1;Parent=BruzV2.6805G4.1
Bruz_scaf_6805	Mikado_loci	CDS	24137	24250	.	-	2	ID=BruzV2.6805G4.1.CDS2;Parent=BruzV2.6805G4.1
Bruz_scaf_6805	Mikado_loci	exon	24137	24250	.	-	.	ID=BruzV2.6805G4.1.exon2;Parent=BruzV2.6805G4.1
Bruz_scaf_6805	Mikado_loci	CDS	24399	24417	.	-	0	ID=BruzV2.6805G4.1.CDS3;Parent=BruzV2.6805G4.1
Bruz_scaf_6805	Mikado_loci	exon	24399	24485	.	-	.	ID=BruzV2.6805G4.1.exon3;Parent=BruzV2.6805G4.1
Bruz_scaf_6805	Mikado_loci	five_prime_UTR	24418	24485	.	-	.	ID=BruzV2.6805G4.1.five_prime_UTR1;Parent=BruzV2.6805G4.1
###
Bruz_scaf_68056	Mikado_loci	superlocus	1	951	.	-	.	ID=Mikado_superlocus:Bruz_scaf_68056-:1-951;Name=superlocus:Bruz_scaf_68056-:1-951
Bruz_scaf_68056	Mikado_loci	gene	1	685	17	-	.	ID=BruzV2.68056G2;Name=BruzV2.68056G2;multiexonic=True;superlocus=Mikado_superlocus:Bruz_scaf_68056-:1-951
Bruz_scaf_68056	Mikado_loci	mRNA	1	685	17	-	.	ID=BruzV2.68056G2.1;Parent=BruzV2.68056G2;Name=BruzV2.68056G2.1;alias=v1_Bruz.68056G2.1;alias=Bruz_scaf_68056.g5.t1;canonical_junctions=1,2;canonical_number=2;canonical_proportion=1.0;primary=True
Bruz_scaf_68056	Mikado_loci	exon	1	144	.	-	.	ID=BruzV2.68056G2.1.exon1;Parent=BruzV2.68056G2.1
Bruz_scaf_68056	Mikado_loci	three_prime_UTR	1	128	.	-	.	ID=BruzV2.68056G2.1.three_prime_UTR1;Parent=BruzV2.68056G2.1
Bruz_scaf_68056	Mikado_loci	CDS	129	144	.	-	1	ID=BruzV2.68056G2.1.CDS1;Parent=BruzV2.68056G2.1
Bruz_scaf_68056	Mikado_loci	CDS	245	374	.	-	2	ID=BruzV2.68056G2.1.CDS2;Parent=BruzV2.68056G2.1
Bruz_scaf_68056	Mikado_loci	exon	245	374	.	-	.	ID=BruzV2.68056G2.1.exon2;Parent=BruzV2.68056G2.1
Bruz_scaf_68056	Mikado_loci	CDS	498	684	.	-	0	ID=BruzV2.68056G2.1.CDS3;Parent=BruzV2.68056G2.1
Bruz_scaf_68056	Mikado_loci	exon	498	685	.	-	.	ID=BruzV2.68056G2.1.exon3;Parent=BruzV2.68056G2.1
Bruz_scaf_68056	Mikado_loci	five_prime_UTR	685	685	.	-	.	ID=BruzV2.68056G2.1.five_prime_UTR1;Parent=BruzV2.68056G2.1
###
Bruz_scaf_6806	Mikado_loci	superlocus	17396	20611	.	-	.	ID=Mikado_superlocus:Bruz_scaf_6806-:17396-20611;Name=superlocus:Bruz_scaf_6806-:17396-20611
Bruz_scaf_6806	Mikado_loci	gene	17396	20611	18	-	.	ID=BruzV2.6806G2;Name=BruzV2.6806G2;multiexonic=False;superlocus=Mikado_superlocus:Bruz_scaf_6806-:17396-20611
Bruz_scaf_6806	Mikado_loci	mRNA	17396	20611	18	-	.	ID=BruzV2.6806G2.1;Parent=BruzV2.6806G2;Name=BruzV2.6806G2.1;alias=st_MSTRG.62728.1;primary=True
Bruz_scaf_6806	Mikado_loci	exon	17396	20611	.	-	.	ID=BruzV2.6806G2.1.exon1;Parent=BruzV2.6806G2.1
Bruz_scaf_6806	Mikado_loci	three_prime_UTR	17396	19190	.	-	.	ID=BruzV2.6806G2.1.three_prime_UTR1;Parent=BruzV2.6806G2.1
Bruz_scaf_6806	Mikado_loci	CDS	19191	19523	.	-	0	ID=BruzV2.6806G2.1.CDS1;Parent=BruzV2.6806G2.1
Bruz_scaf_6806	Mikado_loci	five_prime_UTR	19524	20611	.	-	.	ID=BruzV2.6806G2.1.five_prime_UTR1;Parent=BruzV2.6806G2.1
###
Bruz_scaf_68078	Mikado_loci	superlocus	1	917	.	-	.	ID=Mikado_superlocus:Bruz_scaf_68078-:1-917;Name=superlocus:Bruz_scaf_68078-:1-917
Bruz_scaf_68078	Mikado_loci	gene	1	917	19	-	.	ID=BruzV2.68078G2;Name=BruzV2.68078G2;multiexonic=False;superlocus=Mikado_superlocus:Bruz_scaf_68078-:1-917
Bruz_scaf_68078	Mikado_loci	mRNA	1	917	19	-	.	ID=BruzV2.68078G2.1;Parent=BruzV2.68078G2;Name=BruzV2.68078G2.1;alias=v1_Bruz.68078G2.1;alias=MSTRG.60028.1;primary=True
Bruz_scaf_68078	Mikado_loci	exon	1	917	.	-	.	ID=BruzV2.68078G2.1.exon1;Parent=BruzV2.68078G2.1
Bruz_scaf_68078	Mikado_loci	three_prime_UTR	1	2	.	-	.	ID=BruzV2.68078G2.1.three_prime_UTR1;Parent=BruzV2.68078G2.1
Bruz_scaf_68078	Mikado_loci	CDS	3	614	.	-	0	ID=BruzV2.68078G2.1.CDS1;Parent=BruzV2.68078G2.1
Bruz_scaf_68078	Mikado_loci	five_prime_UTR	615	917	.	-	.	ID=BruzV2.68078G2.1.five_prime_UTR1;Parent=BruzV2.68078G2.1
###
Bruz_scaf_6808	Mikado_loci	superlocus	13427	14305	.	-	.	ID=Mikado_superlocus:Bruz_scaf_6808-:13427-14305;Name=superlocus:Bruz_scaf_6808-:13427-14305
Bruz_scaf_6808	Mikado_loci	gene	13427	14305	18	-	.	ID=BruzV2.6808G2;Name=BruzV2.6808G2;multiexonic=False;superlocus=Mikado_superlocus:Bruz_scaf_6808-:13427-14305
Bruz_scaf_6808	Mikado_loci	mRNA	13427	14305	18	-	.	ID=BruzV2.6808G2.1;Parent=BruzV2.6808G2;Name=BruzV2.6808G2.1;alias=st_MSTRG.62734.1;primary=True
Bruz_scaf_6808	Mikado_loci	exon	13427	14305	.	-	.	ID=BruzV2.6808G2.1.exon1;Parent=BruzV2.6808G2.1
Bruz_scaf_6808	Mikado_loci	three_prime_UTR	13427	13683	.	-	.	ID=BruzV2.6808G2.1.three_prime_UTR1;Parent=BruzV2.6808G2.1
Bruz_scaf_6808	Mikado_loci	CDS	13684	14262	.	-	0	ID=BruzV2.6808G2.1.CDS1;Parent=BruzV2.6808G2.1
Bruz_scaf_6808	Mikado_loci	five_prime_UTR	14263	14305	.	-	.	ID=BruzV2.6808G2.1.five_prime_UTR1;Parent=BruzV2.6808G2.1
###
Bruz_scaf_6808	Mikado_loci	superlocus	20731	22548	.	+	.	ID=Mikado_superlocus:Bruz_scaf_6808+:20731-22548;Name=superlocus:Bruz_scaf_6808+:20731-22548
Bruz_scaf_6808	Mikado_loci	gene	20731	22548	19	+	.	ID=BruzV2.6808G4;Name=BruzV2.6808G4;multiexonic=False;superlocus=Mikado_superlocus:Bruz_scaf_6808+:20731-22548
Bruz_scaf_6808	Mikado_loci	mRNA	20731	22548	19	+	.	ID=BruzV2.6808G4.1;Parent=BruzV2.6808G4;Name=BruzV2.6808G4.1;alias=v1_Bruz.6808G6.1;alias=MSTRG.60032.1;primary=True
Bruz_scaf_6808	Mikado_loci	exon	20731	22548	.	+	.	ID=BruzV2.6808G4.1.exon1;Parent=BruzV2.6808G4.1
Bruz_scaf_6808	Mikado_loci	five_prime_UTR	20731	20732	.	+	.	ID=BruzV2.6808G4.1.five_prime_UTR1;Parent=BruzV2.6808G4.1
Bruz_scaf_6808	Mikado_loci	CDS	20733	21458	.	+	0	ID=BruzV2.6808G4.1.CDS1;Parent=BruzV2.6808G4.1
Bruz_scaf_6808	Mikado_loci	three_prime_UTR	21459	22548	.	+	.	ID=BruzV2.6808G4.1.three_prime_UTR1;Parent=BruzV2.6808G4.1
###
Bruz_scaf_68087	Mikado_loci	superlocus	1	503	.	+	.	ID=Mikado_superlocus:Bruz_scaf_68087+:1-503;Name=superlocus:Bruz_scaf_68087+:1-503
Bruz_scaf_68087	Mikado_loci	gene	1	503	18	+	.	ID=BruzV2.68087G2;Name=BruzV2.68087G2;multiexonic=False;superlocus=Mikado_superlocus:Bruz_scaf_68087+:1-503
Bruz_scaf_68087	Mikado_loci	mRNA	1	503	18	+	.	ID=BruzV2.68087G2.1;Parent=BruzV2.68087G2;Name=BruzV2.68087G2.1;alias=st_MSTRG.62737.1;primary=True
Bruz_scaf_68087	Mikado_loci	exon	1	503	.	+	.	ID=BruzV2.68087G2.1.exon1;Parent=BruzV2.68087G2.1
Bruz_scaf_68087	Mikado_loci	five_prime_UTR	1	1	.	+	.	ID=BruzV2.68087G2.1.five_prime_UTR1;Parent=BruzV2.68087G2.1
Bruz_scaf_68087	Mikado_loci	CDS	2	454	.	+	0	ID=BruzV2.68087G2.1.CDS1;Parent=BruzV2.68087G2.1
Bruz_scaf_68087	Mikado_loci	three_prime_UTR	455	503	.	+	.	ID=BruzV2.68087G2.1.three_prime_UTR1;Parent=BruzV2.68087G2.1
###
Bruz_scaf_68097	Mikado_loci	superlocus	1	841	.	+	.	ID=Mikado_superlocus:Bruz_scaf_68097+:1-841;Name=superlocus:Bruz_scaf_68097+:1-841
Bruz_scaf_68097	Mikado_loci	gene	1	841	17	+	.	ID=BruzV2.68097G2;Name=BruzV2.68097G2;multiexonic=False;superlocus=Mikado_superlocus:Bruz_scaf_68097+:1-841
Bruz_scaf_68097	Mikado_loci	mRNA	1	841	17	+	.	ID=BruzV2.68097G2.1;Parent=BruzV2.68097G2;Name=BruzV2.68097G2.1;alias=st_MSTRG.62740.1;primary=True
Bruz_scaf_68097	Mikado_loci	CDS	1	441	.	+	0	ID=BruzV2.68097G2.1.CDS1;Parent=BruzV2.68097G2.1
Bruz_scaf_68097	Mikado_loci	exon	1	841	.	+	.	ID=BruzV2.68097G2.1.exon1;Parent=BruzV2.68097G2.1
Bruz_scaf_68097	Mikado_loci	three_prime_UTR	442	841	.	+	.	ID=BruzV2.68097G2.1.three_prime_UTR1;Parent=BruzV2.68097G2.1
###
Bruz_scaf_681	Mikado_loci	superlocus	10796	11633	.	+	.	ID=Mikado_superlocus:Bruz_scaf_681+:10796-11633;Name=superlocus:Bruz_scaf_681+:10796-11633
Bruz_scaf_681	Mikado_loci	gene	10796	11633	19	+	.	ID=BruzV2.681G2;Name=BruzV2.681G2;multiexonic=False;superlocus=Mikado_superlocus:Bruz_scaf_681+:10796-11633
Bruz_scaf_681	Mikado_loci	mRNA	10796	11633	19	+	.	ID=BruzV2.681G2.1;Parent=BruzV2.681G2;Name=BruzV2.681G2.1;alias=v1_Bruz.681G2.1;alias=Bruz_scaf_681.g174.t1;primary=True
Bruz_scaf_681	Mikado_loci	exon	10796	11633	.	+	.	ID=BruzV2.681G2.1.exon1;Parent=BruzV2.681G2.1
Bruz_scaf_681	Mikado_loci	five_prime_UTR	10796	10820	.	+	.	ID=BruzV2.681G2.1.five_prime_UTR1;Parent=BruzV2.681G2.1
Bruz_scaf_681	Mikado_loci	CDS	10821	11597	.	+	0	ID=BruzV2.681G2.1.CDS1;Parent=BruzV2.681G2.1
Bruz_scaf_681	Mikado_loci	three_prime_UTR	11598	11633	.	+	.	ID=BruzV2.681G2.1.three_prime_UTR1;Parent=BruzV2.681G2.1
###
Bruz_scaf_681	Mikado_loci	superlocus	11708	12116	.	+	.	ID=Mikado_superlocus:Bruz_scaf_681+:11708-12116;Name=superlocus:Bruz_scaf_681+:11708-12116
Bruz_scaf_681	Mikado_loci	gene	11708	12116	17	+	.	ID=BruzV2.681G4;Name=BruzV2.681G4;multiexonic=False;superlocus=Mikado_superlocus:Bruz_scaf_681+:11708-12116
Bruz_scaf_681	Mikado_loci	mRNA	11708	12116	17	+	.	ID=BruzV2.681G4.1;Parent=BruzV2.681G4;Name=BruzV2.681G4.1;alias=st_MSTRG.62741.1;primary=True
Bruz_scaf_681	Mikado_loci	CDS	11708	12013	.	+	0	ID=BruzV2.681G4.1.CDS1;Parent=BruzV2.681G4.1
Bruz_scaf_681	Mikado_loci	exon	11708	12116	.	+	.	ID=BruzV2.681G4.1.exon1;Parent=BruzV2.681G4.1
Bruz_scaf_681	Mikado_loci	three_prime_UTR	12014	12116	.	+	.	ID=BruzV2.681G4.1.three_prime_UTR1;Parent=BruzV2.681G4.1
###
Bruz_scaf_681	Mikado_loci	superlocus	14025	17878	.	+	.	ID=Mikado_superlocus:Bruz_scaf_681+:14025-17878;Name=superlocus:Bruz_scaf_681+:14025-17878
Bruz_scaf_681	Mikado_loci	gene	14186	17878	20	+	.	ID=BruzV2.681G6;Name=BruzV2.681G6;multiexonic=True;superlocus=Mikado_superlocus:Bruz_scaf_681+:14025-17878
Bruz_scaf_681	Mikado_loci	mRNA	14186	17878	20	+	.	ID=BruzV2.681G6.1;Parent=BruzV2.681G6;Name=BruzV2.681G6.1;alias=v1_Bruz.681G4.1;alias=Bruz_scaf_681.g175.t1;canonical_junctions=1,2;canonical_number=2;canonical_proportion=1.0;primary=True
Bruz_scaf_681	Mikado_loci	exon	14186	14877	.	+	.	ID=BruzV2.681G6.1.exon1;Parent=BruzV2.681G6.1
Bruz_scaf_681	Mikado_loci	five_prime_UTR	14186	14403	.	+	.	ID=BruzV2.681G6.1.five_prime_UTR1;Parent=BruzV2.681G6.1
Bruz_scaf_681	Mikado_loci	CDS	14404	14877	.	+	0	ID=BruzV2.681G6.1.CDS1;Parent=BruzV2.681G6.1
Bruz_scaf_681	Mikado_loci	CDS	15755	15995	.	+	0	ID=BruzV2.681G6.1.CDS2;Parent=BruzV2.681G6.1
Bruz_scaf_681	Mikado_loci	exon	15755	15995	.	+	.	ID=BruzV2.681G6.1.exon2;Parent=BruzV2.681G6.1
Bruz_scaf_681	Mikado_loci	CDS	16734	17689	.	+	2	ID=BruzV2.681G6.1.CDS3;Parent=BruzV2.681G6.1
Bruz_scaf_681	Mikado_loci	exon	16734	17878	.	+	.	ID=BruzV2.681G6.1.exon3;Parent=BruzV2.681G6.1
Bruz_scaf_681	Mikado_loci	three_prime_UTR	17690	17878	.	+	.	ID=BruzV2.681G6.1.three_prime_UTR1;Parent=BruzV2.681G6.1
###
Bruz_scaf_681	Mikado_loci	superlocus	20009	26043	.	-	.	ID=Mikado_superlocus:Bruz_scaf_681-:20009-26043;Name=superlocus:Bruz_scaf_681-:20009-26043
Bruz_scaf_681	Mikado_loci	gene	20087	23525	19	-	.	ID=BruzV2.681G8;Name=BruzV2.681G8;multiexonic=True;superlocus=Mikado_superlocus:Bruz_scaf_681-:20009-26043
Bruz_scaf_681	Mikado_loci	mRNA	20087	23525	19	-	.	ID=BruzV2.681G8.1;Parent=BruzV2.681G8;Name=BruzV2.681G8.1;alias=v1_Bruz.681G8.1;alias=Bruz_scaf_681.g176.t1;canonical_junctions=1,2,3,4,5,6;canonical_number=6;canonical_proportion=1.0;primary=True
Bruz_scaf_681	Mikado_loci	exon	20087	20605	.	-	.	ID=BruzV2.681G8.1.exon1;Parent=BruzV2.681G8.1
Bruz_scaf_681	Mikado_loci	three_prime_UTR	20087	20605	.	-	.	ID=BruzV2.681G8.1.three_prime_UTR1;Parent=BruzV2.681G8.1
Bruz_scaf_681	Mikado_loci	exon	21296	21432	.	-	.	ID=BruzV2.681G8.1.exon2;Parent=BruzV2.681G8.1
Bruz_scaf_681	Mikado_loci	three_prime_UTR	21296	21387	.	-	.	ID=BruzV2.681G8.1.three_prime_UTR2;Parent=BruzV2.681G8.1
Bruz_scaf_681	Mikado_loci	CDS	21388	21432	.	-	0	ID=BruzV2.681G8.1.CDS1;Parent=BruzV2.681G8.1
Bruz_scaf_681	Mikado_loci	CDS	21508	21567	.	-	0	ID=BruzV2.681G8.1.CDS2;Parent=BruzV2.681G8.1
Bruz_scaf_681	Mikado_loci	exon	21508	21567	.	-	.	ID=BruzV2.681G8.1.exon3;Parent=BruzV2.681G8.1
Bruz_scaf_681	Mikado_loci	CDS	21661	21900	.	-	0	ID=BruzV2.681G8.1.CDS3;Parent=BruzV2.681G8.1
Bruz_scaf_681	Mikado_loci	exon	21661	21900	.	-	.	ID=BruzV2.681G8.1.exon4;Parent=BruzV2.681G8.1
Bruz_scaf_681	Mikado_loci	CDS	21987	22273	.	-	2	ID=BruzV2.681G8.1.CDS4;Parent=BruzV2.681G8.1
Bruz_scaf_681	Mikado_loci	exon	21987	22273	.	-	.	ID=BruzV2.681G8.1.exon5;Parent=BruzV2.681G8.1
Bruz_scaf_681	Mikado_loci	CDS	23123	23153	.	-	0	ID=BruzV2.681G8.1.CDS5;Parent=BruzV2.681G8.1
Bruz_scaf_681	Mikado_loci	exon	23123	23190	.	-	.	ID=BruzV2.681G8.1.exon6;Parent=BruzV2.681G8.1
Bruz_scaf_681	Mikado_loci	five_prime_UTR	23154	23190	.	-	.	ID=BruzV2.681G8.1.five_prime_UTR1;Parent=BruzV2.681G8.1
Bruz_scaf_681	Mikado_loci	exon	23465	23525	.	-	.	ID=BruzV2.681G8.1.exon7;Parent=BruzV2.681G8.1
Bruz_scaf_681	Mikado_loci	five_prime_UTR	23465	23525	.	-	.	ID=BruzV2.681G8.1.five_prime_UTR2;Parent=BruzV2.681G8.1
###
Bruz_scaf_681	Mikado_loci	superlocus	37156	43906	.	+	.	ID=Mikado_superlocus:Bruz_scaf_681+:37156-43906;Name=superlocus:Bruz_scaf_681+:37156-43906
Bruz_scaf_681	Mikado_loci	gene	37156	43906	20	+	.	ID=BruzV2.681G10;Name=BruzV2.681G10;multiexonic=True;superlocus=Mikado_superlocus:Bruz_scaf_681+:37156-43906
Bruz_scaf_681	Mikado_loci	mRNA	37156	43906	20	+	.	ID=BruzV2.681G10.1;Parent=BruzV2.681G10;Name=BruzV2.681G10.1;alias=v1_Bruz.681G14.1;alias=Bruz_scaf_681.g178.t1;canonical_junctions=1,2,3,4,5,6,7,8,9,10,11,12,13;canonical_number=13;canonical_proportion=1.0;primary=True
Bruz_scaf_681	Mikado_loci	exon	37156	38008	.	+	.	ID=BruzV2.681G10.1.exon1;Parent=BruzV2.681G10.1
Bruz_scaf_681	Mikado_loci	five_prime_UTR	37156	37959	.	+	.	ID=BruzV2.681G10.1.five_prime_UTR1;Parent=BruzV2.681G10.1
Bruz_scaf_681	Mikado_loci	CDS	37960	38008	.	+	0	ID=BruzV2.681G10.1.CDS1;Parent=BruzV2.681G10.1
Bruz_scaf_681	Mikado_loci	CDS	38372	38484	.	+	2	ID=BruzV2.681G10.1.CDS2;Parent=BruzV2.681G10.1
Bruz_scaf_681	Mikado_loci	exon	38372	38484	.	+	.	ID=BruzV2.681G10.1.exon2;Parent=BruzV2.681G10.1
Bruz_scaf_681	Mikado_loci	CDS	38945	39043	.	+	0	ID=BruzV2.681G10.1.CDS3;Parent=BruzV2.681G10.1
Bruz_scaf_681	Mikado_loci	exon	38945	39043	.	+	.	ID=BruzV2.681G10.1.exon3;Parent=BruzV2.681G10.1
Bruz_scaf_681	Mikado_loci	CDS	39118	39174	.	+	0	ID=BruzV2.681G10.1.CDS4;Parent=BruzV2.681G10.1
Bruz_scaf_681	Mikado_loci	exon	39118	39174	.	+	.	ID=BruzV2.681G10.1.exon4;Parent=BruzV2.681G10.1
Bruz_scaf_681	Mikado_loci	CDS	39285	39440	.	+	0	ID=BruzV2.681G10.1.CDS5;Parent=BruzV2.681G10.1
Bruz_scaf_681	Mikado_loci	exon	39285	39440	.	+	.	ID=BruzV2.681G10.1.exon5;Parent=BruzV2.681G10.1
Bruz_scaf_681	Mikado_loci	CDS	39552	39636	.	+	0	ID=BruzV2.681G10.1.CDS6;Parent=BruzV2.681G10.1
Bruz_scaf_681	Mikado_loci	exon	39552	39636	.	+	.	ID=BruzV2.681G10.1.exon6;Parent=BruzV2.681G10.1
Bruz_scaf_681	Mikado_loci	CDS	39973	40063	.	+	2	ID=BruzV2.681G10.1.CDS7;Parent=BruzV2.681G10.1
Bruz_scaf_681	Mikado_loci	exon	39973	40063	.	+	.	ID=BruzV2.681G10.1.exon7;Parent=BruzV2.681G10.1
Bruz_scaf_681	Mikado_loci	CDS	40173	40337	.	+	1	ID=BruzV2.681G10.1.CDS8;Parent=BruzV2.681G10.1
Bruz_scaf_681	Mikado_loci	exon	40173	40337	.	+	.	ID=BruzV2.681G10.1.exon8;Parent=BruzV2.681G10.1
Bruz_scaf_681	Mikado_loci	CDS	40417	40539	.	+	1	ID=BruzV2.681G10.1.CDS9;Parent=BruzV2.681G10.1
Bruz_scaf_681	Mikado_loci	exon	40417	40539	.	+	.	ID=BruzV2.681G10.1.exon9;Parent=BruzV2.681G10.1
Bruz_scaf_681	Mikado_loci	CDS	40621	40696	.	+	1	ID=BruzV2.681G10.1.CDS10;Parent=BruzV2.681G10.1
Bruz_scaf_681	Mikado_loci	exon	40621	40696	.	+	.	ID=BruzV2.681G10.1.exon10;Parent=BruzV2.681G10.1
Bruz_scaf_681	Mikado_loci	CDS	40872	41019	.	+	0	ID=BruzV2.681G10.1.CDS11;Parent=BruzV2.681G10.1
Bruz_scaf_681	Mikado_loci	exon	40872	41019	.	+	.	ID=BruzV2.681G10.1.exon11;Parent=BruzV2.681G10.1
Bruz_scaf_681	Mikado_loci	CDS	41105	42249	.	+	2	ID=BruzV2.681G10.1.CDS12;Parent=BruzV2.681G10.1
Bruz_scaf_681	Mikado_loci	exon	41105	42249	.	+	.	ID=BruzV2.681G10.1.exon12;Parent=BruzV2.681G10.1
Bruz_scaf_681	Mikado_loci	CDS	42458	42648	.	+	0	ID=BruzV2.681G10.1.CDS13;Parent=BruzV2.681G10.1
Bruz_scaf_681	Mikado_loci	exon	42458	42648	.	+	.	ID=BruzV2.681G10.1.exon13;Parent=BruzV2.681G10.1
Bruz_scaf_681	Mikado_loci	CDS	42751	42949	.	+	1	ID=BruzV2.681G10.1.CDS14;Parent=BruzV2.681G10.1
Bruz_scaf_681	Mikado_loci	exon	42751	43906	.	+	.	ID=BruzV2.681G10.1.exon14;Parent=BruzV2.681G10.1
Bruz_scaf_681	Mikado_loci	three_prime_UTR	42950	43906	.	+	.	ID=BruzV2.681G10.1.three_prime_UTR1;Parent=BruzV2.681G10.1
###
Bruz_scaf_681	Mikado_loci	superlocus	30208	34045	.	-	.	ID=Mikado_superlocus:Bruz_scaf_681-:30208-34045;Name=superlocus:Bruz_scaf_681-:30208-34045
Bruz_scaf_681	Mikado_loci	gene	30208	32768	16	-	.	ID=BruzV2.681G12;Name=BruzV2.681G12;multiexonic=False;superlocus=Mikado_superlocus:Bruz_scaf_681-:30208-34045
Bruz_scaf_681	Mikado_loci	mRNA	30208	32768	16	-	.	ID=BruzV2.681G12.1;Parent=BruzV2.681G12;Name=BruzV2.681G12.1;alias=st_MSTRG.62746.1;primary=True
Bruz_scaf_681	Mikado_loci	CDS	30208	30525	.	-	0	ID=BruzV2.681G12.1.CDS1;Parent=BruzV2.681G12.1
Bruz_scaf_681	Mikado_loci	exon	30208	32768	.	-	.	ID=BruzV2.681G12.1.exon1;Parent=BruzV2.681G12.1
Bruz_scaf_681	Mikado_loci	five_prime_UTR	30526	32768	.	-	.	ID=BruzV2.681G12.1.five_prime_UTR1;Parent=BruzV2.681G12.1
Bruz_scaf_681	Mikado_loci	gene	30297	34045	20	-	.	ID=BruzV2.681G14;Name=BruzV2.681G14;multiexonic=True;superlocus=Mikado_superlocus:Bruz_scaf_681-:30208-34045
Bruz_scaf_681	Mikado_loci	mRNA	30297	34045	20	-	.	ID=BruzV2.681G14.1;Parent=BruzV2.681G14;Name=BruzV2.681G14.1;alias=v1_Bruz.681G12.1;alias=Bruz_scaf_681.g177.t1;canonical_junctions=1,2,3,4,5,6;canonical_number=6;canonical_proportion=1.0;primary=True
Bruz_scaf_681	Mikado_loci	exon	30297	30953	.	-	.	ID=BruzV2.681G14.1.exon1;Parent=BruzV2.681G14.1
Bruz_scaf_681	Mikado_loci	three_prime_UTR	30297	30746	.	-	.	ID=BruzV2.681G14.1.three_prime_UTR1;Parent=BruzV2.681G14.1
Bruz_scaf_681	Mikado_loci	CDS	30747	30953	.	-	0	ID=BruzV2.681G14.1.CDS1;Parent=BruzV2.681G14.1
Bruz_scaf_681	Mikado_loci	CDS	31040	31147	.	-	0	ID=BruzV2.681G14.1.CDS2;Parent=BruzV2.681G14.1
Bruz_scaf_681	Mikado_loci	exon	31040	31147	.	-	.	ID=BruzV2.681G14.1.exon2;Parent=BruzV2.681G14.1
Bruz_scaf_681	Mikado_loci	CDS	31226	31399	.	-	0	ID=BruzV2.681G14.1.CDS3;Parent=BruzV2.681G14.1
Bruz_scaf_681	Mikado_loci	exon	31226	31399	.	-	.	ID=BruzV2.681G14.1.exon3;Parent=BruzV2.681G14.1
Bruz_scaf_681	Mikado_loci	CDS	31493	31621	.	-	0	ID=BruzV2.681G14.1.CDS4;Parent=BruzV2.681G14.1
Bruz_scaf_681	Mikado_loci	exon	31493	31621	.	-	.	ID=BruzV2.681G14.1.exon4;Parent=BruzV2.681G14.1
Bruz_scaf_681	Mikado_loci	CDS	31746	32036	.	-	0	ID=BruzV2.681G14.1.CDS5;Parent=BruzV2.681G14.1
Bruz_scaf_681	Mikado_loci	exon	31746	32036	.	-	.	ID=BruzV2.681G14.1.exon5;Parent=BruzV2.681G14.1
Bruz_scaf_681	Mikado_loci	CDS	32144	32376	.	-	2	ID=BruzV2.681G14.1.CDS6;Parent=BruzV2.681G14.1
Bruz_scaf_681	Mikado_loci	exon	32144	32376	.	-	.	ID=BruzV2.681G14.1.exon6;Parent=BruzV2.681G14.1
Bruz_scaf_681	Mikado_loci	CDS	33151	33226	.	-	0	ID=BruzV2.681G14.1.CDS7;Parent=BruzV2.681G14.1
Bruz_scaf_681	Mikado_loci	exon	33151	34045	.	-	.	ID=BruzV2.681G14.1.exon7;Parent=BruzV2.681G14.1
Bruz_scaf_681	Mikado_loci	five_prime_UTR	33227	34045	.	-	.	ID=BruzV2.681G14.1.five_prime_UTR1;Parent=BruzV2.681G14.1
###
Bruz_scaf_681	Mikado_loci	superlocus	37311	38009	.	-	.	ID=Mikado_superlocus:Bruz_scaf_681-:37311-38009;Name=superlocus:Bruz_scaf_681-:37311-38009
Bruz_scaf_681	Mikado_loci	gene	37311	38009	18	-	.	ID=BruzV2.681G16;Name=BruzV2.681G16;multiexonic=False;superlocus=Mikado_superlocus:Bruz_scaf_681-:37311-38009
Bruz_scaf_681	Mikado_loci	mRNA	37311	38009	18	-	.	ID=BruzV2.681G16.1;Parent=BruzV2.681G16;Name=BruzV2.681G16.1;alias=st_MSTRG.62748.1;primary=True
Bruz_scaf_681	Mikado_loci	exon	37311	38009	.	-	.	ID=BruzV2.681G16.1.exon1;Parent=BruzV2.681G16.1
Bruz_scaf_681	Mikado_loci	three_prime_UTR	37311	37356	.	-	.	ID=BruzV2.681G16.1.three_prime_UTR1;Parent=BruzV2.681G16.1
Bruz_scaf_681	Mikado_loci	CDS	37357	37875	.	-	0	ID=BruzV2.681G16.1.CDS1;Parent=BruzV2.681G16.1
Bruz_scaf_681	Mikado_loci	five_prime_UTR	37876	38009	.	-	.	ID=BruzV2.681G16.1.five_prime_UTR1;Parent=BruzV2.681G16.1
###
Bruz_scaf_681	Mikado_loci	superlocus	62304	64665	.	-	.	ID=Mikado_superlocus:Bruz_scaf_681-:62304-64665;Name=superlocus:Bruz_scaf_681-:62304-64665
Bruz_scaf_681	Mikado_loci	gene	62304	64665	18	-	.	ID=BruzV2.681G18;Name=BruzV2.681G18;multiexonic=False;superlocus=Mikado_superlocus:Bruz_scaf_681-:62304-64665
Bruz_scaf_681	Mikado_loci	mRNA	62304	64665	18	-	.	ID=BruzV2.681G18.1;Parent=BruzV2.681G18;Name=BruzV2.681G18.1;alias=st_MSTRG.62753.1;primary=True
Bruz_scaf_681	Mikado_loci	exon	62304	64665	.	-	.	ID=BruzV2.681G18.1.exon1;Parent=BruzV2.681G18.1
Bruz_scaf_681	Mikado_loci	three_prime_UTR	62304	63611	.	-	.	ID=BruzV2.681G18.1.three_prime_UTR1;Parent=BruzV2.681G18.1
Bruz_scaf_681	Mikado_loci	CDS	63612	64664	.	-	0	ID=BruzV2.681G18.1.CDS1;Parent=BruzV2.681G18.1
Bruz_scaf_681	Mikado_loci	five_prime_UTR	64665	64665	.	-	.	ID=BruzV2.681G18.1.five_prime_UTR1;Parent=BruzV2.681G18.1
###
Bruz_scaf_6810	Mikado_loci	superlocus	1	5375	.	+	.	ID=Mikado_superlocus:Bruz_scaf_6810+:1-5375;Name=superlocus:Bruz_scaf_6810+:1-5375
Bruz_scaf_6810	Mikado_loci	gene	1	5375	18	+	.	ID=BruzV2.6810G2;Name=BruzV2.6810G2;multiexonic=False;superlocus=Mikado_superlocus:Bruz_scaf_6810+:1-5375
Bruz_scaf_6810	Mikado_loci	mRNA	1	5375	18	+	.	ID=BruzV2.6810G2.1;Parent=BruzV2.6810G2;Name=BruzV2.6810G2.1;alias=st_MSTRG.62756.1;primary=True
Bruz_scaf_6810	Mikado_loci	exon	1	5375	.	+	.	ID=BruzV2.6810G2.1.exon1;Parent=BruzV2.6810G2.1
Bruz_scaf_6810	Mikado_loci	five_prime_UTR	1	2640	.	+	.	ID=BruzV2.6810G2.1.five_prime_UTR1;Parent=BruzV2.6810G2.1
Bruz_scaf_6810	Mikado_loci	CDS	2641	3024	.	+	0	ID=BruzV2.6810G2.1.CDS1;Parent=BruzV2.6810G2.1
Bruz_scaf_6810	Mikado_loci	three_prime_UTR	3025	5375	.	+	.	ID=BruzV2.6810G2.1.three_prime_UTR1;Parent=BruzV2.6810G2.1
###
Bruz_scaf_6810	Mikado_loci	superlocus	9046	11958	.	+	.	ID=Mikado_superlocus:Bruz_scaf_6810+:9046-11958;Name=superlocus:Bruz_scaf_6810+:9046-11958
Bruz_scaf_6810	Mikado_loci	ncRNA_gene	9046	11958	17	+	.	ID=BruzV2.6810G4;Name=BruzV2.6810G4;multiexonic=True;superlocus=Mikado_superlocus:Bruz_scaf_6810+:9046-11958
Bruz_scaf_6810	Mikado_loci	ncRNA	9046	11958	17	+	.	ID=BruzV2.6810G4.1;Parent=BruzV2.6810G4;Name=v1_Bruz.6810G4.1;alias=v1_Bruz.6810G4.1;alias=Bruz_scaf_6810.g2.t1;canonical_junctions=1,2,3,4;canonical_number=4;canonical_proportion=1.0;primary=True
Bruz_scaf_6810	Mikado_loci	exon	9046	9135	.	+	.	ID=BruzV2.6810G4.1.exon1;Parent=BruzV2.6810G4.1
Bruz_scaf_6810	Mikado_loci	exon	10049	10146	.	+	.	ID=BruzV2.6810G4.1.exon2;Parent=BruzV2.6810G4.1
Bruz_scaf_6810	Mikado_loci	exon	10573	10620	.	+	.	ID=BruzV2.6810G4.1.exon3;Parent=BruzV2.6810G4.1
Bruz_scaf_6810	Mikado_loci	exon	11356	11619	.	+	.	ID=BruzV2.6810G4.1.exon4;Parent=BruzV2.6810G4.1
Bruz_scaf_6810	Mikado_loci	exon	11719	11958	.	+	.	ID=BruzV2.6810G4.1.exon5;Parent=BruzV2.6810G4.1
###
Bruz_scaf_6810	Mikado_loci	superlocus	14874	20047	.	-	.	ID=Mikado_superlocus:Bruz_scaf_6810-:14874-20047;Name=superlocus:Bruz_scaf_6810-:14874-20047
Bruz_scaf_6810	Mikado_loci	gene	14874	20047	18	-	.	ID=BruzV2.6810G6;Name=BruzV2.6810G6;multiexonic=False;superlocus=Mikado_superlocus:Bruz_scaf_6810-:14874-20047
Bruz_scaf_6810	Mikado_loci	mRNA	14874	20047	18	-	.	ID=BruzV2.6810G6.1;Parent=BruzV2.6810G6;Name=BruzV2.6810G6.1;alias=st_MSTRG.62758.1;primary=True
Bruz_scaf_6810	Mikado_loci	exon	14874	20047	.	-	.	ID=BruzV2.6810G6.1.exon1;Parent=BruzV2.6810G6.1
Bruz_scaf_6810	Mikado_loci	three_prime_UTR	14874	15033	.	-	.	ID=BruzV2.6810G6.1.three_prime_UTR1;Parent=BruzV2.6810G6.1
Bruz_scaf_6810	Mikado_loci	CDS	15034	15858	.	-	0	ID=BruzV2.6810G6.1.CDS1;Parent=BruzV2.6810G6.1
Bruz_scaf_6810	Mikado_loci	five_prime_UTR	15859	20047	.	-	.	ID=BruzV2.6810G6.1.five_prime_UTR1;Parent=BruzV2.6810G6.1
###
Bruz_scaf_68109	Mikado_loci	superlocus	1342	1670	.	-	.	ID=Mikado_superlocus:Bruz_scaf_68109-:1342-1670;Name=superlocus:Bruz_scaf_68109-:1342-1670
Bruz_scaf_68109	Mikado_loci	gene	1342	1670	18	-	.	ID=BruzV2.68109G2;Name=BruzV2.68109G2;multiexonic=False;superlocus=Mikado_superlocus:Bruz_scaf_68109-:1342-1670
Bruz_scaf_68109	Mikado_loci	mRNA	1342	1670	18	-	.	ID=BruzV2.68109G2.1;Parent=BruzV2.68109G2;Name=BruzV2.68109G2.1;alias=st_MSTRG.62761.1;primary=True
Bruz_scaf_68109	Mikado_loci	exon	1342	1670	.	-	.	ID=BruzV2.68109G2.1.exon1;Parent=BruzV2.68109G2.1
Bruz_scaf_68109	Mikado_loci	three_prime_UTR	1342	1342	.	-	.	ID=BruzV2.68109G2.1.three_prime_UTR1;Parent=BruzV2.68109G2.1
Bruz_scaf_68109	Mikado_loci	CDS	1343	1669	.	-	0	ID=BruzV2.68109G2.1.CDS1;Parent=BruzV2.68109G2.1
Bruz_scaf_68109	Mikado_loci	five_prime_UTR	1670	1670	.	-	.	ID=BruzV2.68109G2.1.five_prime_UTR1;Parent=BruzV2.68109G2.1
###
Bruz_scaf_6811	Mikado_loci	superlocus	23959	25075	.	+	.	ID=Mikado_superlocus:Bruz_scaf_6811+:23959-25075;Name=superlocus:Bruz_scaf_6811+:23959-25075
Bruz_scaf_6811	Mikado_loci	gene	23959	25075	17	+	.	ID=BruzV2.6811G2;Name=BruzV2.6811G2;multiexonic=False;superlocus=Mikado_superlocus:Bruz_scaf_6811+:23959-25075
Bruz_scaf_6811	Mikado_loci	mRNA	23959	25075	17	+	.	ID=BruzV2.6811G2.1;Parent=BruzV2.6811G2;Name=BruzV2.6811G2.1;alias=st_MSTRG.62762.1;primary=True
Bruz_scaf_6811	Mikado_loci	CDS	23959	24315	.	+	0	ID=BruzV2.6811G2.1.CDS1;Parent=BruzV2.6811G2.1
Bruz_scaf_6811	Mikado_loci	exon	23959	25075	.	+	.	ID=BruzV2.6811G2.1.exon1;Parent=BruzV2.6811G2.1
Bruz_scaf_6811	Mikado_loci	three_prime_UTR	24316	25075	.	+	.	ID=BruzV2.6811G2.1.three_prime_UTR1;Parent=BruzV2.6811G2.1
###
Bruz_scaf_6812	Mikado_loci	superlocus	916	5041	.	+	.	ID=Mikado_superlocus:Bruz_scaf_6812+:916-5041;Name=superlocus:Bruz_scaf_6812+:916-5041
Bruz_scaf_6812	Mikado_loci	ncRNA_gene	916	5041	17	+	.	ID=BruzV2.6812G2;Name=BruzV2.6812G2;multiexonic=True;superlocus=Mikado_superlocus:Bruz_scaf_6812+:916-5041
Bruz_scaf_6812	Mikado_loci	ncRNA	916	5041	17	+	.	ID=BruzV2.6812G2.1;Parent=BruzV2.6812G2;Name=v1_Bruz.6812G2.1;alias=v1_Bruz.6812G2.1;alias=Bruz_scaf_6812.g3.t2;canonical_junctions=1,2,3;canonical_number=3;canonical_proportion=1.0;primary=True
Bruz_scaf_6812	Mikado_loci	exon	916	966	.	+	.	ID=BruzV2.6812G2.1.exon1;Parent=BruzV2.6812G2.1
Bruz_scaf_6812	Mikado_loci	exon	1065	1133	.	+	.	ID=BruzV2.6812G2.1.exon2;Parent=BruzV2.6812G2.1
Bruz_scaf_6812	Mikado_loci	exon	1836	1885	.	+	.	ID=BruzV2.6812G2.1.exon3;Parent=BruzV2.6812G2.1
Bruz_scaf_6812	Mikado_loci	exon	4676	5041	.	+	.	ID=BruzV2.6812G2.1.exon4;Parent=BruzV2.6812G2.1
###
Bruz_scaf_6812	Mikado_loci	superlocus	6116	7110	.	+	.	ID=Mikado_superlocus:Bruz_scaf_6812+:6116-7110;Name=superlocus:Bruz_scaf_6812+:6116-7110
Bruz_scaf_6812	Mikado_loci	gene	6116	7110	20	+	.	ID=BruzV2.6812G4;Name=BruzV2.6812G4;multiexonic=True;superlocus=Mikado_superlocus:Bruz_scaf_6812+:6116-7110
Bruz_scaf_6812	Mikado_loci	mRNA	6116	7110	20	+	.	ID=BruzV2.6812G4.1;Parent=BruzV2.6812G4;Name=BruzV2.6812G4.1;alias=v1_Bruz.6812G6.1;alias=Bruz_scaf_6812.g4.t1;canonical_junctions=1,2,3;canonical_number=3;canonical_proportion=1.0;primary=True
Bruz_scaf_6812	Mikado_loci	exon	6116	6406	.	+	.	ID=BruzV2.6812G4.1.exon1;Parent=BruzV2.6812G4.1
Bruz_scaf_6812	Mikado_loci	five_prime_UTR	6116	6328	.	+	.	ID=BruzV2.6812G4.1.five_prime_UTR1;Parent=BruzV2.6812G4.1
Bruz_scaf_6812	Mikado_loci	CDS	6329	6406	.	+	0	ID=BruzV2.6812G4.1.CDS1;Parent=BruzV2.6812G4.1
Bruz_scaf_6812	Mikado_loci	CDS	6525	6650	.	+	0	ID=BruzV2.6812G4.1.CDS2;Parent=BruzV2.6812G4.1
Bruz_scaf_6812	Mikado_loci	exon	6525	6650	.	+	.	ID=BruzV2.6812G4.1.exon2;Parent=BruzV2.6812G4.1
Bruz_scaf_6812	Mikado_loci	CDS	6759	6792	.	+	0	ID=BruzV2.6812G4.1.CDS3;Parent=BruzV2.6812G4.1
Bruz_scaf_6812	Mikado_loci	exon	6759	6792	.	+	.	ID=BruzV2.6812G4.1.exon3;Parent=BruzV2.6812G4.1
Bruz_scaf_6812	Mikado_loci	CDS	6874	7088	.	+	2	ID=BruzV2.6812G4.1.CDS4;Parent=BruzV2.6812G4.1
Bruz_scaf_6812	Mikado_loci	exon	6874	7110	.	+	.	ID=BruzV2.6812G4.1.exon4;Parent=BruzV2.6812G4.1
Bruz_scaf_6812	Mikado_loci	three_prime_UTR	7089	7110	.	+	.	ID=BruzV2.6812G4.1.three_prime_UTR1;Parent=BruzV2.6812G4.1
###
Bruz_scaf_6812	Mikado_loci	superlocus	8556	15695	.	+	.	ID=Mikado_superlocus:Bruz_scaf_6812+:8556-15695;Name=superlocus:Bruz_scaf_6812+:8556-15695
Bruz_scaf_6812	Mikado_loci	gene	8556	15695	20	+	.	ID=BruzV2.6812G6;Name=BruzV2.6812G6;multiexonic=True;superlocus=Mikado_superlocus:Bruz_scaf_6812+:8556-15695
Bruz_scaf_6812	Mikado_loci	mRNA	8556	15695	20	+	.	ID=BruzV2.6812G6.1;Parent=BruzV2.6812G6;Name=BruzV2.6812G6.1;alias=v1_Bruz.6812G8.1;alias=Bruz_scaf_6812.g5.t1;canonical_junctions=1,2,3,4,5,6,7,8,9,10,11,12,13;canonical_number=13;canonical_proportion=1.0;primary=True
Bruz_scaf_6812	Mikado_loci	exon	8556	9006	.	+	.	ID=BruzV2.6812G6.1.exon1;Parent=BruzV2.6812G6.1
Bruz_scaf_6812	Mikado_loci	five_prime_UTR	8556	8948	.	+	.	ID=BruzV2.6812G6.1.five_prime_UTR1;Parent=BruzV2.6812G6.1
Bruz_scaf_6812	Mikado_loci	CDS	8949	9006	.	+	0	ID=BruzV2.6812G6.1.CDS1;Parent=BruzV2.6812G6.1
Bruz_scaf_6812	Mikado_loci	CDS	9109	9210	.	+	2	ID=BruzV2.6812G6.1.CDS2;Parent=BruzV2.6812G6.1
Bruz_scaf_6812	Mikado_loci	exon	9109	9210	.	+	.	ID=BruzV2.6812G6.1.exon2;Parent=BruzV2.6812G6.1
Bruz_scaf_6812	Mikado_loci	CDS	9335	9370	.	+	2	ID=BruzV2.6812G6.1.CDS3;Parent=BruzV2.6812G6.1
Bruz_scaf_6812	Mikado_loci	exon	9335	9370	.	+	.	ID=BruzV2.6812G6.1.exon3;Parent=BruzV2.6812G6.1
Bruz_scaf_6812	Mikado_loci	CDS	9467	9534	.	+	2	ID=BruzV2.6812G6.1.CDS4;Parent=BruzV2.6812G6.1
Bruz_scaf_6812	Mikado_loci	exon	9467	9534	.	+	.	ID=BruzV2.6812G6.1.exon4;Parent=BruzV2.6812G6.1
Bruz_scaf_6812	Mikado_loci	CDS	9753	9850	.	+	0	ID=BruzV2.6812G6.1.CDS5;Parent=BruzV2.6812G6.1
Bruz_scaf_6812	Mikado_loci	exon	9753	9850	.	+	.	ID=BruzV2.6812G6.1.exon5;Parent=BruzV2.6812G6.1
Bruz_scaf_6812	Mikado_loci	CDS	10034	10082	.	+	1	ID=BruzV2.6812G6.1.CDS6;Parent=BruzV2.6812G6.1
Bruz_scaf_6812	Mikado_loci	exon	10034	10082	.	+	.	ID=BruzV2.6812G6.1.exon6;Parent=BruzV2.6812G6.1
Bruz_scaf_6812	Mikado_loci	CDS	11239	11331	.	+	0	ID=BruzV2.6812G6.1.CDS7;Parent=BruzV2.6812G6.1
Bruz_scaf_6812	Mikado_loci	exon	11239	11331	.	+	.	ID=BruzV2.6812G6.1.exon7;Parent=BruzV2.6812G6.1
Bruz_scaf_6812	Mikado_loci	CDS	11833	11943	.	+	0	ID=BruzV2.6812G6.1.CDS8;Parent=BruzV2.6812G6.1
Bruz_scaf_6812	Mikado_loci	exon	11833	11943	.	+	.	ID=BruzV2.6812G6.1.exon8;Parent=BruzV2.6812G6.1
Bruz_scaf_6812	Mikado_loci	CDS	12369	12561	.	+	0	ID=BruzV2.6812G6.1.CDS9;Parent=BruzV2.6812G6.1
Bruz_scaf_6812	Mikado_loci	exon	12369	12561	.	+	.	ID=BruzV2.6812G6.1.exon9;Parent=BruzV2.6812G6.1
Bruz_scaf_6812	Mikado_loci	CDS	13134	13567	.	+	2	ID=BruzV2.6812G6.1.CDS10;Parent=BruzV2.6812G6.1
Bruz_scaf_6812	Mikado_loci	exon	13134	13567	.	+	.	ID=BruzV2.6812G6.1.exon10;Parent=BruzV2.6812G6.1
Bruz_scaf_6812	Mikado_loci	CDS	13920	14029	.	+	0	ID=BruzV2.6812G6.1.CDS11;Parent=BruzV2.6812G6.1
Bruz_scaf_6812	Mikado_loci	exon	13920	14029	.	+	.	ID=BruzV2.6812G6.1.exon11;Parent=BruzV2.6812G6.1
Bruz_scaf_6812	Mikado_loci	CDS	14296	14354	.	+	1	ID=BruzV2.6812G6.1.CDS12;Parent=BruzV2.6812G6.1
Bruz_scaf_6812	Mikado_loci	exon	14296	14354	.	+	.	ID=BruzV2.6812G6.1.exon12;Parent=BruzV2.6812G6.1
Bruz_scaf_6812	Mikado_loci	CDS	14570	14757	.	+	2	ID=BruzV2.6812G6.1.CDS13;Parent=BruzV2.6812G6.1
Bruz_scaf_6812	Mikado_loci	exon	14570	14757	.	+	.	ID=BruzV2.6812G6.1.exon13;Parent=BruzV2.6812G6.1
Bruz_scaf_6812	Mikado_loci	CDS	15221	15409	.	+	0	ID=BruzV2.6812G6.1.CDS14;Parent=BruzV2.6812G6.1
Bruz_scaf_6812	Mikado_loci	exon	15221	15695	.	+	.	ID=BruzV2.6812G6.1.exon14;Parent=BruzV2.6812G6.1
Bruz_scaf_6812	Mikado_loci	three_prime_UTR	15410	15695	.	+	.	ID=BruzV2.6812G6.1.three_prime_UTR1;Parent=BruzV2.6812G6.1
###
Bruz_scaf_6812	Mikado_loci	superlocus	17460	18182	.	+	.	ID=Mikado_superlocus:Bruz_scaf_6812+:17460-18182;Name=superlocus:Bruz_scaf_6812+:17460-18182
Bruz_scaf_6812	Mikado_loci	gene	17460	18182	18	+	.	ID=BruzV2.6812G8;Name=BruzV2.6812G8;multiexonic=False;superlocus=Mikado_superlocus:Bruz_scaf_6812+:17460-18182
Bruz_scaf_6812	Mikado_loci	mRNA	17460	18182	18	+	.	ID=BruzV2.6812G8.1;Parent=BruzV2.6812G8;Name=BruzV2.6812G8.1;alias=st_MSTRG.62770.1;primary=True
Bruz_scaf_6812	Mikado_loci	exon	17460	18182	.	+	.	ID=BruzV2.6812G8.1.exon1;Parent=BruzV2.6812G8.1
Bruz_scaf_6812	Mikado_loci	five_prime_UTR	17460	17461	.	+	.	ID=BruzV2.6812G8.1.five_prime_UTR1;Parent=BruzV2.6812G8.1
Bruz_scaf_6812	Mikado_loci	CDS	17462	18181	.	+	0	ID=BruzV2.6812G8.1.CDS1;Parent=BruzV2.6812G8.1
Bruz_scaf_6812	Mikado_loci	three_prime_UTR	18182	18182	.	+	.	ID=BruzV2.6812G8.1.three_prime_UTR1;Parent=BruzV2.6812G8.1
###
Bruz_scaf_6812	Mikado_loci	superlocus	24874	25540	.	+	.	ID=Mikado_superlocus:Bruz_scaf_6812+:24874-25540;Name=superlocus:Bruz_scaf_6812+:24874-25540
Bruz_scaf_6812	Mikado_loci	gene	24874	25540	18	+	.	ID=BruzV2.6812G10;Name=BruzV2.6812G10;multiexonic=False;superlocus=Mikado_superlocus:Bruz_scaf_6812+:24874-25540
Bruz_scaf_6812	Mikado_loci	mRNA	24874	25540	18	+	.	ID=BruzV2.6812G10.1;Parent=BruzV2.6812G10;Name=BruzV2.6812G10.1;alias=st_MSTRG.62772.1;primary=True
Bruz_scaf_6812	Mikado_loci	exon	24874	25540	.	+	.	ID=BruzV2.6812G10.1.exon1;Parent=BruzV2.6812G10.1
Bruz_scaf_6812	Mikado_loci	five_prime_UTR	24874	25205	.	+	.	ID=BruzV2.6812G10.1.five_prime_UTR1;Parent=BruzV2.6812G10.1
Bruz_scaf_6812	Mikado_loci	CDS	25206	25538	.	+	0	ID=BruzV2.6812G10.1.CDS1;Parent=BruzV2.6812G10.1
Bruz_scaf_6812	Mikado_loci	three_prime_UTR	25539	25540	.	+	.	ID=BruzV2.6812G10.1.three_prime_UTR1;Parent=BruzV2.6812G10.1
###
Bruz_scaf_68126	Mikado_loci	superlocus	1	599	.	+	.	ID=Mikado_superlocus:Bruz_scaf_68126+:1-599;Name=superlocus:Bruz_scaf_68126+:1-599
Bruz_scaf_68126	Mikado_loci	gene	1	599	18	+	.	ID=BruzV2.68126G2;Name=BruzV2.68126G2;multiexonic=False;superlocus=Mikado_superlocus:Bruz_scaf_68126+:1-599
Bruz_scaf_68126	Mikado_loci	mRNA	1	599	18	+	.	ID=BruzV2.68126G2.1;Parent=BruzV2.68126G2;Name=BruzV2.68126G2.1;alias=st_MSTRG.62774.1;primary=True
Bruz_scaf_68126	Mikado_loci	exon	1	599	.	+	.	ID=BruzV2.68126G2.1.exon1;Parent=BruzV2.68126G2.1
Bruz_scaf_68126	Mikado_loci	five_prime_UTR	1	1	.	+	.	ID=BruzV2.68126G2.1.five_prime_UTR1;Parent=BruzV2.68126G2.1
Bruz_scaf_68126	Mikado_loci	CDS	2	424	.	+	0	ID=BruzV2.68126G2.1.CDS1;Parent=BruzV2.68126G2.1
Bruz_scaf_68126	Mikado_loci	three_prime_UTR	425	599	.	+	.	ID=BruzV2.68126G2.1.three_prime_UTR1;Parent=BruzV2.68126G2.1
###
Bruz_scaf_68129	Mikado_loci	superlocus	1	791	.	+	.	ID=Mikado_superlocus:Bruz_scaf_68129+:1-791;Name=superlocus:Bruz_scaf_68129+:1-791
Bruz_scaf_68129	Mikado_loci	gene	1	791	17	+	.	ID=BruzV2.68129G2;Name=BruzV2.68129G2;multiexonic=False;superlocus=Mikado_superlocus:Bruz_scaf_68129+:1-791
Bruz_scaf_68129	Mikado_loci	mRNA	1	791	17	+	.	ID=BruzV2.68129G2.1;Parent=BruzV2.68129G2;Name=BruzV2.68129G2.1;alias=st_MSTRG.62775.1;primary=True
Bruz_scaf_68129	Mikado_loci	CDS	1	453	.	+	0	ID=BruzV2.68129G2.1.CDS1;Parent=BruzV2.68129G2.1
Bruz_scaf_68129	Mikado_loci	exon	1	791	.	+	.	ID=BruzV2.68129G2.1.exon1;Parent=BruzV2.68129G2.1
Bruz_scaf_68129	Mikado_loci	three_prime_UTR	454	791	.	+	.	ID=BruzV2.68129G2.1.three_prime_UTR1;Parent=BruzV2.68129G2.1
###
Bruz_scaf_68150	Mikado_loci	superlocus	1072	1593	.	+	.	ID=Mikado_superlocus:Bruz_scaf_68150+:1072-1593;Name=superlocus:Bruz_scaf_68150+:1072-1593
Bruz_scaf_68150	Mikado_loci	gene	1072	1593	19	+	.	ID=BruzV2.68150G2;Name=BruzV2.68150G2;multiexonic=False;superlocus=Mikado_superlocus:Bruz_scaf_68150+:1072-1593
Bruz_scaf_68150	Mikado_loci	mRNA	1072	1593	19	+	.	ID=BruzV2.68150G2.1;Parent=BruzV2.68150G2;Name=BruzV2.68150G2.1;alias=v1_Bruz.68150G2.1;alias=MSTRG.60075.1;primary=True
Bruz_scaf_68150	Mikado_loci	exon	1072	1593	.	+	.	ID=BruzV2.68150G2.1.exon1;Parent=BruzV2.68150G2.1
Bruz_scaf_68150	Mikado_loci	five_prime_UTR	1072	1166	.	+	.	ID=BruzV2.68150G2.1.five_prime_UTR1;Parent=BruzV2.68150G2.1
Bruz_scaf_68150	Mikado_loci	CDS	1167	1592	.	+	0	ID=BruzV2.68150G2.1.CDS1;Parent=BruzV2.68150G2.1
Bruz_scaf_68150	Mikado_loci	three_prime_UTR	1593	1593	.	+	.	ID=BruzV2.68150G2.1.three_prime_UTR1;Parent=BruzV2.68150G2.1
###
Bruz_scaf_68156	Mikado_loci	superlocus	12	581	.	+	.	ID=Mikado_superlocus:Bruz_scaf_68156+:12-581;Name=superlocus:Bruz_scaf_68156+:12-581
Bruz_scaf_68156	Mikado_loci	gene	12	581	18	+	.	ID=BruzV2.68156G2;Name=BruzV2.68156G2;multiexonic=False;superlocus=Mikado_superlocus:Bruz_scaf_68156+:12-581
Bruz_scaf_68156	Mikado_loci	mRNA	12	581	18	+	.	ID=BruzV2.68156G2.1;Parent=BruzV2.68156G2;Name=BruzV2.68156G2.1;alias=st_MSTRG.62782.1;primary=True
Bruz_scaf_68156	Mikado_loci	exon	12	581	.	+	.	ID=BruzV2.68156G2.1.exon1;Parent=BruzV2.68156G2.1
Bruz_scaf_68156	Mikado_loci	five_prime_UTR	12	13	.	+	.	ID=BruzV2.68156G2.1.five_prime_UTR1;Parent=BruzV2.68156G2.1
Bruz_scaf_68156	Mikado_loci	CDS	14	580	.	+	0	ID=BruzV2.68156G2.1.CDS1;Parent=BruzV2.68156G2.1
Bruz_scaf_68156	Mikado_loci	three_prime_UTR	581	581	.	+	.	ID=BruzV2.68156G2.1.three_prime_UTR1;Parent=BruzV2.68156G2.1
###
Bruz_scaf_68157	Mikado_loci	superlocus	1	1555	.	-	.	ID=Mikado_superlocus:Bruz_scaf_68157-:1-1555;Name=superlocus:Bruz_scaf_68157-:1-1555
Bruz_scaf_68157	Mikado_loci	gene	1	1555	18	-	.	ID=BruzV2.68157G2;Name=BruzV2.68157G2;multiexonic=False;superlocus=Mikado_superlocus:Bruz_scaf_68157-:1-1555
Bruz_scaf_68157	Mikado_loci	mRNA	1	1555	18	-	.	ID=BruzV2.68157G2.1;Parent=BruzV2.68157G2;Name=BruzV2.68157G2.1;alias=st_MSTRG.62783.1;primary=True
Bruz_scaf_68157	Mikado_loci	exon	1	1555	.	-	.	ID=BruzV2.68157G2.1.exon1;Parent=BruzV2.68157G2.1
Bruz_scaf_68157	Mikado_loci	three_prime_UTR	1	264	.	-	.	ID=BruzV2.68157G2.1.three_prime_UTR1;Parent=BruzV2.68157G2.1
Bruz_scaf_68157	Mikado_loci	CDS	265	1554	.	-	0	ID=BruzV2.68157G2.1.CDS1;Parent=BruzV2.68157G2.1
Bruz_scaf_68157	Mikado_loci	five_prime_UTR	1555	1555	.	-	.	ID=BruzV2.68157G2.1.five_prime_UTR1;Parent=BruzV2.68157G2.1
###
Bruz_scaf_68165	Mikado_loci	superlocus	1	1693	.	+	.	ID=Mikado_superlocus:Bruz_scaf_68165+:1-1693;Name=superlocus:Bruz_scaf_68165+:1-1693
Bruz_scaf_68165	Mikado_loci	gene	1	1693	18	+	.	ID=BruzV2.68165G2;Name=BruzV2.68165G2;multiexonic=False;superlocus=Mikado_superlocus:Bruz_scaf_68165+:1-1693
Bruz_scaf_68165	Mikado_loci	mRNA	1	1693	18	+	.	ID=BruzV2.68165G2.1;Parent=BruzV2.68165G2;Name=BruzV2.68165G2.1;alias=st_MSTRG.62785.1;primary=True
Bruz_scaf_68165	Mikado_loci	exon	1	1693	.	+	.	ID=BruzV2.68165G2.1.exon1;Parent=BruzV2.68165G2.1
Bruz_scaf_68165	Mikado_loci	five_prime_UTR	1	2	.	+	.	ID=BruzV2.68165G2.1.five_prime_UTR1;Parent=BruzV2.68165G2.1
Bruz_scaf_68165	Mikado_loci	CDS	3	407	.	+	0	ID=BruzV2.68165G2.1.CDS1;Parent=BruzV2.68165G2.1
Bruz_scaf_68165	Mikado_loci	three_prime_UTR	408	1693	.	+	.	ID=BruzV2.68165G2.1.three_prime_UTR1;Parent=BruzV2.68165G2.1
###
Bruz_scaf_6817	Mikado_loci	superlocus	5634	9065	.	+	.	ID=Mikado_superlocus:Bruz_scaf_6817+:5634-9065;Name=superlocus:Bruz_scaf_6817+:5634-9065
Bruz_scaf_6817	Mikado_loci	gene	5666	8493	21	+	.	ID=BruzV2.6817G2;Name=BruzV2.6817G2;multiexonic=True;superlocus=Mikado_superlocus:Bruz_scaf_6817+:5634-9065
Bruz_scaf_6817	Mikado_loci	mRNA	5666	8493	21	+	.	ID=BruzV2.6817G2.1;Parent=BruzV2.6817G2;Name=BruzV2.6817G2.1;alias=v1_Bruz.6817G2.1;alias=Bruz_scaf_6817.g6.t1;canonical_junctions=1,2,3,4,5,6,7;canonical_number=7;canonical_proportion=1.0;primary=True
Bruz_scaf_6817	Mikado_loci	exon	5666	5765	.	+	.	ID=BruzV2.6817G2.1.exon1;Parent=BruzV2.6817G2.1
Bruz_scaf_6817	Mikado_loci	five_prime_UTR	5666	5765	.	+	.	ID=BruzV2.6817G2.1.five_prime_UTR1;Parent=BruzV2.6817G2.1
Bruz_scaf_6817	Mikado_loci	exon	6120	6456	.	+	.	ID=BruzV2.6817G2.1.exon2;Parent=BruzV2.6817G2.1
Bruz_scaf_6817	Mikado_loci	five_prime_UTR	6120	6222	.	+	.	ID=BruzV2.6817G2.1.five_prime_UTR2;Parent=BruzV2.6817G2.1
Bruz_scaf_6817	Mikado_loci	CDS	6223	6456	.	+	0	ID=BruzV2.6817G2.1.CDS1;Parent=BruzV2.6817G2.1
Bruz_scaf_6817	Mikado_loci	CDS	6627	6749	.	+	0	ID=BruzV2.6817G2.1.CDS2;Parent=BruzV2.6817G2.1
Bruz_scaf_6817	Mikado_loci	exon	6627	6749	.	+	.	ID=BruzV2.6817G2.1.exon3;Parent=BruzV2.6817G2.1
Bruz_scaf_6817	Mikado_loci	CDS	6833	6910	.	+	0	ID=BruzV2.6817G2.1.CDS3;Parent=BruzV2.6817G2.1
Bruz_scaf_6817	Mikado_loci	exon	6833	6910	.	+	.	ID=BruzV2.6817G2.1.exon4;Parent=BruzV2.6817G2.1
Bruz_scaf_6817	Mikado_loci	CDS	7557	7682	.	+	0	ID=BruzV2.6817G2.1.CDS4;Parent=BruzV2.6817G2.1
Bruz_scaf_6817	Mikado_loci	exon	7557	7682	.	+	.	ID=BruzV2.6817G2.1.exon5;Parent=BruzV2.6817G2.1
Bruz_scaf_6817	Mikado_loci	CDS	7773	7871	.	+	0	ID=BruzV2.6817G2.1.CDS5;Parent=BruzV2.6817G2.1
Bruz_scaf_6817	Mikado_loci	exon	7773	7871	.	+	.	ID=BruzV2.6817G2.1.exon6;Parent=BruzV2.6817G2.1
Bruz_scaf_6817	Mikado_loci	CDS	7989	8135	.	+	0	ID=BruzV2.6817G2.1.CDS6;Parent=BruzV2.6817G2.1
Bruz_scaf_6817	Mikado_loci	exon	7989	8135	.	+	.	ID=BruzV2.6817G2.1.exon7;Parent=BruzV2.6817G2.1
Bruz_scaf_6817	Mikado_loci	CDS	8249	8257	.	+	0	ID=BruzV2.6817G2.1.CDS7;Parent=BruzV2.6817G2.1
Bruz_scaf_6817	Mikado_loci	exon	8249	8493	.	+	.	ID=BruzV2.6817G2.1.exon8;Parent=BruzV2.6817G2.1
Bruz_scaf_6817	Mikado_loci	three_prime_UTR	8258	8493	.	+	.	ID=BruzV2.6817G2.1.three_prime_UTR1;Parent=BruzV2.6817G2.1
###
Bruz_scaf_6817	Mikado_loci	superlocus	15706	17050	.	+	.	ID=Mikado_superlocus:Bruz_scaf_6817+:15706-17050;Name=superlocus:Bruz_scaf_6817+:15706-17050
Bruz_scaf_6817	Mikado_loci	gene	15706	17050	19	+	.	ID=BruzV2.6817G4;Name=BruzV2.6817G4;multiexonic=True;superlocus=Mikado_superlocus:Bruz_scaf_6817+:15706-17050
Bruz_scaf_6817	Mikado_loci	mRNA	15706	17050	19	+	.	ID=BruzV2.6817G4.1;Parent=BruzV2.6817G4;Name=BruzV2.6817G4.1;alias=v1_Bruz.6817G8.1;alias=Bruz_scaf_6817.g8.t1;canonical_junctions=1;canonical_number=1;canonical_proportion=1.0;primary=True
Bruz_scaf_6817	Mikado_loci	exon	15706	15831	.	+	.	ID=BruzV2.6817G4.1.exon1;Parent=BruzV2.6817G4.1
Bruz_scaf_6817	Mikado_loci	five_prime_UTR	15706	15815	.	+	.	ID=BruzV2.6817G4.1.five_prime_UTR1;Parent=BruzV2.6817G4.1
Bruz_scaf_6817	Mikado_loci	CDS	15816	15831	.	+	0	ID=BruzV2.6817G4.1.CDS1;Parent=BruzV2.6817G4.1
Bruz_scaf_6817	Mikado_loci	CDS	15948	16447	.	+	2	ID=BruzV2.6817G4.1.CDS2;Parent=BruzV2.6817G4.1
Bruz_scaf_6817	Mikado_loci	exon	15948	17050	.	+	.	ID=BruzV2.6817G4.1.exon2;Parent=BruzV2.6817G4.1
Bruz_scaf_6817	Mikado_loci	three_prime_UTR	16448	17050	.	+	.	ID=BruzV2.6817G4.1.three_prime_UTR1;Parent=BruzV2.6817G4.1
###
Bruz_scaf_6817	Mikado_loci	superlocus	9915	10293	.	-	.	ID=Mikado_superlocus:Bruz_scaf_6817-:9915-10293;Name=superlocus:Bruz_scaf_6817-:9915-10293
Bruz_scaf_6817	Mikado_loci	gene	9915	10293	17	-	.	ID=BruzV2.6817G6;Name=BruzV2.6817G6;multiexonic=False;superlocus=Mikado_superlocus:Bruz_scaf_6817-:9915-10293
Bruz_scaf_6817	Mikado_loci	mRNA	9915	10293	17	-	.	ID=BruzV2.6817G6.1;Parent=BruzV2.6817G6;Name=BruzV2.6817G6.1;alias=st_MSTRG.62787.1;primary=True
Bruz_scaf_6817	Mikado_loci	exon	9915	10293	.	-	.	ID=BruzV2.6817G6.1.exon1;Parent=BruzV2.6817G6.1
Bruz_scaf_6817	Mikado_loci	three_prime_UTR	9915	9915	.	-	.	ID=BruzV2.6817G6.1.three_prime_UTR1;Parent=BruzV2.6817G6.1
Bruz_scaf_6817	Mikado_loci	CDS	9916	10293	.	-	0	ID=BruzV2.6817G6.1.CDS1;Parent=BruzV2.6817G6.1
###
Bruz_scaf_68174	Mikado_loci	superlocus	398	1691	.	-	.	ID=Mikado_superlocus:Bruz_scaf_68174-:398-1691;Name=superlocus:Bruz_scaf_68174-:398-1691
Bruz_scaf_68174	Mikado_loci	gene	398	1691	18	-	.	ID=BruzV2.68174G2;Name=BruzV2.68174G2;multiexonic=False;superlocus=Mikado_superlocus:Bruz_scaf_68174-:398-1691
Bruz_scaf_68174	Mikado_loci	mRNA	398	1691	18	-	.	ID=BruzV2.68174G2.1;Parent=BruzV2.68174G2;Name=BruzV2.68174G2.1;alias=st_MSTRG.62791.1;primary=True
Bruz_scaf_68174	Mikado_loci	exon	398	1691	.	-	.	ID=BruzV2.68174G2.1.exon1;Parent=BruzV2.68174G2.1
Bruz_scaf_68174	Mikado_loci	three_prime_UTR	398	1390	.	-	.	ID=BruzV2.68174G2.1.three_prime_UTR1;Parent=BruzV2.68174G2.1
Bruz_scaf_68174	Mikado_loci	CDS	1391	1690	.	-	0	ID=BruzV2.68174G2.1.CDS1;Parent=BruzV2.68174G2.1
Bruz_scaf_68174	Mikado_loci	five_prime_UTR	1691	1691	.	-	.	ID=BruzV2.68174G2.1.five_prime_UTR1;Parent=BruzV2.68174G2.1
###
Bruz_scaf_68179	Mikado_loci	superlocus	817	1232	.	+	.	ID=Mikado_superlocus:Bruz_scaf_68179+:817-1232;Name=superlocus:Bruz_scaf_68179+:817-1232
Bruz_scaf_68179	Mikado_loci	gene	817	1232	18	+	.	ID=BruzV2.68179G2;Name=BruzV2.68179G2;multiexonic=False;superlocus=Mikado_superlocus:Bruz_scaf_68179+:817-1232
Bruz_scaf_68179	Mikado_loci	mRNA	817	1232	18	+	.	ID=BruzV2.68179G2.1;Parent=BruzV2.68179G2;Name=BruzV2.68179G2.1;alias=st_MSTRG.62792.1;primary=True
Bruz_scaf_68179	Mikado_loci	exon	817	1232	.	+	.	ID=BruzV2.68179G2.1.exon1;Parent=BruzV2.68179G2.1
Bruz_scaf_68179	Mikado_loci	five_prime_UTR	817	817	.	+	.	ID=BruzV2.68179G2.1.five_prime_UTR1;Parent=BruzV2.68179G2.1
Bruz_scaf_68179	Mikado_loci	CDS	818	1231	.	+	0	ID=BruzV2.68179G2.1.CDS1;Parent=BruzV2.68179G2.1
Bruz_scaf_68179	Mikado_loci	three_prime_UTR	1232	1232	.	+	.	ID=BruzV2.68179G2.1.three_prime_UTR1;Parent=BruzV2.68179G2.1
###
Bruz_scaf_68185	Mikado_loci	superlocus	96	1692	.	-	.	ID=Mikado_superlocus:Bruz_scaf_68185-:96-1692;Name=superlocus:Bruz_scaf_68185-:96-1692
Bruz_scaf_68185	Mikado_loci	gene	96	1395	19	-	.	ID=BruzV2.68185G2;Name=BruzV2.68185G2;multiexonic=True;superlocus=Mikado_superlocus:Bruz_scaf_68185-:96-1692
Bruz_scaf_68185	Mikado_loci	mRNA	96	1395	19	-	.	ID=BruzV2.68185G2.1;Parent=BruzV2.68185G2;Name=BruzV2.68185G2.1;alias=v1_Bruz.68185G2.1;alias=Bruz_scaf_68185.g8.t1;canonical_junctions=1;canonical_number=1;canonical_proportion=1.0;primary=True
Bruz_scaf_68185	Mikado_loci	exon	96	856	.	-	.	ID=BruzV2.68185G2.1.exon1;Parent=BruzV2.68185G2.1
Bruz_scaf_68185	Mikado_loci	three_prime_UTR	96	591	.	-	.	ID=BruzV2.68185G2.1.three_prime_UTR1;Parent=BruzV2.68185G2.1
Bruz_scaf_68185	Mikado_loci	CDS	592	856	.	-	1	ID=BruzV2.68185G2.1.CDS1;Parent=BruzV2.68185G2.1
Bruz_scaf_68185	Mikado_loci	CDS	1141	1334	.	-	0	ID=BruzV2.68185G2.1.CDS2;Parent=BruzV2.68185G2.1
Bruz_scaf_68185	Mikado_loci	exon	1141	1395	.	-	.	ID=BruzV2.68185G2.1.exon2;Parent=BruzV2.68185G2.1
Bruz_scaf_68185	Mikado_loci	five_prime_UTR	1335	1395	.	-	.	ID=BruzV2.68185G2.1.five_prime_UTR1;Parent=BruzV2.68185G2.1
###
Bruz_scaf_68186	Mikado_loci	superlocus	1205	1600	.	-	.	ID=Mikado_superlocus:Bruz_scaf_68186-:1205-1600;Name=superlocus:Bruz_scaf_68186-:1205-1600
Bruz_scaf_68186	Mikado_loci	gene	1205	1600	17	-	.	ID=BruzV2.68186G2;Name=BruzV2.68186G2;multiexonic=False;superlocus=Mikado_superlocus:Bruz_scaf_68186-:1205-1600
Bruz_scaf_68186	Mikado_loci	mRNA	1205	1600	17	-	.	ID=BruzV2.68186G2.1;Parent=BruzV2.68186G2;Name=BruzV2.68186G2.1;alias=v1_Bruz.68186G2.1;alias=MSTRG.60091.1;primary=True
Bruz_scaf_68186	Mikado_loci	CDS	1205	1600	.	-	0	ID=BruzV2.68186G2.1.CDS1;Parent=BruzV2.68186G2.1
Bruz_scaf_68186	Mikado_loci	exon	1205	1600	.	-	.	ID=BruzV2.68186G2.1.exon1;Parent=BruzV2.68186G2.1
###
Bruz_scaf_682	Mikado_loci	superlocus	22336	25870	.	+	.	ID=Mikado_superlocus:Bruz_scaf_682+:22336-25870;Name=superlocus:Bruz_scaf_682+:22336-25870
Bruz_scaf_682	Mikado_loci	gene	22336	25870	19	+	.	ID=BruzV2.682G2;Name=BruzV2.682G2;multiexonic=True;superlocus=Mikado_superlocus:Bruz_scaf_682+:22336-25870
Bruz_scaf_682	Mikado_loci	mRNA	22336	25870	19	+	.	ID=BruzV2.682G2.1;Parent=BruzV2.682G2;Name=BruzV2.682G2.1;alias=v1_Bruz.682G8.1;alias=Bruz_scaf_682.g185.t1;canonical_junctions=1,2,3,4,5,6;canonical_number=6;canonical_proportion=1.0;primary=True
Bruz_scaf_682	Mikado_loci	exon	22336	22605	.	+	.	ID=BruzV2.682G2.1.exon1;Parent=BruzV2.682G2.1
Bruz_scaf_682	Mikado_loci	five_prime_UTR	22336	22403	.	+	.	ID=BruzV2.682G2.1.five_prime_UTR1;Parent=BruzV2.682G2.1
Bruz_scaf_682	Mikado_loci	CDS	22404	22605	.	+	0	ID=BruzV2.682G2.1.CDS1;Parent=BruzV2.682G2.1
Bruz_scaf_682	Mikado_loci	CDS	23457	23665	.	+	2	ID=BruzV2.682G2.1.CDS2;Parent=BruzV2.682G2.1
Bruz_scaf_682	Mikado_loci	exon	23457	23665	.	+	.	ID=BruzV2.682G2.1.exon2;Parent=BruzV2.682G2.1
Bruz_scaf_682	Mikado_loci	CDS	24302	24445	.	+	0	ID=BruzV2.682G2.1.CDS3;Parent=BruzV2.682G2.1
Bruz_scaf_682	Mikado_loci	exon	24302	24445	.	+	.	ID=BruzV2.682G2.1.exon3;Parent=BruzV2.682G2.1
Bruz_scaf_682	Mikado_loci	CDS	24609	24823	.	+	0	ID=BruzV2.682G2.1.CDS4;Parent=BruzV2.682G2.1
Bruz_scaf_682	Mikado_loci	exon	24609	24823	.	+	.	ID=BruzV2.682G2.1.exon4;Parent=BruzV2.682G2.1
Bruz_scaf_682	Mikado_loci	CDS	24899	25157	.	+	1	ID=BruzV2.682G2.1.CDS5;Parent=BruzV2.682G2.1
Bruz_scaf_682	Mikado_loci	exon	24899	25157	.	+	.	ID=BruzV2.682G2.1.exon5;Parent=BruzV2.682G2.1
Bruz_scaf_682	Mikado_loci	CDS	25277	25405	.	+	0	ID=BruzV2.682G2.1.CDS6;Parent=BruzV2.682G2.1
Bruz_scaf_682	Mikado_loci	exon	25277	25444	.	+	.	ID=BruzV2.682G2.1.exon6;Parent=BruzV2.682G2.1
Bruz_scaf_682	Mikado_loci	three_prime_UTR	25406	25444	.	+	.	ID=BruzV2.682G2.1.three_prime_UTR1;Parent=BruzV2.682G2.1
Bruz_scaf_682	Mikado_loci	exon	25534	25870	.	+	.	ID=BruzV2.682G2.1.exon7;Parent=BruzV2.682G2.1
Bruz_scaf_682	Mikado_loci	three_prime_UTR	25534	25870	.	+	.	ID=BruzV2.682G2.1.three_prime_UTR2;Parent=BruzV2.682G2.1
###
Bruz_scaf_682	Mikado_loci	superlocus	13647	16515	.	-	.	ID=Mikado_superlocus:Bruz_scaf_682-:13647-16515;Name=superlocus:Bruz_scaf_682-:13647-16515
Bruz_scaf_682	Mikado_loci	gene	13647	16515	20	-	.	ID=BruzV2.682G4;Name=BruzV2.682G4;multiexonic=True;superlocus=Mikado_superlocus:Bruz_scaf_682-:13647-16515
Bruz_scaf_682	Mikado_loci	mRNA	13647	16515	20	-	.	ID=BruzV2.682G4.1;Parent=BruzV2.682G4;Name=BruzV2.682G4.1;alias=v1_Bruz.682G2.1;alias=Bruz_scaf_682.g182.t1;canonical_junctions=1,2,3,4,5,6,7;canonical_number=7;canonical_proportion=1.0;primary=True
Bruz_scaf_682	Mikado_loci	exon	13647	13992	.	-	.	ID=BruzV2.682G4.1.exon1;Parent=BruzV2.682G4.1
Bruz_scaf_682	Mikado_loci	three_prime_UTR	13647	13897	.	-	.	ID=BruzV2.682G4.1.three_prime_UTR1;Parent=BruzV2.682G4.1
Bruz_scaf_682	Mikado_loci	CDS	13898	13992	.	-	2	ID=BruzV2.682G4.1.CDS1;Parent=BruzV2.682G4.1
Bruz_scaf_682	Mikado_loci	CDS	14084	14171	.	-	0	ID=BruzV2.682G4.1.CDS2;Parent=BruzV2.682G4.1
Bruz_scaf_682	Mikado_loci	exon	14084	14171	.	-	.	ID=BruzV2.682G4.1.exon2;Parent=BruzV2.682G4.1
Bruz_scaf_682	Mikado_loci	CDS	14478	14564	.	-	0	ID=BruzV2.682G4.1.CDS3;Parent=BruzV2.682G4.1
Bruz_scaf_682	Mikado_loci	exon	14478	14564	.	-	.	ID=BruzV2.682G4.1.exon3;Parent=BruzV2.682G4.1
Bruz_scaf_682	Mikado_loci	CDS	15048	15098	.	-	0	ID=BruzV2.682G4.1.CDS4;Parent=BruzV2.682G4.1
Bruz_scaf_682	Mikado_loci	exon	15048	15098	.	-	.	ID=BruzV2.682G4.1.exon4;Parent=BruzV2.682G4.1
Bruz_scaf_682	Mikado_loci	CDS	15206	15250	.	-	0	ID=BruzV2.682G4.1.CDS5;Parent=BruzV2.682G4.1
Bruz_scaf_682	Mikado_loci	exon	15206	15250	.	-	.	ID=BruzV2.682G4.1.exon5;Parent=BruzV2.682G4.1
Bruz_scaf_682	Mikado_loci	CDS	15822	15848	.	-	0	ID=BruzV2.682G4.1.CDS6;Parent=BruzV2.682G4.1
Bruz_scaf_682	Mikado_loci	exon	15822	15868	.	-	.	ID=BruzV2.682G4.1.exon6;Parent=BruzV2.682G4.1
Bruz_scaf_682	Mikado_loci	five_prime_UTR	15849	15868	.	-	.	ID=BruzV2.682G4.1.five_prime_UTR1;Parent=BruzV2.682G4.1
Bruz_scaf_682	Mikado_loci	exon	15942	16006	.	-	.	ID=BruzV2.682G4.1.exon7;Parent=BruzV2.682G4.1
Bruz_scaf_682	Mikado_loci	five_prime_UTR	15942	16006	.	-	.	ID=BruzV2.682G4.1.five_prime_UTR2;Parent=BruzV2.682G4.1
Bruz_scaf_682	Mikado_loci	exon	16430	16515	.	-	.	ID=BruzV2.682G4.1.exon8;Parent=BruzV2.682G4.1
Bruz_scaf_682	Mikado_loci	five_prime_UTR	16430	16515	.	-	.	ID=BruzV2.682G4.1.five_prime_UTR3;Parent=BruzV2.682G4.1
###
Bruz_scaf_682	Mikado_loci	superlocus	17497	18365	.	-	.	ID=Mikado_superlocus:Bruz_scaf_682-:17497-18365;Name=superlocus:Bruz_scaf_682-:17497-18365
Bruz_scaf_682	Mikado_loci	gene	17497	18365	20	-	.	ID=BruzV2.682G6;Name=BruzV2.682G6;multiexonic=True;superlocus=Mikado_superlocus:Bruz_scaf_682-:17497-18365
Bruz_scaf_682	Mikado_loci	mRNA	17497	18365	20	-	.	ID=BruzV2.682G6.1;Parent=BruzV2.682G6;Name=BruzV2.682G6.1;alias=v1_Bruz.682G6.1;alias=Bruz_scaf_682.g184.t1;canonical_junctions=1,2,3;canonical_number=3;canonical_proportion=1.0;primary=True
Bruz_scaf_682	Mikado_loci	exon	17497	17558	.	-	.	ID=BruzV2.682G6.1.exon1;Parent=BruzV2.682G6.1
Bruz_scaf_682	Mikado_loci	three_prime_UTR	17497	17498	.	-	.	ID=BruzV2.682G6.1.three_prime_UTR1;Parent=BruzV2.682G6.1
Bruz_scaf_682	Mikado_loci	CDS	17499	17558	.	-	0	ID=BruzV2.682G6.1.CDS1;Parent=BruzV2.682G6.1
Bruz_scaf_682	Mikado_loci	CDS	17656	17773	.	-	1	ID=BruzV2.682G6.1.CDS2;Parent=BruzV2.682G6.1
Bruz_scaf_682	Mikado_loci	exon	17656	17773	.	-	.	ID=BruzV2.682G6.1.exon2;Parent=BruzV2.682G6.1
Bruz_scaf_682	Mikado_loci	CDS	17868	17923	.	-	0	ID=BruzV2.682G6.1.CDS3;Parent=BruzV2.682G6.1
Bruz_scaf_682	Mikado_loci	exon	17868	17923	.	-	.	ID=BruzV2.682G6.1.exon3;Parent=BruzV2.682G6.1
Bruz_scaf_682	Mikado_loci	CDS	18013	18114	.	-	0	ID=BruzV2.682G6.1.CDS4;Parent=BruzV2.682G6.1
Bruz_scaf_682	Mikado_loci	exon	18013	18365	.	-	.	ID=BruzV2.682G6.1.exon4;Parent=BruzV2.682G6.1
Bruz_scaf_682	Mikado_loci	five_prime_UTR	18115	18365	.	-	.	ID=BruzV2.682G6.1.five_prime_UTR1;Parent=BruzV2.682G6.1
###
Bruz_scaf_682	Mikado_loci	superlocus	51726	53959	.	+	.	ID=Mikado_superlocus:Bruz_scaf_682+:51726-53959;Name=superlocus:Bruz_scaf_682+:51726-53959
Bruz_scaf_682	Mikado_loci	gene	51726	53959	20	+	.	ID=BruzV2.682G8;Name=BruzV2.682G8;multiexonic=True;superlocus=Mikado_superlocus:Bruz_scaf_682+:51726-53959
Bruz_scaf_682	Mikado_loci	mRNA	51726	53959	20	+	.	ID=BruzV2.682G8.1;Parent=BruzV2.682G8;Name=BruzV2.682G8.1;alias=v1_Bruz.682G14.1;alias=Bruz_scaf_682.g186.t1;canonical_junctions=1,2;canonical_number=2;canonical_proportion=1.0;primary=True
Bruz_scaf_682	Mikado_loci	exon	51726	52573	.	+	.	ID=BruzV2.682G8.1.exon1;Parent=BruzV2.682G8.1
Bruz_scaf_682	Mikado_loci	five_prime_UTR	51726	52330	.	+	.	ID=BruzV2.682G8.1.five_prime_UTR1;Parent=BruzV2.682G8.1
Bruz_scaf_682	Mikado_loci	CDS	52331	52573	.	+	0	ID=BruzV2.682G8.1.CDS1;Parent=BruzV2.682G8.1
Bruz_scaf_682	Mikado_loci	CDS	52697	53056	.	+	0	ID=BruzV2.682G8.1.CDS2;Parent=BruzV2.682G8.1
Bruz_scaf_682	Mikado_loci	exon	52697	53056	.	+	.	ID=BruzV2.682G8.1.exon2;Parent=BruzV2.682G8.1
Bruz_scaf_682	Mikado_loci	CDS	53202	53348	.	+	0	ID=BruzV2.682G8.1.CDS3;Parent=BruzV2.682G8.1
Bruz_scaf_682	Mikado_loci	exon	53202	53959	.	+	.	ID=BruzV2.682G8.1.exon3;Parent=BruzV2.682G8.1
Bruz_scaf_682	Mikado_loci	three_prime_UTR	53349	53959	.	+	.	ID=BruzV2.682G8.1.three_prime_UTR1;Parent=BruzV2.682G8.1
###
Bruz_scaf_682	Mikado_loci	superlocus	84301	86825	.	-	.	ID=Mikado_superlocus:Bruz_scaf_682-:84301-86825;Name=superlocus:Bruz_scaf_682-:84301-86825
Bruz_scaf_682	Mikado_loci	gene	84301	86825	20	-	.	ID=BruzV2.682G10;Name=BruzV2.682G10;multiexonic=True;superlocus=Mikado_superlocus:Bruz_scaf_682-:84301-86825
Bruz_scaf_682	Mikado_loci	mRNA	84301	86825	20	-	.	ID=BruzV2.682G10.1;Parent=BruzV2.682G10;Name=BruzV2.682G10.1;alias=v1_Bruz.682G16.1;alias=Bruz_scaf_682.g187.t1;canonical_junctions=1,3;canonical_number=2;canonical_proportion=0.6666666666666666;primary=True
Bruz_scaf_682	Mikado_loci	exon	84301	84607	.	-	.	ID=BruzV2.682G10.1.exon1;Parent=BruzV2.682G10.1
Bruz_scaf_682	Mikado_loci	three_prime_UTR	84301	84498	.	-	.	ID=BruzV2.682G10.1.three_prime_UTR1;Parent=BruzV2.682G10.1
Bruz_scaf_682	Mikado_loci	CDS	84499	84607	.	-	1	ID=BruzV2.682G10.1.CDS1;Parent=BruzV2.682G10.1
Bruz_scaf_682	Mikado_loci	CDS	85284	85450	.	-	0	ID=BruzV2.682G10.1.CDS2;Parent=BruzV2.682G10.1
Bruz_scaf_682	Mikado_loci	exon	85284	85450	.	-	.	ID=BruzV2.682G10.1.exon2;Parent=BruzV2.682G10.1
Bruz_scaf_682	Mikado_loci	CDS	85553	85959	.	-	2	ID=BruzV2.682G10.1.CDS3;Parent=BruzV2.682G10.1
Bruz_scaf_682	Mikado_loci	exon	85553	85959	.	-	.	ID=BruzV2.682G10.1.exon3;Parent=BruzV2.682G10.1
Bruz_scaf_682	Mikado_loci	CDS	86122	86824	.	-	0	ID=BruzV2.682G10.1.CDS4;Parent=BruzV2.682G10.1
Bruz_scaf_682	Mikado_loci	exon	86122	86825	.	-	.	ID=BruzV2.682G10.1.exon4;Parent=BruzV2.682G10.1
Bruz_scaf_682	Mikado_loci	five_prime_UTR	86825	86825	.	-	.	ID=BruzV2.682G10.1.five_prime_UTR1;Parent=BruzV2.682G10.1
###
Bruz_scaf_682	Mikado_loci	superlocus	89594	91833	.	-	.	ID=Mikado_superlocus:Bruz_scaf_682-:89594-91833;Name=superlocus:Bruz_scaf_682-:89594-91833
Bruz_scaf_682	Mikado_loci	gene	89594	91833	18	-	.	ID=BruzV2.682G12;Name=BruzV2.682G12;multiexonic=False;superlocus=Mikado_superlocus:Bruz_scaf_682-:89594-91833
Bruz_scaf_682	Mikado_loci	mRNA	89594	91833	18	-	.	ID=BruzV2.682G12.1;Parent=BruzV2.682G12;Name=BruzV2.682G12.1;alias=st_MSTRG.62807.1;primary=True
Bruz_scaf_682	Mikado_loci	exon	89594	91833	.	-	.	ID=BruzV2.682G12.1.exon1;Parent=BruzV2.682G12.1
Bruz_scaf_682	Mikado_loci	three_prime_UTR	89594	91187	.	-	.	ID=BruzV2.682G12.1.three_prime_UTR1;Parent=BruzV2.682G12.1
Bruz_scaf_682	Mikado_loci	CDS	91188	91832	.	-	0	ID=BruzV2.682G12.1.CDS1;Parent=BruzV2.682G12.1
Bruz_scaf_682	Mikado_loci	five_prime_UTR	91833	91833	.	-	.	ID=BruzV2.682G12.1.five_prime_UTR1;Parent=BruzV2.682G12.1
###
Bruz_scaf_6820	Mikado_loci	superlocus	19216	23925	.	+	.	ID=Mikado_superlocus:Bruz_scaf_6820+:19216-23925;Name=superlocus:Bruz_scaf_6820+:19216-23925
Bruz_scaf_6820	Mikado_loci	gene	19216	23925	22	+	.	ID=BruzV2.6820G2;Name=BruzV2.6820G2;multiexonic=True;superlocus=Mikado_superlocus:Bruz_scaf_6820+:19216-23925
Bruz_scaf_6820	Mikado_loci	mRNA	19216	23925	22	+	.	ID=BruzV2.6820G2.1;Parent=BruzV2.6820G2;Name=BruzV2.6820G2.1;alias=v1_Bruz.6820G2.1;alias=Bruz_scaf_6820.g9.t1;canonical_junctions=1,2,3,4,5,6,7,8,9,10,11,12;canonical_number=12;canonical_proportion=1.0;primary=True
Bruz_scaf_6820	Mikado_loci	exon	19216	19262	.	+	.	ID=BruzV2.6820G2.1.exon1;Parent=BruzV2.6820G2.1
Bruz_scaf_6820	Mikado_loci	five_prime_UTR	19216	19262	.	+	.	ID=BruzV2.6820G2.1.five_prime_UTR1;Parent=BruzV2.6820G2.1
Bruz_scaf_6820	Mikado_loci	exon	19878	20149	.	+	.	ID=BruzV2.6820G2.1.exon2;Parent=BruzV2.6820G2.1
Bruz_scaf_6820	Mikado_loci	five_prime_UTR	19878	19902	.	+	.	ID=BruzV2.6820G2.1.five_prime_UTR2;Parent=BruzV2.6820G2.1
Bruz_scaf_6820	Mikado_loci	CDS	19903	20149	.	+	0	ID=BruzV2.6820G2.1.CDS1;Parent=BruzV2.6820G2.1
Bruz_scaf_6820	Mikado_loci	CDS	21148	21257	.	+	2	ID=BruzV2.6820G2.1.CDS2;Parent=BruzV2.6820G2.1
Bruz_scaf_6820	Mikado_loci	exon	21148	21257	.	+	.	ID=BruzV2.6820G2.1.exon3;Parent=BruzV2.6820G2.1
Bruz_scaf_6820	Mikado_loci	CDS	21338	21393	.	+	0	ID=BruzV2.6820G2.1.CDS3;Parent=BruzV2.6820G2.1
Bruz_scaf_6820	Mikado_loci	exon	21338	21393	.	+	.	ID=BruzV2.6820G2.1.exon4;Parent=BruzV2.6820G2.1
Bruz_scaf_6820	Mikado_loci	CDS	21510	21594	.	+	1	ID=BruzV2.6820G2.1.CDS4;Parent=BruzV2.6820G2.1
Bruz_scaf_6820	Mikado_loci	exon	21510	21594	.	+	.	ID=BruzV2.6820G2.1.exon5;Parent=BruzV2.6820G2.1
Bruz_scaf_6820	Mikado_loci	CDS	21671	21718	.	+	0	ID=BruzV2.6820G2.1.CDS5;Parent=BruzV2.6820G2.1
Bruz_scaf_6820	Mikado_loci	exon	21671	21718	.	+	.	ID=BruzV2.6820G2.1.exon6;Parent=BruzV2.6820G2.1
Bruz_scaf_6820	Mikado_loci	CDS	21826	21900	.	+	0	ID=BruzV2.6820G2.1.CDS6;Parent=BruzV2.6820G2.1
Bruz_scaf_6820	Mikado_loci	exon	21826	21900	.	+	.	ID=BruzV2.6820G2.1.exon7;Parent=BruzV2.6820G2.1
Bruz_scaf_6820	Mikado_loci	CDS	21992	22103	.	+	0	ID=BruzV2.6820G2.1.CDS7;Parent=BruzV2.6820G2.1
Bruz_scaf_6820	Mikado_loci	exon	21992	22103	.	+	.	ID=BruzV2.6820G2.1.exon8;Parent=BruzV2.6820G2.1
Bruz_scaf_6820	Mikado_loci	CDS	22837	22888	.	+	2	ID=BruzV2.6820G2.1.CDS8;Parent=BruzV2.6820G2.1
Bruz_scaf_6820	Mikado_loci	exon	22837	22888	.	+	.	ID=BruzV2.6820G2.1.exon9;Parent=BruzV2.6820G2.1
Bruz_scaf_6820	Mikado_loci	CDS	22964	23015	.	+	1	ID=BruzV2.6820G2.1.CDS9;Parent=BruzV2.6820G2.1
Bruz_scaf_6820	Mikado_loci	exon	22964	23015	.	+	.	ID=BruzV2.6820G2.1.exon10;Parent=BruzV2.6820G2.1
Bruz_scaf_6820	Mikado_loci	CDS	23101	23158	.	+	0	ID=BruzV2.6820G2.1.CDS10;Parent=BruzV2.6820G2.1
Bruz_scaf_6820	Mikado_loci	exon	23101	23158	.	+	.	ID=BruzV2.6820G2.1.exon11;Parent=BruzV2.6820G2.1
Bruz_scaf_6820	Mikado_loci	CDS	23403	23501	.	+	2	ID=BruzV2.6820G2.1.CDS11;Parent=BruzV2.6820G2.1
Bruz_scaf_6820	Mikado_loci	exon	23403	23501	.	+	.	ID=BruzV2.6820G2.1.exon12;Parent=BruzV2.6820G2.1
Bruz_scaf_6820	Mikado_loci	CDS	23619	23749	.	+	2	ID=BruzV2.6820G2.1.CDS12;Parent=BruzV2.6820G2.1
Bruz_scaf_6820	Mikado_loci	exon	23619	23925	.	+	.	ID=BruzV2.6820G2.1.exon13;Parent=BruzV2.6820G2.1
Bruz_scaf_6820	Mikado_loci	three_prime_UTR	23750	23925	.	+	.	ID=BruzV2.6820G2.1.three_prime_UTR1;Parent=BruzV2.6820G2.1
###
Bruz_scaf_68207	Mikado_loci	superlocus	498	1435	.	-	.	ID=Mikado_superlocus:Bruz_scaf_68207-:498-1435;Name=superlocus:Bruz_scaf_68207-:498-1435
Bruz_scaf_68207	Mikado_loci	gene	498	1435	19	-	.	ID=BruzV2.68207G2;Name=BruzV2.68207G2;multiexonic=False;superlocus=Mikado_superlocus:Bruz_scaf_68207-:498-1435
Bruz_scaf_68207	Mikado_loci	mRNA	498	1435	19	-	.	ID=BruzV2.68207G2.1;Parent=BruzV2.68207G2;Name=BruzV2.68207G2.1;alias=v1_Bruz.68207G2.1;alias=Bruz_scaf_68207.g9.t1;primary=True
Bruz_scaf_68207	Mikado_loci	exon	498	1435	.	-	.	ID=BruzV2.68207G2.1.exon1;Parent=BruzV2.68207G2.1
Bruz_scaf_68207	Mikado_loci	three_prime_UTR	498	558	.	-	.	ID=BruzV2.68207G2.1.three_prime_UTR1;Parent=BruzV2.68207G2.1
Bruz_scaf_68207	Mikado_loci	CDS	559	1407	.	-	0	ID=BruzV2.68207G2.1.CDS1;Parent=BruzV2.68207G2.1
Bruz_scaf_68207	Mikado_loci	five_prime_UTR	1408	1435	.	-	.	ID=BruzV2.68207G2.1.five_prime_UTR1;Parent=BruzV2.68207G2.1
###
Bruz_scaf_68209	Mikado_loci	superlocus	387	1692	.	+	.	ID=Mikado_superlocus:Bruz_scaf_68209+:387-1692;Name=superlocus:Bruz_scaf_68209+:387-1692
Bruz_scaf_68209	Mikado_loci	gene	387	1692	19	+	.	ID=BruzV2.68209G2;Name=BruzV2.68209G2;multiexonic=False;superlocus=Mikado_superlocus:Bruz_scaf_68209+:387-1692
Bruz_scaf_68209	Mikado_loci	mRNA	387	1692	19	+	.	ID=BruzV2.68209G2.1;Parent=BruzV2.68209G2;Name=BruzV2.68209G2.1;alias=v1_Bruz.68209G2.1;alias=MSTRG.60109.1;primary=True
Bruz_scaf_68209	Mikado_loci	exon	387	1692	.	+	.	ID=BruzV2.68209G2.1.exon1;Parent=BruzV2.68209G2.1
Bruz_scaf_68209	Mikado_loci	five_prime_UTR	387	452	.	+	.	ID=BruzV2.68209G2.1.five_prime_UTR1;Parent=BruzV2.68209G2.1
Bruz_scaf_68209	Mikado_loci	CDS	453	1691	.	+	0	ID=BruzV2.68209G2.1.CDS1;Parent=BruzV2.68209G2.1
Bruz_scaf_68209	Mikado_loci	three_prime_UTR	1692	1692	.	+	.	ID=BruzV2.68209G2.1.three_prime_UTR1;Parent=BruzV2.68209G2.1
###
Bruz_scaf_68225	Mikado_loci	superlocus	456	1640	.	-	.	ID=Mikado_superlocus:Bruz_scaf_68225-:456-1640;Name=superlocus:Bruz_scaf_68225-:456-1640
Bruz_scaf_68225	Mikado_loci	gene	456	1640	18	-	.	ID=BruzV2.68225G2;Name=BruzV2.68225G2;multiexonic=False;superlocus=Mikado_superlocus:Bruz_scaf_68225-:456-1640
Bruz_scaf_68225	Mikado_loci	mRNA	456	1640	18	-	.	ID=BruzV2.68225G2.1;Parent=BruzV2.68225G2;Name=BruzV2.68225G2.1;alias=st_MSTRG.62815.1;primary=True
Bruz_scaf_68225	Mikado_loci	exon	456	1640	.	-	.	ID=BruzV2.68225G2.1.exon1;Parent=BruzV2.68225G2.1
Bruz_scaf_68225	Mikado_loci	three_prime_UTR	456	799	.	-	.	ID=BruzV2.68225G2.1.three_prime_UTR1;Parent=BruzV2.68225G2.1
Bruz_scaf_68225	Mikado_loci	CDS	800	1579	.	-	0	ID=BruzV2.68225G2.1.CDS1;Parent=BruzV2.68225G2.1
Bruz_scaf_68225	Mikado_loci	five_prime_UTR	1580	1640	.	-	.	ID=BruzV2.68225G2.1.five_prime_UTR1;Parent=BruzV2.68225G2.1
###
Bruz_scaf_68233	Mikado_loci	superlocus	1180	1560	.	+	.	ID=Mikado_superlocus:Bruz_scaf_68233+:1180-1560;Name=superlocus:Bruz_scaf_68233+:1180-1560
Bruz_scaf_68233	Mikado_loci	gene	1180	1560	18	+	.	ID=BruzV2.68233G2;Name=BruzV2.68233G2;multiexonic=False;superlocus=Mikado_superlocus:Bruz_scaf_68233+:1180-1560
Bruz_scaf_68233	Mikado_loci	mRNA	1180	1560	18	+	.	ID=BruzV2.68233G2.1;Parent=BruzV2.68233G2;Name=BruzV2.68233G2.1;alias=st_MSTRG.62821.1;primary=True
Bruz_scaf_68233	Mikado_loci	exon	1180	1560	.	+	.	ID=BruzV2.68233G2.1.exon1;Parent=BruzV2.68233G2.1
Bruz_scaf_68233	Mikado_loci	five_prime_UTR	1180	1180	.	+	.	ID=BruzV2.68233G2.1.five_prime_UTR1;Parent=BruzV2.68233G2.1
Bruz_scaf_68233	Mikado_loci	CDS	1181	1516	.	+	0	ID=BruzV2.68233G2.1.CDS1;Parent=BruzV2.68233G2.1
Bruz_scaf_68233	Mikado_loci	three_prime_UTR	1517	1560	.	+	.	ID=BruzV2.68233G2.1.three_prime_UTR1;Parent=BruzV2.68233G2.1
###
Bruz_scaf_68236	Mikado_loci	superlocus	1046	1596	.	-	.	ID=Mikado_superlocus:Bruz_scaf_68236-:1046-1596;Name=superlocus:Bruz_scaf_68236-:1046-1596
Bruz_scaf_68236	Mikado_loci	gene	1046	1596	19	-	.	ID=BruzV2.68236G2;Name=BruzV2.68236G2;multiexonic=False;superlocus=Mikado_superlocus:Bruz_scaf_68236-:1046-1596
Bruz_scaf_68236	Mikado_loci	mRNA	1046	1596	19	-	.	ID=BruzV2.68236G2.1;Parent=BruzV2.68236G2;Name=BruzV2.68236G2.1;alias=v1_Bruz.68236G2.1;alias=MSTRG.60117.1;primary=True
Bruz_scaf_68236	Mikado_loci	exon	1046	1596	.	-	.	ID=BruzV2.68236G2.1.exon1;Parent=BruzV2.68236G2.1
Bruz_scaf_68236	Mikado_loci	three_prime_UTR	1046	1262	.	-	.	ID=BruzV2.68236G2.1.three_prime_UTR1;Parent=BruzV2.68236G2.1
Bruz_scaf_68236	Mikado_loci	CDS	1263	1595	.	-	0	ID=BruzV2.68236G2.1.CDS1;Parent=BruzV2.68236G2.1
Bruz_scaf_68236	Mikado_loci	five_prime_UTR	1596	1596	.	-	.	ID=BruzV2.68236G2.1.five_prime_UTR1;Parent=BruzV2.68236G2.1
###
Bruz_scaf_6824	Mikado_loci	superlocus	13688	18785	.	-	.	ID=Mikado_superlocus:Bruz_scaf_6824-:13688-18785;Name=superlocus:Bruz_scaf_6824-:13688-18785
Bruz_scaf_6824	Mikado_loci	gene	14327	18785	21	-	.	ID=BruzV2.6824G2;Name=BruzV2.6824G2;multiexonic=True;superlocus=Mikado_superlocus:Bruz_scaf_6824-:13688-18785
Bruz_scaf_6824	Mikado_loci	mRNA	14327	18785	21	-	.	ID=BruzV2.6824G2.1;Parent=BruzV2.6824G2;Name=BruzV2.6824G2.1;alias=v1_Bruz.6824G4.1;alias=Bruz_scaf_6824.g10.t1;canonical_junctions=1;canonical_number=1;canonical_proportion=0.5;primary=True
Bruz_scaf_6824	Mikado_loci	exon	14327	15042	.	-	.	ID=BruzV2.6824G2.1.exon1;Parent=BruzV2.6824G2.1
Bruz_scaf_6824	Mikado_loci	three_prime_UTR	14327	14608	.	-	.	ID=BruzV2.6824G2.1.three_prime_UTR1;Parent=BruzV2.6824G2.1
Bruz_scaf_6824	Mikado_loci	CDS	14609	15042	.	-	2	ID=BruzV2.6824G2.1.CDS1;Parent=BruzV2.6824G2.1
Bruz_scaf_6824	Mikado_loci	CDS	15349	17137	.	-	0	ID=BruzV2.6824G2.1.CDS2;Parent=BruzV2.6824G2.1
Bruz_scaf_6824	Mikado_loci	exon	15349	17146	.	-	.	ID=BruzV2.6824G2.1.exon2;Parent=BruzV2.6824G2.1
Bruz_scaf_6824	Mikado_loci	five_prime_UTR	17138	17146	.	-	.	ID=BruzV2.6824G2.1.five_prime_UTR1;Parent=BruzV2.6824G2.1
Bruz_scaf_6824	Mikado_loci	exon	18718	18785	.	-	.	ID=BruzV2.6824G2.1.exon3;Parent=BruzV2.6824G2.1
Bruz_scaf_6824	Mikado_loci	five_prime_UTR	18718	18785	.	-	.	ID=BruzV2.6824G2.1.five_prime_UTR2;Parent=BruzV2.6824G2.1
###
Bruz_scaf_68240	Mikado_loci	superlocus	1	1691	.	+	.	ID=Mikado_superlocus:Bruz_scaf_68240+:1-1691;Name=superlocus:Bruz_scaf_68240+:1-1691
Bruz_scaf_68240	Mikado_loci	gene	1	1691	18	+	.	ID=BruzV2.68240G2;Name=BruzV2.68240G2;multiexonic=False;superlocus=Mikado_superlocus:Bruz_scaf_68240+:1-1691
Bruz_scaf_68240	Mikado_loci	mRNA	1	1691	18	+	.	ID=BruzV2.68240G2.1;Parent=BruzV2.68240G2;Name=BruzV2.68240G2.1;alias=st_MSTRG.62825.1;primary=True
Bruz_scaf_68240	Mikado_loci	exon	1	1691	.	+	.	ID=BruzV2.68240G2.1.exon1;Parent=BruzV2.68240G2.1
Bruz_scaf_68240	Mikado_loci	five_prime_UTR	1	1	.	+	.	ID=BruzV2.68240G2.1.five_prime_UTR1;Parent=BruzV2.68240G2.1
Bruz_scaf_68240	Mikado_loci	CDS	2	562	.	+	0	ID=BruzV2.68240G2.1.CDS1;Parent=BruzV2.68240G2.1
Bruz_scaf_68240	Mikado_loci	three_prime_UTR	563	1691	.	+	.	ID=BruzV2.68240G2.1.three_prime_UTR1;Parent=BruzV2.68240G2.1
###
Bruz_scaf_6825	Mikado_loci	superlocus	14341	17551	.	+	.	ID=Mikado_superlocus:Bruz_scaf_6825+:14341-17551;Name=superlocus:Bruz_scaf_6825+:14341-17551
Bruz_scaf_6825	Mikado_loci	gene	14341	17551	19	+	.	ID=BruzV2.6825G2;Name=BruzV2.6825G2;multiexonic=False;superlocus=Mikado_superlocus:Bruz_scaf_6825+:14341-17551
Bruz_scaf_6825	Mikado_loci	mRNA	14341	17551	19	+	.	ID=BruzV2.6825G2.1;Parent=BruzV2.6825G2;Name=BruzV2.6825G2.1;alias=v1_Bruz.6825G6.1;alias=MSTRG.60124.1;primary=True
Bruz_scaf_6825	Mikado_loci	exon	14341	17551	.	+	.	ID=BruzV2.6825G2.1.exon1;Parent=BruzV2.6825G2.1
Bruz_scaf_6825	Mikado_loci	five_prime_UTR	14341	14522	.	+	.	ID=BruzV2.6825G2.1.five_prime_UTR1;Parent=BruzV2.6825G2.1
Bruz_scaf_6825	Mikado_loci	CDS	14523	15689	.	+	0	ID=BruzV2.6825G2.1.CDS1;Parent=BruzV2.6825G2.1
Bruz_scaf_6825	Mikado_loci	three_prime_UTR	15690	17551	.	+	.	ID=BruzV2.6825G2.1.three_prime_UTR1;Parent=BruzV2.6825G2.1
###
Bruz_scaf_6825	Mikado_loci	superlocus	18722	19825	.	+	.	ID=Mikado_superlocus:Bruz_scaf_6825+:18722-19825;Name=superlocus:Bruz_scaf_6825+:18722-19825
Bruz_scaf_6825	Mikado_loci	gene	18722	19825	19	+	.	ID=BruzV2.6825G4;Name=BruzV2.6825G4;multiexonic=False;superlocus=Mikado_superlocus:Bruz_scaf_6825+:18722-19825
Bruz_scaf_6825	Mikado_loci	mRNA	18722	19825	19	+	.	ID=BruzV2.6825G4.1;Parent=BruzV2.6825G4;Name=BruzV2.6825G4.1;alias=v1_Bruz.6825G8.1;alias=MSTRG.60125.1;primary=True
Bruz_scaf_6825	Mikado_loci	exon	18722	19825	.	+	.	ID=BruzV2.6825G4.1.exon1;Parent=BruzV2.6825G4.1
Bruz_scaf_6825	Mikado_loci	five_prime_UTR	18722	18767	.	+	.	ID=BruzV2.6825G4.1.five_prime_UTR1;Parent=BruzV2.6825G4.1
Bruz_scaf_6825	Mikado_loci	CDS	18768	19739	.	+	0	ID=BruzV2.6825G4.1.CDS1;Parent=BruzV2.6825G4.1
Bruz_scaf_6825	Mikado_loci	three_prime_UTR	19740	19825	.	+	.	ID=BruzV2.6825G4.1.three_prime_UTR1;Parent=BruzV2.6825G4.1
###
Bruz_scaf_6825	Mikado_loci	superlocus	20201	20731	.	-	.	ID=Mikado_superlocus:Bruz_scaf_6825-:20201-20731;Name=superlocus:Bruz_scaf_6825-:20201-20731
Bruz_scaf_6825	Mikado_loci	gene	20201	20731	17	-	.	ID=BruzV2.6825G6;Name=BruzV2.6825G6;multiexonic=False;superlocus=Mikado_superlocus:Bruz_scaf_6825-:20201-20731
Bruz_scaf_6825	Mikado_loci	mRNA	20201	20731	17	-	.	ID=BruzV2.6825G6.1;Parent=BruzV2.6825G6;Name=BruzV2.6825G6.1;alias=st_MSTRG.62830.1;primary=True
Bruz_scaf_6825	Mikado_loci	exon	20201	20731	.	-	.	ID=BruzV2.6825G6.1.exon1;Parent=BruzV2.6825G6.1
Bruz_scaf_6825	Mikado_loci	three_prime_UTR	20201	20401	.	-	.	ID=BruzV2.6825G6.1.three_prime_UTR1;Parent=BruzV2.6825G6.1
Bruz_scaf_6825	Mikado_loci	CDS	20402	20731	.	-	0	ID=BruzV2.6825G6.1.CDS1;Parent=BruzV2.6825G6.1
###
Bruz_scaf_68258	Mikado_loci	superlocus	497	1166	.	-	.	ID=Mikado_superlocus:Bruz_scaf_68258-:497-1166;Name=superlocus:Bruz_scaf_68258-:497-1166
Bruz_scaf_68258	Mikado_loci	gene	497	1166	18	-	.	ID=BruzV2.68258G2;Name=BruzV2.68258G2;multiexonic=False;superlocus=Mikado_superlocus:Bruz_scaf_68258-:497-1166
Bruz_scaf_68258	Mikado_loci	mRNA	497	1166	18	-	.	ID=BruzV2.68258G2.1;Parent=BruzV2.68258G2;Name=BruzV2.68258G2.1;alias=st_MSTRG.62832.1;primary=True
Bruz_scaf_68258	Mikado_loci	exon	497	1166	.	-	.	ID=BruzV2.68258G2.1.exon1;Parent=BruzV2.68258G2.1
Bruz_scaf_68258	Mikado_loci	three_prime_UTR	497	639	.	-	.	ID=BruzV2.68258G2.1.three_prime_UTR1;Parent=BruzV2.68258G2.1
Bruz_scaf_68258	Mikado_loci	CDS	640	1164	.	-	0	ID=BruzV2.68258G2.1.CDS1;Parent=BruzV2.68258G2.1
Bruz_scaf_68258	Mikado_loci	five_prime_UTR	1165	1166	.	-	.	ID=BruzV2.68258G2.1.five_prime_UTR1;Parent=BruzV2.68258G2.1
###
Bruz_scaf_6827	Mikado_loci	superlocus	14537	17215	.	-	.	ID=Mikado_superlocus:Bruz_scaf_6827-:14537-17215;Name=superlocus:Bruz_scaf_6827-:14537-17215
Bruz_scaf_6827	Mikado_loci	gene	14537	17215	19	-	.	ID=BruzV2.6827G2;Name=BruzV2.6827G2;multiexonic=True;superlocus=Mikado_superlocus:Bruz_scaf_6827-:14537-17215
Bruz_scaf_6827	Mikado_loci	mRNA	14537	17215	19	-	.	ID=BruzV2.6827G2.1;Parent=BruzV2.6827G2;Name=BruzV2.6827G2.1;alias=v1_Bruz.6827G2.1;alias=Bruz_scaf_6827.g11.t1;canonical_junctions=1,2,3,4,5,6,7;canonical_number=7;canonical_proportion=1.0;primary=True
Bruz_scaf_6827	Mikado_loci	exon	14537	14627	.	-	.	ID=BruzV2.6827G2.1.exon1;Parent=BruzV2.6827G2.1
Bruz_scaf_6827	Mikado_loci	three_prime_UTR	14537	14618	.	-	.	ID=BruzV2.6827G2.1.three_prime_UTR1;Parent=BruzV2.6827G2.1
Bruz_scaf_6827	Mikado_loci	CDS	14619	14627	.	-	0	ID=BruzV2.6827G2.1.CDS1;Parent=BruzV2.6827G2.1
Bruz_scaf_6827	Mikado_loci	CDS	14716	14755	.	-	1	ID=BruzV2.6827G2.1.CDS2;Parent=BruzV2.6827G2.1
Bruz_scaf_6827	Mikado_loci	exon	14716	14755	.	-	.	ID=BruzV2.6827G2.1.exon2;Parent=BruzV2.6827G2.1
Bruz_scaf_6827	Mikado_loci	CDS	15066	15172	.	-	0	ID=BruzV2.6827G2.1.CDS3;Parent=BruzV2.6827G2.1
Bruz_scaf_6827	Mikado_loci	exon	15066	15172	.	-	.	ID=BruzV2.6827G2.1.exon3;Parent=BruzV2.6827G2.1
Bruz_scaf_6827	Mikado_loci	CDS	15993	16084	.	-	2	ID=BruzV2.6827G2.1.CDS4;Parent=BruzV2.6827G2.1
Bruz_scaf_6827	Mikado_loci	exon	15993	16084	.	-	.	ID=BruzV2.6827G2.1.exon4;Parent=BruzV2.6827G2.1
Bruz_scaf_6827	Mikado_loci	CDS	16197	16279	.	-	1	ID=BruzV2.6827G2.1.CDS5;Parent=BruzV2.6827G2.1
Bruz_scaf_6827	Mikado_loci	exon	16197	16279	.	-	.	ID=BruzV2.6827G2.1.exon5;Parent=BruzV2.6827G2.1
Bruz_scaf_6827	Mikado_loci	CDS	16606	16672	.	-	2	ID=BruzV2.6827G2.1.CDS6;Parent=BruzV2.6827G2.1
Bruz_scaf_6827	Mikado_loci	exon	16606	16672	.	-	.	ID=BruzV2.6827G2.1.exon6;Parent=BruzV2.6827G2.1
Bruz_scaf_6827	Mikado_loci	CDS	16912	17005	.	-	0	ID=BruzV2.6827G2.1.CDS7;Parent=BruzV2.6827G2.1
Bruz_scaf_6827	Mikado_loci	exon	16912	17005	.	-	.	ID=BruzV2.6827G2.1.exon7;Parent=BruzV2.6827G2.1
Bruz_scaf_6827	Mikado_loci	CDS	17156	17215	.	-	0	ID=BruzV2.6827G2.1.CDS8;Parent=BruzV2.6827G2.1
Bruz_scaf_6827	Mikado_loci	exon	17156	17215	.	-	.	ID=BruzV2.6827G2.1.exon8;Parent=BruzV2.6827G2.1
###
Bruz_scaf_6828	Mikado_loci	superlocus	15607	16016	.	+	.	ID=Mikado_superlocus:Bruz_scaf_6828+:15607-16016;Name=superlocus:Bruz_scaf_6828+:15607-16016
Bruz_scaf_6828	Mikado_loci	gene	15607	16016	16	+	.	ID=BruzV2.6828G2;Name=BruzV2.6828G2;multiexonic=False;superlocus=Mikado_superlocus:Bruz_scaf_6828+:15607-16016
Bruz_scaf_6828	Mikado_loci	mRNA	15607	16016	16	+	.	ID=BruzV2.6828G2.1;Parent=BruzV2.6828G2;Name=BruzV2.6828G2.1;alias=st_MSTRG.62840.1;primary=True
Bruz_scaf_6828	Mikado_loci	exon	15607	16016	.	+	.	ID=BruzV2.6828G2.1.exon1;Parent=BruzV2.6828G2.1
Bruz_scaf_6828	Mikado_loci	five_prime_UTR	15607	15608	.	+	.	ID=BruzV2.6828G2.1.five_prime_UTR1;Parent=BruzV2.6828G2.1
Bruz_scaf_6828	Mikado_loci	CDS	15609	16016	.	+	0	ID=BruzV2.6828G2.1.CDS1;Parent=BruzV2.6828G2.1
###
Bruz_scaf_68282	Mikado_loci	superlocus	300	1065	.	-	.	ID=Mikado_superlocus:Bruz_scaf_68282-:300-1065;Name=superlocus:Bruz_scaf_68282-:300-1065
Bruz_scaf_68282	Mikado_loci	gene	300	1065	19	-	.	ID=BruzV2.68282G2;Name=BruzV2.68282G2;multiexonic=False;superlocus=Mikado_superlocus:Bruz_scaf_68282-:300-1065
Bruz_scaf_68282	Mikado_loci	mRNA	300	1065	19	-	.	ID=BruzV2.68282G2.1;Parent=BruzV2.68282G2;Name=BruzV2.68282G2.1;alias=v1_Bruz.68282G2.1;alias=MSTRG.60135.1;primary=True
Bruz_scaf_68282	Mikado_loci	exon	300	1065	.	-	.	ID=BruzV2.68282G2.1.exon1;Parent=BruzV2.68282G2.1
Bruz_scaf_68282	Mikado_loci	three_prime_UTR	300	502	.	-	.	ID=BruzV2.68282G2.1.three_prime_UTR1;Parent=BruzV2.68282G2.1
Bruz_scaf_68282	Mikado_loci	CDS	503	1063	.	-	0	ID=BruzV2.68282G2.1.CDS1;Parent=BruzV2.68282G2.1
Bruz_scaf_68282	Mikado_loci	five_prime_UTR	1064	1065	.	-	.	ID=BruzV2.68282G2.1.five_prime_UTR1;Parent=BruzV2.68282G2.1
###
Bruz_scaf_6829	Mikado_loci	superlocus	611	1243	.	+	.	ID=Mikado_superlocus:Bruz_scaf_6829+:611-1243;Name=superlocus:Bruz_scaf_6829+:611-1243
Bruz_scaf_6829	Mikado_loci	gene	611	1243	18	+	.	ID=BruzV2.6829G2;Name=BruzV2.6829G2;multiexonic=False;superlocus=Mikado_superlocus:Bruz_scaf_6829+:611-1243
Bruz_scaf_6829	Mikado_loci	mRNA	611	1243	18	+	.	ID=BruzV2.6829G2.1;Parent=BruzV2.6829G2;Name=BruzV2.6829G2.1;alias=st_MSTRG.62844.1;primary=True
Bruz_scaf_6829	Mikado_loci	exon	611	1243	.	+	.	ID=BruzV2.6829G2.1.exon1;Parent=BruzV2.6829G2.1
Bruz_scaf_6829	Mikado_loci	five_prime_UTR	611	635	.	+	.	ID=BruzV2.6829G2.1.five_prime_UTR1;Parent=BruzV2.6829G2.1
Bruz_scaf_6829	Mikado_loci	CDS	636	1091	.	+	0	ID=BruzV2.6829G2.1.CDS1;Parent=BruzV2.6829G2.1
Bruz_scaf_6829	Mikado_loci	three_prime_UTR	1092	1243	.	+	.	ID=BruzV2.6829G2.1.three_prime_UTR1;Parent=BruzV2.6829G2.1
###
Bruz_scaf_6829	Mikado_loci	superlocus	24921	25432	.	+	.	ID=Mikado_superlocus:Bruz_scaf_6829+:24921-25432;Name=superlocus:Bruz_scaf_6829+:24921-25432
Bruz_scaf_6829	Mikado_loci	gene	24921	25432	19	+	.	ID=BruzV2.6829G4;Name=BruzV2.6829G4;multiexonic=False;superlocus=Mikado_superlocus:Bruz_scaf_6829+:24921-25432
Bruz_scaf_6829	Mikado_loci	mRNA	24921	25432	19	+	.	ID=BruzV2.6829G4.1;Parent=BruzV2.6829G4;Name=BruzV2.6829G4.1;alias=v1_Bruz.6829G8.1;alias=MSTRG.60140.1;primary=True
Bruz_scaf_6829	Mikado_loci	exon	24921	25432	.	+	.	ID=BruzV2.6829G4.1.exon1;Parent=BruzV2.6829G4.1
Bruz_scaf_6829	Mikado_loci	five_prime_UTR	24921	24921	.	+	.	ID=BruzV2.6829G4.1.five_prime_UTR1;Parent=BruzV2.6829G4.1
Bruz_scaf_6829	Mikado_loci	CDS	24922	25431	.	+	0	ID=BruzV2.6829G4.1.CDS1;Parent=BruzV2.6829G4.1
Bruz_scaf_6829	Mikado_loci	three_prime_UTR	25432	25432	.	+	.	ID=BruzV2.6829G4.1.three_prime_UTR1;Parent=BruzV2.6829G4.1
###
Bruz_scaf_68290	Mikado_loci	superlocus	1	1690	.	+	.	ID=Mikado_superlocus:Bruz_scaf_68290+:1-1690;Name=superlocus:Bruz_scaf_68290+:1-1690
Bruz_scaf_68290	Mikado_loci	gene	1	1690	18	+	.	ID=BruzV2.68290G2;Name=BruzV2.68290G2;multiexonic=False;superlocus=Mikado_superlocus:Bruz_scaf_68290+:1-1690
Bruz_scaf_68290	Mikado_loci	mRNA	1	1690	18	+	.	ID=BruzV2.68290G2.1;Parent=BruzV2.68290G2;Name=BruzV2.68290G2.1;alias=st_MSTRG.62848.1;primary=True
Bruz_scaf_68290	Mikado_loci	exon	1	1690	.	+	.	ID=BruzV2.68290G2.1.exon1;Parent=BruzV2.68290G2.1
Bruz_scaf_68290	Mikado_loci	five_prime_UTR	1	442	.	+	.	ID=BruzV2.68290G2.1.five_prime_UTR1;Parent=BruzV2.68290G2.1
Bruz_scaf_68290	Mikado_loci	CDS	443	754	.	+	0	ID=BruzV2.68290G2.1.CDS1;Parent=BruzV2.68290G2.1
Bruz_scaf_68290	Mikado_loci	three_prime_UTR	755	1690	.	+	.	ID=BruzV2.68290G2.1.three_prime_UTR1;Parent=BruzV2.68290G2.1
###
Bruz_scaf_683	Mikado_loci	superlocus	41585	45722	.	+	.	ID=Mikado_superlocus:Bruz_scaf_683+:41585-45722;Name=superlocus:Bruz_scaf_683+:41585-45722
Bruz_scaf_683	Mikado_loci	gene	41585	45722	18	+	.	ID=BruzV2.683G2;Name=BruzV2.683G2;multiexonic=False;superlocus=Mikado_superlocus:Bruz_scaf_683+:41585-45722
Bruz_scaf_683	Mikado_loci	mRNA	41585	45722	18	+	.	ID=BruzV2.683G2.1;Parent=BruzV2.683G2;Name=BruzV2.683G2.1;alias=st_MSTRG.62857.1;primary=True
Bruz_scaf_683	Mikado_loci	exon	41585	45722	.	+	.	ID=BruzV2.683G2.1.exon1;Parent=BruzV2.683G2.1
Bruz_scaf_683	Mikado_loci	five_prime_UTR	41585	41586	.	+	.	ID=BruzV2.683G2.1.five_prime_UTR1;Parent=BruzV2.683G2.1
Bruz_scaf_683	Mikado_loci	CDS	41587	42585	.	+	0	ID=BruzV2.683G2.1.CDS1;Parent=BruzV2.683G2.1
Bruz_scaf_683	Mikado_loci	three_prime_UTR	42586	45722	.	+	.	ID=BruzV2.683G2.1.three_prime_UTR1;Parent=BruzV2.683G2.1
###
Bruz_scaf_683	Mikado_loci	superlocus	30338	32565	.	-	.	ID=Mikado_superlocus:Bruz_scaf_683-:30338-32565;Name=superlocus:Bruz_scaf_683-:30338-32565
Bruz_scaf_683	Mikado_loci	gene	31116	32565	18	-	.	ID=BruzV2.683G4;Name=BruzV2.683G4;multiexonic=False;superlocus=Mikado_superlocus:Bruz_scaf_683-:30338-32565
Bruz_scaf_683	Mikado_loci	mRNA	31116	32565	18	-	.	ID=BruzV2.683G4.1;Parent=BruzV2.683G4;Name=BruzV2.683G4.1;alias=v1_Bruz.683G6.1;alias=Bruz_scaf_683.g188.t2;primary=True
Bruz_scaf_683	Mikado_loci	exon	31116	32565	.	-	.	ID=BruzV2.683G4.1.exon1;Parent=BruzV2.683G4.1
Bruz_scaf_683	Mikado_loci	three_prime_UTR	31116	31380	.	-	.	ID=BruzV2.683G4.1.three_prime_UTR1;Parent=BruzV2.683G4.1
Bruz_scaf_683	Mikado_loci	CDS	31381	32565	.	-	0	ID=BruzV2.683G4.1.CDS1;Parent=BruzV2.683G4.1
###
Bruz_scaf_683	Mikado_loci	superlocus	33825	39905	.	-	.	ID=Mikado_superlocus:Bruz_scaf_683-:33825-39905;Name=superlocus:Bruz_scaf_683-:33825-39905
Bruz_scaf_683	Mikado_loci	gene	33896	39905	20	-	.	ID=BruzV2.683G6;Name=BruzV2.683G6;multiexonic=True;superlocus=Mikado_superlocus:Bruz_scaf_683-:33825-39905
Bruz_scaf_683	Mikado_loci	mRNA	33896	39905	20	-	.	ID=BruzV2.683G6.1;Parent=BruzV2.683G6;Name=BruzV2.683G6.1;alias=v1_Bruz.683G8.1;alias=Bruz_scaf_683.g189.t2;canonical_junctions=1,2,3,4,5,7,8,9,10,11,12;canonical_number=11;canonical_proportion=0.9166666666666666;primary=True
Bruz_scaf_683	Mikado_loci	exon	33896	34011	.	-	.	ID=BruzV2.683G6.1.exon1;Parent=BruzV2.683G6.1
Bruz_scaf_683	Mikado_loci	three_prime_UTR	33896	33963	.	-	.	ID=BruzV2.683G6.1.three_prime_UTR1;Parent=BruzV2.683G6.1
Bruz_scaf_683	Mikado_loci	CDS	33964	34011	.	-	0	ID=BruzV2.683G6.1.CDS1;Parent=BruzV2.683G6.1
Bruz_scaf_683	Mikado_loci	CDS	34455	34666	.	-	2	ID=BruzV2.683G6.1.CDS2;Parent=BruzV2.683G6.1
Bruz_scaf_683	Mikado_loci	exon	34455	34666	.	-	.	ID=BruzV2.683G6.1.exon2;Parent=BruzV2.683G6.1
Bruz_scaf_683	Mikado_loci	CDS	35140	35262	.	-	2	ID=BruzV2.683G6.1.CDS3;Parent=BruzV2.683G6.1
Bruz_scaf_683	Mikado_loci	exon	35140	35262	.	-	.	ID=BruzV2.683G6.1.exon3;Parent=BruzV2.683G6.1
Bruz_scaf_683	Mikado_loci	CDS	35539	35593	.	-	0	ID=BruzV2.683G6.1.CDS4;Parent=BruzV2.683G6.1
Bruz_scaf_683	Mikado_loci	exon	35539	35593	.	-	.	ID=BruzV2.683G6.1.exon4;Parent=BruzV2.683G6.1
Bruz_scaf_683	Mikado_loci	CDS	36019	36165	.	-	0	ID=BruzV2.683G6.1.CDS5;Parent=BruzV2.683G6.1
Bruz_scaf_683	Mikado_loci	exon	36019	36165	.	-	.	ID=BruzV2.683G6.1.exon5;Parent=BruzV2.683G6.1
Bruz_scaf_683	Mikado_loci	CDS	36316	36390	.	-	0	ID=BruzV2.683G6.1.CDS6;Parent=BruzV2.683G6.1
Bruz_scaf_683	Mikado_loci	exon	36316	36390	.	-	.	ID=BruzV2.683G6.1.exon6;Parent=BruzV2.683G6.1
Bruz_scaf_683	Mikado_loci	CDS	36466	36525	.	-	0	ID=BruzV2.683G6.1.CDS7;Parent=BruzV2.683G6.1
Bruz_scaf_683	Mikado_loci	exon	36466	36525	.	-	.	ID=BruzV2.683G6.1.exon7;Parent=BruzV2.683G6.1
Bruz_scaf_683	Mikado_loci	CDS	37013	37070	.	-	1	ID=BruzV2.683G6.1.CDS8;Parent=BruzV2.683G6.1
Bruz_scaf_683	Mikado_loci	exon	37013	37070	.	-	.	ID=BruzV2.683G6.1.exon8;Parent=BruzV2.683G6.1
Bruz_scaf_683	Mikado_loci	CDS	37670	37776	.	-	0	ID=BruzV2.683G6.1.CDS9;Parent=BruzV2.683G6.1
Bruz_scaf_683	Mikado_loci	exon	37670	37776	.	-	.	ID=BruzV2.683G6.1.exon9;Parent=BruzV2.683G6.1
Bruz_scaf_683	Mikado_loci	CDS	38506	38580	.	-	0	ID=BruzV2.683G6.1.CDS10;Parent=BruzV2.683G6.1
Bruz_scaf_683	Mikado_loci	exon	38506	38580	.	-	.	ID=BruzV2.683G6.1.exon10;Parent=BruzV2.683G6.1
Bruz_scaf_683	Mikado_loci	CDS	38685	38877	.	-	1	ID=BruzV2.683G6.1.CDS11;Parent=BruzV2.683G6.1
Bruz_scaf_683	Mikado_loci	exon	38685	38877	.	-	.	ID=BruzV2.683G6.1.exon11;Parent=BruzV2.683G6.1
Bruz_scaf_683	Mikado_loci	CDS	39122	39179	.	-	2	ID=BruzV2.683G6.1.CDS12;Parent=BruzV2.683G6.1
Bruz_scaf_683	Mikado_loci	exon	39122	39179	.	-	.	ID=BruzV2.683G6.1.exon12;Parent=BruzV2.683G6.1
Bruz_scaf_683	Mikado_loci	CDS	39650	39905	.	-	0	ID=BruzV2.683G6.1.CDS13;Parent=BruzV2.683G6.1
Bruz_scaf_683	Mikado_loci	exon	39650	39905	.	-	.	ID=BruzV2.683G6.1.exon13;Parent=BruzV2.683G6.1
###
Bruz_scaf_6831	Mikado_loci	superlocus	24231	25504	.	-	.	ID=Mikado_superlocus:Bruz_scaf_6831-:24231-25504;Name=superlocus:Bruz_scaf_6831-:24231-25504
Bruz_scaf_6831	Mikado_loci	gene	24231	25504	18	-	.	ID=BruzV2.6831G2;Name=BruzV2.6831G2;multiexonic=False;superlocus=Mikado_superlocus:Bruz_scaf_6831-:24231-25504
Bruz_scaf_6831	Mikado_loci	mRNA	24231	25504	18	-	.	ID=BruzV2.6831G2.1;Parent=BruzV2.6831G2;Name=BruzV2.6831G2.1;alias=st_MSTRG.62863.1;primary=True
Bruz_scaf_6831	Mikado_loci	exon	24231	25504	.	-	.	ID=BruzV2.6831G2.1.exon1;Parent=BruzV2.6831G2.1
Bruz_scaf_6831	Mikado_loci	three_prime_UTR	24231	24382	.	-	.	ID=BruzV2.6831G2.1.three_prime_UTR1;Parent=BruzV2.6831G2.1
Bruz_scaf_6831	Mikado_loci	CDS	24383	24718	.	-	0	ID=BruzV2.6831G2.1.CDS1;Parent=BruzV2.6831G2.1
Bruz_scaf_6831	Mikado_loci	five_prime_UTR	24719	25504	.	-	.	ID=BruzV2.6831G2.1.five_prime_UTR1;Parent=BruzV2.6831G2.1
###
Bruz_scaf_68322	Mikado_loci	superlocus	9	1584	.	+	.	ID=Mikado_superlocus:Bruz_scaf_68322+:9-1584;Name=superlocus:Bruz_scaf_68322+:9-1584
Bruz_scaf_68322	Mikado_loci	gene	9	1584	19	+	.	ID=BruzV2.68322G2;Name=BruzV2.68322G2;multiexonic=True;superlocus=Mikado_superlocus:Bruz_scaf_68322+:9-1584
Bruz_scaf_68322	Mikado_loci	mRNA	9	1584	19	+	.	ID=BruzV2.68322G2.1;Parent=BruzV2.68322G2;Name=BruzV2.68322G2.1;alias=v1_Bruz.68322G2.1;alias=Bruz_scaf_68322.g11.t1;canonical_junctions=1,2,3,4;canonical_number=4;canonical_proportion=1.0;primary=True
Bruz_scaf_68322	Mikado_loci	CDS	9	169	.	+	0	ID=BruzV2.68322G2.1.CDS1;Parent=BruzV2.68322G2.1
Bruz_scaf_68322	Mikado_loci	exon	9	169	.	+	.	ID=BruzV2.68322G2.1.exon1;Parent=BruzV2.68322G2.1
Bruz_scaf_68322	Mikado_loci	CDS	255	351	.	+	1	ID=BruzV2.68322G2.1.CDS2;Parent=BruzV2.68322G2.1
Bruz_scaf_68322	Mikado_loci	exon	255	351	.	+	.	ID=BruzV2.68322G2.1.exon2;Parent=BruzV2.68322G2.1
Bruz_scaf_68322	Mikado_loci	CDS	753	839	.	+	0	ID=BruzV2.68322G2.1.CDS3;Parent=BruzV2.68322G2.1
Bruz_scaf_68322	Mikado_loci	exon	753	839	.	+	.	ID=BruzV2.68322G2.1.exon3;Parent=BruzV2.68322G2.1
Bruz_scaf_68322	Mikado_loci	CDS	1085	1189	.	+	0	ID=BruzV2.68322G2.1.CDS4;Parent=BruzV2.68322G2.1
Bruz_scaf_68322	Mikado_loci	exon	1085	1189	.	+	.	ID=BruzV2.68322G2.1.exon4;Parent=BruzV2.68322G2.1
Bruz_scaf_68322	Mikado_loci	CDS	1349	1531	.	+	0	ID=BruzV2.68322G2.1.CDS5;Parent=BruzV2.68322G2.1
Bruz_scaf_68322	Mikado_loci	exon	1349	1584	.	+	.	ID=BruzV2.68322G2.1.exon5;Parent=BruzV2.68322G2.1
Bruz_scaf_68322	Mikado_loci	three_prime_UTR	1532	1584	.	+	.	ID=BruzV2.68322G2.1.three_prime_UTR1;Parent=BruzV2.68322G2.1
###
Bruz_scaf_68328	Mikado_loci	superlocus	1	1689	.	+	.	ID=Mikado_superlocus:Bruz_scaf_68328+:1-1689;Name=superlocus:Bruz_scaf_68328+:1-1689
Bruz_scaf_68328	Mikado_loci	gene	1	1689	18	+	.	ID=BruzV2.68328G2;Name=BruzV2.68328G2;multiexonic=False;superlocus=Mikado_superlocus:Bruz_scaf_68328+:1-1689
Bruz_scaf_68328	Mikado_loci	mRNA	1	1689	18	+	.	ID=BruzV2.68328G2.1;Parent=BruzV2.68328G2;Name=BruzV2.68328G2.1;alias=st_MSTRG.62867.1;primary=True
Bruz_scaf_68328	Mikado_loci	exon	1	1689	.	+	.	ID=BruzV2.68328G2.1.exon1;Parent=BruzV2.68328G2.1
Bruz_scaf_68328	Mikado_loci	five_prime_UTR	1	353	.	+	.	ID=BruzV2.68328G2.1.five_prime_UTR1;Parent=BruzV2.68328G2.1
Bruz_scaf_68328	Mikado_loci	CDS	354	701	.	+	0	ID=BruzV2.68328G2.1.CDS1;Parent=BruzV2.68328G2.1
Bruz_scaf_68328	Mikado_loci	three_prime_UTR	702	1689	.	+	.	ID=BruzV2.68328G2.1.three_prime_UTR1;Parent=BruzV2.68328G2.1
###
Bruz_scaf_6833	Mikado_loci	superlocus	970	2816	.	+	.	ID=Mikado_superlocus:Bruz_scaf_6833+:970-2816;Name=superlocus:Bruz_scaf_6833+:970-2816
Bruz_scaf_6833	Mikado_loci	gene	970	2816	19	+	.	ID=BruzV2.6833G2;Name=BruzV2.6833G2;multiexonic=False;superlocus=Mikado_superlocus:Bruz_scaf_6833+:970-2816
Bruz_scaf_6833	Mikado_loci	mRNA	970	2816	19	+	.	ID=BruzV2.6833G2.1;Parent=BruzV2.6833G2;Name=BruzV2.6833G2.1;alias=st_MSTRG.62869.1;primary=True
Bruz_scaf_6833	Mikado_loci	exon	970	2816	.	+	.	ID=BruzV2.6833G2.1.exon1;Parent=BruzV2.6833G2.1
Bruz_scaf_6833	Mikado_loci	five_prime_UTR	970	1803	.	+	.	ID=BruzV2.6833G2.1.five_prime_UTR1;Parent=BruzV2.6833G2.1
Bruz_scaf_6833	Mikado_loci	CDS	1804	2616	.	+	0	ID=BruzV2.6833G2.1.CDS1;Parent=BruzV2.6833G2.1
Bruz_scaf_6833	Mikado_loci	three_prime_UTR	2617	2816	.	+	.	ID=BruzV2.6833G2.1.three_prime_UTR1;Parent=BruzV2.6833G2.1
###
Bruz_scaf_6833	Mikado_loci	superlocus	6789	9085	.	+	.	ID=Mikado_superlocus:Bruz_scaf_6833+:6789-9085;Name=superlocus:Bruz_scaf_6833+:6789-9085
Bruz_scaf_6833	Mikado_loci	gene	6789	9085	18	+	.	ID=BruzV2.6833G4;Name=BruzV2.6833G4;multiexonic=False;superlocus=Mikado_superlocus:Bruz_scaf_6833+:6789-9085
Bruz_scaf_6833	Mikado_loci	mRNA	6789	9085	18	+	.	ID=BruzV2.6833G4.1;Parent=BruzV2.6833G4;Name=BruzV2.6833G4.1;alias=st_MSTRG.62870.1;primary=True
Bruz_scaf_6833	Mikado_loci	exon	6789	9085	.	+	.	ID=BruzV2.6833G4.1.exon1;Parent=BruzV2.6833G4.1
Bruz_scaf_6833	Mikado_loci	five_prime_UTR	6789	7233	.	+	.	ID=BruzV2.6833G4.1.five_prime_UTR1;Parent=BruzV2.6833G4.1
Bruz_scaf_6833	Mikado_loci	CDS	7234	7845	.	+	0	ID=BruzV2.6833G4.1.CDS1;Parent=BruzV2.6833G4.1
Bruz_scaf_6833	Mikado_loci	three_prime_UTR	7846	9085	.	+	.	ID=BruzV2.6833G4.1.three_prime_UTR1;Parent=BruzV2.6833G4.1
###
Bruz_scaf_6833	Mikado_loci	superlocus	23544	24218	.	+	.	ID=Mikado_superlocus:Bruz_scaf_6833+:23544-24218;Name=superlocus:Bruz_scaf_6833+:23544-24218
Bruz_scaf_6833	Mikado_loci	gene	23544	24218	18	+	.	ID=BruzV2.6833G6;Name=BruzV2.6833G6;multiexonic=False;superlocus=Mikado_superlocus:Bruz_scaf_6833+:23544-24218
Bruz_scaf_6833	Mikado_loci	mRNA	23544	24218	18	+	.	ID=BruzV2.6833G6.1;Parent=BruzV2.6833G6;Name=BruzV2.6833G6.1;alias=st_MSTRG.62872.1;primary=True
Bruz_scaf_6833	Mikado_loci	exon	23544	24218	.	+	.	ID=BruzV2.6833G6.1.exon1;Parent=BruzV2.6833G6.1
Bruz_scaf_6833	Mikado_loci	five_prime_UTR	23544	23545	.	+	.	ID=BruzV2.6833G6.1.five_prime_UTR1;Parent=BruzV2.6833G6.1
Bruz_scaf_6833	Mikado_loci	CDS	23546	23920	.	+	0	ID=BruzV2.6833G6.1.CDS1;Parent=BruzV2.6833G6.1
Bruz_scaf_6833	Mikado_loci	three_prime_UTR	23921	24218	.	+	.	ID=BruzV2.6833G6.1.three_prime_UTR1;Parent=BruzV2.6833G6.1
###
Bruz_scaf_6834	Mikado_loci	superlocus	12656	14996	.	+	.	ID=Mikado_superlocus:Bruz_scaf_6834+:12656-14996;Name=superlocus:Bruz_scaf_6834+:12656-14996
Bruz_scaf_6834	Mikado_loci	gene	12656	14996	19	+	.	ID=BruzV2.6834G2;Name=BruzV2.6834G2;multiexonic=False;superlocus=Mikado_superlocus:Bruz_scaf_6834+:12656-14996
Bruz_scaf_6834	Mikado_loci	mRNA	12656	14996	19	+	.	ID=BruzV2.6834G2.1;Parent=BruzV2.6834G2;Name=BruzV2.6834G2.1;alias=v1_Bruz.6834G2.1;alias=Bruz_scaf_6834.g14.t1;primary=True
Bruz_scaf_6834	Mikado_loci	exon	12656	14996	.	+	.	ID=BruzV2.6834G2.1.exon1;Parent=BruzV2.6834G2.1
Bruz_scaf_6834	Mikado_loci	five_prime_UTR	12656	12656	.	+	.	ID=BruzV2.6834G2.1.five_prime_UTR1;Parent=BruzV2.6834G2.1
Bruz_scaf_6834	Mikado_loci	CDS	12657	14672	.	+	0	ID=BruzV2.6834G2.1.CDS1;Parent=BruzV2.6834G2.1
Bruz_scaf_6834	Mikado_loci	three_prime_UTR	14673	14996	.	+	.	ID=BruzV2.6834G2.1.three_prime_UTR1;Parent=BruzV2.6834G2.1
###
Bruz_scaf_68344	Mikado_loci	superlocus	156	1661	.	+	.	ID=Mikado_superlocus:Bruz_scaf_68344+:156-1661;Name=superlocus:Bruz_scaf_68344+:156-1661
Bruz_scaf_68344	Mikado_loci	gene	156	1661	19	+	.	ID=BruzV2.68344G2;Name=BruzV2.68344G2;multiexonic=True;superlocus=Mikado_superlocus:Bruz_scaf_68344+:156-1661
Bruz_scaf_68344	Mikado_loci	mRNA	156	1661	19	+	.	ID=BruzV2.68344G2.1;Parent=BruzV2.68344G2;Name=BruzV2.68344G2.1;alias=v1_Bruz.68344G2.1;alias=Bruz_scaf_68344.g12.t1;canonical_junctions=1;canonical_number=1;canonical_proportion=1.0;primary=True
Bruz_scaf_68344	Mikado_loci	exon	156	849	.	+	.	ID=BruzV2.68344G2.1.exon1;Parent=BruzV2.68344G2.1
Bruz_scaf_68344	Mikado_loci	five_prime_UTR	156	156	.	+	.	ID=BruzV2.68344G2.1.five_prime_UTR1;Parent=BruzV2.68344G2.1
Bruz_scaf_68344	Mikado_loci	CDS	157	849	.	+	0	ID=BruzV2.68344G2.1.CDS1;Parent=BruzV2.68344G2.1
Bruz_scaf_68344	Mikado_loci	CDS	1522	1602	.	+	0	ID=BruzV2.68344G2.1.CDS2;Parent=BruzV2.68344G2.1
Bruz_scaf_68344	Mikado_loci	exon	1522	1661	.	+	.	ID=BruzV2.68344G2.1.exon2;Parent=BruzV2.68344G2.1
Bruz_scaf_68344	Mikado_loci	three_prime_UTR	1603	1661	.	+	.	ID=BruzV2.68344G2.1.three_prime_UTR1;Parent=BruzV2.68344G2.1
Bruz_scaf_68344	Mikado_loci	gene	1071	1471	18	+	.	ID=BruzV2.68344G4;Name=BruzV2.68344G4;multiexonic=False;superlocus=Mikado_superlocus:Bruz_scaf_68344+:156-1661
Bruz_scaf_68344	Mikado_loci	mRNA	1071	1471	18	+	.	ID=BruzV2.68344G4.1;Parent=BruzV2.68344G4;Name=BruzV2.68344G4.1;alias=st_MSTRG.62875.1;primary=True
Bruz_scaf_68344	Mikado_loci	exon	1071	1471	.	+	.	ID=BruzV2.68344G4.1.exon1;Parent=BruzV2.68344G4.1
Bruz_scaf_68344	Mikado_loci	five_prime_UTR	1071	1071	.	+	.	ID=BruzV2.68344G4.1.five_prime_UTR1;Parent=BruzV2.68344G4.1
Bruz_scaf_68344	Mikado_loci	CDS	1072	1434	.	+	0	ID=BruzV2.68344G4.1.CDS1;Parent=BruzV2.68344G4.1
Bruz_scaf_68344	Mikado_loci	three_prime_UTR	1435	1471	.	+	.	ID=BruzV2.68344G4.1.three_prime_UTR1;Parent=BruzV2.68344G4.1
###
Bruz_scaf_68356	Mikado_loci	superlocus	475	779	.	-	.	ID=Mikado_superlocus:Bruz_scaf_68356-:475-779;Name=superlocus:Bruz_scaf_68356-:475-779
Bruz_scaf_68356	Mikado_loci	gene	475	779	18	-	.	ID=BruzV2.68356G2;Name=BruzV2.68356G2;multiexonic=False;superlocus=Mikado_superlocus:Bruz_scaf_68356-:475-779
Bruz_scaf_68356	Mikado_loci	mRNA	475	779	18	-	.	ID=BruzV2.68356G2.1;Parent=BruzV2.68356G2;Name=BruzV2.68356G2.1;alias=st_MSTRG.62880.1;primary=True
Bruz_scaf_68356	Mikado_loci	exon	475	779	.	-	.	ID=BruzV2.68356G2.1.exon1;Parent=BruzV2.68356G2.1
Bruz_scaf_68356	Mikado_loci	three_prime_UTR	475	475	.	-	.	ID=BruzV2.68356G2.1.three_prime_UTR1;Parent=BruzV2.68356G2.1
Bruz_scaf_68356	Mikado_loci	CDS	476	778	.	-	0	ID=BruzV2.68356G2.1.CDS1;Parent=BruzV2.68356G2.1
Bruz_scaf_68356	Mikado_loci	five_prime_UTR	779	779	.	-	.	ID=BruzV2.68356G2.1.five_prime_UTR1;Parent=BruzV2.68356G2.1
###
Bruz_scaf_68375	Mikado_loci	superlocus	1	1688	.	+	.	ID=Mikado_superlocus:Bruz_scaf_68375+:1-1688;Name=superlocus:Bruz_scaf_68375+:1-1688
Bruz_scaf_68375	Mikado_loci	gene	24	1670	20	+	.	ID=BruzV2.68375G2;Name=BruzV2.68375G2;multiexonic=True;superlocus=Mikado_superlocus:Bruz_scaf_68375+:1-1688
Bruz_scaf_68375	Mikado_loci	mRNA	24	1670	20	+	.	ID=BruzV2.68375G2.1;Parent=BruzV2.68375G2;Name=BruzV2.68375G2.1;alias=v1_Bruz.68375G2.1;alias=Bruz_scaf_68375.g13.t1;canonical_junctions=1,2;canonical_number=2;canonical_proportion=1.0;primary=True
Bruz_scaf_68375	Mikado_loci	exon	24	1101	.	+	.	ID=BruzV2.68375G2.1.exon1;Parent=BruzV2.68375G2.1
Bruz_scaf_68375	Mikado_loci	five_prime_UTR	24	241	.	+	.	ID=BruzV2.68375G2.1.five_prime_UTR1;Parent=BruzV2.68375G2.1
Bruz_scaf_68375	Mikado_loci	CDS	242	1101	.	+	0	ID=BruzV2.68375G2.1.CDS1;Parent=BruzV2.68375G2.1
Bruz_scaf_68375	Mikado_loci	CDS	1215	1524	.	+	1	ID=BruzV2.68375G2.1.CDS2;Parent=BruzV2.68375G2.1
Bruz_scaf_68375	Mikado_loci	exon	1215	1524	.	+	.	ID=BruzV2.68375G2.1.exon2;Parent=BruzV2.68375G2.1
Bruz_scaf_68375	Mikado_loci	CDS	1623	1643	.	+	0	ID=BruzV2.68375G2.1.CDS3;Parent=BruzV2.68375G2.1
Bruz_scaf_68375	Mikado_loci	exon	1623	1670	.	+	.	ID=BruzV2.68375G2.1.exon3;Parent=BruzV2.68375G2.1
Bruz_scaf_68375	Mikado_loci	three_prime_UTR	1644	1670	.	+	.	ID=BruzV2.68375G2.1.three_prime_UTR1;Parent=BruzV2.68375G2.1
###
Bruz_scaf_6838	Mikado_loci	superlocus	1	475	.	-	.	ID=Mikado_superlocus:Bruz_scaf_6838-:1-475;Name=superlocus:Bruz_scaf_6838-:1-475
Bruz_scaf_6838	Mikado_loci	gene	1	475	16	-	.	ID=BruzV2.6838G2;Name=BruzV2.6838G2;multiexonic=False;superlocus=Mikado_superlocus:Bruz_scaf_6838-:1-475
Bruz_scaf_6838	Mikado_loci	mRNA	1	475	16	-	.	ID=BruzV2.6838G2.1;Parent=BruzV2.6838G2;Name=BruzV2.6838G2.1;alias=st_MSTRG.62888.1;primary=True
Bruz_scaf_6838	Mikado_loci	CDS	1	474	.	-	0	ID=BruzV2.6838G2.1.CDS1;Parent=BruzV2.6838G2.1
Bruz_scaf_6838	Mikado_loci	exon	1	475	.	-	.	ID=BruzV2.6838G2.1.exon1;Parent=BruzV2.6838G2.1
Bruz_scaf_6838	Mikado_loci	five_prime_UTR	475	475	.	-	.	ID=BruzV2.6838G2.1.five_prime_UTR1;Parent=BruzV2.6838G2.1
###
Bruz_scaf_68381	Mikado_loci	superlocus	119	768	.	-	.	ID=Mikado_superlocus:Bruz_scaf_68381-:119-768;Name=superlocus:Bruz_scaf_68381-:119-768
Bruz_scaf_68381	Mikado_loci	gene	119	768	18	-	.	ID=BruzV2.68381G2;Name=BruzV2.68381G2;multiexonic=False;superlocus=Mikado_superlocus:Bruz_scaf_68381-:119-768
Bruz_scaf_68381	Mikado_loci	mRNA	119	768	18	-	.	ID=BruzV2.68381G2.1;Parent=BruzV2.68381G2;Name=BruzV2.68381G2.1;alias=v1_Bruz.68381G2.1;alias=MSTRG.60177.1;primary=True
Bruz_scaf_68381	Mikado_loci	exon	119	768	.	-	.	ID=BruzV2.68381G2.1.exon1;Parent=BruzV2.68381G2.1
Bruz_scaf_68381	Mikado_loci	three_prime_UTR	119	453	.	-	.	ID=BruzV2.68381G2.1.three_prime_UTR1;Parent=BruzV2.68381G2.1
Bruz_scaf_68381	Mikado_loci	CDS	454	768	.	-	0	ID=BruzV2.68381G2.1.CDS1;Parent=BruzV2.68381G2.1
###
Bruz_scaf_684	Mikado_loci	superlocus	39516	42391	.	+	.	ID=Mikado_superlocus:Bruz_scaf_684+:39516-42391;Name=superlocus:Bruz_scaf_684+:39516-42391
Bruz_scaf_684	Mikado_loci	gene	39516	42391	18	+	.	ID=BruzV2.684G2;Name=BruzV2.684G2;multiexonic=False;superlocus=Mikado_superlocus:Bruz_scaf_684+:39516-42391
Bruz_scaf_684	Mikado_loci	mRNA	39516	42391	18	+	.	ID=BruzV2.684G2.1;Parent=BruzV2.684G2;Name=BruzV2.684G2.1;alias=st_MSTRG.62895.1;primary=True
Bruz_scaf_684	Mikado_loci	exon	39516	42391	.	+	.	ID=BruzV2.684G2.1.exon1;Parent=BruzV2.684G2.1
Bruz_scaf_684	Mikado_loci	five_prime_UTR	39516	41248	.	+	.	ID=BruzV2.684G2.1.five_prime_UTR1;Parent=BruzV2.684G2.1
Bruz_scaf_684	Mikado_loci	CDS	41249	41578	.	+	0	ID=BruzV2.684G2.1.CDS1;Parent=BruzV2.684G2.1
Bruz_scaf_684	Mikado_loci	three_prime_UTR	41579	42391	.	+	.	ID=BruzV2.684G2.1.three_prime_UTR1;Parent=BruzV2.684G2.1
###
Bruz_scaf_684	Mikado_loci	superlocus	39807	42325	.	-	.	ID=Mikado_superlocus:Bruz_scaf_684-:39807-42325;Name=superlocus:Bruz_scaf_684-:39807-42325
Bruz_scaf_684	Mikado_loci	gene	39807	42325	20	-	.	ID=BruzV2.684G4;Name=BruzV2.684G4;multiexonic=True;superlocus=Mikado_superlocus:Bruz_scaf_684-:39807-42325
Bruz_scaf_684	Mikado_loci	mRNA	39807	42325	20	-	.	ID=BruzV2.684G4.1;Parent=BruzV2.684G4;Name=BruzV2.684G4.1;alias=v1_Bruz.684G2.1;alias=Bruz_scaf_684.g191.t1;canonical_junctions=2;canonical_number=1;canonical_proportion=0.5;primary=True
Bruz_scaf_684	Mikado_loci	exon	39807	40063	.	-	.	ID=BruzV2.684G4.1.exon1;Parent=BruzV2.684G4.1
Bruz_scaf_684	Mikado_loci	three_prime_UTR	39807	39985	.	-	.	ID=BruzV2.684G4.1.three_prime_UTR1;Parent=BruzV2.684G4.1
Bruz_scaf_684	Mikado_loci	CDS	39986	40063	.	-	0	ID=BruzV2.684G4.1.CDS1;Parent=BruzV2.684G4.1
Bruz_scaf_684	Mikado_loci	CDS	41775	41921	.	-	0	ID=BruzV2.684G4.1.CDS2;Parent=BruzV2.684G4.1
Bruz_scaf_684	Mikado_loci	exon	41775	41921	.	-	.	ID=BruzV2.684G4.1.exon2;Parent=BruzV2.684G4.1
Bruz_scaf_684	Mikado_loci	CDS	42156	42278	.	-	0	ID=BruzV2.684G4.1.CDS3;Parent=BruzV2.684G4.1
Bruz_scaf_684	Mikado_loci	exon	42156	42325	.	-	.	ID=BruzV2.684G4.1.exon3;Parent=BruzV2.684G4.1
Bruz_scaf_684	Mikado_loci	five_prime_UTR	42279	42325	.	-	.	ID=BruzV2.684G4.1.five_prime_UTR1;Parent=BruzV2.684G4.1
###
Bruz_scaf_684	Mikado_loci	superlocus	64426	67905	.	-	.	ID=Mikado_superlocus:Bruz_scaf_684-:64426-67905;Name=superlocus:Bruz_scaf_684-:64426-67905
Bruz_scaf_684	Mikado_loci	gene	65608	67905	16	-	.	ID=BruzV2.684G6;Name=BruzV2.684G6;multiexonic=True;superlocus=Mikado_superlocus:Bruz_scaf_684-:64426-67905
Bruz_scaf_684	Mikado_loci	mRNA	65608	67905	16	-	.	ID=BruzV2.684G6.1;Parent=BruzV2.684G6;Name=BruzV2.684G6.1;alias=v1_Bruz.684G4.1;alias=Bruz_scaf_684.g192.t1;canonical_junctions=1;canonical_number=1;canonical_proportion=1.0;primary=True
Bruz_scaf_684	Mikado_loci	exon	65608	65705	.	-	.	ID=BruzV2.684G6.1.exon1;Parent=BruzV2.684G6.1
Bruz_scaf_684	Mikado_loci	three_prime_UTR	65608	65705	.	-	.	ID=BruzV2.684G6.1.three_prime_UTR1;Parent=BruzV2.684G6.1
Bruz_scaf_684	Mikado_loci	exon	66140	67905	.	-	.	ID=BruzV2.684G6.1.exon2;Parent=BruzV2.684G6.1
Bruz_scaf_684	Mikado_loci	three_prime_UTR	66140	66585	.	-	.	ID=BruzV2.684G6.1.three_prime_UTR2;Parent=BruzV2.684G6.1
Bruz_scaf_684	Mikado_loci	CDS	66586	67905	.	-	0	ID=BruzV2.684G6.1.CDS1;Parent=BruzV2.684G6.1
###
Bruz_scaf_684	Mikado_loci	superlocus	95267	95775	.	+	.	ID=Mikado_superlocus:Bruz_scaf_684+:95267-95775;Name=superlocus:Bruz_scaf_684+:95267-95775
Bruz_scaf_684	Mikado_loci	gene	95267	95775	19	+	.	ID=BruzV2.684G8;Name=BruzV2.684G8;multiexonic=False;superlocus=Mikado_superlocus:Bruz_scaf_684+:95267-95775
Bruz_scaf_684	Mikado_loci	mRNA	95267	95775	19	+	.	ID=BruzV2.684G8.1;Parent=BruzV2.684G8;Name=BruzV2.684G8.1;alias=v1_Bruz.684G6.1;alias=MSTRG.60183.1;primary=True
Bruz_scaf_684	Mikado_loci	exon	95267	95775	.	+	.	ID=BruzV2.684G8.1.exon1;Parent=BruzV2.684G8.1
Bruz_scaf_684	Mikado_loci	five_prime_UTR	95267	95267	.	+	.	ID=BruzV2.684G8.1.five_prime_UTR1;Parent=BruzV2.684G8.1
Bruz_scaf_684	Mikado_loci	CDS	95268	95591	.	+	0	ID=BruzV2.684G8.1.CDS1;Parent=BruzV2.684G8.1
Bruz_scaf_684	Mikado_loci	three_prime_UTR	95592	95775	.	+	.	ID=BruzV2.684G8.1.three_prime_UTR1;Parent=BruzV2.684G8.1
###
Bruz_scaf_6840	Mikado_loci	superlocus	4716	5870	.	+	.	ID=Mikado_superlocus:Bruz_scaf_6840+:4716-5870;Name=superlocus:Bruz_scaf_6840+:4716-5870
Bruz_scaf_6840	Mikado_loci	gene	4716	5870	18	+	.	ID=BruzV2.6840G2;Name=BruzV2.6840G2;multiexonic=False;superlocus=Mikado_superlocus:Bruz_scaf_6840+:4716-5870
Bruz_scaf_6840	Mikado_loci	mRNA	4716	5870	18	+	.	ID=BruzV2.6840G2.1;Parent=BruzV2.6840G2;Name=BruzV2.6840G2.1;alias=st_MSTRG.62903.1;primary=True
Bruz_scaf_6840	Mikado_loci	exon	4716	5870	.	+	.	ID=BruzV2.6840G2.1.exon1;Parent=BruzV2.6840G2.1
Bruz_scaf_6840	Mikado_loci	five_prime_UTR	4716	5124	.	+	.	ID=BruzV2.6840G2.1.five_prime_UTR1;Parent=BruzV2.6840G2.1
Bruz_scaf_6840	Mikado_loci	CDS	5125	5634	.	+	0	ID=BruzV2.6840G2.1.CDS1;Parent=BruzV2.6840G2.1
Bruz_scaf_6840	Mikado_loci	three_prime_UTR	5635	5870	.	+	.	ID=BruzV2.6840G2.1.three_prime_UTR1;Parent=BruzV2.6840G2.1
###
Bruz_scaf_6841	Mikado_loci	superlocus	9158	10745	.	-	.	ID=Mikado_superlocus:Bruz_scaf_6841-:9158-10745;Name=superlocus:Bruz_scaf_6841-:9158-10745
Bruz_scaf_6841	Mikado_loci	gene	9401	10745	19	-	.	ID=BruzV2.6841G2;Name=BruzV2.6841G2;multiexonic=True;superlocus=Mikado_superlocus:Bruz_scaf_6841-:9158-10745
Bruz_scaf_6841	Mikado_loci	mRNA	9401	10745	19	-	.	ID=BruzV2.6841G2.1;Parent=BruzV2.6841G2;Name=BruzV2.6841G2.1;alias=v1_Bruz.6841G4.1;alias=Bruz_scaf_6841.g16.t1;canonical_junctions=1;canonical_number=1;canonical_proportion=1.0;primary=True
Bruz_scaf_6841	Mikado_loci	exon	9401	9966	.	-	.	ID=BruzV2.6841G2.1.exon1;Parent=BruzV2.6841G2.1
Bruz_scaf_6841	Mikado_loci	three_prime_UTR	9401	9558	.	-	.	ID=BruzV2.6841G2.1.three_prime_UTR1;Parent=BruzV2.6841G2.1
Bruz_scaf_6841	Mikado_loci	CDS	9559	9966	.	-	0	ID=BruzV2.6841G2.1.CDS1;Parent=BruzV2.6841G2.1
Bruz_scaf_6841	Mikado_loci	CDS	10387	10413	.	-	0	ID=BruzV2.6841G2.1.CDS2;Parent=BruzV2.6841G2.1
Bruz_scaf_6841	Mikado_loci	exon	10387	10745	.	-	.	ID=BruzV2.6841G2.1.exon2;Parent=BruzV2.6841G2.1
Bruz_scaf_6841	Mikado_loci	five_prime_UTR	10414	10745	.	-	.	ID=BruzV2.6841G2.1.five_prime_UTR1;Parent=BruzV2.6841G2.1
###
Bruz_scaf_6841	Mikado_loci	superlocus	18282	19195	.	-	.	ID=Mikado_superlocus:Bruz_scaf_6841-:18282-19195;Name=superlocus:Bruz_scaf_6841-:18282-19195
Bruz_scaf_6841	Mikado_loci	gene	18509	19195	19	-	.	ID=BruzV2.6841G4;Name=BruzV2.6841G4;multiexonic=True;superlocus=Mikado_superlocus:Bruz_scaf_6841-:18282-19195
Bruz_scaf_6841	Mikado_loci	mRNA	18509	19195	19	-	.	ID=BruzV2.6841G4.1;Parent=BruzV2.6841G4;Name=BruzV2.6841G4.1;alias=v1_Bruz.6841G6.1;alias=Bruz_scaf_6841.g17.t1;canonical_junctions=1;canonical_number=1;canonical_proportion=1.0;primary=True
Bruz_scaf_6841	Mikado_loci	exon	18509	18935	.	-	.	ID=BruzV2.6841G4.1.exon1;Parent=BruzV2.6841G4.1
Bruz_scaf_6841	Mikado_loci	three_prime_UTR	18509	18569	.	-	.	ID=BruzV2.6841G4.1.three_prime_UTR1;Parent=BruzV2.6841G4.1
Bruz_scaf_6841	Mikado_loci	CDS	18570	18935	.	-	0	ID=BruzV2.6841G4.1.CDS1;Parent=BruzV2.6841G4.1
Bruz_scaf_6841	Mikado_loci	CDS	19064	19069	.	-	0	ID=BruzV2.6841G4.1.CDS2;Parent=BruzV2.6841G4.1
Bruz_scaf_6841	Mikado_loci	exon	19064	19195	.	-	.	ID=BruzV2.6841G4.1.exon2;Parent=BruzV2.6841G4.1
Bruz_scaf_6841	Mikado_loci	five_prime_UTR	19070	19195	.	-	.	ID=BruzV2.6841G4.1.five_prime_UTR1;Parent=BruzV2.6841G4.1
###
Bruz_scaf_68413	Mikado_loci	superlocus	22	1268	.	+	.	ID=Mikado_superlocus:Bruz_scaf_68413+:22-1268;Name=superlocus:Bruz_scaf_68413+:22-1268
Bruz_scaf_68413	Mikado_loci	gene	22	1268	20	+	.	ID=BruzV2.68413G2;Name=BruzV2.68413G2;multiexonic=True;superlocus=Mikado_superlocus:Bruz_scaf_68413+:22-1268
Bruz_scaf_68413	Mikado_loci	mRNA	22	1268	20	+	.	ID=BruzV2.68413G2.1;Parent=BruzV2.68413G2;Name=BruzV2.68413G2.1;alias=v1_Bruz.68413G2.1;alias=Bruz_scaf_68413.g14.t1;canonical_junctions=1,2,3,4,5;canonical_number=5;canonical_proportion=1.0;primary=True
Bruz_scaf_68413	Mikado_loci	exon	22	76	.	+	.	ID=BruzV2.68413G2.1.exon1;Parent=BruzV2.68413G2.1
Bruz_scaf_68413	Mikado_loci	five_prime_UTR	22	22	.	+	.	ID=BruzV2.68413G2.1.five_prime_UTR1;Parent=BruzV2.68413G2.1
Bruz_scaf_68413	Mikado_loci	CDS	23	76	.	+	0	ID=BruzV2.68413G2.1.CDS1;Parent=BruzV2.68413G2.1
Bruz_scaf_68413	Mikado_loci	CDS	290	361	.	+	0	ID=BruzV2.68413G2.1.CDS2;Parent=BruzV2.68413G2.1
Bruz_scaf_68413	Mikado_loci	exon	290	361	.	+	.	ID=BruzV2.68413G2.1.exon2;Parent=BruzV2.68413G2.1
Bruz_scaf_68413	Mikado_loci	CDS	449	550	.	+	0	ID=BruzV2.68413G2.1.CDS3;Parent=BruzV2.68413G2.1
Bruz_scaf_68413	Mikado_loci	exon	449	550	.	+	.	ID=BruzV2.68413G2.1.exon3;Parent=BruzV2.68413G2.1
Bruz_scaf_68413	Mikado_loci	CDS	634	680	.	+	0	ID=BruzV2.68413G2.1.CDS4;Parent=BruzV2.68413G2.1
Bruz_scaf_68413	Mikado_loci	exon	634	680	.	+	.	ID=BruzV2.68413G2.1.exon4;Parent=BruzV2.68413G2.1
Bruz_scaf_68413	Mikado_loci	CDS	770	797	.	+	1	ID=BruzV2.68413G2.1.CDS5;Parent=BruzV2.68413G2.1
Bruz_scaf_68413	Mikado_loci	exon	770	797	.	+	.	ID=BruzV2.68413G2.1.exon5;Parent=BruzV2.68413G2.1
Bruz_scaf_68413	Mikado_loci	CDS	1044	1202	.	+	0	ID=BruzV2.68413G2.1.CDS6;Parent=BruzV2.68413G2.1
Bruz_scaf_68413	Mikado_loci	exon	1044	1268	.	+	.	ID=BruzV2.68413G2.1.exon6;Parent=BruzV2.68413G2.1
Bruz_scaf_68413	Mikado_loci	three_prime_UTR	1203	1268	.	+	.	ID=BruzV2.68413G2.1.three_prime_UTR1;Parent=BruzV2.68413G2.1
###
Bruz_scaf_6842	Mikado_loci	superlocus	16146	18117	.	+	.	ID=Mikado_superlocus:Bruz_scaf_6842+:16146-18117;Name=superlocus:Bruz_scaf_6842+:16146-18117
Bruz_scaf_6842	Mikado_loci	gene	16146	18117	21	+	.	ID=BruzV2.6842G2;Name=BruzV2.6842G2;multiexonic=True;superlocus=Mikado_superlocus:Bruz_scaf_6842+:16146-18117
Bruz_scaf_6842	Mikado_loci	mRNA	16146	18117	21	+	.	ID=BruzV2.6842G2.1;Parent=BruzV2.6842G2;Name=BruzV2.6842G2.1;alias=v1_Bruz.6842G2.1;alias=Bruz_scaf_6842.g18.t1;canonical_junctions=1,2;canonical_number=2;canonical_proportion=1.0;primary=True
Bruz_scaf_6842	Mikado_loci	exon	16146	16225	.	+	.	ID=BruzV2.6842G2.1.exon1;Parent=BruzV2.6842G2.1
Bruz_scaf_6842	Mikado_loci	five_prime_UTR	16146	16225	.	+	.	ID=BruzV2.6842G2.1.five_prime_UTR1;Parent=BruzV2.6842G2.1
Bruz_scaf_6842	Mikado_loci	exon	16488	17014	.	+	.	ID=BruzV2.6842G2.1.exon2;Parent=BruzV2.6842G2.1
Bruz_scaf_6842	Mikado_loci	five_prime_UTR	16488	16489	.	+	.	ID=BruzV2.6842G2.1.five_prime_UTR2;Parent=BruzV2.6842G2.1
Bruz_scaf_6842	Mikado_loci	CDS	16490	17014	.	+	0	ID=BruzV2.6842G2.1.CDS1;Parent=BruzV2.6842G2.1
Bruz_scaf_6842	Mikado_loci	CDS	17132	17824	.	+	0	ID=BruzV2.6842G2.1.CDS2;Parent=BruzV2.6842G2.1
Bruz_scaf_6842	Mikado_loci	exon	17132	18117	.	+	.	ID=BruzV2.6842G2.1.exon3;Parent=BruzV2.6842G2.1
Bruz_scaf_6842	Mikado_loci	three_prime_UTR	17825	18117	.	+	.	ID=BruzV2.6842G2.1.three_prime_UTR1;Parent=BruzV2.6842G2.1
###
Bruz_scaf_68424	Mikado_loci	superlocus	4	695	.	+	.	ID=Mikado_superlocus:Bruz_scaf_68424+:4-695;Name=superlocus:Bruz_scaf_68424+:4-695
Bruz_scaf_68424	Mikado_loci	gene	4	695	18	+	.	ID=BruzV2.68424G2;Name=BruzV2.68424G2;multiexonic=False;superlocus=Mikado_superlocus:Bruz_scaf_68424+:4-695
Bruz_scaf_68424	Mikado_loci	mRNA	4	695	18	+	.	ID=BruzV2.68424G2.1;Parent=BruzV2.68424G2;Name=BruzV2.68424G2.1;alias=st_MSTRG.62913.1;primary=True
Bruz_scaf_68424	Mikado_loci	exon	4	695	.	+	.	ID=BruzV2.68424G2.1.exon1;Parent=BruzV2.68424G2.1
Bruz_scaf_68424	Mikado_loci	five_prime_UTR	4	4	.	+	.	ID=BruzV2.68424G2.1.five_prime_UTR1;Parent=BruzV2.68424G2.1
Bruz_scaf_68424	Mikado_loci	CDS	5	328	.	+	0	ID=BruzV2.68424G2.1.CDS1;Parent=BruzV2.68424G2.1
Bruz_scaf_68424	Mikado_loci	three_prime_UTR	329	695	.	+	.	ID=BruzV2.68424G2.1.three_prime_UTR1;Parent=BruzV2.68424G2.1
###
Bruz_scaf_6843	Mikado_loci	superlocus	10074	13258	.	+	.	ID=Mikado_superlocus:Bruz_scaf_6843+:10074-13258;Name=superlocus:Bruz_scaf_6843+:10074-13258
Bruz_scaf_6843	Mikado_loci	gene	11186	13258	19	+	.	ID=BruzV2.6843G2;Name=BruzV2.6843G2;multiexonic=True;superlocus=Mikado_superlocus:Bruz_scaf_6843+:10074-13258
Bruz_scaf_6843	Mikado_loci	mRNA	11186	13258	19	+	.	ID=BruzV2.6843G2.1;Parent=BruzV2.6843G2;Name=BruzV2.6843G2.1;alias=v1_Bruz.6843G2.1;alias=Bruz_scaf_6843.g19.t1;canonical_junctions=1;canonical_number=1;canonical_proportion=1.0;primary=True
Bruz_scaf_6843	Mikado_loci	exon	11186	11775	.	+	.	ID=BruzV2.6843G2.1.exon1;Parent=BruzV2.6843G2.1
Bruz_scaf_6843	Mikado_loci	five_prime_UTR	11186	11187	.	+	.	ID=BruzV2.6843G2.1.five_prime_UTR1;Parent=BruzV2.6843G2.1
Bruz_scaf_6843	Mikado_loci	CDS	11188	11775	.	+	0	ID=BruzV2.6843G2.1.CDS1;Parent=BruzV2.6843G2.1
Bruz_scaf_6843	Mikado_loci	CDS	12216	12797	.	+	0	ID=BruzV2.6843G2.1.CDS2;Parent=BruzV2.6843G2.1
Bruz_scaf_6843	Mikado_loci	exon	12216	13258	.	+	.	ID=BruzV2.6843G2.1.exon2;Parent=BruzV2.6843G2.1
Bruz_scaf_6843	Mikado_loci	three_prime_UTR	12798	13258	.	+	.	ID=BruzV2.6843G2.1.three_prime_UTR1;Parent=BruzV2.6843G2.1
###
Bruz_scaf_68439	Mikado_loci	superlocus	5	1670	.	+	.	ID=Mikado_superlocus:Bruz_scaf_68439+:5-1670;Name=superlocus:Bruz_scaf_68439+:5-1670
Bruz_scaf_68439	Mikado_loci	gene	5	1670	19	+	.	ID=BruzV2.68439G2;Name=BruzV2.68439G2;multiexonic=True;superlocus=Mikado_superlocus:Bruz_scaf_68439+:5-1670
Bruz_scaf_68439	Mikado_loci	mRNA	5	1670	19	+	.	ID=BruzV2.68439G2.1;Parent=BruzV2.68439G2;Name=BruzV2.68439G2.1;alias=v1_Bruz.68439G2.1;alias=Bruz_scaf_68439.g15.t1;canonical_junctions=1;canonical_number=1;canonical_proportion=1.0;primary=True
Bruz_scaf_68439	Mikado_loci	exon	5	932	.	+	.	ID=BruzV2.68439G2.1.exon1;Parent=BruzV2.68439G2.1
Bruz_scaf_68439	Mikado_loci	five_prime_UTR	5	621	.	+	.	ID=BruzV2.68439G2.1.five_prime_UTR1;Parent=BruzV2.68439G2.1
Bruz_scaf_68439	Mikado_loci	CDS	622	932	.	+	0	ID=BruzV2.68439G2.1.CDS1;Parent=BruzV2.68439G2.1
Bruz_scaf_68439	Mikado_loci	CDS	1215	1506	.	+	1	ID=BruzV2.68439G2.1.CDS2;Parent=BruzV2.68439G2.1
Bruz_scaf_68439	Mikado_loci	exon	1215	1670	.	+	.	ID=BruzV2.68439G2.1.exon2;Parent=BruzV2.68439G2.1
Bruz_scaf_68439	Mikado_loci	three_prime_UTR	1507	1670	.	+	.	ID=BruzV2.68439G2.1.three_prime_UTR1;Parent=BruzV2.68439G2.1
###
Bruz_scaf_6844	Mikado_loci	superlocus	1	886	.	+	.	ID=Mikado_superlocus:Bruz_scaf_6844+:1-886;Name=superlocus:Bruz_scaf_6844+:1-886
Bruz_scaf_6844	Mikado_loci	gene	1	886	19	+	.	ID=BruzV2.6844G2;Name=BruzV2.6844G2;multiexonic=False;superlocus=Mikado_superlocus:Bruz_scaf_6844+:1-886
Bruz_scaf_6844	Mikado_loci	mRNA	1	886	19	+	.	ID=BruzV2.6844G2.1;Parent=BruzV2.6844G2;Name=BruzV2.6844G2.1;alias=v1_Bruz.6844G2.1;alias=MSTRG.60202.1;primary=True
Bruz_scaf_6844	Mikado_loci	exon	1	886	.	+	.	ID=BruzV2.6844G2.1.exon1;Parent=BruzV2.6844G2.1
Bruz_scaf_6844	Mikado_loci	five_prime_UTR	1	23	.	+	.	ID=BruzV2.6844G2.1.five_prime_UTR1;Parent=BruzV2.6844G2.1
Bruz_scaf_6844	Mikado_loci	CDS	24	755	.	+	0	ID=BruzV2.6844G2.1.CDS1;Parent=BruzV2.6844G2.1
Bruz_scaf_6844	Mikado_loci	three_prime_UTR	756	886	.	+	.	ID=BruzV2.6844G2.1.three_prime_UTR1;Parent=BruzV2.6844G2.1
###
Bruz_scaf_6845	Mikado_loci	superlocus	11899	12505	.	+	.	ID=Mikado_superlocus:Bruz_scaf_6845+:11899-12505;Name=superlocus:Bruz_scaf_6845+:11899-12505
Bruz_scaf_6845	Mikado_loci	gene	11899	12505	18	+	.	ID=BruzV2.6845G2;Name=BruzV2.6845G2;multiexonic=False;superlocus=Mikado_superlocus:Bruz_scaf_6845+:11899-12505
Bruz_scaf_6845	Mikado_loci	mRNA	11899	12505	18	+	.	ID=BruzV2.6845G2.1;Parent=BruzV2.6845G2;Name=BruzV2.6845G2.1;alias=st_MSTRG.62927.1;primary=True
Bruz_scaf_6845	Mikado_loci	exon	11899	12505	.	+	.	ID=BruzV2.6845G2.1.exon1;Parent=BruzV2.6845G2.1
Bruz_scaf_6845	Mikado_loci	five_prime_UTR	11899	12197	.	+	.	ID=BruzV2.6845G2.1.five_prime_UTR1;Parent=BruzV2.6845G2.1
Bruz_scaf_6845	Mikado_loci	CDS	12198	12503	.	+	0	ID=BruzV2.6845G2.1.CDS1;Parent=BruzV2.6845G2.1
Bruz_scaf_6845	Mikado_loci	three_prime_UTR	12504	12505	.	+	.	ID=BruzV2.6845G2.1.three_prime_UTR1;Parent=BruzV2.6845G2.1
###
Bruz_scaf_6845	Mikado_loci	superlocus	14617	19905	.	-	.	ID=Mikado_superlocus:Bruz_scaf_6845-:14617-19905;Name=superlocus:Bruz_scaf_6845-:14617-19905
Bruz_scaf_6845	Mikado_loci	gene	14617	19905	21	-	.	ID=BruzV2.6845G4;Name=BruzV2.6845G4;multiexonic=True;superlocus=Mikado_superlocus:Bruz_scaf_6845-:14617-19905
Bruz_scaf_6845	Mikado_loci	mRNA	14617	19905	21	-	.	ID=BruzV2.6845G4.1;Parent=BruzV2.6845G4;Name=BruzV2.6845G4.1;alias=v1_Bruz.6845G6.1;alias=Bruz_scaf_6845.g20.t1;canonical_junctions=1,2;canonical_number=2;canonical_proportion=1.0;primary=True
Bruz_scaf_6845	Mikado_loci	exon	14617	15913	.	-	.	ID=BruzV2.6845G4.1.exon1;Parent=BruzV2.6845G4.1
Bruz_scaf_6845	Mikado_loci	three_prime_UTR	14617	15714	.	-	.	ID=BruzV2.6845G4.1.three_prime_UTR1;Parent=BruzV2.6845G4.1
Bruz_scaf_6845	Mikado_loci	CDS	15715	15913	.	-	1	ID=BruzV2.6845G4.1.CDS1;Parent=BruzV2.6845G4.1
Bruz_scaf_6845	Mikado_loci	CDS	16008	18427	.	-	0	ID=BruzV2.6845G4.1.CDS2;Parent=BruzV2.6845G4.1
Bruz_scaf_6845	Mikado_loci	exon	16008	18434	.	-	.	ID=BruzV2.6845G4.1.exon2;Parent=BruzV2.6845G4.1
Bruz_scaf_6845	Mikado_loci	five_prime_UTR	18428	18434	.	-	.	ID=BruzV2.6845G4.1.five_prime_UTR1;Parent=BruzV2.6845G4.1
Bruz_scaf_6845	Mikado_loci	exon	19440	19905	.	-	.	ID=BruzV2.6845G4.1.exon3;Parent=BruzV2.6845G4.1
Bruz_scaf_6845	Mikado_loci	five_prime_UTR	19440	19905	.	-	.	ID=BruzV2.6845G4.1.five_prime_UTR2;Parent=BruzV2.6845G4.1
###
Bruz_scaf_68468	Mikado_loci	superlocus	38	1009	.	+	.	ID=Mikado_superlocus:Bruz_scaf_68468+:38-1009;Name=superlocus:Bruz_scaf_68468+:38-1009
Bruz_scaf_68468	Mikado_loci	gene	38	1009	20	+	.	ID=BruzV2.68468G2;Name=BruzV2.68468G2;multiexonic=True;superlocus=Mikado_superlocus:Bruz_scaf_68468+:38-1009
Bruz_scaf_68468	Mikado_loci	mRNA	38	1009	20	+	.	ID=BruzV2.68468G2.1;Parent=BruzV2.68468G2;Name=BruzV2.68468G2.1;alias=v1_Bruz.68468G2.1;alias=Bruz_scaf_68468.g16.t2;canonical_junctions=1,2,3;canonical_number=3;canonical_proportion=1.0;primary=True
Bruz_scaf_68468	Mikado_loci	exon	38	135	.	+	.	ID=BruzV2.68468G2.1.exon1;Parent=BruzV2.68468G2.1
Bruz_scaf_68468	Mikado_loci	five_prime_UTR	38	39	.	+	.	ID=BruzV2.68468G2.1.five_prime_UTR1;Parent=BruzV2.68468G2.1
Bruz_scaf_68468	Mikado_loci	CDS	40	135	.	+	0	ID=BruzV2.68468G2.1.CDS1;Parent=BruzV2.68468G2.1
Bruz_scaf_68468	Mikado_loci	CDS	295	537	.	+	0	ID=BruzV2.68468G2.1.CDS2;Parent=BruzV2.68468G2.1
Bruz_scaf_68468	Mikado_loci	exon	295	537	.	+	.	ID=BruzV2.68468G2.1.exon2;Parent=BruzV2.68468G2.1
Bruz_scaf_68468	Mikado_loci	CDS	650	774	.	+	0	ID=BruzV2.68468G2.1.CDS3;Parent=BruzV2.68468G2.1
Bruz_scaf_68468	Mikado_loci	exon	650	774	.	+	.	ID=BruzV2.68468G2.1.exon3;Parent=BruzV2.68468G2.1
Bruz_scaf_68468	Mikado_loci	CDS	972	975	.	+	1	ID=BruzV2.68468G2.1.CDS4;Parent=BruzV2.68468G2.1
Bruz_scaf_68468	Mikado_loci	exon	972	1009	.	+	.	ID=BruzV2.68468G2.1.exon4;Parent=BruzV2.68468G2.1
Bruz_scaf_68468	Mikado_loci	three_prime_UTR	976	1009	.	+	.	ID=BruzV2.68468G2.1.three_prime_UTR1;Parent=BruzV2.68468G2.1
###
Bruz_scaf_6847	Mikado_loci	superlocus	22813	24765	.	-	.	ID=Mikado_superlocus:Bruz_scaf_6847-:22813-24765;Name=superlocus:Bruz_scaf_6847-:22813-24765
Bruz_scaf_6847	Mikado_loci	gene	22813	24765	19	-	.	ID=BruzV2.6847G2;Name=BruzV2.6847G2;multiexonic=True;superlocus=Mikado_superlocus:Bruz_scaf_6847-:22813-24765
Bruz_scaf_6847	Mikado_loci	mRNA	22813	24765	19	-	.	ID=BruzV2.6847G2.1;Parent=BruzV2.6847G2;Name=BruzV2.6847G2.1;alias=v1_Bruz.6847G2.1;alias=Bruz_scaf_6847.g21.t1;canonical_junctions=1;canonical_number=1;canonical_proportion=1.0;primary=True
Bruz_scaf_6847	Mikado_loci	exon	22813	23359	.	-	.	ID=BruzV2.6847G2.1.exon1;Parent=BruzV2.6847G2.1
Bruz_scaf_6847	Mikado_loci	three_prime_UTR	22813	23048	.	-	.	ID=BruzV2.6847G2.1.three_prime_UTR1;Parent=BruzV2.6847G2.1
Bruz_scaf_6847	Mikado_loci	CDS	23049	23359	.	-	2	ID=BruzV2.6847G2.1.CDS1;Parent=BruzV2.6847G2.1
Bruz_scaf_6847	Mikado_loci	CDS	23612	24701	.	-	0	ID=BruzV2.6847G2.1.CDS2;Parent=BruzV2.6847G2.1
Bruz_scaf_6847	Mikado_loci	exon	23612	24765	.	-	.	ID=BruzV2.6847G2.1.exon2;Parent=BruzV2.6847G2.1
Bruz_scaf_6847	Mikado_loci	five_prime_UTR	24702	24765	.	-	.	ID=BruzV2.6847G2.1.five_prime_UTR1;Parent=BruzV2.6847G2.1
###
Bruz_scaf_68485	Mikado_loci	superlocus	57	1084	.	+	.	ID=Mikado_superlocus:Bruz_scaf_68485+:57-1084;Name=superlocus:Bruz_scaf_68485+:57-1084
Bruz_scaf_68485	Mikado_loci	gene	57	1084	17	+	.	ID=BruzV2.68485G2;Name=BruzV2.68485G2;multiexonic=False;superlocus=Mikado_superlocus:Bruz_scaf_68485+:57-1084
Bruz_scaf_68485	Mikado_loci	mRNA	57	1084	17	+	.	ID=BruzV2.68485G2.1;Parent=BruzV2.68485G2;Name=BruzV2.68485G2.1;alias=st_MSTRG.62938.1;primary=True
Bruz_scaf_68485	Mikado_loci	CDS	57	410	.	+	0	ID=BruzV2.68485G2.1.CDS1;Parent=BruzV2.68485G2.1
Bruz_scaf_68485	Mikado_loci	exon	57	1084	.	+	.	ID=BruzV2.68485G2.1.exon1;Parent=BruzV2.68485G2.1
Bruz_scaf_68485	Mikado_loci	three_prime_UTR	411	1084	.	+	.	ID=BruzV2.68485G2.1.three_prime_UTR1;Parent=BruzV2.68485G2.1
###
Bruz_scaf_68487	Mikado_loci	superlocus	990	1381	.	-	.	ID=Mikado_superlocus:Bruz_scaf_68487-:990-1381;Name=superlocus:Bruz_scaf_68487-:990-1381
Bruz_scaf_68487	Mikado_loci	gene	990	1381	19	-	.	ID=BruzV2.68487G2;Name=BruzV2.68487G2;multiexonic=False;superlocus=Mikado_superlocus:Bruz_scaf_68487-:990-1381
Bruz_scaf_68487	Mikado_loci	mRNA	990	1381	19	-	.	ID=BruzV2.68487G2.1;Parent=BruzV2.68487G2;Name=BruzV2.68487G2.1;alias=v1_Bruz.68487G2.1;alias=MSTRG.60216.1;primary=True
Bruz_scaf_68487	Mikado_loci	exon	990	1381	.	-	.	ID=BruzV2.68487G2.1.exon1;Parent=BruzV2.68487G2.1
Bruz_scaf_68487	Mikado_loci	three_prime_UTR	990	991	.	-	.	ID=BruzV2.68487G2.1.three_prime_UTR1;Parent=BruzV2.68487G2.1
Bruz_scaf_68487	Mikado_loci	CDS	992	1321	.	-	0	ID=BruzV2.68487G2.1.CDS1;Parent=BruzV2.68487G2.1
Bruz_scaf_68487	Mikado_loci	five_prime_UTR	1322	1381	.	-	.	ID=BruzV2.68487G2.1.five_prime_UTR1;Parent=BruzV2.68487G2.1
###
Bruz_scaf_68489	Mikado_loci	superlocus	1	523	.	-	.	ID=Mikado_superlocus:Bruz_scaf_68489-:1-523;Name=superlocus:Bruz_scaf_68489-:1-523
Bruz_scaf_68489	Mikado_loci	gene	1	523	17	-	.	ID=BruzV2.68489G2;Name=BruzV2.68489G2;multiexonic=False;superlocus=Mikado_superlocus:Bruz_scaf_68489-:1-523
Bruz_scaf_68489	Mikado_loci	mRNA	1	523	17	-	.	ID=BruzV2.68489G2.1;Parent=BruzV2.68489G2;Name=BruzV2.68489G2.1;alias=st_MSTRG.62939.1;primary=True
Bruz_scaf_68489	Mikado_loci	exon	1	523	.	-	.	ID=BruzV2.68489G2.1.exon1;Parent=BruzV2.68489G2.1
Bruz_scaf_68489	Mikado_loci	three_prime_UTR	1	148	.	-	.	ID=BruzV2.68489G2.1.three_prime_UTR1;Parent=BruzV2.68489G2.1
Bruz_scaf_68489	Mikado_loci	CDS	149	523	.	-	0	ID=BruzV2.68489G2.1.CDS1;Parent=BruzV2.68489G2.1
###
Bruz_scaf_685	Mikado_loci	superlocus	9943	11095	.	-	.	ID=Mikado_superlocus:Bruz_scaf_685-:9943-11095;Name=superlocus:Bruz_scaf_685-:9943-11095
Bruz_scaf_685	Mikado_loci	gene	9943	11095	19	-	.	ID=BruzV2.685G2;Name=BruzV2.685G2;multiexonic=False;superlocus=Mikado_superlocus:Bruz_scaf_685-:9943-11095
Bruz_scaf_685	Mikado_loci	mRNA	9943	11095	19	-	.	ID=BruzV2.685G2.1;Parent=BruzV2.685G2;Name=BruzV2.685G2.1;alias=v1_Bruz.685G8.1;alias=Bruz_scaf_685.g193.t1;primary=True
Bruz_scaf_685	Mikado_loci	exon	9943	11095	.	-	.	ID=BruzV2.685G2.1.exon1;Parent=BruzV2.685G2.1
Bruz_scaf_685	Mikado_loci	three_prime_UTR	9943	10088	.	-	.	ID=BruzV2.685G2.1.three_prime_UTR1;Parent=BruzV2.685G2.1
Bruz_scaf_685	Mikado_loci	CDS	10089	10982	.	-	0	ID=BruzV2.685G2.1.CDS1;Parent=BruzV2.685G2.1
Bruz_scaf_685	Mikado_loci	five_prime_UTR	10983	11095	.	-	.	ID=BruzV2.685G2.1.five_prime_UTR1;Parent=BruzV2.685G2.1
###
Bruz_scaf_685	Mikado_loci	superlocus	35486	39255	.	-	.	ID=Mikado_superlocus:Bruz_scaf_685-:35486-39255;Name=superlocus:Bruz_scaf_685-:35486-39255
Bruz_scaf_685	Mikado_loci	gene	35486	39255	18	-	.	ID=BruzV2.685G4;Name=BruzV2.685G4;multiexonic=False;superlocus=Mikado_superlocus:Bruz_scaf_685-:35486-39255
Bruz_scaf_685	Mikado_loci	mRNA	35486	39255	18	-	.	ID=BruzV2.685G4.1;Parent=BruzV2.685G4;Name=BruzV2.685G4.1;alias=st_MSTRG.62946.1;primary=True
Bruz_scaf_685	Mikado_loci	exon	35486	39255	.	-	.	ID=BruzV2.685G4.1.exon1;Parent=BruzV2.685G4.1
Bruz_scaf_685	Mikado_loci	three_prime_UTR	35486	36668	.	-	.	ID=BruzV2.685G4.1.three_prime_UTR1;Parent=BruzV2.685G4.1
Bruz_scaf_685	Mikado_loci	CDS	36669	39254	.	-	0	ID=BruzV2.685G4.1.CDS1;Parent=BruzV2.685G4.1
Bruz_scaf_685	Mikado_loci	five_prime_UTR	39255	39255	.	-	.	ID=BruzV2.685G4.1.five_prime_UTR1;Parent=BruzV2.685G4.1
###
Bruz_scaf_685	Mikado_loci	superlocus	41637	43755	.	-	.	ID=Mikado_superlocus:Bruz_scaf_685-:41637-43755;Name=superlocus:Bruz_scaf_685-:41637-43755
Bruz_scaf_685	Mikado_loci	gene	41637	43755	19	-	.	ID=BruzV2.685G6;Name=BruzV2.685G6;multiexonic=False;superlocus=Mikado_superlocus:Bruz_scaf_685-:41637-43755
Bruz_scaf_685	Mikado_loci	mRNA	41637	43755	19	-	.	ID=BruzV2.685G6.1;Parent=BruzV2.685G6;Name=BruzV2.685G6.1;alias=v1_Bruz.685G14.1;alias=Bruz_scaf_685.g194.t1;primary=True
Bruz_scaf_685	Mikado_loci	exon	41637	43755	.	-	.	ID=BruzV2.685G6.1.exon1;Parent=BruzV2.685G6.1
Bruz_scaf_685	Mikado_loci	three_prime_UTR	41637	41967	.	-	.	ID=BruzV2.685G6.1.three_prime_UTR1;Parent=BruzV2.685G6.1
Bruz_scaf_685	Mikado_loci	CDS	41968	43167	.	-	0	ID=BruzV2.685G6.1.CDS1;Parent=BruzV2.685G6.1
Bruz_scaf_685	Mikado_loci	five_prime_UTR	43168	43755	.	-	.	ID=BruzV2.685G6.1.five_prime_UTR1;Parent=BruzV2.685G6.1
###
Bruz_scaf_685	Mikado_loci	superlocus	48385	50235	.	-	.	ID=Mikado_superlocus:Bruz_scaf_685-:48385-50235;Name=superlocus:Bruz_scaf_685-:48385-50235
Bruz_scaf_685	Mikado_loci	gene	48455	50235	19	-	.	ID=BruzV2.685G8;Name=BruzV2.685G8;multiexonic=True;superlocus=Mikado_superlocus:Bruz_scaf_685-:48385-50235
Bruz_scaf_685	Mikado_loci	mRNA	48455	50235	19	-	.	ID=BruzV2.685G8.1;Parent=BruzV2.685G8;Name=BruzV2.685G8.1;alias=v1_Bruz.685G16.1;alias=Bruz_scaf_685.g195.t1;canonical_junctions=1;canonical_number=1;canonical_proportion=1.0;primary=True
Bruz_scaf_685	Mikado_loci	exon	48455	50014	.	-	.	ID=BruzV2.685G8.1.exon1;Parent=BruzV2.685G8.1
Bruz_scaf_685	Mikado_loci	three_prime_UTR	48455	48743	.	-	.	ID=BruzV2.685G8.1.three_prime_UTR1;Parent=BruzV2.685G8.1
Bruz_scaf_685	Mikado_loci	CDS	48744	50014	.	-	2	ID=BruzV2.685G8.1.CDS1;Parent=BruzV2.685G8.1
Bruz_scaf_685	Mikado_loci	CDS	50106	50112	.	-	0	ID=BruzV2.685G8.1.CDS2;Parent=BruzV2.685G8.1
Bruz_scaf_685	Mikado_loci	exon	50106	50235	.	-	.	ID=BruzV2.685G8.1.exon2;Parent=BruzV2.685G8.1
Bruz_scaf_685	Mikado_loci	five_prime_UTR	50113	50235	.	-	.	ID=BruzV2.685G8.1.five_prime_UTR1;Parent=BruzV2.685G8.1
###
Bruz_scaf_685	Mikado_loci	superlocus	58534	59705	.	-	.	ID=Mikado_superlocus:Bruz_scaf_685-:58534-59705;Name=superlocus:Bruz_scaf_685-:58534-59705
Bruz_scaf_685	Mikado_loci	gene	58534	59705	19	-	.	ID=BruzV2.685G10;Name=BruzV2.685G10;multiexonic=False;superlocus=Mikado_superlocus:Bruz_scaf_685-:58534-59705
Bruz_scaf_685	Mikado_loci	mRNA	58534	59705	19	-	.	ID=BruzV2.685G10.1;Parent=BruzV2.685G10;Name=BruzV2.685G10.1;alias=v1_Bruz.685G18.1;alias=Bruz_scaf_685.g196.t1;primary=True
Bruz_scaf_685	Mikado_loci	exon	58534	59705	.	-	.	ID=BruzV2.685G10.1.exon1;Parent=BruzV2.685G10.1
Bruz_scaf_685	Mikado_loci	three_prime_UTR	58534	58717	.	-	.	ID=BruzV2.685G10.1.three_prime_UTR1;Parent=BruzV2.685G10.1
Bruz_scaf_685	Mikado_loci	CDS	58718	59704	.	-	0	ID=BruzV2.685G10.1.CDS1;Parent=BruzV2.685G10.1
Bruz_scaf_685	Mikado_loci	five_prime_UTR	59705	59705	.	-	.	ID=BruzV2.685G10.1.five_prime_UTR1;Parent=BruzV2.685G10.1
###
Bruz_scaf_685	Mikado_loci	superlocus	71618	73295	.	-	.	ID=Mikado_superlocus:Bruz_scaf_685-:71618-73295;Name=superlocus:Bruz_scaf_685-:71618-73295
Bruz_scaf_685	Mikado_loci	gene	71618	73295	18	-	.	ID=BruzV2.685G12;Name=BruzV2.685G12;multiexonic=False;superlocus=Mikado_superlocus:Bruz_scaf_685-:71618-73295
Bruz_scaf_685	Mikado_loci	mRNA	71618	73295	18	-	.	ID=BruzV2.685G12.1;Parent=BruzV2.685G12;Name=BruzV2.685G12.1;alias=st_MSTRG.62948.1;primary=True
Bruz_scaf_685	Mikado_loci	exon	71618	73295	.	-	.	ID=BruzV2.685G12.1.exon1;Parent=BruzV2.685G12.1
Bruz_scaf_685	Mikado_loci	three_prime_UTR	71618	72028	.	-	.	ID=BruzV2.685G12.1.three_prime_UTR1;Parent=BruzV2.685G12.1
Bruz_scaf_685	Mikado_loci	CDS	72029	73294	.	-	0	ID=BruzV2.685G12.1.CDS1;Parent=BruzV2.685G12.1
Bruz_scaf_685	Mikado_loci	five_prime_UTR	73295	73295	.	-	.	ID=BruzV2.685G12.1.five_prime_UTR1;Parent=BruzV2.685G12.1
###
Bruz_scaf_685	Mikado_loci	superlocus	90394	91245	.	-	.	ID=Mikado_superlocus:Bruz_scaf_685-:90394-91245;Name=superlocus:Bruz_scaf_685-:90394-91245
Bruz_scaf_685	Mikado_loci	gene	90394	91245	19	-	.	ID=BruzV2.685G14;Name=BruzV2.685G14;multiexonic=False;superlocus=Mikado_superlocus:Bruz_scaf_685-:90394-91245
Bruz_scaf_685	Mikado_loci	mRNA	90394	91245	19	-	.	ID=BruzV2.685G14.1;Parent=BruzV2.685G14;Name=BruzV2.685G14.1;alias=v1_Bruz.685G24.1;alias=Bruz_scaf_685.g198.t1;primary=True
Bruz_scaf_685	Mikado_loci	exon	90394	91245	.	-	.	ID=BruzV2.685G14.1.exon1;Parent=BruzV2.685G14.1
Bruz_scaf_685	Mikado_loci	three_prime_UTR	90394	90656	.	-	.	ID=BruzV2.685G14.1.three_prime_UTR1;Parent=BruzV2.685G14.1
Bruz_scaf_685	Mikado_loci	CDS	90657	90989	.	-	0	ID=BruzV2.685G14.1.CDS1;Parent=BruzV2.685G14.1
Bruz_scaf_685	Mikado_loci	five_prime_UTR	90990	91245	.	-	.	ID=BruzV2.685G14.1.five_prime_UTR1;Parent=BruzV2.685G14.1
###
Bruz_scaf_6851	Mikado_loci	superlocus	626	3131	.	+	.	ID=Mikado_superlocus:Bruz_scaf_6851+:626-3131;Name=superlocus:Bruz_scaf_6851+:626-3131
Bruz_scaf_6851	Mikado_loci	gene	626	2795	19	+	.	ID=BruzV2.6851G2;Name=BruzV2.6851G2;multiexonic=False;superlocus=Mikado_superlocus:Bruz_scaf_6851+:626-3131
Bruz_scaf_6851	Mikado_loci	mRNA	626	2795	19	+	.	ID=BruzV2.6851G2.1;Parent=BruzV2.6851G2;Name=BruzV2.6851G2.1;alias=v1_Bruz.6851G2.1;alias=Bruz_scaf_6851.g22.t1;primary=True
Bruz_scaf_6851	Mikado_loci	exon	626	2795	.	+	.	ID=BruzV2.6851G2.1.exon1;Parent=BruzV2.6851G2.1
Bruz_scaf_6851	Mikado_loci	five_prime_UTR	626	1756	.	+	.	ID=BruzV2.6851G2.1.five_prime_UTR1;Parent=BruzV2.6851G2.1
Bruz_scaf_6851	Mikado_loci	CDS	1757	2602	.	+	0	ID=BruzV2.6851G2.1.CDS1;Parent=BruzV2.6851G2.1
Bruz_scaf_6851	Mikado_loci	three_prime_UTR	2603	2795	.	+	.	ID=BruzV2.6851G2.1.three_prime_UTR1;Parent=BruzV2.6851G2.1
###
Bruz_scaf_6851	Mikado_loci	superlocus	6636	10410	.	+	.	ID=Mikado_superlocus:Bruz_scaf_6851+:6636-10410;Name=superlocus:Bruz_scaf_6851+:6636-10410
Bruz_scaf_6851	Mikado_loci	gene	6636	10410	20	+	.	ID=BruzV2.6851G4;Name=BruzV2.6851G4;multiexonic=True;superlocus=Mikado_superlocus:Bruz_scaf_6851+:6636-10410
Bruz_scaf_6851	Mikado_loci	mRNA	6636	10410	20	+	.	ID=BruzV2.6851G4.1;Parent=BruzV2.6851G4;Name=BruzV2.6851G4.1;alias=v1_Bruz.6851G4.1;alias=Bruz_scaf_6851.g23.t1;canonical_junctions=1,2,3,4,5,6;canonical_number=6;canonical_proportion=1.0;primary=True
Bruz_scaf_6851	Mikado_loci	exon	6636	7376	.	+	.	ID=BruzV2.6851G4.1.exon1;Parent=BruzV2.6851G4.1
Bruz_scaf_6851	Mikado_loci	five_prime_UTR	6636	6637	.	+	.	ID=BruzV2.6851G4.1.five_prime_UTR1;Parent=BruzV2.6851G4.1
Bruz_scaf_6851	Mikado_loci	CDS	6638	7376	.	+	0	ID=BruzV2.6851G4.1.CDS1;Parent=BruzV2.6851G4.1
Bruz_scaf_6851	Mikado_loci	CDS	7917	8050	.	+	2	ID=BruzV2.6851G4.1.CDS2;Parent=BruzV2.6851G4.1
Bruz_scaf_6851	Mikado_loci	exon	7917	8050	.	+	.	ID=BruzV2.6851G4.1.exon2;Parent=BruzV2.6851G4.1
Bruz_scaf_6851	Mikado_loci	CDS	8794	9037	.	+	0	ID=BruzV2.6851G4.1.CDS3;Parent=BruzV2.6851G4.1
Bruz_scaf_6851	Mikado_loci	exon	8794	9037	.	+	.	ID=BruzV2.6851G4.1.exon3;Parent=BruzV2.6851G4.1
Bruz_scaf_6851	Mikado_loci	CDS	9123	9331	.	+	2	ID=BruzV2.6851G4.1.CDS4;Parent=BruzV2.6851G4.1
Bruz_scaf_6851	Mikado_loci	exon	9123	9331	.	+	.	ID=BruzV2.6851G4.1.exon4;Parent=BruzV2.6851G4.1
Bruz_scaf_6851	Mikado_loci	CDS	9406	9455	.	+	0	ID=BruzV2.6851G4.1.CDS5;Parent=BruzV2.6851G4.1
Bruz_scaf_6851	Mikado_loci	exon	9406	9455	.	+	.	ID=BruzV2.6851G4.1.exon5;Parent=BruzV2.6851G4.1
Bruz_scaf_6851	Mikado_loci	CDS	9655	9775	.	+	1	ID=BruzV2.6851G4.1.CDS6;Parent=BruzV2.6851G4.1
Bruz_scaf_6851	Mikado_loci	exon	9655	9775	.	+	.	ID=BruzV2.6851G4.1.exon6;Parent=BruzV2.6851G4.1
Bruz_scaf_6851	Mikado_loci	CDS	9848	10111	.	+	0	ID=BruzV2.6851G4.1.CDS7;Parent=BruzV2.6851G4.1
Bruz_scaf_6851	Mikado_loci	exon	9848	10410	.	+	.	ID=BruzV2.6851G4.1.exon7;Parent=BruzV2.6851G4.1
Bruz_scaf_6851	Mikado_loci	three_prime_UTR	10112	10410	.	+	.	ID=BruzV2.6851G4.1.three_prime_UTR1;Parent=BruzV2.6851G4.1
###
Bruz_scaf_6851	Mikado_loci	superlocus	10550	14095	.	-	.	ID=Mikado_superlocus:Bruz_scaf_6851-:10550-14095;Name=superlocus:Bruz_scaf_6851-:10550-14095
Bruz_scaf_6851	Mikado_loci	gene	10550	14095	21	-	.	ID=BruzV2.6851G6;Name=BruzV2.6851G6;multiexonic=True;superlocus=Mikado_superlocus:Bruz_scaf_6851-:10550-14095
Bruz_scaf_6851	Mikado_loci	mRNA	10550	14095	21	-	.	ID=BruzV2.6851G6.1;Parent=BruzV2.6851G6;Name=BruzV2.6851G6.1;alias=v1_Bruz.6851G6.1;alias=Bruz_scaf_6851.g24.t1;canonical_junctions=1,2,3,4,5,6;canonical_number=6;canonical_proportion=1.0;primary=True
Bruz_scaf_6851	Mikado_loci	exon	10550	11067	.	-	.	ID=BruzV2.6851G6.1.exon1;Parent=BruzV2.6851G6.1
Bruz_scaf_6851	Mikado_loci	three_prime_UTR	10550	10842	.	-	.	ID=BruzV2.6851G6.1.three_prime_UTR1;Parent=BruzV2.6851G6.1
Bruz_scaf_6851	Mikado_loci	CDS	10843	11067	.	-	0	ID=BruzV2.6851G6.1.CDS1;Parent=BruzV2.6851G6.1
Bruz_scaf_6851	Mikado_loci	CDS	11245	11418	.	-	0	ID=BruzV2.6851G6.1.CDS2;Parent=BruzV2.6851G6.1
Bruz_scaf_6851	Mikado_loci	exon	11245	11418	.	-	.	ID=BruzV2.6851G6.1.exon2;Parent=BruzV2.6851G6.1
Bruz_scaf_6851	Mikado_loci	CDS	11543	11800	.	-	0	ID=BruzV2.6851G6.1.CDS3;Parent=BruzV2.6851G6.1
Bruz_scaf_6851	Mikado_loci	exon	11543	11800	.	-	.	ID=BruzV2.6851G6.1.exon3;Parent=BruzV2.6851G6.1
Bruz_scaf_6851	Mikado_loci	CDS	11912	12001	.	-	0	ID=BruzV2.6851G6.1.CDS4;Parent=BruzV2.6851G6.1
Bruz_scaf_6851	Mikado_loci	exon	11912	12001	.	-	.	ID=BruzV2.6851G6.1.exon4;Parent=BruzV2.6851G6.1
Bruz_scaf_6851	Mikado_loci	CDS	12105	12182	.	-	0	ID=BruzV2.6851G6.1.CDS5;Parent=BruzV2.6851G6.1
Bruz_scaf_6851	Mikado_loci	exon	12105	12182	.	-	.	ID=BruzV2.6851G6.1.exon5;Parent=BruzV2.6851G6.1
Bruz_scaf_6851	Mikado_loci	CDS	12285	12989	.	-	0	ID=BruzV2.6851G6.1.CDS6;Parent=BruzV2.6851G6.1
Bruz_scaf_6851	Mikado_loci	exon	12285	13048	.	-	.	ID=BruzV2.6851G6.1.exon6;Parent=BruzV2.6851G6.1
Bruz_scaf_6851	Mikado_loci	five_prime_UTR	12990	13048	.	-	.	ID=BruzV2.6851G6.1.five_prime_UTR1;Parent=BruzV2.6851G6.1
Bruz_scaf_6851	Mikado_loci	exon	13745	14095	.	-	.	ID=BruzV2.6851G6.1.exon7;Parent=BruzV2.6851G6.1
Bruz_scaf_6851	Mikado_loci	five_prime_UTR	13745	14095	.	-	.	ID=BruzV2.6851G6.1.five_prime_UTR2;Parent=BruzV2.6851G6.1
###
Bruz_scaf_6851	Mikado_loci	superlocus	15912	18780	.	-	.	ID=Mikado_superlocus:Bruz_scaf_6851-:15912-18780;Name=superlocus:Bruz_scaf_6851-:15912-18780
Bruz_scaf_6851	Mikado_loci	gene	16859	18355	19	-	.	ID=BruzV2.6851G8;Name=BruzV2.6851G8;multiexonic=True;superlocus=Mikado_superlocus:Bruz_scaf_6851-:15912-18780
Bruz_scaf_6851	Mikado_loci	mRNA	16859	18355	19	-	.	ID=BruzV2.6851G8.1;Parent=BruzV2.6851G8;Name=BruzV2.6851G8.1;alias=v1_Bruz.6851G8.1;alias=Bruz_scaf_6851.g25.t1;canonical_junctions=1;canonical_number=1;canonical_proportion=1.0;primary=True
Bruz_scaf_6851	Mikado_loci	exon	16859	17156	.	-	.	ID=BruzV2.6851G8.1.exon1;Parent=BruzV2.6851G8.1
Bruz_scaf_6851	Mikado_loci	three_prime_UTR	16859	17143	.	-	.	ID=BruzV2.6851G8.1.three_prime_UTR1;Parent=BruzV2.6851G8.1
Bruz_scaf_6851	Mikado_loci	CDS	17144	17156	.	-	1	ID=BruzV2.6851G8.1.CDS1;Parent=BruzV2.6851G8.1
Bruz_scaf_6851	Mikado_loci	CDS	17226	18202	.	-	0	ID=BruzV2.6851G8.1.CDS2;Parent=BruzV2.6851G8.1
Bruz_scaf_6851	Mikado_loci	exon	17226	18355	.	-	.	ID=BruzV2.6851G8.1.exon2;Parent=BruzV2.6851G8.1
Bruz_scaf_6851	Mikado_loci	five_prime_UTR	18203	18355	.	-	.	ID=BruzV2.6851G8.1.five_prime_UTR1;Parent=BruzV2.6851G8.1
###
Bruz_scaf_68519	Mikado_loci	superlocus	497	1639	.	-	.	ID=Mikado_superlocus:Bruz_scaf_68519-:497-1639;Name=superlocus:Bruz_scaf_68519-:497-1639
Bruz_scaf_68519	Mikado_loci	gene	497	1639	18	-	.	ID=BruzV2.68519G2;Name=BruzV2.68519G2;multiexonic=False;superlocus=Mikado_superlocus:Bruz_scaf_68519-:497-1639
Bruz_scaf_68519	Mikado_loci	mRNA	497	1639	18	-	.	ID=BruzV2.68519G2.1;Parent=BruzV2.68519G2;Name=BruzV2.68519G2.1;alias=st_MSTRG.62960.1;primary=True
Bruz_scaf_68519	Mikado_loci	exon	497	1639	.	-	.	ID=BruzV2.68519G2.1.exon1;Parent=BruzV2.68519G2.1
Bruz_scaf_68519	Mikado_loci	three_prime_UTR	497	1274	.	-	.	ID=BruzV2.68519G2.1.three_prime_UTR1;Parent=BruzV2.68519G2.1
Bruz_scaf_68519	Mikado_loci	CDS	1275	1637	.	-	0	ID=BruzV2.68519G2.1.CDS1;Parent=BruzV2.68519G2.1
Bruz_scaf_68519	Mikado_loci	five_prime_UTR	1638	1639	.	-	.	ID=BruzV2.68519G2.1.five_prime_UTR1;Parent=BruzV2.68519G2.1
###
Bruz_scaf_6852	Mikado_loci	superlocus	9984	10320	.	+	.	ID=Mikado_superlocus:Bruz_scaf_6852+:9984-10320;Name=superlocus:Bruz_scaf_6852+:9984-10320
Bruz_scaf_6852	Mikado_loci	gene	9984	10320	17	+	.	ID=BruzV2.6852G2;Name=BruzV2.6852G2;multiexonic=False;superlocus=Mikado_superlocus:Bruz_scaf_6852+:9984-10320
Bruz_scaf_6852	Mikado_loci	mRNA	9984	10320	17	+	.	ID=BruzV2.6852G2.1;Parent=BruzV2.6852G2;Name=BruzV2.6852G2.1;alias=st_MSTRG.62961.1;primary=True
Bruz_scaf_6852	Mikado_loci	CDS	9984	10319	.	+	0	ID=BruzV2.6852G2.1.CDS1;Parent=BruzV2.6852G2.1
Bruz_scaf_6852	Mikado_loci	exon	9984	10320	.	+	.	ID=BruzV2.6852G2.1.exon1;Parent=BruzV2.6852G2.1
Bruz_scaf_6852	Mikado_loci	three_prime_UTR	10320	10320	.	+	.	ID=BruzV2.6852G2.1.three_prime_UTR1;Parent=BruzV2.6852G2.1
###
Bruz_scaf_68521	Mikado_loci	superlocus	97	1684	.	-	.	ID=Mikado_superlocus:Bruz_scaf_68521-:97-1684;Name=superlocus:Bruz_scaf_68521-:97-1684
Bruz_scaf_68521	Mikado_loci	gene	97	1684	18	-	.	ID=BruzV2.68521G2;Name=BruzV2.68521G2;multiexonic=False;superlocus=Mikado_superlocus:Bruz_scaf_68521-:97-1684
Bruz_scaf_68521	Mikado_loci	mRNA	97	1684	18	-	.	ID=BruzV2.68521G2.1;Parent=BruzV2.68521G2;Name=BruzV2.68521G2.1;alias=st_MSTRG.62962.1;primary=True
Bruz_scaf_68521	Mikado_loci	exon	97	1684	.	-	.	ID=BruzV2.68521G2.1.exon1;Parent=BruzV2.68521G2.1
Bruz_scaf_68521	Mikado_loci	three_prime_UTR	97	1310	.	-	.	ID=BruzV2.68521G2.1.three_prime_UTR1;Parent=BruzV2.68521G2.1
Bruz_scaf_68521	Mikado_loci	CDS	1311	1682	.	-	0	ID=BruzV2.68521G2.1.CDS1;Parent=BruzV2.68521G2.1
Bruz_scaf_68521	Mikado_loci	five_prime_UTR	1683	1684	.	-	.	ID=BruzV2.68521G2.1.five_prime_UTR1;Parent=BruzV2.68521G2.1
###
Bruz_scaf_68526	Mikado_loci	superlocus	1	735	.	-	.	ID=Mikado_superlocus:Bruz_scaf_68526-:1-735;Name=superlocus:Bruz_scaf_68526-:1-735
Bruz_scaf_68526	Mikado_loci	gene	1	735	18	-	.	ID=BruzV2.68526G2;Name=BruzV2.68526G2;multiexonic=False;superlocus=Mikado_superlocus:Bruz_scaf_68526-:1-735
Bruz_scaf_68526	Mikado_loci	mRNA	1	735	18	-	.	ID=BruzV2.68526G2.1;Parent=BruzV2.68526G2;Name=BruzV2.68526G2.1;alias=st_MSTRG.62963.1;primary=True
Bruz_scaf_68526	Mikado_loci	exon	1	735	.	-	.	ID=BruzV2.68526G2.1.exon1;Parent=BruzV2.68526G2.1
Bruz_scaf_68526	Mikado_loci	three_prime_UTR	1	1	.	-	.	ID=BruzV2.68526G2.1.three_prime_UTR1;Parent=BruzV2.68526G2.1
Bruz_scaf_68526	Mikado_loci	CDS	2	463	.	-	0	ID=BruzV2.68526G2.1.CDS1;Parent=BruzV2.68526G2.1
Bruz_scaf_68526	Mikado_loci	five_prime_UTR	464	735	.	-	.	ID=BruzV2.68526G2.1.five_prime_UTR1;Parent=BruzV2.68526G2.1
###
Bruz_scaf_68530	Mikado_loci	superlocus	517	1065	.	+	.	ID=Mikado_superlocus:Bruz_scaf_68530+:517-1065;Name=superlocus:Bruz_scaf_68530+:517-1065
Bruz_scaf_68530	Mikado_loci	gene	517	1065	19	+	.	ID=BruzV2.68530G2;Name=BruzV2.68530G2;multiexonic=False;superlocus=Mikado_superlocus:Bruz_scaf_68530+:517-1065
Bruz_scaf_68530	Mikado_loci	mRNA	517	1065	19	+	.	ID=BruzV2.68530G2.1;Parent=BruzV2.68530G2;Name=BruzV2.68530G2.1;alias=v1_Bruz.68530G2.1;alias=Bruz_scaf_68530.g17.t1;primary=True
Bruz_scaf_68530	Mikado_loci	exon	517	1065	.	+	.	ID=BruzV2.68530G2.1.exon1;Parent=BruzV2.68530G2.1
Bruz_scaf_68530	Mikado_loci	five_prime_UTR	517	517	.	+	.	ID=BruzV2.68530G2.1.five_prime_UTR1;Parent=BruzV2.68530G2.1
Bruz_scaf_68530	Mikado_loci	CDS	518	844	.	+	0	ID=BruzV2.68530G2.1.CDS1;Parent=BruzV2.68530G2.1
Bruz_scaf_68530	Mikado_loci	three_prime_UTR	845	1065	.	+	.	ID=BruzV2.68530G2.1.three_prime_UTR1;Parent=BruzV2.68530G2.1
###
Bruz_scaf_6854	Mikado_loci	superlocus	2999	4595	.	+	.	ID=Mikado_superlocus:Bruz_scaf_6854+:2999-4595;Name=superlocus:Bruz_scaf_6854+:2999-4595
Bruz_scaf_6854	Mikado_loci	gene	2999	4595	18	+	.	ID=BruzV2.6854G2;Name=BruzV2.6854G2;multiexonic=False;superlocus=Mikado_superlocus:Bruz_scaf_6854+:2999-4595
Bruz_scaf_6854	Mikado_loci	mRNA	2999	4595	18	+	.	ID=BruzV2.6854G2.1;Parent=BruzV2.6854G2;Name=BruzV2.6854G2.1;alias=st_MSTRG.62966.1;primary=True
Bruz_scaf_6854	Mikado_loci	exon	2999	4595	.	+	.	ID=BruzV2.6854G2.1.exon1;Parent=BruzV2.6854G2.1
Bruz_scaf_6854	Mikado_loci	five_prime_UTR	2999	2999	.	+	.	ID=BruzV2.6854G2.1.five_prime_UTR1;Parent=BruzV2.6854G2.1
Bruz_scaf_6854	Mikado_loci	CDS	3000	3329	.	+	0	ID=BruzV2.6854G2.1.CDS1;Parent=BruzV2.6854G2.1
Bruz_scaf_6854	Mikado_loci	three_prime_UTR	3330	4595	.	+	.	ID=BruzV2.6854G2.1.three_prime_UTR1;Parent=BruzV2.6854G2.1
###
Bruz_scaf_68545	Mikado_loci	superlocus	1	1104	.	+	.	ID=Mikado_superlocus:Bruz_scaf_68545+:1-1104;Name=superlocus:Bruz_scaf_68545+:1-1104
Bruz_scaf_68545	Mikado_loci	gene	1	1104	18	+	.	ID=BruzV2.68545G2;Name=BruzV2.68545G2;multiexonic=False;superlocus=Mikado_superlocus:Bruz_scaf_68545+:1-1104
Bruz_scaf_68545	Mikado_loci	mRNA	1	1104	18	+	.	ID=BruzV2.68545G2.1;Parent=BruzV2.68545G2;Name=BruzV2.68545G2.1;alias=v1_Bruz.68545G2.1;alias=MSTRG.60246.1;primary=True
Bruz_scaf_68545	Mikado_loci	CDS	1	888	.	+	0	ID=BruzV2.68545G2.1.CDS1;Parent=BruzV2.68545G2.1
Bruz_scaf_68545	Mikado_loci	exon	1	1104	.	+	.	ID=BruzV2.68545G2.1.exon1;Parent=BruzV2.68545G2.1
Bruz_scaf_68545	Mikado_loci	three_prime_UTR	889	1104	.	+	.	ID=BruzV2.68545G2.1.three_prime_UTR1;Parent=BruzV2.68545G2.1
###
Bruz_scaf_6855	Mikado_loci	superlocus	12005	14035	.	-	.	ID=Mikado_superlocus:Bruz_scaf_6855-:12005-14035;Name=superlocus:Bruz_scaf_6855-:12005-14035
Bruz_scaf_6855	Mikado_loci	gene	12005	14035	18	-	.	ID=BruzV2.6855G2;Name=BruzV2.6855G2;multiexonic=False;superlocus=Mikado_superlocus:Bruz_scaf_6855-:12005-14035
Bruz_scaf_6855	Mikado_loci	mRNA	12005	14035	18	-	.	ID=BruzV2.6855G2.1;Parent=BruzV2.6855G2;Name=BruzV2.6855G2.1;alias=st_MSTRG.62972.1;primary=True
Bruz_scaf_6855	Mikado_loci	exon	12005	14035	.	-	.	ID=BruzV2.6855G2.1.exon1;Parent=BruzV2.6855G2.1
Bruz_scaf_6855	Mikado_loci	three_prime_UTR	12005	12633	.	-	.	ID=BruzV2.6855G2.1.three_prime_UTR1;Parent=BruzV2.6855G2.1
Bruz_scaf_6855	Mikado_loci	CDS	12634	13323	.	-	0	ID=BruzV2.6855G2.1.CDS1;Parent=BruzV2.6855G2.1
Bruz_scaf_6855	Mikado_loci	five_prime_UTR	13324	14035	.	-	.	ID=BruzV2.6855G2.1.five_prime_UTR1;Parent=BruzV2.6855G2.1
###
Bruz_scaf_6855	Mikado_loci	superlocus	17106	18409	.	-	.	ID=Mikado_superlocus:Bruz_scaf_6855-:17106-18409;Name=superlocus:Bruz_scaf_6855-:17106-18409
Bruz_scaf_6855	Mikado_loci	gene	17106	18409	18	-	.	ID=BruzV2.6855G4;Name=BruzV2.6855G4;multiexonic=False;superlocus=Mikado_superlocus:Bruz_scaf_6855-:17106-18409
Bruz_scaf_6855	Mikado_loci	mRNA	17106	18409	18	-	.	ID=BruzV2.6855G4.1;Parent=BruzV2.6855G4;Name=BruzV2.6855G4.1;alias=st_MSTRG.62974.1;primary=True
Bruz_scaf_6855	Mikado_loci	exon	17106	18409	.	-	.	ID=BruzV2.6855G4.1.exon1;Parent=BruzV2.6855G4.1
Bruz_scaf_6855	Mikado_loci	three_prime_UTR	17106	17718	.	-	.	ID=BruzV2.6855G4.1.three_prime_UTR1;Parent=BruzV2.6855G4.1
Bruz_scaf_6855	Mikado_loci	CDS	17719	18276	.	-	0	ID=BruzV2.6855G4.1.CDS1;Parent=BruzV2.6855G4.1
Bruz_scaf_6855	Mikado_loci	five_prime_UTR	18277	18409	.	-	.	ID=BruzV2.6855G4.1.five_prime_UTR1;Parent=BruzV2.6855G4.1
###
Bruz_scaf_68564	Mikado_loci	superlocus	811	1505	.	-	.	ID=Mikado_superlocus:Bruz_scaf_68564-:811-1505;Name=superlocus:Bruz_scaf_68564-:811-1505
Bruz_scaf_68564	Mikado_loci	gene	811	1505	19	-	.	ID=BruzV2.68564G2;Name=BruzV2.68564G2;multiexonic=False;superlocus=Mikado_superlocus:Bruz_scaf_68564-:811-1505
Bruz_scaf_68564	Mikado_loci	mRNA	811	1505	19	-	.	ID=BruzV2.68564G2.1;Parent=BruzV2.68564G2;Name=BruzV2.68564G2.1;alias=v1_Bruz.68564G2.1;alias=Bruz_scaf_68564.g18.t1;primary=True
Bruz_scaf_68564	Mikado_loci	exon	811	1505	.	-	.	ID=BruzV2.68564G2.1.exon1;Parent=BruzV2.68564G2.1
Bruz_scaf_68564	Mikado_loci	three_prime_UTR	811	1019	.	-	.	ID=BruzV2.68564G2.1.three_prime_UTR1;Parent=BruzV2.68564G2.1
Bruz_scaf_68564	Mikado_loci	CDS	1020	1478	.	-	0	ID=BruzV2.68564G2.1.CDS1;Parent=BruzV2.68564G2.1
Bruz_scaf_68564	Mikado_loci	five_prime_UTR	1479	1505	.	-	.	ID=BruzV2.68564G2.1.five_prime_UTR1;Parent=BruzV2.68564G2.1
###
Bruz_scaf_6857	Mikado_loci	superlocus	763	3872	.	+	.	ID=Mikado_superlocus:Bruz_scaf_6857+:763-3872;Name=superlocus:Bruz_scaf_6857+:763-3872
Bruz_scaf_6857	Mikado_loci	gene	976	3872	19	+	.	ID=BruzV2.6857G2;Name=BruzV2.6857G2;multiexonic=True;superlocus=Mikado_superlocus:Bruz_scaf_6857+:763-3872
Bruz_scaf_6857	Mikado_loci	mRNA	976	3872	19	+	.	ID=BruzV2.6857G2.1;Parent=BruzV2.6857G2;Name=BruzV2.6857G2.1;alias=v1_Bruz.6857G2.1;alias=Bruz_scaf_6857.g27.t1;canonical_junctions=1;canonical_number=1;canonical_proportion=1.0;primary=True
Bruz_scaf_6857	Mikado_loci	exon	976	1464	.	+	.	ID=BruzV2.6857G2.1.exon1;Parent=BruzV2.6857G2.1
Bruz_scaf_6857	Mikado_loci	five_prime_UTR	976	1169	.	+	.	ID=BruzV2.6857G2.1.five_prime_UTR1;Parent=BruzV2.6857G2.1
Bruz_scaf_6857	Mikado_loci	CDS	1170	1464	.	+	0	ID=BruzV2.6857G2.1.CDS1;Parent=BruzV2.6857G2.1
Bruz_scaf_6857	Mikado_loci	CDS	2446	3350	.	+	2	ID=BruzV2.6857G2.1.CDS2;Parent=BruzV2.6857G2.1
Bruz_scaf_6857	Mikado_loci	exon	2446	3872	.	+	.	ID=BruzV2.6857G2.1.exon2;Parent=BruzV2.6857G2.1
Bruz_scaf_6857	Mikado_loci	three_prime_UTR	3351	3872	.	+	.	ID=BruzV2.6857G2.1.three_prime_UTR1;Parent=BruzV2.6857G2.1
###
Bruz_scaf_6857	Mikado_loci	superlocus	5556	8937	.	+	.	ID=Mikado_superlocus:Bruz_scaf_6857+:5556-8937;Name=superlocus:Bruz_scaf_6857+:5556-8937
Bruz_scaf_6857	Mikado_loci	gene	5556	8937	20	+	.	ID=BruzV2.6857G4;Name=BruzV2.6857G4;multiexonic=True;superlocus=Mikado_superlocus:Bruz_scaf_6857+:5556-8937
Bruz_scaf_6857	Mikado_loci	mRNA	5556	8937	20	+	.	ID=BruzV2.6857G4.1;Parent=BruzV2.6857G4;Name=BruzV2.6857G4.1;alias=v1_Bruz.6857G4.1;alias=Bruz_scaf_6857.g28.t1;canonical_junctions=1;canonical_number=1;canonical_proportion=1.0;primary=True
Bruz_scaf_6857	Mikado_loci	exon	5556	5713	.	+	.	ID=BruzV2.6857G4.1.exon1;Parent=BruzV2.6857G4.1
Bruz_scaf_6857	Mikado_loci	five_prime_UTR	5556	5713	.	+	.	ID=BruzV2.6857G4.1.five_prime_UTR1;Parent=BruzV2.6857G4.1
Bruz_scaf_6857	Mikado_loci	exon	6623	8937	.	+	.	ID=BruzV2.6857G4.1.exon2;Parent=BruzV2.6857G4.1
Bruz_scaf_6857	Mikado_loci	five_prime_UTR	6623	6710	.	+	.	ID=BruzV2.6857G4.1.five_prime_UTR2;Parent=BruzV2.6857G4.1
Bruz_scaf_6857	Mikado_loci	CDS	6711	8462	.	+	0	ID=BruzV2.6857G4.1.CDS1;Parent=BruzV2.6857G4.1
Bruz_scaf_6857	Mikado_loci	three_prime_UTR	8463	8937	.	+	.	ID=BruzV2.6857G4.1.three_prime_UTR1;Parent=BruzV2.6857G4.1
###
Bruz_scaf_6857	Mikado_loci	superlocus	9747	11881	.	-	.	ID=Mikado_superlocus:Bruz_scaf_6857-:9747-11881;Name=superlocus:Bruz_scaf_6857-:9747-11881
Bruz_scaf_6857	Mikado_loci	gene	9747	11881	18	-	.	ID=BruzV2.6857G6;Name=BruzV2.6857G6;multiexonic=False;superlocus=Mikado_superlocus:Bruz_scaf_6857-:9747-11881
Bruz_scaf_6857	Mikado_loci	mRNA	9747	11881	18	-	.	ID=BruzV2.6857G6.1;Parent=BruzV2.6857G6;Name=BruzV2.6857G6.1;alias=st_MSTRG.62981.1;primary=True
Bruz_scaf_6857	Mikado_loci	exon	9747	11881	.	-	.	ID=BruzV2.6857G6.1.exon1;Parent=BruzV2.6857G6.1
Bruz_scaf_6857	Mikado_loci	three_prime_UTR	9747	10239	.	-	.	ID=BruzV2.6857G6.1.three_prime_UTR1;Parent=BruzV2.6857G6.1
Bruz_scaf_6857	Mikado_loci	CDS	10240	10548	.	-	0	ID=BruzV2.6857G6.1.CDS1;Parent=BruzV2.6857G6.1
Bruz_scaf_6857	Mikado_loci	five_prime_UTR	10549	11881	.	-	.	ID=BruzV2.6857G6.1.five_prime_UTR1;Parent=BruzV2.6857G6.1
###
Bruz_scaf_6857	Mikado_loci	superlocus	22797	23151	.	-	.	ID=Mikado_superlocus:Bruz_scaf_6857-:22797-23151;Name=superlocus:Bruz_scaf_6857-:22797-23151
Bruz_scaf_6857	Mikado_loci	gene	22797	23151	17	-	.	ID=BruzV2.6857G8;Name=BruzV2.6857G8;multiexonic=False;superlocus=Mikado_superlocus:Bruz_scaf_6857-:22797-23151
Bruz_scaf_6857	Mikado_loci	mRNA	22797	23151	17	-	.	ID=BruzV2.6857G8.1;Parent=BruzV2.6857G8;Name=BruzV2.6857G8.1;alias=st_MSTRG.62983.1;primary=True
Bruz_scaf_6857	Mikado_loci	exon	22797	23151	.	-	.	ID=BruzV2.6857G8.1.exon1;Parent=BruzV2.6857G8.1
Bruz_scaf_6857	Mikado_loci	three_prime_UTR	22797	22797	.	-	.	ID=BruzV2.6857G8.1.three_prime_UTR1;Parent=BruzV2.6857G8.1
Bruz_scaf_6857	Mikado_loci	CDS	22798	23151	.	-	0	ID=BruzV2.6857G8.1.CDS1;Parent=BruzV2.6857G8.1
###
Bruz_scaf_6858	Mikado_loci	superlocus	2935	3776	.	-	.	ID=Mikado_superlocus:Bruz_scaf_6858-:2935-3776;Name=superlocus:Bruz_scaf_6858-:2935-3776
Bruz_scaf_6858	Mikado_loci	gene	2935	3776	18	-	.	ID=BruzV2.6858G2;Name=BruzV2.6858G2;multiexonic=False;superlocus=Mikado_superlocus:Bruz_scaf_6858-:2935-3776
Bruz_scaf_6858	Mikado_loci	mRNA	2935	3776	18	-	.	ID=BruzV2.6858G2.1;Parent=BruzV2.6858G2;Name=BruzV2.6858G2.1;alias=st_MSTRG.62987.1;primary=True
Bruz_scaf_6858	Mikado_loci	exon	2935	3776	.	-	.	ID=BruzV2.6858G2.1.exon1;Parent=BruzV2.6858G2.1
Bruz_scaf_6858	Mikado_loci	three_prime_UTR	2935	2935	.	-	.	ID=BruzV2.6858G2.1.three_prime_UTR1;Parent=BruzV2.6858G2.1
Bruz_scaf_6858	Mikado_loci	CDS	2936	3775	.	-	0	ID=BruzV2.6858G2.1.CDS1;Parent=BruzV2.6858G2.1
Bruz_scaf_6858	Mikado_loci	five_prime_UTR	3776	3776	.	-	.	ID=BruzV2.6858G2.1.five_prime_UTR1;Parent=BruzV2.6858G2.1
###
Bruz_scaf_6859	Mikado_loci	superlocus	24084	25013	.	+	.	ID=Mikado_superlocus:Bruz_scaf_6859+:24084-25013;Name=superlocus:Bruz_scaf_6859+:24084-25013
Bruz_scaf_6859	Mikado_loci	gene	24084	25013	18	+	.	ID=BruzV2.6859G2;Name=BruzV2.6859G2;multiexonic=False;superlocus=Mikado_superlocus:Bruz_scaf_6859+:24084-25013
Bruz_scaf_6859	Mikado_loci	mRNA	24084	25013	18	+	.	ID=BruzV2.6859G2.1;Parent=BruzV2.6859G2;Name=BruzV2.6859G2.1;alias=st_MSTRG.62991.1;primary=True
Bruz_scaf_6859	Mikado_loci	exon	24084	25013	.	+	.	ID=BruzV2.6859G2.1.exon1;Parent=BruzV2.6859G2.1
Bruz_scaf_6859	Mikado_loci	five_prime_UTR	24084	24297	.	+	.	ID=BruzV2.6859G2.1.five_prime_UTR1;Parent=BruzV2.6859G2.1
Bruz_scaf_6859	Mikado_loci	CDS	24298	24612	.	+	0	ID=BruzV2.6859G2.1.CDS1;Parent=BruzV2.6859G2.1
Bruz_scaf_6859	Mikado_loci	three_prime_UTR	24613	25013	.	+	.	ID=BruzV2.6859G2.1.three_prime_UTR1;Parent=BruzV2.6859G2.1
###
Bruz_scaf_68594	Mikado_loci	superlocus	1331	1682	.	+	.	ID=Mikado_superlocus:Bruz_scaf_68594+:1331-1682;Name=superlocus:Bruz_scaf_68594+:1331-1682
Bruz_scaf_68594	Mikado_loci	gene	1331	1682	16	+	.	ID=BruzV2.68594G2;Name=BruzV2.68594G2;multiexonic=False;superlocus=Mikado_superlocus:Bruz_scaf_68594+:1331-1682
Bruz_scaf_68594	Mikado_loci	mRNA	1331	1682	16	+	.	ID=BruzV2.68594G2.1;Parent=BruzV2.68594G2;Name=BruzV2.68594G2.1;alias=st_MSTRG.62994.1;primary=True
Bruz_scaf_68594	Mikado_loci	exon	1331	1682	.	+	.	ID=BruzV2.68594G2.1.exon1;Parent=BruzV2.68594G2.1
Bruz_scaf_68594	Mikado_loci	five_prime_UTR	1331	1331	.	+	.	ID=BruzV2.68594G2.1.five_prime_UTR1;Parent=BruzV2.68594G2.1
Bruz_scaf_68594	Mikado_loci	CDS	1332	1682	.	+	0	ID=BruzV2.68594G2.1.CDS1;Parent=BruzV2.68594G2.1
###
Bruz_scaf_686	Mikado_loci	superlocus	4517	5796	.	+	.	ID=Mikado_superlocus:Bruz_scaf_686+:4517-5796;Name=superlocus:Bruz_scaf_686+:4517-5796
Bruz_scaf_686	Mikado_loci	gene	4517	5796	18	+	.	ID=BruzV2.686G2;Name=BruzV2.686G2;multiexonic=False;superlocus=Mikado_superlocus:Bruz_scaf_686+:4517-5796
Bruz_scaf_686	Mikado_loci	mRNA	4517	5796	18	+	.	ID=BruzV2.686G2.1;Parent=BruzV2.686G2;Name=BruzV2.686G2.1;alias=st_MSTRG.62998.1;primary=True
Bruz_scaf_686	Mikado_loci	exon	4517	5796	.	+	.	ID=BruzV2.686G2.1.exon1;Parent=BruzV2.686G2.1
Bruz_scaf_686	Mikado_loci	five_prime_UTR	4517	5304	.	+	.	ID=BruzV2.686G2.1.five_prime_UTR1;Parent=BruzV2.686G2.1
Bruz_scaf_686	Mikado_loci	CDS	5305	5607	.	+	0	ID=BruzV2.686G2.1.CDS1;Parent=BruzV2.686G2.1
Bruz_scaf_686	Mikado_loci	three_prime_UTR	5608	5796	.	+	.	ID=BruzV2.686G2.1.three_prime_UTR1;Parent=BruzV2.686G2.1
###
Bruz_scaf_686	Mikado_loci	superlocus	8236	11270	.	+	.	ID=Mikado_superlocus:Bruz_scaf_686+:8236-11270;Name=superlocus:Bruz_scaf_686+:8236-11270
Bruz_scaf_686	Mikado_loci	gene	8236	11270	21	+	.	ID=BruzV2.686G4;Name=BruzV2.686G4;multiexonic=True;superlocus=Mikado_superlocus:Bruz_scaf_686+:8236-11270
Bruz_scaf_686	Mikado_loci	mRNA	8236	11270	21	+	.	ID=BruzV2.686G4.1;Parent=BruzV2.686G4;Name=BruzV2.686G4.1;alias=v1_Bruz.686G4.1;alias=Bruz_scaf_686.g199.t1;canonical_junctions=3,4;canonical_number=2;canonical_proportion=0.5;primary=True
Bruz_scaf_686	Mikado_loci	exon	8236	8271	.	+	.	ID=BruzV2.686G4.1.exon1;Parent=BruzV2.686G4.1
Bruz_scaf_686	Mikado_loci	five_prime_UTR	8236	8271	.	+	.	ID=BruzV2.686G4.1.five_prime_UTR1;Parent=BruzV2.686G4.1
Bruz_scaf_686	Mikado_loci	exon	9598	9703	.	+	.	ID=BruzV2.686G4.1.exon2;Parent=BruzV2.686G4.1
Bruz_scaf_686	Mikado_loci	five_prime_UTR	9598	9607	.	+	.	ID=BruzV2.686G4.1.five_prime_UTR2;Parent=BruzV2.686G4.1
Bruz_scaf_686	Mikado_loci	CDS	9608	9703	.	+	0	ID=BruzV2.686G4.1.CDS1;Parent=BruzV2.686G4.1
Bruz_scaf_686	Mikado_loci	CDS	10094	10289	.	+	0	ID=BruzV2.686G4.1.CDS2;Parent=BruzV2.686G4.1
Bruz_scaf_686	Mikado_loci	exon	10094	10289	.	+	.	ID=BruzV2.686G4.1.exon3;Parent=BruzV2.686G4.1
Bruz_scaf_686	Mikado_loci	CDS	10450	10640	.	+	2	ID=BruzV2.686G4.1.CDS3;Parent=BruzV2.686G4.1
Bruz_scaf_686	Mikado_loci	exon	10450	10640	.	+	.	ID=BruzV2.686G4.1.exon4;Parent=BruzV2.686G4.1
Bruz_scaf_686	Mikado_loci	CDS	11125	11232	.	+	0	ID=BruzV2.686G4.1.CDS4;Parent=BruzV2.686G4.1
Bruz_scaf_686	Mikado_loci	exon	11125	11270	.	+	.	ID=BruzV2.686G4.1.exon5;Parent=BruzV2.686G4.1
Bruz_scaf_686	Mikado_loci	three_prime_UTR	11233	11270	.	+	.	ID=BruzV2.686G4.1.three_prime_UTR1;Parent=BruzV2.686G4.1
###
Bruz_scaf_686	Mikado_loci	superlocus	12430	17652	.	+	.	ID=Mikado_superlocus:Bruz_scaf_686+:12430-17652;Name=superlocus:Bruz_scaf_686+:12430-17652
Bruz_scaf_686	Mikado_loci	gene	12596	17620	20	+	.	ID=BruzV2.686G6;Name=BruzV2.686G6;multiexonic=True;superlocus=Mikado_superlocus:Bruz_scaf_686+:12430-17652
Bruz_scaf_686	Mikado_loci	mRNA	12596	17620	20	+	.	ID=BruzV2.686G6.1;Parent=BruzV2.686G6;Name=BruzV2.686G6.1;alias=v1_Bruz.686G6.1;alias=Bruz_scaf_686.g200.t1;canonical_junctions=1,2,3,4,5,6,7,8,9;canonical_number=9;canonical_proportion=1.0;primary=True
Bruz_scaf_686	Mikado_loci	exon	12596	12766	.	+	.	ID=BruzV2.686G6.1.exon1;Parent=BruzV2.686G6.1
Bruz_scaf_686	Mikado_loci	five_prime_UTR	12596	12596	.	+	.	ID=BruzV2.686G6.1.five_prime_UTR1;Parent=BruzV2.686G6.1
Bruz_scaf_686	Mikado_loci	CDS	12597	12766	.	+	0	ID=BruzV2.686G6.1.CDS1;Parent=BruzV2.686G6.1
Bruz_scaf_686	Mikado_loci	CDS	13272	13538	.	+	1	ID=BruzV2.686G6.1.CDS2;Parent=BruzV2.686G6.1
Bruz_scaf_686	Mikado_loci	exon	13272	13538	.	+	.	ID=BruzV2.686G6.1.exon2;Parent=BruzV2.686G6.1
Bruz_scaf_686	Mikado_loci	CDS	13644	13989	.	+	1	ID=BruzV2.686G6.1.CDS3;Parent=BruzV2.686G6.1
Bruz_scaf_686	Mikado_loci	exon	13644	13989	.	+	.	ID=BruzV2.686G6.1.exon3;Parent=BruzV2.686G6.1
Bruz_scaf_686	Mikado_loci	CDS	14076	14213	.	+	0	ID=BruzV2.686G6.1.CDS4;Parent=BruzV2.686G6.1
Bruz_scaf_686	Mikado_loci	exon	14076	14213	.	+	.	ID=BruzV2.686G6.1.exon4;Parent=BruzV2.686G6.1
Bruz_scaf_686	Mikado_loci	CDS	14327	14452	.	+	0	ID=BruzV2.686G6.1.CDS5;Parent=BruzV2.686G6.1
Bruz_scaf_686	Mikado_loci	exon	14327	14452	.	+	.	ID=BruzV2.686G6.1.exon5;Parent=BruzV2.686G6.1
Bruz_scaf_686	Mikado_loci	CDS	14538	14750	.	+	0	ID=BruzV2.686G6.1.CDS6;Parent=BruzV2.686G6.1
Bruz_scaf_686	Mikado_loci	exon	14538	14750	.	+	.	ID=BruzV2.686G6.1.exon6;Parent=BruzV2.686G6.1
Bruz_scaf_686	Mikado_loci	CDS	14824	15079	.	+	0	ID=BruzV2.686G6.1.CDS7;Parent=BruzV2.686G6.1
Bruz_scaf_686	Mikado_loci	exon	14824	15079	.	+	.	ID=BruzV2.686G6.1.exon7;Parent=BruzV2.686G6.1
Bruz_scaf_686	Mikado_loci	CDS	15202	15398	.	+	2	ID=BruzV2.686G6.1.CDS8;Parent=BruzV2.686G6.1
Bruz_scaf_686	Mikado_loci	exon	15202	15398	.	+	.	ID=BruzV2.686G6.1.exon8;Parent=BruzV2.686G6.1
Bruz_scaf_686	Mikado_loci	CDS	15560	15910	.	+	0	ID=BruzV2.686G6.1.CDS9;Parent=BruzV2.686G6.1
Bruz_scaf_686	Mikado_loci	exon	15560	15910	.	+	.	ID=BruzV2.686G6.1.exon9;Parent=BruzV2.686G6.1
Bruz_scaf_686	Mikado_loci	CDS	16589	17176	.	+	0	ID=BruzV2.686G6.1.CDS10;Parent=BruzV2.686G6.1
Bruz_scaf_686	Mikado_loci	exon	16589	17620	.	+	.	ID=BruzV2.686G6.1.exon10;Parent=BruzV2.686G6.1
Bruz_scaf_686	Mikado_loci	three_prime_UTR	17177	17620	.	+	.	ID=BruzV2.686G6.1.three_prime_UTR1;Parent=BruzV2.686G6.1
###
Bruz_scaf_686	Mikado_loci	superlocus	18498	21340	.	-	.	ID=Mikado_superlocus:Bruz_scaf_686-:18498-21340;Name=superlocus:Bruz_scaf_686-:18498-21340
Bruz_scaf_686	Mikado_loci	gene	18687	21145	20	-	.	ID=BruzV2.686G8;Name=BruzV2.686G8;multiexonic=True;superlocus=Mikado_superlocus:Bruz_scaf_686-:18498-21340
Bruz_scaf_686	Mikado_loci	mRNA	18687	21145	20	-	.	ID=BruzV2.686G8.1;Parent=BruzV2.686G8;Name=BruzV2.686G8.1;alias=v1_Bruz.686G8.1;alias=Bruz_scaf_686.g201.t1;canonical_junctions=1,2;canonical_number=2;canonical_proportion=1.0;primary=True
Bruz_scaf_686	Mikado_loci	exon	18687	19286	.	-	.	ID=BruzV2.686G8.1.exon1;Parent=BruzV2.686G8.1
Bruz_scaf_686	Mikado_loci	three_prime_UTR	18687	18881	.	-	.	ID=BruzV2.686G8.1.three_prime_UTR1;Parent=BruzV2.686G8.1
Bruz_scaf_686	Mikado_loci	CDS	18882	19286	.	-	0	ID=BruzV2.686G8.1.CDS1;Parent=BruzV2.686G8.1
Bruz_scaf_686	Mikado_loci	CDS	20570	20678	.	-	1	ID=BruzV2.686G8.1.CDS2;Parent=BruzV2.686G8.1
Bruz_scaf_686	Mikado_loci	exon	20570	20678	.	-	.	ID=BruzV2.686G8.1.exon2;Parent=BruzV2.686G8.1
Bruz_scaf_686	Mikado_loci	CDS	20843	21024	.	-	0	ID=BruzV2.686G8.1.CDS3;Parent=BruzV2.686G8.1
Bruz_scaf_686	Mikado_loci	exon	20843	21145	.	-	.	ID=BruzV2.686G8.1.exon3;Parent=BruzV2.686G8.1
Bruz_scaf_686	Mikado_loci	five_prime_UTR	21025	21145	.	-	.	ID=BruzV2.686G8.1.five_prime_UTR1;Parent=BruzV2.686G8.1
###
Bruz_scaf_686	Mikado_loci	superlocus	27403	29730	.	+	.	ID=Mikado_superlocus:Bruz_scaf_686+:27403-29730;Name=superlocus:Bruz_scaf_686+:27403-29730
Bruz_scaf_686	Mikado_loci	gene	27416	29730	20	+	.	ID=BruzV2.686G10;Name=BruzV2.686G10;multiexonic=True;superlocus=Mikado_superlocus:Bruz_scaf_686+:27403-29730
Bruz_scaf_686	Mikado_loci	mRNA	27416	29730	20	+	.	ID=BruzV2.686G10.1;Parent=BruzV2.686G10;Name=BruzV2.686G10.1;alias=v1_Bruz.686G10.1;alias=Bruz_scaf_686.g202.t1;canonical_junctions=1,2,3,4;canonical_number=4;canonical_proportion=1.0;primary=True
Bruz_scaf_686	Mikado_loci	exon	27416	27728	.	+	.	ID=BruzV2.686G10.1.exon1;Parent=BruzV2.686G10.1
Bruz_scaf_686	Mikado_loci	five_prime_UTR	27416	27416	.	+	.	ID=BruzV2.686G10.1.five_prime_UTR1;Parent=BruzV2.686G10.1
Bruz_scaf_686	Mikado_loci	CDS	27417	27728	.	+	0	ID=BruzV2.686G10.1.CDS1;Parent=BruzV2.686G10.1
Bruz_scaf_686	Mikado_loci	CDS	27828	27876	.	+	0	ID=BruzV2.686G10.1.CDS2;Parent=BruzV2.686G10.1
Bruz_scaf_686	Mikado_loci	exon	27828	27876	.	+	.	ID=BruzV2.686G10.1.exon2;Parent=BruzV2.686G10.1
Bruz_scaf_686	Mikado_loci	CDS	28887	28949	.	+	2	ID=BruzV2.686G10.1.CDS3;Parent=BruzV2.686G10.1
Bruz_scaf_686	Mikado_loci	exon	28887	28949	.	+	.	ID=BruzV2.686G10.1.exon3;Parent=BruzV2.686G10.1
Bruz_scaf_686	Mikado_loci	CDS	29070	29134	.	+	2	ID=BruzV2.686G10.1.CDS4;Parent=BruzV2.686G10.1
Bruz_scaf_686	Mikado_loci	exon	29070	29134	.	+	.	ID=BruzV2.686G10.1.exon4;Parent=BruzV2.686G10.1
Bruz_scaf_686	Mikado_loci	CDS	29302	29403	.	+	0	ID=BruzV2.686G10.1.CDS5;Parent=BruzV2.686G10.1
Bruz_scaf_686	Mikado_loci	exon	29302	29730	.	+	.	ID=BruzV2.686G10.1.exon5;Parent=BruzV2.686G10.1
Bruz_scaf_686	Mikado_loci	three_prime_UTR	29404	29730	.	+	.	ID=BruzV2.686G10.1.three_prime_UTR1;Parent=BruzV2.686G10.1
###
Bruz_scaf_686	Mikado_loci	superlocus	30156	33870	.	+	.	ID=Mikado_superlocus:Bruz_scaf_686+:30156-33870;Name=superlocus:Bruz_scaf_686+:30156-33870
Bruz_scaf_686	Mikado_loci	gene	30156	33870	20	+	.	ID=BruzV2.686G12;Name=BruzV2.686G12;multiexonic=True;superlocus=Mikado_superlocus:Bruz_scaf_686+:30156-33870
Bruz_scaf_686	Mikado_loci	mRNA	30156	33870	20	+	.	ID=BruzV2.686G12.1;Parent=BruzV2.686G12;Name=BruzV2.686G12.1;alias=v1_Bruz.686G12.1;alias=Bruz_scaf_686.g203.t1;canonical_junctions=1,2,3,4,5;canonical_number=5;canonical_proportion=1.0;primary=True
Bruz_scaf_686	Mikado_loci	exon	30156	30244	.	+	.	ID=BruzV2.686G12.1.exon1;Parent=BruzV2.686G12.1
Bruz_scaf_686	Mikado_loci	five_prime_UTR	30156	30157	.	+	.	ID=BruzV2.686G12.1.five_prime_UTR1;Parent=BruzV2.686G12.1
Bruz_scaf_686	Mikado_loci	CDS	30158	30244	.	+	0	ID=BruzV2.686G12.1.CDS1;Parent=BruzV2.686G12.1
Bruz_scaf_686	Mikado_loci	CDS	32904	32964	.	+	0	ID=BruzV2.686G12.1.CDS2;Parent=BruzV2.686G12.1
Bruz_scaf_686	Mikado_loci	exon	32904	32964	.	+	.	ID=BruzV2.686G12.1.exon2;Parent=BruzV2.686G12.1
Bruz_scaf_686	Mikado_loci	CDS	33075	33132	.	+	2	ID=BruzV2.686G12.1.CDS3;Parent=BruzV2.686G12.1
Bruz_scaf_686	Mikado_loci	exon	33075	33132	.	+	.	ID=BruzV2.686G12.1.exon3;Parent=BruzV2.686G12.1
Bruz_scaf_686	Mikado_loci	CDS	33259	33366	.	+	1	ID=BruzV2.686G12.1.CDS4;Parent=BruzV2.686G12.1
Bruz_scaf_686	Mikado_loci	exon	33259	33366	.	+	.	ID=BruzV2.686G12.1.exon4;Parent=BruzV2.686G12.1
Bruz_scaf_686	Mikado_loci	CDS	33460	33552	.	+	1	ID=BruzV2.686G12.1.CDS5;Parent=BruzV2.686G12.1
Bruz_scaf_686	Mikado_loci	exon	33460	33552	.	+	.	ID=BruzV2.686G12.1.exon5;Parent=BruzV2.686G12.1
Bruz_scaf_686	Mikado_loci	CDS	33677	33767	.	+	1	ID=BruzV2.686G12.1.CDS6;Parent=BruzV2.686G12.1
Bruz_scaf_686	Mikado_loci	exon	33677	33870	.	+	.	ID=BruzV2.686G12.1.exon6;Parent=BruzV2.686G12.1
Bruz_scaf_686	Mikado_loci	three_prime_UTR	33768	33870	.	+	.	ID=BruzV2.686G12.1.three_prime_UTR1;Parent=BruzV2.686G12.1
###
Bruz_scaf_686	Mikado_loci	superlocus	33931	36095	.	-	.	ID=Mikado_superlocus:Bruz_scaf_686-:33931-36095;Name=superlocus:Bruz_scaf_686-:33931-36095
Bruz_scaf_686	Mikado_loci	gene	33931	36095	20	-	.	ID=BruzV2.686G14;Name=BruzV2.686G14;multiexonic=True;superlocus=Mikado_superlocus:Bruz_scaf_686-:33931-36095
Bruz_scaf_686	Mikado_loci	mRNA	33931	36095	20	-	.	ID=BruzV2.686G14.1;Parent=BruzV2.686G14;Name=BruzV2.686G14.1;alias=v1_Bruz.686G14.1;alias=Bruz_scaf_686.g204.t1;canonical_junctions=1,2,3,4,5,6,7,8;canonical_number=8;canonical_proportion=1.0;primary=True
Bruz_scaf_686	Mikado_loci	exon	33931	34189	.	-	.	ID=BruzV2.686G14.1.exon1;Parent=BruzV2.686G14.1
Bruz_scaf_686	Mikado_loci	three_prime_UTR	33931	33952	.	-	.	ID=BruzV2.686G14.1.three_prime_UTR1;Parent=BruzV2.686G14.1
Bruz_scaf_686	Mikado_loci	CDS	33953	34189	.	-	0	ID=BruzV2.686G14.1.CDS1;Parent=BruzV2.686G14.1
Bruz_scaf_686	Mikado_loci	CDS	34285	34398	.	-	0	ID=BruzV2.686G14.1.CDS2;Parent=BruzV2.686G14.1
Bruz_scaf_686	Mikado_loci	exon	34285	34398	.	-	.	ID=BruzV2.686G14.1.exon2;Parent=BruzV2.686G14.1
Bruz_scaf_686	Mikado_loci	CDS	34525	34630	.	-	1	ID=BruzV2.686G14.1.CDS3;Parent=BruzV2.686G14.1
Bruz_scaf_686	Mikado_loci	exon	34525	34630	.	-	.	ID=BruzV2.686G14.1.exon3;Parent=BruzV2.686G14.1
Bruz_scaf_686	Mikado_loci	CDS	34728	34809	.	-	2	ID=BruzV2.686G14.1.CDS4;Parent=BruzV2.686G14.1
Bruz_scaf_686	Mikado_loci	exon	34728	34809	.	-	.	ID=BruzV2.686G14.1.exon4;Parent=BruzV2.686G14.1
Bruz_scaf_686	Mikado_loci	CDS	34941	35148	.	-	0	ID=BruzV2.686G14.1.CDS5;Parent=BruzV2.686G14.1
Bruz_scaf_686	Mikado_loci	exon	34941	35148	.	-	.	ID=BruzV2.686G14.1.exon5;Parent=BruzV2.686G14.1
Bruz_scaf_686	Mikado_loci	CDS	35247	35267	.	-	0	ID=BruzV2.686G14.1.CDS6;Parent=BruzV2.686G14.1
Bruz_scaf_686	Mikado_loci	exon	35247	35267	.	-	.	ID=BruzV2.686G14.1.exon6;Parent=BruzV2.686G14.1
Bruz_scaf_686	Mikado_loci	CDS	35359	35508	.	-	0	ID=BruzV2.686G14.1.CDS7;Parent=BruzV2.686G14.1
Bruz_scaf_686	Mikado_loci	exon	35359	35508	.	-	.	ID=BruzV2.686G14.1.exon7;Parent=BruzV2.686G14.1
Bruz_scaf_686	Mikado_loci	CDS	35589	35720	.	-	0	ID=BruzV2.686G14.1.CDS8;Parent=BruzV2.686G14.1
Bruz_scaf_686	Mikado_loci	exon	35589	35720	.	-	.	ID=BruzV2.686G14.1.exon8;Parent=BruzV2.686G14.1
Bruz_scaf_686	Mikado_loci	CDS	35831	35965	.	-	0	ID=BruzV2.686G14.1.CDS9;Parent=BruzV2.686G14.1
Bruz_scaf_686	Mikado_loci	exon	35831	36095	.	-	.	ID=BruzV2.686G14.1.exon9;Parent=BruzV2.686G14.1
Bruz_scaf_686	Mikado_loci	five_prime_UTR	35966	36095	.	-	.	ID=BruzV2.686G14.1.five_prime_UTR1;Parent=BruzV2.686G14.1
###
Bruz_scaf_686	Mikado_loci	superlocus	44175	48556	.	+	.	ID=Mikado_superlocus:Bruz_scaf_686+:44175-48556;Name=superlocus:Bruz_scaf_686+:44175-48556
Bruz_scaf_686	Mikado_loci	gene	44696	48410	20	+	.	ID=BruzV2.686G16;Name=BruzV2.686G16;multiexonic=True;superlocus=Mikado_superlocus:Bruz_scaf_686+:44175-48556
Bruz_scaf_686	Mikado_loci	mRNA	44696	48410	20	+	.	ID=BruzV2.686G16.1;Parent=BruzV2.686G16;Name=BruzV2.686G16.1;alias=v1_Bruz.686G18.1;alias=Bruz_scaf_686.g205.t1;canonical_junctions=1,2;canonical_number=2;canonical_proportion=1.0;primary=True
Bruz_scaf_686	Mikado_loci	exon	44696	44975	.	+	.	ID=BruzV2.686G16.1.exon1;Parent=BruzV2.686G16.1
Bruz_scaf_686	Mikado_loci	five_prime_UTR	44696	44867	.	+	.	ID=BruzV2.686G16.1.five_prime_UTR1;Parent=BruzV2.686G16.1
Bruz_scaf_686	Mikado_loci	CDS	44868	44975	.	+	0	ID=BruzV2.686G16.1.CDS1;Parent=BruzV2.686G16.1
Bruz_scaf_686	Mikado_loci	CDS	45323	47213	.	+	0	ID=BruzV2.686G16.1.CDS2;Parent=BruzV2.686G16.1
Bruz_scaf_686	Mikado_loci	exon	45323	47213	.	+	.	ID=BruzV2.686G16.1.exon2;Parent=BruzV2.686G16.1
Bruz_scaf_686	Mikado_loci	CDS	47634	48067	.	+	2	ID=BruzV2.686G16.1.CDS3;Parent=BruzV2.686G16.1
Bruz_scaf_686	Mikado_loci	exon	47634	48410	.	+	.	ID=BruzV2.686G16.1.exon3;Parent=BruzV2.686G16.1
Bruz_scaf_686	Mikado_loci	three_prime_UTR	48068	48410	.	+	.	ID=BruzV2.686G16.1.three_prime_UTR1;Parent=BruzV2.686G16.1
###
Bruz_scaf_686	Mikado_loci	superlocus	59926	63247	.	+	.	ID=Mikado_superlocus:Bruz_scaf_686+:59926-63247;Name=superlocus:Bruz_scaf_686+:59926-63247
Bruz_scaf_686	Mikado_loci	gene	59926	63247	19	+	.	ID=BruzV2.686G18;Name=BruzV2.686G18;multiexonic=True;superlocus=Mikado_superlocus:Bruz_scaf_686+:59926-63247
Bruz_scaf_686	Mikado_loci	mRNA	59926	63247	19	+	.	ID=BruzV2.686G18.1;Parent=BruzV2.686G18;Name=BruzV2.686G18.1;alias=v1_Bruz.686G20.1;alias=Bruz_scaf_686.g208.t1;canonical_junctions=1,2,3,4;canonical_number=4;canonical_proportion=1.0;primary=True
Bruz_scaf_686	Mikado_loci	CDS	59926	60269	.	+	0	ID=BruzV2.686G18.1.CDS1;Parent=BruzV2.686G18.1
Bruz_scaf_686	Mikado_loci	exon	59926	60269	.	+	.	ID=BruzV2.686G18.1.exon1;Parent=BruzV2.686G18.1
Bruz_scaf_686	Mikado_loci	CDS	60967	61193	.	+	1	ID=BruzV2.686G18.1.CDS2;Parent=BruzV2.686G18.1
Bruz_scaf_686	Mikado_loci	exon	60967	61193	.	+	.	ID=BruzV2.686G18.1.exon2;Parent=BruzV2.686G18.1
Bruz_scaf_686	Mikado_loci	CDS	61830	61920	.	+	2	ID=BruzV2.686G18.1.CDS3;Parent=BruzV2.686G18.1
Bruz_scaf_686	Mikado_loci	exon	61830	61920	.	+	.	ID=BruzV2.686G18.1.exon3;Parent=BruzV2.686G18.1
Bruz_scaf_686	Mikado_loci	CDS	62740	62806	.	+	1	ID=BruzV2.686G18.1.CDS4;Parent=BruzV2.686G18.1
Bruz_scaf_686	Mikado_loci	exon	62740	62806	.	+	.	ID=BruzV2.686G18.1.exon4;Parent=BruzV2.686G18.1
Bruz_scaf_686	Mikado_loci	CDS	62881	62934	.	+	0	ID=BruzV2.686G18.1.CDS5;Parent=BruzV2.686G18.1
Bruz_scaf_686	Mikado_loci	exon	62881	63247	.	+	.	ID=BruzV2.686G18.1.exon5;Parent=BruzV2.686G18.1
Bruz_scaf_686	Mikado_loci	three_prime_UTR	62935	63247	.	+	.	ID=BruzV2.686G18.1.three_prime_UTR1;Parent=BruzV2.686G18.1
###
Bruz_scaf_686	Mikado_loci	superlocus	64356	69220	.	+	.	ID=Mikado_superlocus:Bruz_scaf_686+:64356-69220;Name=superlocus:Bruz_scaf_686+:64356-69220
Bruz_scaf_686	Mikado_loci	gene	64356	69220	21	+	.	ID=BruzV2.686G20;Name=BruzV2.686G20;multiexonic=True;superlocus=Mikado_superlocus:Bruz_scaf_686+:64356-69220
Bruz_scaf_686	Mikado_loci	mRNA	64356	69220	21	+	.	ID=BruzV2.686G20.1;Parent=BruzV2.686G20;Name=BruzV2.686G20.1;alias=v1_Bruz.686G22.1;alias=Bruz_scaf_686.g209.t1;canonical_junctions=1,2,3,4,5,6,7,8,9,10,11,12;canonical_number=12;canonical_proportion=1.0;primary=True
Bruz_scaf_686	Mikado_loci	exon	64356	64573	.	+	.	ID=BruzV2.686G20.1.exon1;Parent=BruzV2.686G20.1
Bruz_scaf_686	Mikado_loci	five_prime_UTR	64356	64573	.	+	.	ID=BruzV2.686G20.1.five_prime_UTR1;Parent=BruzV2.686G20.1
Bruz_scaf_686	Mikado_loci	exon	64703	64969	.	+	.	ID=BruzV2.686G20.1.exon2;Parent=BruzV2.686G20.1
Bruz_scaf_686	Mikado_loci	five_prime_UTR	64703	64735	.	+	.	ID=BruzV2.686G20.1.five_prime_UTR2;Parent=BruzV2.686G20.1
Bruz_scaf_686	Mikado_loci	CDS	64736	64969	.	+	0	ID=BruzV2.686G20.1.CDS1;Parent=BruzV2.686G20.1
Bruz_scaf_686	Mikado_loci	CDS	65116	65193	.	+	0	ID=BruzV2.686G20.1.CDS2;Parent=BruzV2.686G20.1
Bruz_scaf_686	Mikado_loci	exon	65116	65193	.	+	.	ID=BruzV2.686G20.1.exon3;Parent=BruzV2.686G20.1
Bruz_scaf_686	Mikado_loci	CDS	65602	65724	.	+	0	ID=BruzV2.686G20.1.CDS3;Parent=BruzV2.686G20.1
Bruz_scaf_686	Mikado_loci	exon	65602	65724	.	+	.	ID=BruzV2.686G20.1.exon4;Parent=BruzV2.686G20.1
Bruz_scaf_686	Mikado_loci	CDS	65810	65878	.	+	0	ID=BruzV2.686G20.1.CDS4;Parent=BruzV2.686G20.1
Bruz_scaf_686	Mikado_loci	exon	65810	65878	.	+	.	ID=BruzV2.686G20.1.exon5;Parent=BruzV2.686G20.1
Bruz_scaf_686	Mikado_loci	CDS	66257	66526	.	+	0	ID=BruzV2.686G20.1.CDS5;Parent=BruzV2.686G20.1
Bruz_scaf_686	Mikado_loci	exon	66257	66526	.	+	.	ID=BruzV2.686G20.1.exon6;Parent=BruzV2.686G20.1
Bruz_scaf_686	Mikado_loci	CDS	66751	67101	.	+	0	ID=BruzV2.686G20.1.CDS6;Parent=BruzV2.686G20.1
Bruz_scaf_686	Mikado_loci	exon	66751	67101	.	+	.	ID=BruzV2.686G20.1.exon7;Parent=BruzV2.686G20.1
Bruz_scaf_686	Mikado_loci	CDS	67186	67466	.	+	0	ID=BruzV2.686G20.1.CDS7;Parent=BruzV2.686G20.1
Bruz_scaf_686	Mikado_loci	exon	67186	67466	.	+	.	ID=BruzV2.686G20.1.exon8;Parent=BruzV2.686G20.1
Bruz_scaf_686	Mikado_loci	CDS	67600	67944	.	+	1	ID=BruzV2.686G20.1.CDS8;Parent=BruzV2.686G20.1
Bruz_scaf_686	Mikado_loci	exon	67600	67944	.	+	.	ID=BruzV2.686G20.1.exon9;Parent=BruzV2.686G20.1
Bruz_scaf_686	Mikado_loci	CDS	68015	68071	.	+	1	ID=BruzV2.686G20.1.CDS9;Parent=BruzV2.686G20.1
Bruz_scaf_686	Mikado_loci	exon	68015	68071	.	+	.	ID=BruzV2.686G20.1.exon10;Parent=BruzV2.686G20.1
Bruz_scaf_686	Mikado_loci	CDS	68142	68198	.	+	1	ID=BruzV2.686G20.1.CDS10;Parent=BruzV2.686G20.1
Bruz_scaf_686	Mikado_loci	exon	68142	68198	.	+	.	ID=BruzV2.686G20.1.exon11;Parent=BruzV2.686G20.1
Bruz_scaf_686	Mikado_loci	CDS	68283	68327	.	+	1	ID=BruzV2.686G20.1.CDS11;Parent=BruzV2.686G20.1
Bruz_scaf_686	Mikado_loci	exon	68283	68327	.	+	.	ID=BruzV2.686G20.1.exon12;Parent=BruzV2.686G20.1
Bruz_scaf_686	Mikado_loci	CDS	68642	68747	.	+	1	ID=BruzV2.686G20.1.CDS12;Parent=BruzV2.686G20.1
Bruz_scaf_686	Mikado_loci	exon	68642	69220	.	+	.	ID=BruzV2.686G20.1.exon13;Parent=BruzV2.686G20.1
Bruz_scaf_686	Mikado_loci	three_prime_UTR	68748	69220	.	+	.	ID=BruzV2.686G20.1.three_prime_UTR1;Parent=BruzV2.686G20.1
###
Bruz_scaf_686	Mikado_loci	superlocus	73286	77149	.	+	.	ID=Mikado_superlocus:Bruz_scaf_686+:73286-77149;Name=superlocus:Bruz_scaf_686+:73286-77149
Bruz_scaf_686	Mikado_loci	gene	73286	77149	20	+	.	ID=BruzV2.686G22;Name=BruzV2.686G22;multiexonic=True;superlocus=Mikado_superlocus:Bruz_scaf_686+:73286-77149
Bruz_scaf_686	Mikado_loci	mRNA	73286	77149	20	+	.	ID=BruzV2.686G22.1;Parent=BruzV2.686G22;Name=BruzV2.686G22.1;alias=v1_Bruz.686G26.1;alias=Bruz_scaf_686.g211.t1;canonical_junctions=1,2,3,4,5,6,7,8,9,10,11,12;canonical_number=12;canonical_proportion=1.0;primary=True
Bruz_scaf_686	Mikado_loci	exon	73286	73627	.	+	.	ID=BruzV2.686G22.1.exon1;Parent=BruzV2.686G22.1
Bruz_scaf_686	Mikado_loci	five_prime_UTR	73286	73467	.	+	.	ID=BruzV2.686G22.1.five_prime_UTR1;Parent=BruzV2.686G22.1
Bruz_scaf_686	Mikado_loci	CDS	73468	73627	.	+	0	ID=BruzV2.686G22.1.CDS1;Parent=BruzV2.686G22.1
Bruz_scaf_686	Mikado_loci	CDS	73720	73754	.	+	2	ID=BruzV2.686G22.1.CDS2;Parent=BruzV2.686G22.1
Bruz_scaf_686	Mikado_loci	exon	73720	73754	.	+	.	ID=BruzV2.686G22.1.exon2;Parent=BruzV2.686G22.1
Bruz_scaf_686	Mikado_loci	CDS	73858	73995	.	+	0	ID=BruzV2.686G22.1.CDS3;Parent=BruzV2.686G22.1
Bruz_scaf_686	Mikado_loci	exon	73858	73995	.	+	.	ID=BruzV2.686G22.1.exon3;Parent=BruzV2.686G22.1
Bruz_scaf_686	Mikado_loci	CDS	74122	74190	.	+	0	ID=BruzV2.686G22.1.CDS4;Parent=BruzV2.686G22.1
Bruz_scaf_686	Mikado_loci	exon	74122	74190	.	+	.	ID=BruzV2.686G22.1.exon4;Parent=BruzV2.686G22.1
Bruz_scaf_686	Mikado_loci	CDS	74472	74629	.	+	0	ID=BruzV2.686G22.1.CDS5;Parent=BruzV2.686G22.1
Bruz_scaf_686	Mikado_loci	exon	74472	74629	.	+	.	ID=BruzV2.686G22.1.exon5;Parent=BruzV2.686G22.1
Bruz_scaf_686	Mikado_loci	CDS	74734	74800	.	+	1	ID=BruzV2.686G22.1.CDS6;Parent=BruzV2.686G22.1
Bruz_scaf_686	Mikado_loci	exon	74734	74800	.	+	.	ID=BruzV2.686G22.1.exon6;Parent=BruzV2.686G22.1
Bruz_scaf_686	Mikado_loci	CDS	74887	74940	.	+	0	ID=BruzV2.686G22.1.CDS7;Parent=BruzV2.686G22.1
Bruz_scaf_686	Mikado_loci	exon	74887	74940	.	+	.	ID=BruzV2.686G22.1.exon7;Parent=BruzV2.686G22.1
Bruz_scaf_686	Mikado_loci	CDS	75387	75475	.	+	0	ID=BruzV2.686G22.1.CDS8;Parent=BruzV2.686G22.1
Bruz_scaf_686	Mikado_loci	exon	75387	75475	.	+	.	ID=BruzV2.686G22.1.exon8;Parent=BruzV2.686G22.1
Bruz_scaf_686	Mikado_loci	CDS	75600	75716	.	+	1	ID=BruzV2.686G22.1.CDS9;Parent=BruzV2.686G22.1
Bruz_scaf_686	Mikado_loci	exon	75600	75716	.	+	.	ID=BruzV2.686G22.1.exon9;Parent=BruzV2.686G22.1
Bruz_scaf_686	Mikado_loci	CDS	75940	76046	.	+	1	ID=BruzV2.686G22.1.CDS10;Parent=BruzV2.686G22.1
Bruz_scaf_686	Mikado_loci	exon	75940	76046	.	+	.	ID=BruzV2.686G22.1.exon10;Parent=BruzV2.686G22.1
Bruz_scaf_686	Mikado_loci	CDS	76137	76215	.	+	2	ID=BruzV2.686G22.1.CDS11;Parent=BruzV2.686G22.1
Bruz_scaf_686	Mikado_loci	exon	76137	76215	.	+	.	ID=BruzV2.686G22.1.exon11;Parent=BruzV2.686G22.1
Bruz_scaf_686	Mikado_loci	CDS	76323	76379	.	+	1	ID=BruzV2.686G22.1.CDS12;Parent=BruzV2.686G22.1
Bruz_scaf_686	Mikado_loci	exon	76323	76379	.	+	.	ID=BruzV2.686G22.1.exon12;Parent=BruzV2.686G22.1
Bruz_scaf_686	Mikado_loci	CDS	76585	76735	.	+	1	ID=BruzV2.686G22.1.CDS13;Parent=BruzV2.686G22.1
Bruz_scaf_686	Mikado_loci	exon	76585	77149	.	+	.	ID=BruzV2.686G22.1.exon13;Parent=BruzV2.686G22.1
Bruz_scaf_686	Mikado_loci	three_prime_UTR	76736	77149	.	+	.	ID=BruzV2.686G22.1.three_prime_UTR1;Parent=BruzV2.686G22.1
###
Bruz_scaf_686	Mikado_loci	superlocus	81096	83033	.	+	.	ID=Mikado_superlocus:Bruz_scaf_686+:81096-83033;Name=superlocus:Bruz_scaf_686+:81096-83033
Bruz_scaf_686	Mikado_loci	ncRNA_gene	81096	83033	17	+	.	ID=BruzV2.686G24;Name=BruzV2.686G24;multiexonic=True;superlocus=Mikado_superlocus:Bruz_scaf_686+:81096-83033
Bruz_scaf_686	Mikado_loci	ncRNA	81096	83033	17	+	.	ID=BruzV2.686G24.1;Parent=BruzV2.686G24;Name=v1_Bruz.686G30.1;alias=v1_Bruz.686G30.1;alias=Bruz_scaf_686.g212.t1;canonical_junctions=1,2;canonical_number=2;canonical_proportion=1.0;primary=True
Bruz_scaf_686	Mikado_loci	exon	81096	81217	.	+	.	ID=BruzV2.686G24.1.exon1;Parent=BruzV2.686G24.1
Bruz_scaf_686	Mikado_loci	exon	81315	81399	.	+	.	ID=BruzV2.686G24.1.exon2;Parent=BruzV2.686G24.1
Bruz_scaf_686	Mikado_loci	exon	82679	83033	.	+	.	ID=BruzV2.686G24.1.exon3;Parent=BruzV2.686G24.1
###
Bruz_scaf_686	Mikado_loci	superlocus	64690	72165	.	-	.	ID=Mikado_superlocus:Bruz_scaf_686-:64690-72165;Name=superlocus:Bruz_scaf_686-:64690-72165
Bruz_scaf_686	Mikado_loci	gene	69547	71855	20	-	.	ID=BruzV2.686G26;Name=BruzV2.686G26;multiexonic=True;superlocus=Mikado_superlocus:Bruz_scaf_686-:64690-72165
Bruz_scaf_686	Mikado_loci	mRNA	69547	71855	20	-	.	ID=BruzV2.686G26.1;Parent=BruzV2.686G26;Name=BruzV2.686G26.1;alias=v1_Bruz.686G24.1;alias=Bruz_scaf_686.g210.t1;canonical_junctions=1,2,3,4,5,6,7,8;canonical_number=8;canonical_proportion=1.0;primary=True
Bruz_scaf_686	Mikado_loci	exon	69547	69647	.	-	.	ID=BruzV2.686G26.1.exon1;Parent=BruzV2.686G26.1
Bruz_scaf_686	Mikado_loci	three_prime_UTR	69547	69573	.	-	.	ID=BruzV2.686G26.1.three_prime_UTR1;Parent=BruzV2.686G26.1
Bruz_scaf_686	Mikado_loci	CDS	69574	69647	.	-	2	ID=BruzV2.686G26.1.CDS1;Parent=BruzV2.686G26.1
Bruz_scaf_686	Mikado_loci	CDS	69761	69890	.	-	0	ID=BruzV2.686G26.1.CDS2;Parent=BruzV2.686G26.1
Bruz_scaf_686	Mikado_loci	exon	69761	69890	.	-	.	ID=BruzV2.686G26.1.exon2;Parent=BruzV2.686G26.1
Bruz_scaf_686	Mikado_loci	CDS	70001	70069	.	-	0	ID=BruzV2.686G26.1.CDS3;Parent=BruzV2.686G26.1
Bruz_scaf_686	Mikado_loci	exon	70001	70069	.	-	.	ID=BruzV2.686G26.1.exon3;Parent=BruzV2.686G26.1
Bruz_scaf_686	Mikado_loci	CDS	70175	70294	.	-	0	ID=BruzV2.686G26.1.CDS4;Parent=BruzV2.686G26.1
Bruz_scaf_686	Mikado_loci	exon	70175	70294	.	-	.	ID=BruzV2.686G26.1.exon4;Parent=BruzV2.686G26.1
Bruz_scaf_686	Mikado_loci	CDS	70382	70466	.	-	1	ID=BruzV2.686G26.1.CDS5;Parent=BruzV2.686G26.1
Bruz_scaf_686	Mikado_loci	exon	70382	70466	.	-	.	ID=BruzV2.686G26.1.exon5;Parent=BruzV2.686G26.1
Bruz_scaf_686	Mikado_loci	CDS	70588	70673	.	-	0	ID=BruzV2.686G26.1.CDS6;Parent=BruzV2.686G26.1
Bruz_scaf_686	Mikado_loci	exon	70588	70673	.	-	.	ID=BruzV2.686G26.1.exon6;Parent=BruzV2.686G26.1
Bruz_scaf_686	Mikado_loci	CDS	70806	70958	.	-	0	ID=BruzV2.686G26.1.CDS7;Parent=BruzV2.686G26.1
Bruz_scaf_686	Mikado_loci	exon	70806	70958	.	-	.	ID=BruzV2.686G26.1.exon7;Parent=BruzV2.686G26.1
Bruz_scaf_686	Mikado_loci	CDS	71058	71186	.	-	0	ID=BruzV2.686G26.1.CDS8;Parent=BruzV2.686G26.1
Bruz_scaf_686	Mikado_loci	exon	71058	71186	.	-	.	ID=BruzV2.686G26.1.exon8;Parent=BruzV2.686G26.1
Bruz_scaf_686	Mikado_loci	CDS	71283	71768	.	-	0	ID=BruzV2.686G26.1.CDS9;Parent=BruzV2.686G26.1
Bruz_scaf_686	Mikado_loci	exon	71283	71855	.	-	.	ID=BruzV2.686G26.1.exon9;Parent=BruzV2.686G26.1
Bruz_scaf_686	Mikado_loci	five_prime_UTR	71769	71855	.	-	.	ID=BruzV2.686G26.1.five_prime_UTR1;Parent=BruzV2.686G26.1
###
Bruz_scaf_686	Mikado_loci	superlocus	84363	90115	.	-	.	ID=Mikado_superlocus:Bruz_scaf_686-:84363-90115;Name=superlocus:Bruz_scaf_686-:84363-90115
Bruz_scaf_686	Mikado_loci	gene	84431	90115	20	-	.	ID=BruzV2.686G28;Name=BruzV2.686G28;multiexonic=True;superlocus=Mikado_superlocus:Bruz_scaf_686-:84363-90115
Bruz_scaf_686	Mikado_loci	mRNA	84431	90115	20	-	.	ID=BruzV2.686G28.1;Parent=BruzV2.686G28;Name=BruzV2.686G28.1;alias=v1_Bruz.686G32.1;alias=Bruz_scaf_686.g213.t1;canonical_junctions=1,2,3,4,5,6;canonical_number=6;canonical_proportion=1.0;primary=True
Bruz_scaf_686	Mikado_loci	exon	84431	85012	.	-	.	ID=BruzV2.686G28.1.exon1;Parent=BruzV2.686G28.1
Bruz_scaf_686	Mikado_loci	three_prime_UTR	84431	84923	.	-	.	ID=BruzV2.686G28.1.three_prime_UTR1;Parent=BruzV2.686G28.1
Bruz_scaf_686	Mikado_loci	CDS	84924	85012	.	-	2	ID=BruzV2.686G28.1.CDS1;Parent=BruzV2.686G28.1
Bruz_scaf_686	Mikado_loci	CDS	85964	86728	.	-	2	ID=BruzV2.686G28.1.CDS2;Parent=BruzV2.686G28.1
Bruz_scaf_686	Mikado_loci	exon	85964	86728	.	-	.	ID=BruzV2.686G28.1.exon2;Parent=BruzV2.686G28.1
Bruz_scaf_686	Mikado_loci	CDS	86917	87205	.	-	0	ID=BruzV2.686G28.1.CDS3;Parent=BruzV2.686G28.1
Bruz_scaf_686	Mikado_loci	exon	86917	87205	.	-	.	ID=BruzV2.686G28.1.exon3;Parent=BruzV2.686G28.1
Bruz_scaf_686	Mikado_loci	CDS	87485	87607	.	-	0	ID=BruzV2.686G28.1.CDS4;Parent=BruzV2.686G28.1
Bruz_scaf_686	Mikado_loci	exon	87485	87607	.	-	.	ID=BruzV2.686G28.1.exon4;Parent=BruzV2.686G28.1
Bruz_scaf_686	Mikado_loci	CDS	87703	87906	.	-	0	ID=BruzV2.686G28.1.CDS5;Parent=BruzV2.686G28.1
Bruz_scaf_686	Mikado_loci	exon	87703	87906	.	-	.	ID=BruzV2.686G28.1.exon5;Parent=BruzV2.686G28.1
Bruz_scaf_686	Mikado_loci	CDS	88710	88886	.	-	0	ID=BruzV2.686G28.1.CDS6;Parent=BruzV2.686G28.1
Bruz_scaf_686	Mikado_loci	exon	88710	88886	.	-	.	ID=BruzV2.686G28.1.exon6;Parent=BruzV2.686G28.1
Bruz_scaf_686	Mikado_loci	CDS	89912	90046	.	-	0	ID=BruzV2.686G28.1.CDS7;Parent=BruzV2.686G28.1
Bruz_scaf_686	Mikado_loci	exon	89912	90115	.	-	.	ID=BruzV2.686G28.1.exon7;Parent=BruzV2.686G28.1
Bruz_scaf_686	Mikado_loci	five_prime_UTR	90047	90115	.	-	.	ID=BruzV2.686G28.1.five_prime_UTR1;Parent=BruzV2.686G28.1
###
Bruz_scaf_6860	Mikado_loci	superlocus	587	1422	.	-	.	ID=Mikado_superlocus:Bruz_scaf_6860-:587-1422;Name=superlocus:Bruz_scaf_6860-:587-1422
Bruz_scaf_6860	Mikado_loci	gene	587	1422	18	-	.	ID=BruzV2.6860G2;Name=BruzV2.6860G2;multiexonic=False;superlocus=Mikado_superlocus:Bruz_scaf_6860-:587-1422
Bruz_scaf_6860	Mikado_loci	mRNA	587	1422	18	-	.	ID=BruzV2.6860G2.1;Parent=BruzV2.6860G2;Name=BruzV2.6860G2.1;alias=st_MSTRG.63015.1;primary=True
Bruz_scaf_6860	Mikado_loci	exon	587	1422	.	-	.	ID=BruzV2.6860G2.1.exon1;Parent=BruzV2.6860G2.1
Bruz_scaf_6860	Mikado_loci	three_prime_UTR	587	724	.	-	.	ID=BruzV2.6860G2.1.three_prime_UTR1;Parent=BruzV2.6860G2.1
Bruz_scaf_6860	Mikado_loci	CDS	725	1315	.	-	0	ID=BruzV2.6860G2.1.CDS1;Parent=BruzV2.6860G2.1
Bruz_scaf_6860	Mikado_loci	five_prime_UTR	1316	1422	.	-	.	ID=BruzV2.6860G2.1.five_prime_UTR1;Parent=BruzV2.6860G2.1
###
Bruz_scaf_68605	Mikado_loci	superlocus	116	462	.	+	.	ID=Mikado_superlocus:Bruz_scaf_68605+:116-462;Name=superlocus:Bruz_scaf_68605+:116-462
Bruz_scaf_68605	Mikado_loci	gene	116	462	16	+	.	ID=BruzV2.68605G2;Name=BruzV2.68605G2;multiexonic=False;superlocus=Mikado_superlocus:Bruz_scaf_68605+:116-462
Bruz_scaf_68605	Mikado_loci	mRNA	116	462	16	+	.	ID=BruzV2.68605G2.1;Parent=BruzV2.68605G2;Name=BruzV2.68605G2.1;alias=st_MSTRG.63017.1;primary=True
Bruz_scaf_68605	Mikado_loci	exon	116	462	.	+	.	ID=BruzV2.68605G2.1.exon1;Parent=BruzV2.68605G2.1
Bruz_scaf_68605	Mikado_loci	five_prime_UTR	116	117	.	+	.	ID=BruzV2.68605G2.1.five_prime_UTR1;Parent=BruzV2.68605G2.1
Bruz_scaf_68605	Mikado_loci	CDS	118	462	.	+	0	ID=BruzV2.68605G2.1.CDS1;Parent=BruzV2.68605G2.1
###
Bruz_scaf_68606	Mikado_loci	superlocus	3	1677	.	+	.	ID=Mikado_superlocus:Bruz_scaf_68606+:3-1677;Name=superlocus:Bruz_scaf_68606+:3-1677
Bruz_scaf_68606	Mikado_loci	gene	3	1677	20	+	.	ID=BruzV2.68606G2;Name=BruzV2.68606G2;multiexonic=True;superlocus=Mikado_superlocus:Bruz_scaf_68606+:3-1677
Bruz_scaf_68606	Mikado_loci	mRNA	3	1677	20	+	.	ID=BruzV2.68606G2.1;Parent=BruzV2.68606G2;Name=BruzV2.68606G2.1;alias=v1_Bruz.68606G2.1;alias=Bruz_scaf_68606.g19.t1;canonical_junctions=1,2;canonical_number=2;canonical_proportion=1.0;primary=True
Bruz_scaf_68606	Mikado_loci	exon	3	129	.	+	.	ID=BruzV2.68606G2.1.exon1;Parent=BruzV2.68606G2.1
Bruz_scaf_68606	Mikado_loci	five_prime_UTR	3	45	.	+	.	ID=BruzV2.68606G2.1.five_prime_UTR1;Parent=BruzV2.68606G2.1
Bruz_scaf_68606	Mikado_loci	CDS	46	129	.	+	0	ID=BruzV2.68606G2.1.CDS1;Parent=BruzV2.68606G2.1
Bruz_scaf_68606	Mikado_loci	CDS	214	451	.	+	0	ID=BruzV2.68606G2.1.CDS2;Parent=BruzV2.68606G2.1
Bruz_scaf_68606	Mikado_loci	exon	214	451	.	+	.	ID=BruzV2.68606G2.1.exon2;Parent=BruzV2.68606G2.1
Bruz_scaf_68606	Mikado_loci	CDS	1211	1254	.	+	2	ID=BruzV2.68606G2.1.CDS3;Parent=BruzV2.68606G2.1
Bruz_scaf_68606	Mikado_loci	exon	1211	1677	.	+	.	ID=BruzV2.68606G2.1.exon3;Parent=BruzV2.68606G2.1
Bruz_scaf_68606	Mikado_loci	three_prime_UTR	1255	1677	.	+	.	ID=BruzV2.68606G2.1.three_prime_UTR1;Parent=BruzV2.68606G2.1
###
Bruz_scaf_68608	Mikado_loci	superlocus	9	1053	.	+	.	ID=Mikado_superlocus:Bruz_scaf_68608+:9-1053;Name=superlocus:Bruz_scaf_68608+:9-1053
Bruz_scaf_68608	Mikado_loci	gene	9	1053	19	+	.	ID=BruzV2.68608G2;Name=BruzV2.68608G2;multiexonic=False;superlocus=Mikado_superlocus:Bruz_scaf_68608+:9-1053
Bruz_scaf_68608	Mikado_loci	mRNA	9	1053	19	+	.	ID=BruzV2.68608G2.1;Parent=BruzV2.68608G2;Name=BruzV2.68608G2.1;alias=v1_Bruz.68608G2.1;alias=Bruz_scaf_68608.g20.t1;primary=True
Bruz_scaf_68608	Mikado_loci	exon	9	1053	.	+	.	ID=BruzV2.68608G2.1.exon1;Parent=BruzV2.68608G2.1
Bruz_scaf_68608	Mikado_loci	five_prime_UTR	9	10	.	+	.	ID=BruzV2.68608G2.1.five_prime_UTR1;Parent=BruzV2.68608G2.1
Bruz_scaf_68608	Mikado_loci	CDS	11	685	.	+	0	ID=BruzV2.68608G2.1.CDS1;Parent=BruzV2.68608G2.1
Bruz_scaf_68608	Mikado_loci	three_prime_UTR	686	1053	.	+	.	ID=BruzV2.68608G2.1.three_prime_UTR1;Parent=BruzV2.68608G2.1
###
Bruz_scaf_68610	Mikado_loci	superlocus	376	1095	.	+	.	ID=Mikado_superlocus:Bruz_scaf_68610+:376-1095;Name=superlocus:Bruz_scaf_68610+:376-1095
Bruz_scaf_68610	Mikado_loci	gene	376	1095	19	+	.	ID=BruzV2.68610G2;Name=BruzV2.68610G2;multiexonic=False;superlocus=Mikado_superlocus:Bruz_scaf_68610+:376-1095
Bruz_scaf_68610	Mikado_loci	mRNA	376	1095	19	+	.	ID=BruzV2.68610G2.1;Parent=BruzV2.68610G2;Name=BruzV2.68610G2.1;alias=v1_Bruz.68610G2.1;alias=MSTRG.60293.1;primary=True
Bruz_scaf_68610	Mikado_loci	exon	376	1095	.	+	.	ID=BruzV2.68610G2.1.exon1;Parent=BruzV2.68610G2.1
Bruz_scaf_68610	Mikado_loci	five_prime_UTR	376	377	.	+	.	ID=BruzV2.68610G2.1.five_prime_UTR1;Parent=BruzV2.68610G2.1
Bruz_scaf_68610	Mikado_loci	CDS	378	785	.	+	0	ID=BruzV2.68610G2.1.CDS1;Parent=BruzV2.68610G2.1
Bruz_scaf_68610	Mikado_loci	three_prime_UTR	786	1095	.	+	.	ID=BruzV2.68610G2.1.three_prime_UTR1;Parent=BruzV2.68610G2.1
###
Bruz_scaf_68615	Mikado_loci	superlocus	955	1651	.	-	.	ID=Mikado_superlocus:Bruz_scaf_68615-:955-1651;Name=superlocus:Bruz_scaf_68615-:955-1651
Bruz_scaf_68615	Mikado_loci	gene	955	1651	17	-	.	ID=BruzV2.68615G2;Name=BruzV2.68615G2;multiexonic=False;superlocus=Mikado_superlocus:Bruz_scaf_68615-:955-1651
Bruz_scaf_68615	Mikado_loci	mRNA	955	1651	17	-	.	ID=BruzV2.68615G2.1;Parent=BruzV2.68615G2;Name=BruzV2.68615G2.1;alias=v1_Bruz.68615G2.1;alias=MSTRG.60295.1;primary=True
Bruz_scaf_68615	Mikado_loci	CDS	955	1335	.	-	0	ID=BruzV2.68615G2.1.CDS1;Parent=BruzV2.68615G2.1
Bruz_scaf_68615	Mikado_loci	exon	955	1651	.	-	.	ID=BruzV2.68615G2.1.exon1;Parent=BruzV2.68615G2.1
Bruz_scaf_68615	Mikado_loci	five_prime_UTR	1336	1651	.	-	.	ID=BruzV2.68615G2.1.five_prime_UTR1;Parent=BruzV2.68615G2.1
###
Bruz_scaf_6862	Mikado_loci	superlocus	17248	18099	.	-	.	ID=Mikado_superlocus:Bruz_scaf_6862-:17248-18099;Name=superlocus:Bruz_scaf_6862-:17248-18099
Bruz_scaf_6862	Mikado_loci	gene	17248	18099	18	-	.	ID=BruzV2.6862G2;Name=BruzV2.6862G2;multiexonic=False;superlocus=Mikado_superlocus:Bruz_scaf_6862-:17248-18099
Bruz_scaf_6862	Mikado_loci	mRNA	17248	18099	18	-	.	ID=BruzV2.6862G2.1;Parent=BruzV2.6862G2;Name=BruzV2.6862G2.1;alias=st_MSTRG.63028.1;primary=True
Bruz_scaf_6862	Mikado_loci	exon	17248	18099	.	-	.	ID=BruzV2.6862G2.1.exon1;Parent=BruzV2.6862G2.1
Bruz_scaf_6862	Mikado_loci	three_prime_UTR	17248	17248	.	-	.	ID=BruzV2.6862G2.1.three_prime_UTR1;Parent=BruzV2.6862G2.1
Bruz_scaf_6862	Mikado_loci	CDS	17249	18097	.	-	0	ID=BruzV2.6862G2.1.CDS1;Parent=BruzV2.6862G2.1
Bruz_scaf_6862	Mikado_loci	five_prime_UTR	18098	18099	.	-	.	ID=BruzV2.6862G2.1.five_prime_UTR1;Parent=BruzV2.6862G2.1
###
Bruz_scaf_68625	Mikado_loci	superlocus	8	396	.	+	.	ID=Mikado_superlocus:Bruz_scaf_68625+:8-396;Name=superlocus:Bruz_scaf_68625+:8-396
Bruz_scaf_68625	Mikado_loci	gene	8	396	18	+	.	ID=BruzV2.68625G2;Name=BruzV2.68625G2;multiexonic=False;superlocus=Mikado_superlocus:Bruz_scaf_68625+:8-396
Bruz_scaf_68625	Mikado_loci	mRNA	8	396	18	+	.	ID=BruzV2.68625G2.1;Parent=BruzV2.68625G2;Name=BruzV2.68625G2.1;alias=st_MSTRG.63029.1;primary=True
Bruz_scaf_68625	Mikado_loci	exon	8	396	.	+	.	ID=BruzV2.68625G2.1.exon1;Parent=BruzV2.68625G2.1
Bruz_scaf_68625	Mikado_loci	five_prime_UTR	8	9	.	+	.	ID=BruzV2.68625G2.1.five_prime_UTR1;Parent=BruzV2.68625G2.1
Bruz_scaf_68625	Mikado_loci	CDS	10	330	.	+	0	ID=BruzV2.68625G2.1.CDS1;Parent=BruzV2.68625G2.1
Bruz_scaf_68625	Mikado_loci	three_prime_UTR	331	396	.	+	.	ID=BruzV2.68625G2.1.three_prime_UTR1;Parent=BruzV2.68625G2.1
###
Bruz_scaf_6865	Mikado_loci	superlocus	13696	17434	.	+	.	ID=Mikado_superlocus:Bruz_scaf_6865+:13696-17434;Name=superlocus:Bruz_scaf_6865+:13696-17434
Bruz_scaf_6865	Mikado_loci	gene	13696	16102	20	+	.	ID=BruzV2.6865G2;Name=BruzV2.6865G2;multiexonic=True;superlocus=Mikado_superlocus:Bruz_scaf_6865+:13696-17434
Bruz_scaf_6865	Mikado_loci	mRNA	13696	16102	20	+	.	ID=BruzV2.6865G2.1;Parent=BruzV2.6865G2;Name=BruzV2.6865G2.1;alias=v1_Bruz.6865G2.1;alias=Bruz_scaf_6865.g30.t1;canonical_junctions=1,2,3,4,5,6;canonical_number=6;canonical_proportion=1.0;primary=True
Bruz_scaf_6865	Mikado_loci	exon	13696	13942	.	+	.	ID=BruzV2.6865G2.1.exon1;Parent=BruzV2.6865G2.1
Bruz_scaf_6865	Mikado_loci	five_prime_UTR	13696	13696	.	+	.	ID=BruzV2.6865G2.1.five_prime_UTR1;Parent=BruzV2.6865G2.1
Bruz_scaf_6865	Mikado_loci	CDS	13697	13942	.	+	0	ID=BruzV2.6865G2.1.CDS1;Parent=BruzV2.6865G2.1
Bruz_scaf_6865	Mikado_loci	CDS	14198	14614	.	+	0	ID=BruzV2.6865G2.1.CDS2;Parent=BruzV2.6865G2.1
Bruz_scaf_6865	Mikado_loci	exon	14198	14614	.	+	.	ID=BruzV2.6865G2.1.exon2;Parent=BruzV2.6865G2.1
Bruz_scaf_6865	Mikado_loci	CDS	14771	14845	.	+	0	ID=BruzV2.6865G2.1.CDS3;Parent=BruzV2.6865G2.1
Bruz_scaf_6865	Mikado_loci	exon	14771	14845	.	+	.	ID=BruzV2.6865G2.1.exon3;Parent=BruzV2.6865G2.1
Bruz_scaf_6865	Mikado_loci	CDS	14980	15126	.	+	0	ID=BruzV2.6865G2.1.CDS4;Parent=BruzV2.6865G2.1
Bruz_scaf_6865	Mikado_loci	exon	14980	15126	.	+	.	ID=BruzV2.6865G2.1.exon4;Parent=BruzV2.6865G2.1
Bruz_scaf_6865	Mikado_loci	CDS	15225	15336	.	+	0	ID=BruzV2.6865G2.1.CDS5;Parent=BruzV2.6865G2.1
Bruz_scaf_6865	Mikado_loci	exon	15225	15336	.	+	.	ID=BruzV2.6865G2.1.exon5;Parent=BruzV2.6865G2.1
Bruz_scaf_6865	Mikado_loci	CDS	15434	15600	.	+	2	ID=BruzV2.6865G2.1.CDS6;Parent=BruzV2.6865G2.1
Bruz_scaf_6865	Mikado_loci	exon	15434	15600	.	+	.	ID=BruzV2.6865G2.1.exon6;Parent=BruzV2.6865G2.1
Bruz_scaf_6865	Mikado_loci	CDS	15684	16037	.	+	0	ID=BruzV2.6865G2.1.CDS7;Parent=BruzV2.6865G2.1
Bruz_scaf_6865	Mikado_loci	exon	15684	16102	.	+	.	ID=BruzV2.6865G2.1.exon7;Parent=BruzV2.6865G2.1
Bruz_scaf_6865	Mikado_loci	three_prime_UTR	16038	16102	.	+	.	ID=BruzV2.6865G2.1.three_prime_UTR1;Parent=BruzV2.6865G2.1
###
Bruz_scaf_6865	Mikado_loci	superlocus	16459	21275	.	-	.	ID=Mikado_superlocus:Bruz_scaf_6865-:16459-21275;Name=superlocus:Bruz_scaf_6865-:16459-21275
Bruz_scaf_6865	Mikado_loci	gene	16459	21275	21	-	.	ID=BruzV2.6865G4;Name=BruzV2.6865G4;multiexonic=True;superlocus=Mikado_superlocus:Bruz_scaf_6865-:16459-21275
Bruz_scaf_6865	Mikado_loci	mRNA	16459	21275	21	-	.	ID=BruzV2.6865G4.1;Parent=BruzV2.6865G4;Name=BruzV2.6865G4.1;alias=v1_Bruz.6865G4.1;alias=Bruz_scaf_6865.g31.t1;canonical_junctions=2;canonical_number=1;canonical_proportion=0.5;primary=True
Bruz_scaf_6865	Mikado_loci	exon	16459	16986	.	-	.	ID=BruzV2.6865G4.1.exon1;Parent=BruzV2.6865G4.1
Bruz_scaf_6865	Mikado_loci	three_prime_UTR	16459	16553	.	-	.	ID=BruzV2.6865G4.1.three_prime_UTR1;Parent=BruzV2.6865G4.1
Bruz_scaf_6865	Mikado_loci	CDS	16554	16986	.	-	1	ID=BruzV2.6865G4.1.CDS1;Parent=BruzV2.6865G4.1
Bruz_scaf_6865	Mikado_loci	CDS	17071	17315	.	-	0	ID=BruzV2.6865G4.1.CDS2;Parent=BruzV2.6865G4.1
Bruz_scaf_6865	Mikado_loci	exon	17071	17354	.	-	.	ID=BruzV2.6865G4.1.exon2;Parent=BruzV2.6865G4.1
Bruz_scaf_6865	Mikado_loci	five_prime_UTR	17316	17354	.	-	.	ID=BruzV2.6865G4.1.five_prime_UTR1;Parent=BruzV2.6865G4.1
Bruz_scaf_6865	Mikado_loci	exon	21243	21275	.	-	.	ID=BruzV2.6865G4.1.exon3;Parent=BruzV2.6865G4.1
Bruz_scaf_6865	Mikado_loci	five_prime_UTR	21243	21275	.	-	.	ID=BruzV2.6865G4.1.five_prime_UTR2;Parent=BruzV2.6865G4.1
###
Bruz_scaf_68671	Mikado_loci	superlocus	631	1680	.	-	.	ID=Mikado_superlocus:Bruz_scaf_68671-:631-1680;Name=superlocus:Bruz_scaf_68671-:631-1680
Bruz_scaf_68671	Mikado_loci	gene	631	1680	18	-	.	ID=BruzV2.68671G2;Name=BruzV2.68671G2;multiexonic=False;superlocus=Mikado_superlocus:Bruz_scaf_68671-:631-1680
Bruz_scaf_68671	Mikado_loci	mRNA	631	1680	18	-	.	ID=BruzV2.68671G2.1;Parent=BruzV2.68671G2;Name=BruzV2.68671G2.1;alias=st_MSTRG.63043.1;primary=True
Bruz_scaf_68671	Mikado_loci	exon	631	1680	.	-	.	ID=BruzV2.68671G2.1.exon1;Parent=BruzV2.68671G2.1
Bruz_scaf_68671	Mikado_loci	three_prime_UTR	631	1279	.	-	.	ID=BruzV2.68671G2.1.three_prime_UTR1;Parent=BruzV2.68671G2.1
Bruz_scaf_68671	Mikado_loci	CDS	1280	1678	.	-	0	ID=BruzV2.68671G2.1.CDS1;Parent=BruzV2.68671G2.1
Bruz_scaf_68671	Mikado_loci	five_prime_UTR	1679	1680	.	-	.	ID=BruzV2.68671G2.1.five_prime_UTR1;Parent=BruzV2.68671G2.1
###
Bruz_scaf_68675	Mikado_loci	superlocus	1	1323	.	+	.	ID=Mikado_superlocus:Bruz_scaf_68675+:1-1323;Name=superlocus:Bruz_scaf_68675+:1-1323
Bruz_scaf_68675	Mikado_loci	gene	1	1323	18	+	.	ID=BruzV2.68675G2;Name=BruzV2.68675G2;multiexonic=False;superlocus=Mikado_superlocus:Bruz_scaf_68675+:1-1323
Bruz_scaf_68675	Mikado_loci	mRNA	1	1323	18	+	.	ID=BruzV2.68675G2.1;Parent=BruzV2.68675G2;Name=BruzV2.68675G2.1;alias=st_MSTRG.63044.1;primary=True
Bruz_scaf_68675	Mikado_loci	exon	1	1323	.	+	.	ID=BruzV2.68675G2.1.exon1;Parent=BruzV2.68675G2.1
Bruz_scaf_68675	Mikado_loci	five_prime_UTR	1	600	.	+	.	ID=BruzV2.68675G2.1.five_prime_UTR1;Parent=BruzV2.68675G2.1
Bruz_scaf_68675	Mikado_loci	CDS	601	1005	.	+	0	ID=BruzV2.68675G2.1.CDS1;Parent=BruzV2.68675G2.1
Bruz_scaf_68675	Mikado_loci	three_prime_UTR	1006	1323	.	+	.	ID=BruzV2.68675G2.1.three_prime_UTR1;Parent=BruzV2.68675G2.1
###
Bruz_scaf_6868	Mikado_loci	superlocus	1	4758	.	-	.	ID=Mikado_superlocus:Bruz_scaf_6868-:1-4758;Name=superlocus:Bruz_scaf_6868-:1-4758
Bruz_scaf_6868	Mikado_loci	gene	1	4758	18	-	.	ID=BruzV2.6868G2;Name=BruzV2.6868G2;multiexonic=False;superlocus=Mikado_superlocus:Bruz_scaf_6868-:1-4758
Bruz_scaf_6868	Mikado_loci	mRNA	1	4758	18	-	.	ID=BruzV2.6868G2.1;Parent=BruzV2.6868G2;Name=BruzV2.6868G2.1;alias=st_MSTRG.63045.1;primary=True
Bruz_scaf_6868	Mikado_loci	exon	1	4758	.	-	.	ID=BruzV2.6868G2.1.exon1;Parent=BruzV2.6868G2.1
Bruz_scaf_6868	Mikado_loci	three_prime_UTR	1	2060	.	-	.	ID=BruzV2.6868G2.1.three_prime_UTR1;Parent=BruzV2.6868G2.1
Bruz_scaf_6868	Mikado_loci	CDS	2061	2429	.	-	0	ID=BruzV2.6868G2.1.CDS1;Parent=BruzV2.6868G2.1
Bruz_scaf_6868	Mikado_loci	five_prime_UTR	2430	4758	.	-	.	ID=BruzV2.6868G2.1.five_prime_UTR1;Parent=BruzV2.6868G2.1
###
Bruz_scaf_6868	Mikado_loci	superlocus	23121	24295	.	-	.	ID=Mikado_superlocus:Bruz_scaf_6868-:23121-24295;Name=superlocus:Bruz_scaf_6868-:23121-24295
Bruz_scaf_6868	Mikado_loci	gene	23167	24295	19	-	.	ID=BruzV2.6868G4;Name=BruzV2.6868G4;multiexonic=True;superlocus=Mikado_superlocus:Bruz_scaf_6868-:23121-24295
Bruz_scaf_6868	Mikado_loci	mRNA	23167	24295	19	-	.	ID=BruzV2.6868G4.1;Parent=BruzV2.6868G4;Name=BruzV2.6868G4.1;alias=v1_Bruz.6868G4.1;alias=Bruz_scaf_6868.g32.t1;canonical_junctions=1;canonical_number=1;canonical_proportion=1.0;primary=True
Bruz_scaf_6868	Mikado_loci	exon	23167	23597	.	-	.	ID=BruzV2.6868G4.1.exon1;Parent=BruzV2.6868G4.1
Bruz_scaf_6868	Mikado_loci	three_prime_UTR	23167	23233	.	-	.	ID=BruzV2.6868G4.1.three_prime_UTR1;Parent=BruzV2.6868G4.1
Bruz_scaf_6868	Mikado_loci	CDS	23234	23597	.	-	1	ID=BruzV2.6868G4.1.CDS1;Parent=BruzV2.6868G4.1
Bruz_scaf_6868	Mikado_loci	CDS	24174	24265	.	-	0	ID=BruzV2.6868G4.1.CDS2;Parent=BruzV2.6868G4.1
Bruz_scaf_6868	Mikado_loci	exon	24174	24295	.	-	.	ID=BruzV2.6868G4.1.exon2;Parent=BruzV2.6868G4.1
Bruz_scaf_6868	Mikado_loci	five_prime_UTR	24266	24295	.	-	.	ID=BruzV2.6868G4.1.five_prime_UTR1;Parent=BruzV2.6868G4.1
###
Bruz_scaf_6869	Mikado_loci	superlocus	10343	12769	.	-	.	ID=Mikado_superlocus:Bruz_scaf_6869-:10343-12769;Name=superlocus:Bruz_scaf_6869-:10343-12769
Bruz_scaf_6869	Mikado_loci	gene	10343	12769	18	-	.	ID=BruzV2.6869G2;Name=BruzV2.6869G2;multiexonic=False;superlocus=Mikado_superlocus:Bruz_scaf_6869-:10343-12769
Bruz_scaf_6869	Mikado_loci	mRNA	10343	12769	18	-	.	ID=BruzV2.6869G2.1;Parent=BruzV2.6869G2;Name=BruzV2.6869G2.1;alias=st_MSTRG.63050.1;primary=True
Bruz_scaf_6869	Mikado_loci	exon	10343	12769	.	-	.	ID=BruzV2.6869G2.1.exon1;Parent=BruzV2.6869G2.1
Bruz_scaf_6869	Mikado_loci	three_prime_UTR	10343	11333	.	-	.	ID=BruzV2.6869G2.1.three_prime_UTR1;Parent=BruzV2.6869G2.1
Bruz_scaf_6869	Mikado_loci	CDS	11334	12674	.	-	0	ID=BruzV2.6869G2.1.CDS1;Parent=BruzV2.6869G2.1
Bruz_scaf_6869	Mikado_loci	five_prime_UTR	12675	12769	.	-	.	ID=BruzV2.6869G2.1.five_prime_UTR1;Parent=BruzV2.6869G2.1
###
Bruz_scaf_6869	Mikado_loci	superlocus	22493	25389	.	-	.	ID=Mikado_superlocus:Bruz_scaf_6869-:22493-25389;Name=superlocus:Bruz_scaf_6869-:22493-25389
Bruz_scaf_6869	Mikado_loci	gene	22554	25335	17	-	.	ID=BruzV2.6869G4;Name=BruzV2.6869G4;multiexonic=True;superlocus=Mikado_superlocus:Bruz_scaf_6869-:22493-25389
Bruz_scaf_6869	Mikado_loci	mRNA	22554	25335	17	-	.	ID=BruzV2.6869G4.1;Parent=BruzV2.6869G4;Name=BruzV2.6869G4.1;alias=v1_Bruz.6869G6.1;alias=Bruz_scaf_6869.g34.t1;canonical_junctions=1,2,3,4,5;canonical_number=5;canonical_proportion=1.0;primary=True
Bruz_scaf_6869	Mikado_loci	exon	22554	23625	.	-	.	ID=BruzV2.6869G4.1.exon1;Parent=BruzV2.6869G4.1
Bruz_scaf_6869	Mikado_loci	three_prime_UTR	22554	23572	.	-	.	ID=BruzV2.6869G4.1.three_prime_UTR1;Parent=BruzV2.6869G4.1
Bruz_scaf_6869	Mikado_loci	CDS	23573	23625	.	-	2	ID=BruzV2.6869G4.1.CDS1;Parent=BruzV2.6869G4.1
Bruz_scaf_6869	Mikado_loci	CDS	23689	23764	.	-	0	ID=BruzV2.6869G4.1.CDS2;Parent=BruzV2.6869G4.1
Bruz_scaf_6869	Mikado_loci	exon	23689	23764	.	-	.	ID=BruzV2.6869G4.1.exon2;Parent=BruzV2.6869G4.1
Bruz_scaf_6869	Mikado_loci	CDS	23859	24044	.	-	0	ID=BruzV2.6869G4.1.CDS3;Parent=BruzV2.6869G4.1
Bruz_scaf_6869	Mikado_loci	exon	23859	24044	.	-	.	ID=BruzV2.6869G4.1.exon3;Parent=BruzV2.6869G4.1
Bruz_scaf_6869	Mikado_loci	CDS	24142	24363	.	-	0	ID=BruzV2.6869G4.1.CDS4;Parent=BruzV2.6869G4.1
Bruz_scaf_6869	Mikado_loci	exon	24142	24363	.	-	.	ID=BruzV2.6869G4.1.exon4;Parent=BruzV2.6869G4.1
Bruz_scaf_6869	Mikado_loci	CDS	24810	24890	.	-	0	ID=BruzV2.6869G4.1.CDS5;Parent=BruzV2.6869G4.1
Bruz_scaf_6869	Mikado_loci	exon	24810	24890	.	-	.	ID=BruzV2.6869G4.1.exon5;Parent=BruzV2.6869G4.1
Bruz_scaf_6869	Mikado_loci	CDS	25084	25335	.	-	0	ID=BruzV2.6869G4.1.CDS6;Parent=BruzV2.6869G4.1
Bruz_scaf_6869	Mikado_loci	exon	25084	25335	.	-	.	ID=BruzV2.6869G4.1.exon6;Parent=BruzV2.6869G4.1
###
Bruz_scaf_68694	Mikado_loci	superlocus	1	375	.	-	.	ID=Mikado_superlocus:Bruz_scaf_68694-:1-375;Name=superlocus:Bruz_scaf_68694-:1-375
Bruz_scaf_68694	Mikado_loci	gene	1	375	18	-	.	ID=BruzV2.68694G2;Name=BruzV2.68694G2;multiexonic=False;superlocus=Mikado_superlocus:Bruz_scaf_68694-:1-375
Bruz_scaf_68694	Mikado_loci	mRNA	1	375	18	-	.	ID=BruzV2.68694G2.1;Parent=BruzV2.68694G2;Name=BruzV2.68694G2.1;alias=st_MSTRG.63054.1;primary=True
Bruz_scaf_68694	Mikado_loci	exon	1	375	.	-	.	ID=BruzV2.68694G2.1.exon1;Parent=BruzV2.68694G2.1
Bruz_scaf_68694	Mikado_loci	three_prime_UTR	1	5	.	-	.	ID=BruzV2.68694G2.1.three_prime_UTR1;Parent=BruzV2.68694G2.1
Bruz_scaf_68694	Mikado_loci	CDS	6	374	.	-	0	ID=BruzV2.68694G2.1.CDS1;Parent=BruzV2.68694G2.1
Bruz_scaf_68694	Mikado_loci	five_prime_UTR	375	375	.	-	.	ID=BruzV2.68694G2.1.five_prime_UTR1;Parent=BruzV2.68694G2.1
###
Bruz_scaf_687	Mikado_loci	superlocus	2057	2975	.	-	.	ID=Mikado_superlocus:Bruz_scaf_687-:2057-2975;Name=superlocus:Bruz_scaf_687-:2057-2975
Bruz_scaf_687	Mikado_loci	gene	2057	2975	17	-	.	ID=BruzV2.687G2;Name=BruzV2.687G2;multiexonic=False;superlocus=Mikado_superlocus:Bruz_scaf_687-:2057-2975
Bruz_scaf_687	Mikado_loci	mRNA	2057	2975	17	-	.	ID=BruzV2.687G2.1;Parent=BruzV2.687G2;Name=BruzV2.687G2.1;alias=st_MSTRG.63055.1;primary=True
Bruz_scaf_687	Mikado_loci	exon	2057	2975	.	-	.	ID=BruzV2.687G2.1.exon1;Parent=BruzV2.687G2.1
Bruz_scaf_687	Mikado_loci	three_prime_UTR	2057	2303	.	-	.	ID=BruzV2.687G2.1.three_prime_UTR1;Parent=BruzV2.687G2.1
Bruz_scaf_687	Mikado_loci	CDS	2304	2975	.	-	0	ID=BruzV2.687G2.1.CDS1;Parent=BruzV2.687G2.1
###
Bruz_scaf_687	Mikado_loci	superlocus	9887	15815	.	-	.	ID=Mikado_superlocus:Bruz_scaf_687-:9887-15815;Name=superlocus:Bruz_scaf_687-:9887-15815
Bruz_scaf_687	Mikado_loci	gene	9887	15815	18	-	.	ID=BruzV2.687G4;Name=BruzV2.687G4;multiexonic=True;superlocus=Mikado_superlocus:Bruz_scaf_687-:9887-15815
Bruz_scaf_687	Mikado_loci	mRNA	9887	15815	18	-	.	ID=BruzV2.687G4.1;Parent=BruzV2.687G4;Name=BruzV2.687G4.1;alias=v1_Bruz.687G4.1;alias=Bruz_scaf_687.g215.t1;canonical_junctions=1,2,3,4,5,6;canonical_number=6;canonical_proportion=1.0;primary=True
Bruz_scaf_687	Mikado_loci	exon	9887	11385	.	-	.	ID=BruzV2.687G4.1.exon1;Parent=BruzV2.687G4.1
Bruz_scaf_687	Mikado_loci	three_prime_UTR	9887	11385	.	-	.	ID=BruzV2.687G4.1.three_prime_UTR1;Parent=BruzV2.687G4.1
Bruz_scaf_687	Mikado_loci	exon	11846	12743	.	-	.	ID=BruzV2.687G4.1.exon2;Parent=BruzV2.687G4.1
Bruz_scaf_687	Mikado_loci	three_prime_UTR	11846	12335	.	-	.	ID=BruzV2.687G4.1.three_prime_UTR2;Parent=BruzV2.687G4.1
Bruz_scaf_687	Mikado_loci	CDS	12336	12743	.	-	0	ID=BruzV2.687G4.1.CDS1;Parent=BruzV2.687G4.1
Bruz_scaf_687	Mikado_loci	CDS	12831	13003	.	-	2	ID=BruzV2.687G4.1.CDS2;Parent=BruzV2.687G4.1
Bruz_scaf_687	Mikado_loci	exon	12831	13003	.	-	.	ID=BruzV2.687G4.1.exon3;Parent=BruzV2.687G4.1
Bruz_scaf_687	Mikado_loci	CDS	13081	13216	.	-	0	ID=BruzV2.687G4.1.CDS3;Parent=BruzV2.687G4.1
Bruz_scaf_687	Mikado_loci	exon	13081	13216	.	-	.	ID=BruzV2.687G4.1.exon4;Parent=BruzV2.687G4.1
Bruz_scaf_687	Mikado_loci	CDS	13454	13918	.	-	0	ID=BruzV2.687G4.1.CDS4;Parent=BruzV2.687G4.1
Bruz_scaf_687	Mikado_loci	exon	13454	13918	.	-	.	ID=BruzV2.687G4.1.exon5;Parent=BruzV2.687G4.1
Bruz_scaf_687	Mikado_loci	CDS	14094	14401	.	-	2	ID=BruzV2.687G4.1.CDS5;Parent=BruzV2.687G4.1
Bruz_scaf_687	Mikado_loci	exon	14094	14401	.	-	.	ID=BruzV2.687G4.1.exon6;Parent=BruzV2.687G4.1
Bruz_scaf_687	Mikado_loci	CDS	14849	15224	.	-	0	ID=BruzV2.687G4.1.CDS6;Parent=BruzV2.687G4.1
Bruz_scaf_687	Mikado_loci	exon	14849	15815	.	-	.	ID=BruzV2.687G4.1.exon7;Parent=BruzV2.687G4.1
Bruz_scaf_687	Mikado_loci	five_prime_UTR	15225	15815	.	-	.	ID=BruzV2.687G4.1.five_prime_UTR1;Parent=BruzV2.687G4.1
###
Bruz_scaf_687	Mikado_loci	superlocus	19208	23515	.	-	.	ID=Mikado_superlocus:Bruz_scaf_687-:19208-23515;Name=superlocus:Bruz_scaf_687-:19208-23515
Bruz_scaf_687	Mikado_loci	gene	19208	23515	21	-	.	ID=BruzV2.687G6;Name=BruzV2.687G6;multiexonic=True;superlocus=Mikado_superlocus:Bruz_scaf_687-:19208-23515
Bruz_scaf_687	Mikado_loci	mRNA	19208	23515	21	-	.	ID=BruzV2.687G6.1;Parent=BruzV2.687G6;Name=BruzV2.687G6.1;alias=v1_Bruz.687G6.1;alias=Bruz_scaf_687.g216.t1;canonical_junctions=1,2,3,4,6,7;canonical_number=6;canonical_proportion=0.8571428571428571;primary=True
Bruz_scaf_687	Mikado_loci	exon	19208	19525	.	-	.	ID=BruzV2.687G6.1.exon1;Parent=BruzV2.687G6.1
Bruz_scaf_687	Mikado_loci	three_prime_UTR	19208	19447	.	-	.	ID=BruzV2.687G6.1.three_prime_UTR1;Parent=BruzV2.687G6.1
Bruz_scaf_687	Mikado_loci	CDS	19448	19525	.	-	0	ID=BruzV2.687G6.1.CDS1;Parent=BruzV2.687G6.1
Bruz_scaf_687	Mikado_loci	CDS	19656	19712	.	-	0	ID=BruzV2.687G6.1.CDS2;Parent=BruzV2.687G6.1
Bruz_scaf_687	Mikado_loci	exon	19656	19712	.	-	.	ID=BruzV2.687G6.1.exon2;Parent=BruzV2.687G6.1
Bruz_scaf_687	Mikado_loci	CDS	19788	19903	.	-	2	ID=BruzV2.687G6.1.CDS3;Parent=BruzV2.687G6.1
Bruz_scaf_687	Mikado_loci	exon	19788	19903	.	-	.	ID=BruzV2.687G6.1.exon3;Parent=BruzV2.687G6.1
Bruz_scaf_687	Mikado_loci	CDS	20441	20579	.	-	0	ID=BruzV2.687G6.1.CDS4;Parent=BruzV2.687G6.1
Bruz_scaf_687	Mikado_loci	exon	20441	20579	.	-	.	ID=BruzV2.687G6.1.exon4;Parent=BruzV2.687G6.1
Bruz_scaf_687	Mikado_loci	CDS	21712	21816	.	-	0	ID=BruzV2.687G6.1.CDS5;Parent=BruzV2.687G6.1
Bruz_scaf_687	Mikado_loci	exon	21712	21816	.	-	.	ID=BruzV2.687G6.1.exon5;Parent=BruzV2.687G6.1
Bruz_scaf_687	Mikado_loci	CDS	21910	22014	.	-	0	ID=BruzV2.687G6.1.CDS6;Parent=BruzV2.687G6.1
Bruz_scaf_687	Mikado_loci	exon	21910	22014	.	-	.	ID=BruzV2.687G6.1.exon6;Parent=BruzV2.687G6.1
Bruz_scaf_687	Mikado_loci	CDS	22954	22962	.	-	0	ID=BruzV2.687G6.1.CDS7;Parent=BruzV2.687G6.1
Bruz_scaf_687	Mikado_loci	exon	22954	23073	.	-	.	ID=BruzV2.687G6.1.exon7;Parent=BruzV2.687G6.1
Bruz_scaf_687	Mikado_loci	five_prime_UTR	22963	23073	.	-	.	ID=BruzV2.687G6.1.five_prime_UTR1;Parent=BruzV2.687G6.1
Bruz_scaf_687	Mikado_loci	exon	23170	23515	.	-	.	ID=BruzV2.687G6.1.exon8;Parent=BruzV2.687G6.1
Bruz_scaf_687	Mikado_loci	five_prime_UTR	23170	23515	.	-	.	ID=BruzV2.687G6.1.five_prime_UTR2;Parent=BruzV2.687G6.1
###
Bruz_scaf_687	Mikado_loci	superlocus	37267	49445	.	-	.	ID=Mikado_superlocus:Bruz_scaf_687-:37267-49445;Name=superlocus:Bruz_scaf_687-:37267-49445
Bruz_scaf_687	Mikado_loci	gene	37267	49445	21	-	.	ID=BruzV2.687G8;Name=BruzV2.687G8;multiexonic=True;superlocus=Mikado_superlocus:Bruz_scaf_687-:37267-49445
Bruz_scaf_687	Mikado_loci	mRNA	37267	49445	21	-	.	ID=BruzV2.687G8.1;Parent=BruzV2.687G8;Name=BruzV2.687G8.1;alias=v1_Bruz.687G10.1;alias=Bruz_scaf_687.g217.t1;canonical_junctions=1,2,3,4,5,6,7,8,9,10,11,12,13,14,15,16,17,18,19,20,21;canonical_number=21;canonical_proportion=1.0;primary=True
Bruz_scaf_687	Mikado_loci	exon	37267	38387	.	-	.	ID=BruzV2.687G8.1.exon1;Parent=BruzV2.687G8.1
Bruz_scaf_687	Mikado_loci	three_prime_UTR	37267	37604	.	-	.	ID=BruzV2.687G8.1.three_prime_UTR1;Parent=BruzV2.687G8.1
Bruz_scaf_687	Mikado_loci	CDS	37605	38387	.	-	0	ID=BruzV2.687G8.1.CDS1;Parent=BruzV2.687G8.1
Bruz_scaf_687	Mikado_loci	CDS	38609	38746	.	-	0	ID=BruzV2.687G8.1.CDS2;Parent=BruzV2.687G8.1
Bruz_scaf_687	Mikado_loci	exon	38609	38746	.	-	.	ID=BruzV2.687G8.1.exon2;Parent=BruzV2.687G8.1
Bruz_scaf_687	Mikado_loci	CDS	39171	39549	.	-	1	ID=BruzV2.687G8.1.CDS3;Parent=BruzV2.687G8.1
Bruz_scaf_687	Mikado_loci	exon	39171	39549	.	-	.	ID=BruzV2.687G8.1.exon3;Parent=BruzV2.687G8.1
Bruz_scaf_687	Mikado_loci	CDS	39699	39800	.	-	1	ID=BruzV2.687G8.1.CDS4;Parent=BruzV2.687G8.1
Bruz_scaf_687	Mikado_loci	exon	39699	39800	.	-	.	ID=BruzV2.687G8.1.exon4;Parent=BruzV2.687G8.1
Bruz_scaf_687	Mikado_loci	CDS	39876	39968	.	-	1	ID=BruzV2.687G8.1.CDS5;Parent=BruzV2.687G8.1
Bruz_scaf_687	Mikado_loci	exon	39876	39968	.	-	.	ID=BruzV2.687G8.1.exon5;Parent=BruzV2.687G8.1
Bruz_scaf_687	Mikado_loci	CDS	40141	40388	.	-	0	ID=BruzV2.687G8.1.CDS6;Parent=BruzV2.687G8.1
Bruz_scaf_687	Mikado_loci	exon	40141	40388	.	-	.	ID=BruzV2.687G8.1.exon6;Parent=BruzV2.687G8.1
Bruz_scaf_687	Mikado_loci	CDS	41232	41418	.	-	1	ID=BruzV2.687G8.1.CDS7;Parent=BruzV2.687G8.1
Bruz_scaf_687	Mikado_loci	exon	41232	41418	.	-	.	ID=BruzV2.687G8.1.exon7;Parent=BruzV2.687G8.1
Bruz_scaf_687	Mikado_loci	CDS	41807	42025	.	-	1	ID=BruzV2.687G8.1.CDS8;Parent=BruzV2.687G8.1
Bruz_scaf_687	Mikado_loci	exon	41807	42025	.	-	.	ID=BruzV2.687G8.1.exon8;Parent=BruzV2.687G8.1
Bruz_scaf_687	Mikado_loci	CDS	42235	42431	.	-	0	ID=BruzV2.687G8.1.CDS9;Parent=BruzV2.687G8.1
Bruz_scaf_687	Mikado_loci	exon	42235	42431	.	-	.	ID=BruzV2.687G8.1.exon9;Parent=BruzV2.687G8.1
Bruz_scaf_687	Mikado_loci	CDS	43139	43469	.	-	1	ID=BruzV2.687G8.1.CDS10;Parent=BruzV2.687G8.1
Bruz_scaf_687	Mikado_loci	exon	43139	43469	.	-	.	ID=BruzV2.687G8.1.exon10;Parent=BruzV2.687G8.1
Bruz_scaf_687	Mikado_loci	CDS	44315	44673	.	-	0	ID=BruzV2.687G8.1.CDS11;Parent=BruzV2.687G8.1
Bruz_scaf_687	Mikado_loci	exon	44315	44673	.	-	.	ID=BruzV2.687G8.1.exon11;Parent=BruzV2.687G8.1
Bruz_scaf_687	Mikado_loci	CDS	45515	45614	.	-	1	ID=BruzV2.687G8.1.CDS12;Parent=BruzV2.687G8.1
Bruz_scaf_687	Mikado_loci	exon	45515	45614	.	-	.	ID=BruzV2.687G8.1.exon12;Parent=BruzV2.687G8.1
Bruz_scaf_687	Mikado_loci	CDS	45713	45828	.	-	0	ID=BruzV2.687G8.1.CDS13;Parent=BruzV2.687G8.1
Bruz_scaf_687	Mikado_loci	exon	45713	45828	.	-	.	ID=BruzV2.687G8.1.exon13;Parent=BruzV2.687G8.1
Bruz_scaf_687	Mikado_loci	CDS	45910	46026	.	-	0	ID=BruzV2.687G8.1.CDS14;Parent=BruzV2.687G8.1
Bruz_scaf_687	Mikado_loci	exon	45910	46026	.	-	.	ID=BruzV2.687G8.1.exon14;Parent=BruzV2.687G8.1
Bruz_scaf_687	Mikado_loci	CDS	46120	46218	.	-	0	ID=BruzV2.687G8.1.CDS15;Parent=BruzV2.687G8.1
Bruz_scaf_687	Mikado_loci	exon	46120	46218	.	-	.	ID=BruzV2.687G8.1.exon15;Parent=BruzV2.687G8.1
Bruz_scaf_687	Mikado_loci	CDS	46431	46505	.	-	0	ID=BruzV2.687G8.1.CDS16;Parent=BruzV2.687G8.1
Bruz_scaf_687	Mikado_loci	exon	46431	46505	.	-	.	ID=BruzV2.687G8.1.exon16;Parent=BruzV2.687G8.1
Bruz_scaf_687	Mikado_loci	CDS	46586	46685	.	-	1	ID=BruzV2.687G8.1.CDS17;Parent=BruzV2.687G8.1
Bruz_scaf_687	Mikado_loci	exon	46586	46685	.	-	.	ID=BruzV2.687G8.1.exon17;Parent=BruzV2.687G8.1
Bruz_scaf_687	Mikado_loci	CDS	47472	47720	.	-	1	ID=BruzV2.687G8.1.CDS18;Parent=BruzV2.687G8.1
Bruz_scaf_687	Mikado_loci	exon	47472	47720	.	-	.	ID=BruzV2.687G8.1.exon18;Parent=BruzV2.687G8.1
Bruz_scaf_687	Mikado_loci	CDS	47819	47858	.	-	2	ID=BruzV2.687G8.1.CDS19;Parent=BruzV2.687G8.1
Bruz_scaf_687	Mikado_loci	exon	47819	47858	.	-	.	ID=BruzV2.687G8.1.exon19;Parent=BruzV2.687G8.1
Bruz_scaf_687	Mikado_loci	CDS	48559	48640	.	-	0	ID=BruzV2.687G8.1.CDS20;Parent=BruzV2.687G8.1
Bruz_scaf_687	Mikado_loci	exon	48559	48640	.	-	.	ID=BruzV2.687G8.1.exon20;Parent=BruzV2.687G8.1
Bruz_scaf_687	Mikado_loci	CDS	48761	48892	.	-	0	ID=BruzV2.687G8.1.CDS21;Parent=BruzV2.687G8.1
Bruz_scaf_687	Mikado_loci	exon	48761	49294	.	-	.	ID=BruzV2.687G8.1.exon21;Parent=BruzV2.687G8.1
Bruz_scaf_687	Mikado_loci	five_prime_UTR	48893	49294	.	-	.	ID=BruzV2.687G8.1.five_prime_UTR1;Parent=BruzV2.687G8.1
Bruz_scaf_687	Mikado_loci	exon	49415	49445	.	-	.	ID=BruzV2.687G8.1.exon22;Parent=BruzV2.687G8.1
Bruz_scaf_687	Mikado_loci	five_prime_UTR	49415	49445	.	-	.	ID=BruzV2.687G8.1.five_prime_UTR2;Parent=BruzV2.687G8.1
###
Bruz_scaf_687	Mikado_loci	superlocus	68506	75369	.	+	.	ID=Mikado_superlocus:Bruz_scaf_687+:68506-75369;Name=superlocus:Bruz_scaf_687+:68506-75369
Bruz_scaf_687	Mikado_loci	gene	68506	75369	20	+	.	ID=BruzV2.687G10;Name=BruzV2.687G10;multiexonic=True;superlocus=Mikado_superlocus:Bruz_scaf_687+:68506-75369
Bruz_scaf_687	Mikado_loci	mRNA	68506	75369	20	+	.	ID=BruzV2.687G10.1;Parent=BruzV2.687G10;Name=BruzV2.687G10.1;alias=v1_Bruz.687G12.1;alias=Bruz_scaf_687.g218.t1;canonical_junctions=1,2,3,4,5,6,7,8,9,10,11,12,13,14,15,16,17,18,19,20;canonical_number=20;canonical_proportion=1.0;primary=True
Bruz_scaf_687	Mikado_loci	exon	68506	68834	.	+	.	ID=BruzV2.687G10.1.exon1;Parent=BruzV2.687G10.1
Bruz_scaf_687	Mikado_loci	five_prime_UTR	68506	68716	.	+	.	ID=BruzV2.687G10.1.five_prime_UTR1;Parent=BruzV2.687G10.1
Bruz_scaf_687	Mikado_loci	CDS	68717	68834	.	+	0	ID=BruzV2.687G10.1.CDS1;Parent=BruzV2.687G10.1
Bruz_scaf_687	Mikado_loci	CDS	70079	70158	.	+	2	ID=BruzV2.687G10.1.CDS2;Parent=BruzV2.687G10.1
Bruz_scaf_687	Mikado_loci	exon	70079	70158	.	+	.	ID=BruzV2.687G10.1.exon2;Parent=BruzV2.687G10.1
Bruz_scaf_687	Mikado_loci	CDS	70393	70479	.	+	0	ID=BruzV2.687G10.1.CDS3;Parent=BruzV2.687G10.1
Bruz_scaf_687	Mikado_loci	exon	70393	70479	.	+	.	ID=BruzV2.687G10.1.exon3;Parent=BruzV2.687G10.1
Bruz_scaf_687	Mikado_loci	CDS	71167	71217	.	+	0	ID=BruzV2.687G10.1.CDS4;Parent=BruzV2.687G10.1
Bruz_scaf_687	Mikado_loci	exon	71167	71217	.	+	.	ID=BruzV2.687G10.1.exon4;Parent=BruzV2.687G10.1
Bruz_scaf_687	Mikado_loci	CDS	71308	71425	.	+	0	ID=BruzV2.687G10.1.CDS5;Parent=BruzV2.687G10.1
Bruz_scaf_687	Mikado_loci	exon	71308	71425	.	+	.	ID=BruzV2.687G10.1.exon5;Parent=BruzV2.687G10.1
Bruz_scaf_687	Mikado_loci	CDS	71587	71643	.	+	2	ID=BruzV2.687G10.1.CDS6;Parent=BruzV2.687G10.1
Bruz_scaf_687	Mikado_loci	exon	71587	71643	.	+	.	ID=BruzV2.687G10.1.exon6;Parent=BruzV2.687G10.1
Bruz_scaf_687	Mikado_loci	CDS	71749	71813	.	+	2	ID=BruzV2.687G10.1.CDS7;Parent=BruzV2.687G10.1
Bruz_scaf_687	Mikado_loci	exon	71749	71813	.	+	.	ID=BruzV2.687G10.1.exon7;Parent=BruzV2.687G10.1
Bruz_scaf_687	Mikado_loci	CDS	72087	72170	.	+	0	ID=BruzV2.687G10.1.CDS8;Parent=BruzV2.687G10.1
Bruz_scaf_687	Mikado_loci	exon	72087	72170	.	+	.	ID=BruzV2.687G10.1.exon8;Parent=BruzV2.687G10.1
Bruz_scaf_687	Mikado_loci	CDS	72276	72326	.	+	0	ID=BruzV2.687G10.1.CDS9;Parent=BruzV2.687G10.1
Bruz_scaf_687	Mikado_loci	exon	72276	72326	.	+	.	ID=BruzV2.687G10.1.exon9;Parent=BruzV2.687G10.1
Bruz_scaf_687	Mikado_loci	CDS	72409	72471	.	+	0	ID=BruzV2.687G10.1.CDS10;Parent=BruzV2.687G10.1
Bruz_scaf_687	Mikado_loci	exon	72409	72471	.	+	.	ID=BruzV2.687G10.1.exon10;Parent=BruzV2.687G10.1
Bruz_scaf_687	Mikado_loci	CDS	72561	72607	.	+	0	ID=BruzV2.687G10.1.CDS11;Parent=BruzV2.687G10.1
Bruz_scaf_687	Mikado_loci	exon	72561	72607	.	+	.	ID=BruzV2.687G10.1.exon11;Parent=BruzV2.687G10.1
Bruz_scaf_687	Mikado_loci	CDS	72710	72788	.	+	1	ID=BruzV2.687G10.1.CDS12;Parent=BruzV2.687G10.1
Bruz_scaf_687	Mikado_loci	exon	72710	72788	.	+	.	ID=BruzV2.687G10.1.exon12;Parent=BruzV2.687G10.1
Bruz_scaf_687	Mikado_loci	CDS	72910	72972	.	+	0	ID=BruzV2.687G10.1.CDS13;Parent=BruzV2.687G10.1
Bruz_scaf_687	Mikado_loci	exon	72910	72972	.	+	.	ID=BruzV2.687G10.1.exon13;Parent=BruzV2.687G10.1
Bruz_scaf_687	Mikado_loci	CDS	73373	73462	.	+	0	ID=BruzV2.687G10.1.CDS14;Parent=BruzV2.687G10.1
Bruz_scaf_687	Mikado_loci	exon	73373	73462	.	+	.	ID=BruzV2.687G10.1.exon14;Parent=BruzV2.687G10.1
Bruz_scaf_687	Mikado_loci	CDS	73544	73582	.	+	0	ID=BruzV2.687G10.1.CDS15;Parent=BruzV2.687G10.1
Bruz_scaf_687	Mikado_loci	exon	73544	73582	.	+	.	ID=BruzV2.687G10.1.exon15;Parent=BruzV2.687G10.1
Bruz_scaf_687	Mikado_loci	CDS	73668	73895	.	+	0	ID=BruzV2.687G10.1.CDS16;Parent=BruzV2.687G10.1
Bruz_scaf_687	Mikado_loci	exon	73668	73895	.	+	.	ID=BruzV2.687G10.1.exon16;Parent=BruzV2.687G10.1
Bruz_scaf_687	Mikado_loci	CDS	73987	74072	.	+	0	ID=BruzV2.687G10.1.CDS17;Parent=BruzV2.687G10.1
Bruz_scaf_687	Mikado_loci	exon	73987	74072	.	+	.	ID=BruzV2.687G10.1.exon17;Parent=BruzV2.687G10.1
Bruz_scaf_687	Mikado_loci	CDS	74155	74203	.	+	1	ID=BruzV2.687G10.1.CDS18;Parent=BruzV2.687G10.1
Bruz_scaf_687	Mikado_loci	exon	74155	74203	.	+	.	ID=BruzV2.687G10.1.exon18;Parent=BruzV2.687G10.1
Bruz_scaf_687	Mikado_loci	CDS	74291	74371	.	+	0	ID=BruzV2.687G10.1.CDS19;Parent=BruzV2.687G10.1
Bruz_scaf_687	Mikado_loci	exon	74291	74371	.	+	.	ID=BruzV2.687G10.1.exon19;Parent=BruzV2.687G10.1
Bruz_scaf_687	Mikado_loci	CDS	74478	74571	.	+	0	ID=BruzV2.687G10.1.CDS20;Parent=BruzV2.687G10.1
Bruz_scaf_687	Mikado_loci	exon	74478	74571	.	+	.	ID=BruzV2.687G10.1.exon20;Parent=BruzV2.687G10.1
Bruz_scaf_687	Mikado_loci	CDS	74732	74916	.	+	2	ID=BruzV2.687G10.1.CDS21;Parent=BruzV2.687G10.1
Bruz_scaf_687	Mikado_loci	exon	74732	75369	.	+	.	ID=BruzV2.687G10.1.exon21;Parent=BruzV2.687G10.1
Bruz_scaf_687	Mikado_loci	three_prime_UTR	74917	75369	.	+	.	ID=BruzV2.687G10.1.three_prime_UTR1;Parent=BruzV2.687G10.1
###
Bruz_scaf_687	Mikado_loci	superlocus	82987	88089	.	+	.	ID=Mikado_superlocus:Bruz_scaf_687+:82987-88089;Name=superlocus:Bruz_scaf_687+:82987-88089
Bruz_scaf_687	Mikado_loci	gene	83046	88089	23	+	.	ID=BruzV2.687G12;Name=BruzV2.687G12;multiexonic=True;superlocus=Mikado_superlocus:Bruz_scaf_687+:82987-88089
Bruz_scaf_687	Mikado_loci	mRNA	83046	88089	23	+	.	ID=BruzV2.687G12.1;Parent=BruzV2.687G12;Name=BruzV2.687G12.1;alias=v1_Bruz.687G18.1;alias=Bruz_scaf_687.g221.t1;canonical_junctions=1,2,3,4,5,6,7,8,9;canonical_number=9;canonical_proportion=1.0;primary=True
Bruz_scaf_687	Mikado_loci	exon	83046	83157	.	+	.	ID=BruzV2.687G12.1.exon1;Parent=BruzV2.687G12.1
Bruz_scaf_687	Mikado_loci	five_prime_UTR	83046	83157	.	+	.	ID=BruzV2.687G12.1.five_prime_UTR1;Parent=BruzV2.687G12.1
Bruz_scaf_687	Mikado_loci	exon	83282	83348	.	+	.	ID=BruzV2.687G12.1.exon2;Parent=BruzV2.687G12.1
Bruz_scaf_687	Mikado_loci	five_prime_UTR	83282	83294	.	+	.	ID=BruzV2.687G12.1.five_prime_UTR2;Parent=BruzV2.687G12.1
Bruz_scaf_687	Mikado_loci	CDS	83295	83348	.	+	0	ID=BruzV2.687G12.1.CDS1;Parent=BruzV2.687G12.1
Bruz_scaf_687	Mikado_loci	CDS	84177	84384	.	+	0	ID=BruzV2.687G12.1.CDS2;Parent=BruzV2.687G12.1
Bruz_scaf_687	Mikado_loci	exon	84177	84384	.	+	.	ID=BruzV2.687G12.1.exon3;Parent=BruzV2.687G12.1
Bruz_scaf_687	Mikado_loci	CDS	85244	85413	.	+	2	ID=BruzV2.687G12.1.CDS3;Parent=BruzV2.687G12.1
Bruz_scaf_687	Mikado_loci	exon	85244	85413	.	+	.	ID=BruzV2.687G12.1.exon4;Parent=BruzV2.687G12.1
Bruz_scaf_687	Mikado_loci	CDS	85623	85700	.	+	0	ID=BruzV2.687G12.1.CDS4;Parent=BruzV2.687G12.1
Bruz_scaf_687	Mikado_loci	exon	85623	85700	.	+	.	ID=BruzV2.687G12.1.exon5;Parent=BruzV2.687G12.1
Bruz_scaf_687	Mikado_loci	CDS	86033	86165	.	+	0	ID=BruzV2.687G12.1.CDS5;Parent=BruzV2.687G12.1
Bruz_scaf_687	Mikado_loci	exon	86033	86165	.	+	.	ID=BruzV2.687G12.1.exon6;Parent=BruzV2.687G12.1
Bruz_scaf_687	Mikado_loci	CDS	86241	86332	.	+	2	ID=BruzV2.687G12.1.CDS6;Parent=BruzV2.687G12.1
Bruz_scaf_687	Mikado_loci	exon	86241	86332	.	+	.	ID=BruzV2.687G12.1.exon7;Parent=BruzV2.687G12.1
Bruz_scaf_687	Mikado_loci	CDS	86943	86999	.	+	0	ID=BruzV2.687G12.1.CDS7;Parent=BruzV2.687G12.1
Bruz_scaf_687	Mikado_loci	exon	86943	86999	.	+	.	ID=BruzV2.687G12.1.exon8;Parent=BruzV2.687G12.1
Bruz_scaf_687	Mikado_loci	CDS	87652	87723	.	+	0	ID=BruzV2.687G12.1.CDS8;Parent=BruzV2.687G12.1
Bruz_scaf_687	Mikado_loci	exon	87652	87723	.	+	.	ID=BruzV2.687G12.1.exon9;Parent=BruzV2.687G12.1
Bruz_scaf_687	Mikado_loci	CDS	87803	87826	.	+	0	ID=BruzV2.687G12.1.CDS9;Parent=BruzV2.687G12.1
Bruz_scaf_687	Mikado_loci	exon	87803	88089	.	+	.	ID=BruzV2.687G12.1.exon10;Parent=BruzV2.687G12.1
Bruz_scaf_687	Mikado_loci	three_prime_UTR	87827	88089	.	+	.	ID=BruzV2.687G12.1.three_prime_UTR1;Parent=BruzV2.687G12.1
###
Bruz_scaf_687	Mikado_loci	superlocus	75950	77255	.	-	.	ID=Mikado_superlocus:Bruz_scaf_687-:75950-77255;Name=superlocus:Bruz_scaf_687-:75950-77255
Bruz_scaf_687	Mikado_loci	gene	75950	77255	19	-	.	ID=BruzV2.687G14;Name=BruzV2.687G14;multiexonic=True;superlocus=Mikado_superlocus:Bruz_scaf_687-:75950-77255
Bruz_scaf_687	Mikado_loci	mRNA	75950	77255	19	-	.	ID=BruzV2.687G14.1;Parent=BruzV2.687G14;Name=BruzV2.687G14.1;alias=v1_Bruz.687G14.1;alias=Bruz_scaf_687.g219.t1;canonical_junctions=1,2;canonical_number=2;canonical_proportion=1.0;primary=True
Bruz_scaf_687	Mikado_loci	exon	75950	76445	.	-	.	ID=BruzV2.687G14.1.exon1;Parent=BruzV2.687G14.1
Bruz_scaf_687	Mikado_loci	three_prime_UTR	75950	76268	.	-	.	ID=BruzV2.687G14.1.three_prime_UTR1;Parent=BruzV2.687G14.1
Bruz_scaf_687	Mikado_loci	CDS	76269	76445	.	-	0	ID=BruzV2.687G14.1.CDS1;Parent=BruzV2.687G14.1
Bruz_scaf_687	Mikado_loci	CDS	76864	77193	.	-	0	ID=BruzV2.687G14.1.CDS2;Parent=BruzV2.687G14.1
Bruz_scaf_687	Mikado_loci	exon	76864	77193	.	-	.	ID=BruzV2.687G14.1.exon2;Parent=BruzV2.687G14.1
Bruz_scaf_687	Mikado_loci	CDS	77247	77255	.	-	0	ID=BruzV2.687G14.1.CDS3;Parent=BruzV2.687G14.1
Bruz_scaf_687	Mikado_loci	exon	77247	77255	.	-	.	ID=BruzV2.687G14.1.exon3;Parent=BruzV2.687G14.1
###
Bruz_scaf_687	Mikado_loci	superlocus	77698	80845	.	-	.	ID=Mikado_superlocus:Bruz_scaf_687-:77698-80845;Name=superlocus:Bruz_scaf_687-:77698-80845
Bruz_scaf_687	Mikado_loci	gene	77698	80845	20	-	.	ID=BruzV2.687G16;Name=BruzV2.687G16;multiexonic=True;superlocus=Mikado_superlocus:Bruz_scaf_687-:77698-80845
Bruz_scaf_687	Mikado_loci	mRNA	77698	80845	20	-	.	ID=BruzV2.687G16.1;Parent=BruzV2.687G16;Name=BruzV2.687G16.1;alias=v1_Bruz.687G16.1;alias=Bruz_scaf_687.g220.t1;canonical_junctions=1,2,3,4,5,6;canonical_number=6;canonical_proportion=1.0;primary=True
Bruz_scaf_687	Mikado_loci	exon	77698	77775	.	-	.	ID=BruzV2.687G16.1.exon1;Parent=BruzV2.687G16.1
Bruz_scaf_687	Mikado_loci	three_prime_UTR	77698	77742	.	-	.	ID=BruzV2.687G16.1.three_prime_UTR1;Parent=BruzV2.687G16.1
Bruz_scaf_687	Mikado_loci	CDS	77743	77775	.	-	0	ID=BruzV2.687G16.1.CDS1;Parent=BruzV2.687G16.1
Bruz_scaf_687	Mikado_loci	CDS	77930	78394	.	-	0	ID=BruzV2.687G16.1.CDS2;Parent=BruzV2.687G16.1
Bruz_scaf_687	Mikado_loci	exon	77930	78394	.	-	.	ID=BruzV2.687G16.1.exon2;Parent=BruzV2.687G16.1
Bruz_scaf_687	Mikado_loci	CDS	78469	78549	.	-	0	ID=BruzV2.687G16.1.CDS3;Parent=BruzV2.687G16.1
Bruz_scaf_687	Mikado_loci	exon	78469	78549	.	-	.	ID=BruzV2.687G16.1.exon3;Parent=BruzV2.687G16.1
Bruz_scaf_687	Mikado_loci	CDS	79486	79633	.	-	1	ID=BruzV2.687G16.1.CDS4;Parent=BruzV2.687G16.1
Bruz_scaf_687	Mikado_loci	exon	79486	79633	.	-	.	ID=BruzV2.687G16.1.exon4;Parent=BruzV2.687G16.1
Bruz_scaf_687	Mikado_loci	CDS	79998	80107	.	-	0	ID=BruzV2.687G16.1.CDS5;Parent=BruzV2.687G16.1
Bruz_scaf_687	Mikado_loci	exon	79998	80107	.	-	.	ID=BruzV2.687G16.1.exon5;Parent=BruzV2.687G16.1
Bruz_scaf_687	Mikado_loci	CDS	80187	80261	.	-	0	ID=BruzV2.687G16.1.CDS6;Parent=BruzV2.687G16.1
Bruz_scaf_687	Mikado_loci	exon	80187	80261	.	-	.	ID=BruzV2.687G16.1.exon6;Parent=BruzV2.687G16.1
Bruz_scaf_687	Mikado_loci	CDS	80716	80718	.	-	0	ID=BruzV2.687G16.1.CDS7;Parent=BruzV2.687G16.1
Bruz_scaf_687	Mikado_loci	exon	80716	80845	.	-	.	ID=BruzV2.687G16.1.exon7;Parent=BruzV2.687G16.1
Bruz_scaf_687	Mikado_loci	five_prime_UTR	80719	80845	.	-	.	ID=BruzV2.687G16.1.five_prime_UTR1;Parent=BruzV2.687G16.1
###
Bruz_scaf_6870	Mikado_loci	superlocus	1262	3221	.	+	.	ID=Mikado_superlocus:Bruz_scaf_6870+:1262-3221;Name=superlocus:Bruz_scaf_6870+:1262-3221
Bruz_scaf_6870	Mikado_loci	gene	1262	3221	18	+	.	ID=BruzV2.6870G2;Name=BruzV2.6870G2;multiexonic=False;superlocus=Mikado_superlocus:Bruz_scaf_6870+:1262-3221
Bruz_scaf_6870	Mikado_loci	mRNA	1262	3221	18	+	.	ID=BruzV2.6870G2.1;Parent=BruzV2.6870G2;Name=BruzV2.6870G2.1;alias=st_MSTRG.63074.1;primary=True
Bruz_scaf_6870	Mikado_loci	exon	1262	3221	.	+	.	ID=BruzV2.6870G2.1.exon1;Parent=BruzV2.6870G2.1
Bruz_scaf_6870	Mikado_loci	five_prime_UTR	1262	1262	.	+	.	ID=BruzV2.6870G2.1.five_prime_UTR1;Parent=BruzV2.6870G2.1
Bruz_scaf_6870	Mikado_loci	CDS	1263	2189	.	+	0	ID=BruzV2.6870G2.1.CDS1;Parent=BruzV2.6870G2.1
Bruz_scaf_6870	Mikado_loci	three_prime_UTR	2190	3221	.	+	.	ID=BruzV2.6870G2.1.three_prime_UTR1;Parent=BruzV2.6870G2.1
###
Bruz_scaf_6870	Mikado_loci	superlocus	22065	22577	.	-	.	ID=Mikado_superlocus:Bruz_scaf_6870-:22065-22577;Name=superlocus:Bruz_scaf_6870-:22065-22577
Bruz_scaf_6870	Mikado_loci	gene	22065	22577	18	-	.	ID=BruzV2.6870G4;Name=BruzV2.6870G4;multiexonic=False;superlocus=Mikado_superlocus:Bruz_scaf_6870-:22065-22577
Bruz_scaf_6870	Mikado_loci	mRNA	22065	22577	18	-	.	ID=BruzV2.6870G4.1;Parent=BruzV2.6870G4;Name=BruzV2.6870G4.1;alias=st_MSTRG.63076.1;primary=True
Bruz_scaf_6870	Mikado_loci	exon	22065	22577	.	-	.	ID=BruzV2.6870G4.1.exon1;Parent=BruzV2.6870G4.1
Bruz_scaf_6870	Mikado_loci	three_prime_UTR	22065	22140	.	-	.	ID=BruzV2.6870G4.1.three_prime_UTR1;Parent=BruzV2.6870G4.1
Bruz_scaf_6870	Mikado_loci	CDS	22141	22575	.	-	0	ID=BruzV2.6870G4.1.CDS1;Parent=BruzV2.6870G4.1
Bruz_scaf_6870	Mikado_loci	five_prime_UTR	22576	22577	.	-	.	ID=BruzV2.6870G4.1.five_prime_UTR1;Parent=BruzV2.6870G4.1
###
Bruz_scaf_68703	Mikado_loci	superlocus	995	1648	.	+	.	ID=Mikado_superlocus:Bruz_scaf_68703+:995-1648;Name=superlocus:Bruz_scaf_68703+:995-1648
Bruz_scaf_68703	Mikado_loci	gene	995	1648	18	+	.	ID=BruzV2.68703G2;Name=BruzV2.68703G2;multiexonic=False;superlocus=Mikado_superlocus:Bruz_scaf_68703+:995-1648
Bruz_scaf_68703	Mikado_loci	mRNA	995	1648	18	+	.	ID=BruzV2.68703G2.1;Parent=BruzV2.68703G2;Name=BruzV2.68703G2.1;alias=st_MSTRG.63077.1;primary=True
Bruz_scaf_68703	Mikado_loci	exon	995	1648	.	+	.	ID=BruzV2.68703G2.1.exon1;Parent=BruzV2.68703G2.1
Bruz_scaf_68703	Mikado_loci	five_prime_UTR	995	996	.	+	.	ID=BruzV2.68703G2.1.five_prime_UTR1;Parent=BruzV2.68703G2.1
Bruz_scaf_68703	Mikado_loci	CDS	997	1647	.	+	0	ID=BruzV2.68703G2.1.CDS1;Parent=BruzV2.68703G2.1
Bruz_scaf_68703	Mikado_loci	three_prime_UTR	1648	1648	.	+	.	ID=BruzV2.68703G2.1.three_prime_UTR1;Parent=BruzV2.68703G2.1
###
Bruz_scaf_6871	Mikado_loci	superlocus	127	912	.	-	.	ID=Mikado_superlocus:Bruz_scaf_6871-:127-912;Name=superlocus:Bruz_scaf_6871-:127-912
Bruz_scaf_6871	Mikado_loci	gene	127	912	18	-	.	ID=BruzV2.6871G2;Name=BruzV2.6871G2;multiexonic=False;superlocus=Mikado_superlocus:Bruz_scaf_6871-:127-912
Bruz_scaf_6871	Mikado_loci	mRNA	127	912	18	-	.	ID=BruzV2.6871G2.1;Parent=BruzV2.6871G2;Name=BruzV2.6871G2.1;alias=st_MSTRG.63079.1;primary=True
Bruz_scaf_6871	Mikado_loci	exon	127	912	.	-	.	ID=BruzV2.6871G2.1.exon1;Parent=BruzV2.6871G2.1
Bruz_scaf_6871	Mikado_loci	three_prime_UTR	127	572	.	-	.	ID=BruzV2.6871G2.1.three_prime_UTR1;Parent=BruzV2.6871G2.1
Bruz_scaf_6871	Mikado_loci	CDS	573	911	.	-	0	ID=BruzV2.6871G2.1.CDS1;Parent=BruzV2.6871G2.1
Bruz_scaf_6871	Mikado_loci	five_prime_UTR	912	912	.	-	.	ID=BruzV2.6871G2.1.five_prime_UTR1;Parent=BruzV2.6871G2.1
###
Bruz_scaf_6871	Mikado_loci	superlocus	11872	12450	.	-	.	ID=Mikado_superlocus:Bruz_scaf_6871-:11872-12450;Name=superlocus:Bruz_scaf_6871-:11872-12450
Bruz_scaf_6871	Mikado_loci	gene	11872	12450	18	-	.	ID=BruzV2.6871G4;Name=BruzV2.6871G4;multiexonic=False;superlocus=Mikado_superlocus:Bruz_scaf_6871-:11872-12450
Bruz_scaf_6871	Mikado_loci	mRNA	11872	12450	18	-	.	ID=BruzV2.6871G4.1;Parent=BruzV2.6871G4;Name=BruzV2.6871G4.1;alias=st_MSTRG.63080.1;primary=True
Bruz_scaf_6871	Mikado_loci	exon	11872	12450	.	-	.	ID=BruzV2.6871G4.1.exon1;Parent=BruzV2.6871G4.1
Bruz_scaf_6871	Mikado_loci	three_prime_UTR	11872	11965	.	-	.	ID=BruzV2.6871G4.1.three_prime_UTR1;Parent=BruzV2.6871G4.1
Bruz_scaf_6871	Mikado_loci	CDS	11966	12316	.	-	0	ID=BruzV2.6871G4.1.CDS1;Parent=BruzV2.6871G4.1
Bruz_scaf_6871	Mikado_loci	five_prime_UTR	12317	12450	.	-	.	ID=BruzV2.6871G4.1.five_prime_UTR1;Parent=BruzV2.6871G4.1
###
Bruz_scaf_68714	Mikado_loci	superlocus	1196	1496	.	-	.	ID=Mikado_superlocus:Bruz_scaf_68714-:1196-1496;Name=superlocus:Bruz_scaf_68714-:1196-1496
Bruz_scaf_68714	Mikado_loci	gene	1196	1496	16	-	.	ID=BruzV2.68714G2;Name=BruzV2.68714G2;multiexonic=False;superlocus=Mikado_superlocus:Bruz_scaf_68714-:1196-1496
Bruz_scaf_68714	Mikado_loci	mRNA	1196	1496	16	-	.	ID=BruzV2.68714G2.1;Parent=BruzV2.68714G2;Name=BruzV2.68714G2.1;alias=st_MSTRG.63081.1;primary=True
Bruz_scaf_68714	Mikado_loci	CDS	1196	1495	.	-	0	ID=BruzV2.68714G2.1.CDS1;Parent=BruzV2.68714G2.1
Bruz_scaf_68714	Mikado_loci	exon	1196	1496	.	-	.	ID=BruzV2.68714G2.1.exon1;Parent=BruzV2.68714G2.1
Bruz_scaf_68714	Mikado_loci	five_prime_UTR	1496	1496	.	-	.	ID=BruzV2.68714G2.1.five_prime_UTR1;Parent=BruzV2.68714G2.1
###
Bruz_scaf_68735	Mikado_loci	superlocus	156	1193	.	+	.	ID=Mikado_superlocus:Bruz_scaf_68735+:156-1193;Name=superlocus:Bruz_scaf_68735+:156-1193
Bruz_scaf_68735	Mikado_loci	gene	156	1193	19	+	.	ID=BruzV2.68735G2;Name=BruzV2.68735G2;multiexonic=True;superlocus=Mikado_superlocus:Bruz_scaf_68735+:156-1193
Bruz_scaf_68735	Mikado_loci	mRNA	156	1193	19	+	.	ID=BruzV2.68735G2.1;Parent=BruzV2.68735G2;Name=BruzV2.68735G2.1;alias=v1_Bruz.68735G2.1;alias=Bruz_scaf_68735.g21.t1;canonical_junctions=1;canonical_number=1;canonical_proportion=1.0;primary=True
Bruz_scaf_68735	Mikado_loci	exon	156	317	.	+	.	ID=BruzV2.68735G2.1.exon1;Parent=BruzV2.68735G2.1
Bruz_scaf_68735	Mikado_loci	five_prime_UTR	156	156	.	+	.	ID=BruzV2.68735G2.1.five_prime_UTR1;Parent=BruzV2.68735G2.1
Bruz_scaf_68735	Mikado_loci	CDS	157	317	.	+	0	ID=BruzV2.68735G2.1.CDS1;Parent=BruzV2.68735G2.1
Bruz_scaf_68735	Mikado_loci	CDS	441	870	.	+	1	ID=BruzV2.68735G2.1.CDS2;Parent=BruzV2.68735G2.1
Bruz_scaf_68735	Mikado_loci	exon	441	1193	.	+	.	ID=BruzV2.68735G2.1.exon2;Parent=BruzV2.68735G2.1
Bruz_scaf_68735	Mikado_loci	three_prime_UTR	871	1193	.	+	.	ID=BruzV2.68735G2.1.three_prime_UTR1;Parent=BruzV2.68735G2.1
###
Bruz_scaf_6874	Mikado_loci	superlocus	18058	18389	.	-	.	ID=Mikado_superlocus:Bruz_scaf_6874-:18058-18389;Name=superlocus:Bruz_scaf_6874-:18058-18389
Bruz_scaf_6874	Mikado_loci	gene	18058	18389	18	-	.	ID=BruzV2.6874G2;Name=BruzV2.6874G2;multiexonic=False;superlocus=Mikado_superlocus:Bruz_scaf_6874-:18058-18389
Bruz_scaf_6874	Mikado_loci	mRNA	18058	18389	18	-	.	ID=BruzV2.6874G2.1;Parent=BruzV2.6874G2;Name=BruzV2.6874G2.1;alias=st_MSTRG.63089.1;primary=True
Bruz_scaf_6874	Mikado_loci	exon	18058	18389	.	-	.	ID=BruzV2.6874G2.1.exon1;Parent=BruzV2.6874G2.1
Bruz_scaf_6874	Mikado_loci	three_prime_UTR	18058	18058	.	-	.	ID=BruzV2.6874G2.1.three_prime_UTR1;Parent=BruzV2.6874G2.1
Bruz_scaf_6874	Mikado_loci	CDS	18059	18388	.	-	0	ID=BruzV2.6874G2.1.CDS1;Parent=BruzV2.6874G2.1
Bruz_scaf_6874	Mikado_loci	five_prime_UTR	18389	18389	.	-	.	ID=BruzV2.6874G2.1.five_prime_UTR1;Parent=BruzV2.6874G2.1
###
Bruz_scaf_6874	Mikado_loci	superlocus	19696	21791	.	-	.	ID=Mikado_superlocus:Bruz_scaf_6874-:19696-21791;Name=superlocus:Bruz_scaf_6874-:19696-21791
Bruz_scaf_6874	Mikado_loci	gene	19696	21791	18	-	.	ID=BruzV2.6874G4;Name=BruzV2.6874G4;multiexonic=False;superlocus=Mikado_superlocus:Bruz_scaf_6874-:19696-21791
Bruz_scaf_6874	Mikado_loci	mRNA	19696	21791	18	-	.	ID=BruzV2.6874G4.1;Parent=BruzV2.6874G4;Name=BruzV2.6874G4.1;alias=st_MSTRG.63090.1;primary=True
Bruz_scaf_6874	Mikado_loci	exon	19696	21791	.	-	.	ID=BruzV2.6874G4.1.exon1;Parent=BruzV2.6874G4.1
Bruz_scaf_6874	Mikado_loci	three_prime_UTR	19696	20369	.	-	.	ID=BruzV2.6874G4.1.three_prime_UTR1;Parent=BruzV2.6874G4.1
Bruz_scaf_6874	Mikado_loci	CDS	20370	20693	.	-	0	ID=BruzV2.6874G4.1.CDS1;Parent=BruzV2.6874G4.1
Bruz_scaf_6874	Mikado_loci	five_prime_UTR	20694	21791	.	-	.	ID=BruzV2.6874G4.1.five_prime_UTR1;Parent=BruzV2.6874G4.1
###
Bruz_scaf_68744	Mikado_loci	superlocus	274	1366	.	-	.	ID=Mikado_superlocus:Bruz_scaf_68744-:274-1366;Name=superlocus:Bruz_scaf_68744-:274-1366
Bruz_scaf_68744	Mikado_loci	gene	274	1366	18	-	.	ID=BruzV2.68744G2;Name=BruzV2.68744G2;multiexonic=False;superlocus=Mikado_superlocus:Bruz_scaf_68744-:274-1366
Bruz_scaf_68744	Mikado_loci	mRNA	274	1366	18	-	.	ID=BruzV2.68744G2.1;Parent=BruzV2.68744G2;Name=BruzV2.68744G2.1;alias=st_MSTRG.63091.1;primary=True
Bruz_scaf_68744	Mikado_loci	exon	274	1366	.	-	.	ID=BruzV2.68744G2.1.exon1;Parent=BruzV2.68744G2.1
Bruz_scaf_68744	Mikado_loci	three_prime_UTR	274	743	.	-	.	ID=BruzV2.68744G2.1.three_prime_UTR1;Parent=BruzV2.68744G2.1
Bruz_scaf_68744	Mikado_loci	CDS	744	1181	.	-	0	ID=BruzV2.68744G2.1.CDS1;Parent=BruzV2.68744G2.1
Bruz_scaf_68744	Mikado_loci	five_prime_UTR	1182	1366	.	-	.	ID=BruzV2.68744G2.1.five_prime_UTR1;Parent=BruzV2.68744G2.1
###
Bruz_scaf_68745	Mikado_loci	superlocus	1	1432	.	-	.	ID=Mikado_superlocus:Bruz_scaf_68745-:1-1432;Name=superlocus:Bruz_scaf_68745-:1-1432
Bruz_scaf_68745	Mikado_loci	gene	1	1432	18	-	.	ID=BruzV2.68745G2;Name=BruzV2.68745G2;multiexonic=False;superlocus=Mikado_superlocus:Bruz_scaf_68745-:1-1432
Bruz_scaf_68745	Mikado_loci	mRNA	1	1432	18	-	.	ID=BruzV2.68745G2.1;Parent=BruzV2.68745G2;Name=BruzV2.68745G2.1;alias=st_MSTRG.63092.1;primary=True
Bruz_scaf_68745	Mikado_loci	exon	1	1432	.	-	.	ID=BruzV2.68745G2.1.exon1;Parent=BruzV2.68745G2.1
Bruz_scaf_68745	Mikado_loci	three_prime_UTR	1	650	.	-	.	ID=BruzV2.68745G2.1.three_prime_UTR1;Parent=BruzV2.68745G2.1
Bruz_scaf_68745	Mikado_loci	CDS	651	1169	.	-	0	ID=BruzV2.68745G2.1.CDS1;Parent=BruzV2.68745G2.1
Bruz_scaf_68745	Mikado_loci	five_prime_UTR	1170	1432	.	-	.	ID=BruzV2.68745G2.1.five_prime_UTR1;Parent=BruzV2.68745G2.1
###
Bruz_scaf_68751	Mikado_loci	superlocus	46	863	.	+	.	ID=Mikado_superlocus:Bruz_scaf_68751+:46-863;Name=superlocus:Bruz_scaf_68751+:46-863
Bruz_scaf_68751	Mikado_loci	gene	46	863	18	+	.	ID=BruzV2.68751G2;Name=BruzV2.68751G2;multiexonic=False;superlocus=Mikado_superlocus:Bruz_scaf_68751+:46-863
Bruz_scaf_68751	Mikado_loci	mRNA	46	863	18	+	.	ID=BruzV2.68751G2.1;Parent=BruzV2.68751G2;Name=BruzV2.68751G2.1;alias=v1_Bruz.68751G2.1;alias=Bruz_scaf_68751.g22.t1;primary=True
Bruz_scaf_68751	Mikado_loci	CDS	46	603	.	+	0	ID=BruzV2.68751G2.1.CDS1;Parent=BruzV2.68751G2.1
Bruz_scaf_68751	Mikado_loci	exon	46	863	.	+	.	ID=BruzV2.68751G2.1.exon1;Parent=BruzV2.68751G2.1
Bruz_scaf_68751	Mikado_loci	three_prime_UTR	604	863	.	+	.	ID=BruzV2.68751G2.1.three_prime_UTR1;Parent=BruzV2.68751G2.1
###
Bruz_scaf_68752	Mikado_loci	superlocus	370	959	.	-	.	ID=Mikado_superlocus:Bruz_scaf_68752-:370-959;Name=superlocus:Bruz_scaf_68752-:370-959
Bruz_scaf_68752	Mikado_loci	gene	370	959	18	-	.	ID=BruzV2.68752G2;Name=BruzV2.68752G2;multiexonic=False;superlocus=Mikado_superlocus:Bruz_scaf_68752-:370-959
Bruz_scaf_68752	Mikado_loci	mRNA	370	959	18	-	.	ID=BruzV2.68752G2.1;Parent=BruzV2.68752G2;Name=BruzV2.68752G2.1;alias=st_MSTRG.63096.1;primary=True
Bruz_scaf_68752	Mikado_loci	exon	370	959	.	-	.	ID=BruzV2.68752G2.1.exon1;Parent=BruzV2.68752G2.1
Bruz_scaf_68752	Mikado_loci	three_prime_UTR	370	612	.	-	.	ID=BruzV2.68752G2.1.three_prime_UTR1;Parent=BruzV2.68752G2.1
Bruz_scaf_68752	Mikado_loci	CDS	613	957	.	-	0	ID=BruzV2.68752G2.1.CDS1;Parent=BruzV2.68752G2.1
Bruz_scaf_68752	Mikado_loci	five_prime_UTR	958	959	.	-	.	ID=BruzV2.68752G2.1.five_prime_UTR1;Parent=BruzV2.68752G2.1
###
Bruz_scaf_68752	Mikado_loci	superlocus	1376	1678	.	-	.	ID=Mikado_superlocus:Bruz_scaf_68752-:1376-1678;Name=superlocus:Bruz_scaf_68752-:1376-1678
Bruz_scaf_68752	Mikado_loci	gene	1376	1678	17	-	.	ID=BruzV2.68752G4;Name=BruzV2.68752G4;multiexonic=False;superlocus=Mikado_superlocus:Bruz_scaf_68752-:1376-1678
Bruz_scaf_68752	Mikado_loci	mRNA	1376	1678	17	-	.	ID=BruzV2.68752G4.1;Parent=BruzV2.68752G4;Name=BruzV2.68752G4.1;alias=v1_Bruz.68752G4.1;alias=MSTRG.60362.1;primary=True
Bruz_scaf_68752	Mikado_loci	CDS	1376	1678	.	-	0	ID=BruzV2.68752G4.1.CDS1;Parent=BruzV2.68752G4.1
Bruz_scaf_68752	Mikado_loci	exon	1376	1678	.	-	.	ID=BruzV2.68752G4.1.exon1;Parent=BruzV2.68752G4.1
###
Bruz_scaf_6877	Mikado_loci	superlocus	1	1067	.	+	.	ID=Mikado_superlocus:Bruz_scaf_6877+:1-1067;Name=superlocus:Bruz_scaf_6877+:1-1067
Bruz_scaf_6877	Mikado_loci	gene	1	1067	18	+	.	ID=BruzV2.6877G2;Name=BruzV2.6877G2;multiexonic=False;superlocus=Mikado_superlocus:Bruz_scaf_6877+:1-1067
Bruz_scaf_6877	Mikado_loci	mRNA	1	1067	18	+	.	ID=BruzV2.6877G2.1;Parent=BruzV2.6877G2;Name=BruzV2.6877G2.1;alias=st_MSTRG.63100.1;primary=True
Bruz_scaf_6877	Mikado_loci	exon	1	1067	.	+	.	ID=BruzV2.6877G2.1.exon1;Parent=BruzV2.6877G2.1
Bruz_scaf_6877	Mikado_loci	five_prime_UTR	1	2	.	+	.	ID=BruzV2.6877G2.1.five_prime_UTR1;Parent=BruzV2.6877G2.1
Bruz_scaf_6877	Mikado_loci	CDS	3	320	.	+	0	ID=BruzV2.6877G2.1.CDS1;Parent=BruzV2.6877G2.1
Bruz_scaf_6877	Mikado_loci	three_prime_UTR	321	1067	.	+	.	ID=BruzV2.6877G2.1.three_prime_UTR1;Parent=BruzV2.6877G2.1
###
Bruz_scaf_6877	Mikado_loci	superlocus	6844	10227	.	+	.	ID=Mikado_superlocus:Bruz_scaf_6877+:6844-10227;Name=superlocus:Bruz_scaf_6877+:6844-10227
Bruz_scaf_6877	Mikado_loci	gene	6844	10227	18	+	.	ID=BruzV2.6877G4;Name=BruzV2.6877G4;multiexonic=False;superlocus=Mikado_superlocus:Bruz_scaf_6877+:6844-10227
Bruz_scaf_6877	Mikado_loci	mRNA	6844	10227	18	+	.	ID=BruzV2.6877G4.1;Parent=BruzV2.6877G4;Name=BruzV2.6877G4.1;alias=st_MSTRG.63102.1;primary=True
Bruz_scaf_6877	Mikado_loci	exon	6844	10227	.	+	.	ID=BruzV2.6877G4.1.exon1;Parent=BruzV2.6877G4.1
Bruz_scaf_6877	Mikado_loci	five_prime_UTR	6844	9172	.	+	.	ID=BruzV2.6877G4.1.five_prime_UTR1;Parent=BruzV2.6877G4.1
Bruz_scaf_6877	Mikado_loci	CDS	9173	9493	.	+	0	ID=BruzV2.6877G4.1.CDS1;Parent=BruzV2.6877G4.1
Bruz_scaf_6877	Mikado_loci	three_prime_UTR	9494	10227	.	+	.	ID=BruzV2.6877G4.1.three_prime_UTR1;Parent=BruzV2.6877G4.1
Bruz_scaf_6877	Mikado_loci	gene	7016	9151	20	+	.	ID=BruzV2.6877G6;Name=BruzV2.6877G6;multiexonic=True;superlocus=Mikado_superlocus:Bruz_scaf_6877+:6844-10227
Bruz_scaf_6877	Mikado_loci	mRNA	7016	9151	20	+	.	ID=BruzV2.6877G6.1;Parent=BruzV2.6877G6;Name=BruzV2.6877G6.1;alias=v1_Bruz.6877G2.1;alias=Bruz_scaf_6877.g37.t1;canonical_junctions=1,2,3,4,5;canonical_number=5;canonical_proportion=1.0;primary=True
Bruz_scaf_6877	Mikado_loci	exon	7016	7136	.	+	.	ID=BruzV2.6877G6.1.exon1;Parent=BruzV2.6877G6.1
Bruz_scaf_6877	Mikado_loci	five_prime_UTR	7016	7068	.	+	.	ID=BruzV2.6877G6.1.five_prime_UTR1;Parent=BruzV2.6877G6.1
Bruz_scaf_6877	Mikado_loci	CDS	7069	7136	.	+	0	ID=BruzV2.6877G6.1.CDS1;Parent=BruzV2.6877G6.1
Bruz_scaf_6877	Mikado_loci	CDS	7274	7330	.	+	1	ID=BruzV2.6877G6.1.CDS2;Parent=BruzV2.6877G6.1
Bruz_scaf_6877	Mikado_loci	exon	7274	7330	.	+	.	ID=BruzV2.6877G6.1.exon2;Parent=BruzV2.6877G6.1
Bruz_scaf_6877	Mikado_loci	CDS	7426	7536	.	+	1	ID=BruzV2.6877G6.1.CDS3;Parent=BruzV2.6877G6.1
Bruz_scaf_6877	Mikado_loci	exon	7426	7536	.	+	.	ID=BruzV2.6877G6.1.exon3;Parent=BruzV2.6877G6.1
Bruz_scaf_6877	Mikado_loci	CDS	7645	7715	.	+	1	ID=BruzV2.6877G6.1.CDS4;Parent=BruzV2.6877G6.1
Bruz_scaf_6877	Mikado_loci	exon	7645	7715	.	+	.	ID=BruzV2.6877G6.1.exon4;Parent=BruzV2.6877G6.1
Bruz_scaf_6877	Mikado_loci	CDS	7910	8103	.	+	2	ID=BruzV2.6877G6.1.CDS5;Parent=BruzV2.6877G6.1
Bruz_scaf_6877	Mikado_loci	exon	7910	8103	.	+	.	ID=BruzV2.6877G6.1.exon5;Parent=BruzV2.6877G6.1
Bruz_scaf_6877	Mikado_loci	CDS	8719	8832	.	+	0	ID=BruzV2.6877G6.1.CDS6;Parent=BruzV2.6877G6.1
Bruz_scaf_6877	Mikado_loci	exon	8719	9151	.	+	.	ID=BruzV2.6877G6.1.exon6;Parent=BruzV2.6877G6.1
Bruz_scaf_6877	Mikado_loci	three_prime_UTR	8833	9151	.	+	.	ID=BruzV2.6877G6.1.three_prime_UTR1;Parent=BruzV2.6877G6.1
###
Bruz_scaf_6877	Mikado_loci	superlocus	3764	6175	.	-	.	ID=Mikado_superlocus:Bruz_scaf_6877-:3764-6175;Name=superlocus:Bruz_scaf_6877-:3764-6175
Bruz_scaf_6877	Mikado_loci	gene	3764	6175	18	-	.	ID=BruzV2.6877G8;Name=BruzV2.6877G8;multiexonic=False;superlocus=Mikado_superlocus:Bruz_scaf_6877-:3764-6175
Bruz_scaf_6877	Mikado_loci	mRNA	3764	6175	18	-	.	ID=BruzV2.6877G8.1;Parent=BruzV2.6877G8;Name=BruzV2.6877G8.1;alias=st_MSTRG.63101.1;primary=True
Bruz_scaf_6877	Mikado_loci	exon	3764	6175	.	-	.	ID=BruzV2.6877G8.1.exon1;Parent=BruzV2.6877G8.1
Bruz_scaf_6877	Mikado_loci	three_prime_UTR	3764	4675	.	-	.	ID=BruzV2.6877G8.1.three_prime_UTR1;Parent=BruzV2.6877G8.1
Bruz_scaf_6877	Mikado_loci	CDS	4676	5074	.	-	0	ID=BruzV2.6877G8.1.CDS1;Parent=BruzV2.6877G8.1
Bruz_scaf_6877	Mikado_loci	five_prime_UTR	5075	6175	.	-	.	ID=BruzV2.6877G8.1.five_prime_UTR1;Parent=BruzV2.6877G8.1
###
Bruz_scaf_6877	Mikado_loci	superlocus	17746	20290	.	+	.	ID=Mikado_superlocus:Bruz_scaf_6877+:17746-20290;Name=superlocus:Bruz_scaf_6877+:17746-20290
Bruz_scaf_6877	Mikado_loci	gene	18905	20130	18	+	.	ID=BruzV2.6877G10;Name=BruzV2.6877G10;multiexonic=False;superlocus=Mikado_superlocus:Bruz_scaf_6877+:17746-20290
Bruz_scaf_6877	Mikado_loci	mRNA	18905	20130	18	+	.	ID=BruzV2.6877G10.1;Parent=BruzV2.6877G10;Name=BruzV2.6877G10.1;alias=st_MSTRG.63103.1;primary=True
Bruz_scaf_6877	Mikado_loci	exon	18905	20130	.	+	.	ID=BruzV2.6877G10.1.exon1;Parent=BruzV2.6877G10.1
Bruz_scaf_6877	Mikado_loci	five_prime_UTR	18905	19056	.	+	.	ID=BruzV2.6877G10.1.five_prime_UTR1;Parent=BruzV2.6877G10.1
Bruz_scaf_6877	Mikado_loci	CDS	19057	19629	.	+	0	ID=BruzV2.6877G10.1.CDS1;Parent=BruzV2.6877G10.1
Bruz_scaf_6877	Mikado_loci	three_prime_UTR	19630	20130	.	+	.	ID=BruzV2.6877G10.1.three_prime_UTR1;Parent=BruzV2.6877G10.1
###
Bruz_scaf_6877	Mikado_loci	superlocus	22426	24765	.	-	.	ID=Mikado_superlocus:Bruz_scaf_6877-:22426-24765;Name=superlocus:Bruz_scaf_6877-:22426-24765
Bruz_scaf_6877	Mikado_loci	gene	22426	24765	18	-	.	ID=BruzV2.6877G12;Name=BruzV2.6877G12;multiexonic=False;superlocus=Mikado_superlocus:Bruz_scaf_6877-:22426-24765
Bruz_scaf_6877	Mikado_loci	mRNA	22426	24765	18	-	.	ID=BruzV2.6877G12.1;Parent=BruzV2.6877G12;Name=BruzV2.6877G12.1;alias=st_MSTRG.63105.1;primary=True
Bruz_scaf_6877	Mikado_loci	exon	22426	24765	.	-	.	ID=BruzV2.6877G12.1.exon1;Parent=BruzV2.6877G12.1
Bruz_scaf_6877	Mikado_loci	three_prime_UTR	22426	23155	.	-	.	ID=BruzV2.6877G12.1.three_prime_UTR1;Parent=BruzV2.6877G12.1
Bruz_scaf_6877	Mikado_loci	CDS	23156	23620	.	-	0	ID=BruzV2.6877G12.1.CDS1;Parent=BruzV2.6877G12.1
Bruz_scaf_6877	Mikado_loci	five_prime_UTR	23621	24765	.	-	.	ID=BruzV2.6877G12.1.five_prime_UTR1;Parent=BruzV2.6877G12.1
###
Bruz_scaf_6878	Mikado_loci	superlocus	11546	12560	.	+	.	ID=Mikado_superlocus:Bruz_scaf_6878+:11546-12560;Name=superlocus:Bruz_scaf_6878+:11546-12560
Bruz_scaf_6878	Mikado_loci	gene	11546	12560	20	+	.	ID=BruzV2.6878G2;Name=BruzV2.6878G2;multiexonic=True;superlocus=Mikado_superlocus:Bruz_scaf_6878+:11546-12560
Bruz_scaf_6878	Mikado_loci	mRNA	11546	12560	20	+	.	ID=BruzV2.6878G2.1;Parent=BruzV2.6878G2;Name=BruzV2.6878G2.1;alias=v1_Bruz.6878G2.1;alias=Bruz_scaf_6878.g39.t1;canonical_junctions=1,2,3;canonical_number=3;canonical_proportion=1.0;primary=True
Bruz_scaf_6878	Mikado_loci	exon	11546	11647	.	+	.	ID=BruzV2.6878G2.1.exon1;Parent=BruzV2.6878G2.1
Bruz_scaf_6878	Mikado_loci	five_prime_UTR	11546	11584	.	+	.	ID=BruzV2.6878G2.1.five_prime_UTR1;Parent=BruzV2.6878G2.1
Bruz_scaf_6878	Mikado_loci	CDS	11585	11647	.	+	0	ID=BruzV2.6878G2.1.CDS1;Parent=BruzV2.6878G2.1
Bruz_scaf_6878	Mikado_loci	CDS	11722	11766	.	+	0	ID=BruzV2.6878G2.1.CDS2;Parent=BruzV2.6878G2.1
Bruz_scaf_6878	Mikado_loci	exon	11722	11766	.	+	.	ID=BruzV2.6878G2.1.exon2;Parent=BruzV2.6878G2.1
Bruz_scaf_6878	Mikado_loci	CDS	11983	12281	.	+	0	ID=BruzV2.6878G2.1.CDS3;Parent=BruzV2.6878G2.1
Bruz_scaf_6878	Mikado_loci	exon	11983	12281	.	+	.	ID=BruzV2.6878G2.1.exon3;Parent=BruzV2.6878G2.1
Bruz_scaf_6878	Mikado_loci	CDS	12367	12514	.	+	1	ID=BruzV2.6878G2.1.CDS4;Parent=BruzV2.6878G2.1
Bruz_scaf_6878	Mikado_loci	exon	12367	12560	.	+	.	ID=BruzV2.6878G2.1.exon4;Parent=BruzV2.6878G2.1
Bruz_scaf_6878	Mikado_loci	three_prime_UTR	12515	12560	.	+	.	ID=BruzV2.6878G2.1.three_prime_UTR1;Parent=BruzV2.6878G2.1
###
Bruz_scaf_6878	Mikado_loci	superlocus	12986	13682	.	+	.	ID=Mikado_superlocus:Bruz_scaf_6878+:12986-13682;Name=superlocus:Bruz_scaf_6878+:12986-13682
Bruz_scaf_6878	Mikado_loci	ncRNA_gene	12986	13682	17	+	.	ID=BruzV2.6878G4;Name=BruzV2.6878G4;multiexonic=True;superlocus=Mikado_superlocus:Bruz_scaf_6878+:12986-13682
Bruz_scaf_6878	Mikado_loci	ncRNA	12986	13682	17	+	.	ID=BruzV2.6878G4.1;Parent=BruzV2.6878G4;Name=v1_Bruz.6878G4.1;alias=v1_Bruz.6878G4.1;alias=Bruz_scaf_6878.g40.t1;canonical_junctions=1,2,3;canonical_number=3;canonical_proportion=1.0;primary=True
Bruz_scaf_6878	Mikado_loci	exon	12986	13015	.	+	.	ID=BruzV2.6878G4.1.exon1;Parent=BruzV2.6878G4.1
Bruz_scaf_6878	Mikado_loci	exon	13075	13205	.	+	.	ID=BruzV2.6878G4.1.exon2;Parent=BruzV2.6878G4.1
Bruz_scaf_6878	Mikado_loci	exon	13293	13397	.	+	.	ID=BruzV2.6878G4.1.exon3;Parent=BruzV2.6878G4.1
Bruz_scaf_6878	Mikado_loci	exon	13483	13682	.	+	.	ID=BruzV2.6878G4.1.exon4;Parent=BruzV2.6878G4.1
###
Bruz_scaf_68788	Mikado_loci	superlocus	286	1625	.	-	.	ID=Mikado_superlocus:Bruz_scaf_68788-:286-1625;Name=superlocus:Bruz_scaf_68788-:286-1625
Bruz_scaf_68788	Mikado_loci	gene	286	1625	19	-	.	ID=BruzV2.68788G2;Name=BruzV2.68788G2;multiexonic=True;superlocus=Mikado_superlocus:Bruz_scaf_68788-:286-1625
Bruz_scaf_68788	Mikado_loci	mRNA	286	1625	19	-	.	ID=BruzV2.68788G2.1;Parent=BruzV2.68788G2;Name=BruzV2.68788G2.1;alias=v1_Bruz.68788G2.1;alias=Bruz_scaf_68788.g23.t1;canonical_junctions=1;canonical_number=1;canonical_proportion=1.0;primary=True
Bruz_scaf_68788	Mikado_loci	exon	286	1446	.	-	.	ID=BruzV2.68788G2.1.exon1;Parent=BruzV2.68788G2.1
Bruz_scaf_68788	Mikado_loci	three_prime_UTR	286	831	.	-	.	ID=BruzV2.68788G2.1.three_prime_UTR1;Parent=BruzV2.68788G2.1
Bruz_scaf_68788	Mikado_loci	CDS	832	1446	.	-	0	ID=BruzV2.68788G2.1.CDS1;Parent=BruzV2.68788G2.1
Bruz_scaf_68788	Mikado_loci	CDS	1591	1593	.	-	0	ID=BruzV2.68788G2.1.CDS2;Parent=BruzV2.68788G2.1
Bruz_scaf_68788	Mikado_loci	exon	1591	1625	.	-	.	ID=BruzV2.68788G2.1.exon2;Parent=BruzV2.68788G2.1
Bruz_scaf_68788	Mikado_loci	five_prime_UTR	1594	1625	.	-	.	ID=BruzV2.68788G2.1.five_prime_UTR1;Parent=BruzV2.68788G2.1
###
Bruz_scaf_6879	Mikado_loci	superlocus	426	2385	.	+	.	ID=Mikado_superlocus:Bruz_scaf_6879+:426-2385;Name=superlocus:Bruz_scaf_6879+:426-2385
Bruz_scaf_6879	Mikado_loci	gene	426	2385	19	+	.	ID=BruzV2.6879G2;Name=BruzV2.6879G2;multiexonic=True;superlocus=Mikado_superlocus:Bruz_scaf_6879+:426-2385
Bruz_scaf_6879	Mikado_loci	mRNA	426	2385	19	+	.	ID=BruzV2.6879G2.1;Parent=BruzV2.6879G2;Name=BruzV2.6879G2.1;alias=v1_Bruz.6879G2.1;alias=Bruz_scaf_6879.g41.t1;canonical_junctions=1;canonical_number=1;canonical_proportion=1.0;primary=True
Bruz_scaf_6879	Mikado_loci	exon	426	1688	.	+	.	ID=BruzV2.6879G2.1.exon1;Parent=BruzV2.6879G2.1
Bruz_scaf_6879	Mikado_loci	five_prime_UTR	426	629	.	+	.	ID=BruzV2.6879G2.1.five_prime_UTR1;Parent=BruzV2.6879G2.1
Bruz_scaf_6879	Mikado_loci	CDS	630	1688	.	+	0	ID=BruzV2.6879G2.1.CDS1;Parent=BruzV2.6879G2.1
Bruz_scaf_6879	Mikado_loci	CDS	1979	2293	.	+	0	ID=BruzV2.6879G2.1.CDS2;Parent=BruzV2.6879G2.1
Bruz_scaf_6879	Mikado_loci	exon	1979	2385	.	+	.	ID=BruzV2.6879G2.1.exon2;Parent=BruzV2.6879G2.1
Bruz_scaf_6879	Mikado_loci	three_prime_UTR	2294	2385	.	+	.	ID=BruzV2.6879G2.1.three_prime_UTR1;Parent=BruzV2.6879G2.1
###
Bruz_scaf_6879	Mikado_loci	superlocus	9441	12260	.	+	.	ID=Mikado_superlocus:Bruz_scaf_6879+:9441-12260;Name=superlocus:Bruz_scaf_6879+:9441-12260
Bruz_scaf_6879	Mikado_loci	gene	9441	12260	18	+	.	ID=BruzV2.6879G4;Name=BruzV2.6879G4;multiexonic=False;superlocus=Mikado_superlocus:Bruz_scaf_6879+:9441-12260
Bruz_scaf_6879	Mikado_loci	mRNA	9441	12260	18	+	.	ID=BruzV2.6879G4.1;Parent=BruzV2.6879G4;Name=BruzV2.6879G4.1;alias=st_MSTRG.63111.1;primary=True
Bruz_scaf_6879	Mikado_loci	exon	9441	12260	.	+	.	ID=BruzV2.6879G4.1.exon1;Parent=BruzV2.6879G4.1
Bruz_scaf_6879	Mikado_loci	five_prime_UTR	9441	11142	.	+	.	ID=BruzV2.6879G4.1.five_prime_UTR1;Parent=BruzV2.6879G4.1
Bruz_scaf_6879	Mikado_loci	CDS	11143	11985	.	+	0	ID=BruzV2.6879G4.1.CDS1;Parent=BruzV2.6879G4.1
Bruz_scaf_6879	Mikado_loci	three_prime_UTR	11986	12260	.	+	.	ID=BruzV2.6879G4.1.three_prime_UTR1;Parent=BruzV2.6879G4.1
###
Bruz_scaf_6879	Mikado_loci	superlocus	14205	18509	.	+	.	ID=Mikado_superlocus:Bruz_scaf_6879+:14205-18509;Name=superlocus:Bruz_scaf_6879+:14205-18509
Bruz_scaf_6879	Mikado_loci	gene	14476	18220	20	+	.	ID=BruzV2.6879G6;Name=BruzV2.6879G6;multiexonic=True;superlocus=Mikado_superlocus:Bruz_scaf_6879+:14205-18509
Bruz_scaf_6879	Mikado_loci	mRNA	14476	18220	20	+	.	ID=BruzV2.6879G6.1;Parent=BruzV2.6879G6;Name=BruzV2.6879G6.1;alias=v1_Bruz.6879G4.1;alias=Bruz_scaf_6879.g42.t1;canonical_junctions=1;canonical_number=1;canonical_proportion=1.0;primary=True
Bruz_scaf_6879	Mikado_loci	exon	14476	14613	.	+	.	ID=BruzV2.6879G6.1.exon1;Parent=BruzV2.6879G6.1
Bruz_scaf_6879	Mikado_loci	five_prime_UTR	14476	14613	.	+	.	ID=BruzV2.6879G6.1.five_prime_UTR1;Parent=BruzV2.6879G6.1
Bruz_scaf_6879	Mikado_loci	exon	14727	18220	.	+	.	ID=BruzV2.6879G6.1.exon2;Parent=BruzV2.6879G6.1
Bruz_scaf_6879	Mikado_loci	five_prime_UTR	14727	14764	.	+	.	ID=BruzV2.6879G6.1.five_prime_UTR2;Parent=BruzV2.6879G6.1
Bruz_scaf_6879	Mikado_loci	CDS	14765	18142	.	+	0	ID=BruzV2.6879G6.1.CDS1;Parent=BruzV2.6879G6.1
Bruz_scaf_6879	Mikado_loci	three_prime_UTR	18143	18220	.	+	.	ID=BruzV2.6879G6.1.three_prime_UTR1;Parent=BruzV2.6879G6.1
###
Bruz_scaf_68790	Mikado_loci	superlocus	1	302	.	-	.	ID=Mikado_superlocus:Bruz_scaf_68790-:1-302;Name=superlocus:Bruz_scaf_68790-:1-302
Bruz_scaf_68790	Mikado_loci	gene	1	302	17	-	.	ID=BruzV2.68790G2;Name=BruzV2.68790G2;multiexonic=False;superlocus=Mikado_superlocus:Bruz_scaf_68790-:1-302
Bruz_scaf_68790	Mikado_loci	mRNA	1	302	17	-	.	ID=BruzV2.68790G2.1;Parent=BruzV2.68790G2;Name=BruzV2.68790G2.1;alias=st_MSTRG.63113.1;primary=True
Bruz_scaf_68790	Mikado_loci	exon	1	302	.	-	.	ID=BruzV2.68790G2.1.exon1;Parent=BruzV2.68790G2.1
Bruz_scaf_68790	Mikado_loci	three_prime_UTR	1	2	.	-	.	ID=BruzV2.68790G2.1.three_prime_UTR1;Parent=BruzV2.68790G2.1
Bruz_scaf_68790	Mikado_loci	CDS	3	302	.	-	0	ID=BruzV2.68790G2.1.CDS1;Parent=BruzV2.68790G2.1
###
Bruz_scaf_68791	Mikado_loci	superlocus	579	1425	.	-	.	ID=Mikado_superlocus:Bruz_scaf_68791-:579-1425;Name=superlocus:Bruz_scaf_68791-:579-1425
Bruz_scaf_68791	Mikado_loci	gene	579	1425	19	-	.	ID=BruzV2.68791G2;Name=BruzV2.68791G2;multiexonic=True;superlocus=Mikado_superlocus:Bruz_scaf_68791-:579-1425
Bruz_scaf_68791	Mikado_loci	mRNA	579	1425	19	-	.	ID=BruzV2.68791G2.1;Parent=BruzV2.68791G2;Name=BruzV2.68791G2.1;alias=v1_Bruz.68791G2.1;alias=Bruz_scaf_68791.g24.t1;canonical_junctions=1;canonical_number=1;canonical_proportion=1.0;primary=True
Bruz_scaf_68791	Mikado_loci	exon	579	965	.	-	.	ID=BruzV2.68791G2.1.exon1;Parent=BruzV2.68791G2.1
Bruz_scaf_68791	Mikado_loci	three_prime_UTR	579	753	.	-	.	ID=BruzV2.68791G2.1.three_prime_UTR1;Parent=BruzV2.68791G2.1
Bruz_scaf_68791	Mikado_loci	CDS	754	965	.	-	2	ID=BruzV2.68791G2.1.CDS1;Parent=BruzV2.68791G2.1
Bruz_scaf_68791	Mikado_loci	CDS	1230	1335	.	-	0	ID=BruzV2.68791G2.1.CDS2;Parent=BruzV2.68791G2.1
Bruz_scaf_68791	Mikado_loci	exon	1230	1425	.	-	.	ID=BruzV2.68791G2.1.exon2;Parent=BruzV2.68791G2.1
Bruz_scaf_68791	Mikado_loci	five_prime_UTR	1336	1425	.	-	.	ID=BruzV2.68791G2.1.five_prime_UTR1;Parent=BruzV2.68791G2.1
###
Bruz_scaf_688	Mikado_loci	superlocus	423	1324	.	+	.	ID=Mikado_superlocus:Bruz_scaf_688+:423-1324;Name=superlocus:Bruz_scaf_688+:423-1324
Bruz_scaf_688	Mikado_loci	gene	423	1324	18	+	.	ID=BruzV2.688G2;Name=BruzV2.688G2;multiexonic=False;superlocus=Mikado_superlocus:Bruz_scaf_688+:423-1324
Bruz_scaf_688	Mikado_loci	mRNA	423	1324	18	+	.	ID=BruzV2.688G2.1;Parent=BruzV2.688G2;Name=BruzV2.688G2.1;alias=st_MSTRG.63118.1;primary=True
Bruz_scaf_688	Mikado_loci	exon	423	1324	.	+	.	ID=BruzV2.688G2.1.exon1;Parent=BruzV2.688G2.1
Bruz_scaf_688	Mikado_loci	five_prime_UTR	423	836	.	+	.	ID=BruzV2.688G2.1.five_prime_UTR1;Parent=BruzV2.688G2.1
Bruz_scaf_688	Mikado_loci	CDS	837	1244	.	+	0	ID=BruzV2.688G2.1.CDS1;Parent=BruzV2.688G2.1
Bruz_scaf_688	Mikado_loci	three_prime_UTR	1245	1324	.	+	.	ID=BruzV2.688G2.1.three_prime_UTR1;Parent=BruzV2.688G2.1
###
Bruz_scaf_688	Mikado_loci	superlocus	8866	11670	.	+	.	ID=Mikado_superlocus:Bruz_scaf_688+:8866-11670;Name=superlocus:Bruz_scaf_688+:8866-11670
Bruz_scaf_688	Mikado_loci	gene	8866	11670	20	+	.	ID=BruzV2.688G4;Name=BruzV2.688G4;multiexonic=True;superlocus=Mikado_superlocus:Bruz_scaf_688+:8866-11670
Bruz_scaf_688	Mikado_loci	mRNA	8866	11670	20	+	.	ID=BruzV2.688G4.1;Parent=BruzV2.688G4;Name=BruzV2.688G4.1;alias=v1_Bruz.688G8.1;alias=Bruz_scaf_688.g222.t1;canonical_junctions=1,2,3,4;canonical_number=4;canonical_proportion=1.0;primary=True
Bruz_scaf_688	Mikado_loci	exon	8866	9213	.	+	.	ID=BruzV2.688G4.1.exon1;Parent=BruzV2.688G4.1
Bruz_scaf_688	Mikado_loci	five_prime_UTR	8866	9130	.	+	.	ID=BruzV2.688G4.1.five_prime_UTR1;Parent=BruzV2.688G4.1
Bruz_scaf_688	Mikado_loci	CDS	9131	9213	.	+	0	ID=BruzV2.688G4.1.CDS1;Parent=BruzV2.688G4.1
Bruz_scaf_688	Mikado_loci	CDS	9518	9707	.	+	1	ID=BruzV2.688G4.1.CDS2;Parent=BruzV2.688G4.1
Bruz_scaf_688	Mikado_loci	exon	9518	9707	.	+	.	ID=BruzV2.688G4.1.exon2;Parent=BruzV2.688G4.1
Bruz_scaf_688	Mikado_loci	CDS	10143	10349	.	+	0	ID=BruzV2.688G4.1.CDS3;Parent=BruzV2.688G4.1
Bruz_scaf_688	Mikado_loci	exon	10143	10349	.	+	.	ID=BruzV2.688G4.1.exon3;Parent=BruzV2.688G4.1
Bruz_scaf_688	Mikado_loci	CDS	10768	10962	.	+	0	ID=BruzV2.688G4.1.CDS4;Parent=BruzV2.688G4.1
Bruz_scaf_688	Mikado_loci	exon	10768	10962	.	+	.	ID=BruzV2.688G4.1.exon4;Parent=BruzV2.688G4.1
Bruz_scaf_688	Mikado_loci	CDS	11124	11249	.	+	0	ID=BruzV2.688G4.1.CDS5;Parent=BruzV2.688G4.1
Bruz_scaf_688	Mikado_loci	exon	11124	11670	.	+	.	ID=BruzV2.688G4.1.exon5;Parent=BruzV2.688G4.1
Bruz_scaf_688	Mikado_loci	three_prime_UTR	11250	11670	.	+	.	ID=BruzV2.688G4.1.three_prime_UTR1;Parent=BruzV2.688G4.1
###
Bruz_scaf_688	Mikado_loci	superlocus	15486	17749	.	+	.	ID=Mikado_superlocus:Bruz_scaf_688+:15486-17749;Name=superlocus:Bruz_scaf_688+:15486-17749
Bruz_scaf_688	Mikado_loci	gene	15486	17350	20	+	.	ID=BruzV2.688G6;Name=BruzV2.688G6;multiexonic=True;superlocus=Mikado_superlocus:Bruz_scaf_688+:15486-17749
Bruz_scaf_688	Mikado_loci	mRNA	15486	17350	20	+	.	ID=BruzV2.688G6.1;Parent=BruzV2.688G6;Name=BruzV2.688G6.1;alias=v1_Bruz.688G12.1;alias=Bruz_scaf_688.g224.t1;canonical_junctions=1,2,3,4,5,6,7;canonical_number=7;canonical_proportion=1.0;primary=True
Bruz_scaf_688	Mikado_loci	exon	15486	15724	.	+	.	ID=BruzV2.688G6.1.exon1;Parent=BruzV2.688G6.1
Bruz_scaf_688	Mikado_loci	five_prime_UTR	15486	15580	.	+	.	ID=BruzV2.688G6.1.five_prime_UTR1;Parent=BruzV2.688G6.1
Bruz_scaf_688	Mikado_loci	CDS	15581	15724	.	+	0	ID=BruzV2.688G6.1.CDS1;Parent=BruzV2.688G6.1
Bruz_scaf_688	Mikado_loci	CDS	15833	15885	.	+	0	ID=BruzV2.688G6.1.CDS2;Parent=BruzV2.688G6.1
Bruz_scaf_688	Mikado_loci	exon	15833	15885	.	+	.	ID=BruzV2.688G6.1.exon2;Parent=BruzV2.688G6.1
Bruz_scaf_688	Mikado_loci	CDS	16017	16130	.	+	1	ID=BruzV2.688G6.1.CDS3;Parent=BruzV2.688G6.1
Bruz_scaf_688	Mikado_loci	exon	16017	16130	.	+	.	ID=BruzV2.688G6.1.exon3;Parent=BruzV2.688G6.1
Bruz_scaf_688	Mikado_loci	CDS	16220	16277	.	+	1	ID=BruzV2.688G6.1.CDS4;Parent=BruzV2.688G6.1
Bruz_scaf_688	Mikado_loci	exon	16220	16277	.	+	.	ID=BruzV2.688G6.1.exon4;Parent=BruzV2.688G6.1
Bruz_scaf_688	Mikado_loci	CDS	16378	16422	.	+	0	ID=BruzV2.688G6.1.CDS5;Parent=BruzV2.688G6.1
Bruz_scaf_688	Mikado_loci	exon	16378	16422	.	+	.	ID=BruzV2.688G6.1.exon5;Parent=BruzV2.688G6.1
Bruz_scaf_688	Mikado_loci	CDS	16504	16584	.	+	0	ID=BruzV2.688G6.1.CDS6;Parent=BruzV2.688G6.1
Bruz_scaf_688	Mikado_loci	exon	16504	16584	.	+	.	ID=BruzV2.688G6.1.exon6;Parent=BruzV2.688G6.1
Bruz_scaf_688	Mikado_loci	CDS	16674	16787	.	+	0	ID=BruzV2.688G6.1.CDS7;Parent=BruzV2.688G6.1
Bruz_scaf_688	Mikado_loci	exon	16674	16787	.	+	.	ID=BruzV2.688G6.1.exon7;Parent=BruzV2.688G6.1
Bruz_scaf_688	Mikado_loci	CDS	17024	17044	.	+	0	ID=BruzV2.688G6.1.CDS8;Parent=BruzV2.688G6.1
Bruz_scaf_688	Mikado_loci	exon	17024	17350	.	+	.	ID=BruzV2.688G6.1.exon8;Parent=BruzV2.688G6.1
Bruz_scaf_688	Mikado_loci	three_prime_UTR	17045	17350	.	+	.	ID=BruzV2.688G6.1.three_prime_UTR1;Parent=BruzV2.688G6.1
###
Bruz_scaf_688	Mikado_loci	superlocus	19046	21993	.	+	.	ID=Mikado_superlocus:Bruz_scaf_688+:19046-21993;Name=superlocus:Bruz_scaf_688+:19046-21993
Bruz_scaf_688	Mikado_loci	gene	19046	21993	20	+	.	ID=BruzV2.688G8;Name=BruzV2.688G8;multiexonic=True;superlocus=Mikado_superlocus:Bruz_scaf_688+:19046-21993
Bruz_scaf_688	Mikado_loci	mRNA	19046	21993	20	+	.	ID=BruzV2.688G8.1;Parent=BruzV2.688G8;Name=BruzV2.688G8.1;alias=v1_Bruz.688G14.1;alias=Bruz_scaf_688.g225.t1;canonical_junctions=1,2,3;canonical_number=3;canonical_proportion=1.0;primary=True
Bruz_scaf_688	Mikado_loci	exon	19046	20711	.	+	.	ID=BruzV2.688G8.1.exon1;Parent=BruzV2.688G8.1
Bruz_scaf_688	Mikado_loci	five_prime_UTR	19046	19385	.	+	.	ID=BruzV2.688G8.1.five_prime_UTR1;Parent=BruzV2.688G8.1
Bruz_scaf_688	Mikado_loci	CDS	19386	20711	.	+	0	ID=BruzV2.688G8.1.CDS1;Parent=BruzV2.688G8.1
Bruz_scaf_688	Mikado_loci	CDS	20815	20914	.	+	0	ID=BruzV2.688G8.1.CDS2;Parent=BruzV2.688G8.1
Bruz_scaf_688	Mikado_loci	exon	20815	20914	.	+	.	ID=BruzV2.688G8.1.exon2;Parent=BruzV2.688G8.1
Bruz_scaf_688	Mikado_loci	CDS	21003	21448	.	+	2	ID=BruzV2.688G8.1.CDS3;Parent=BruzV2.688G8.1
Bruz_scaf_688	Mikado_loci	exon	21003	21448	.	+	.	ID=BruzV2.688G8.1.exon3;Parent=BruzV2.688G8.1
Bruz_scaf_688	Mikado_loci	CDS	21564	21749	.	+	0	ID=BruzV2.688G8.1.CDS4;Parent=BruzV2.688G8.1
Bruz_scaf_688	Mikado_loci	exon	21564	21993	.	+	.	ID=BruzV2.688G8.1.exon4;Parent=BruzV2.688G8.1
Bruz_scaf_688	Mikado_loci	three_prime_UTR	21750	21993	.	+	.	ID=BruzV2.688G8.1.three_prime_UTR1;Parent=BruzV2.688G8.1
###
Bruz_scaf_688	Mikado_loci	superlocus	22416	25280	.	+	.	ID=Mikado_superlocus:Bruz_scaf_688+:22416-25280;Name=superlocus:Bruz_scaf_688+:22416-25280
Bruz_scaf_688	Mikado_loci	gene	22416	25280	20	+	.	ID=BruzV2.688G10;Name=BruzV2.688G10;multiexonic=True;superlocus=Mikado_superlocus:Bruz_scaf_688+:22416-25280
Bruz_scaf_688	Mikado_loci	mRNA	22416	25280	20	+	.	ID=BruzV2.688G10.1;Parent=BruzV2.688G10;Name=BruzV2.688G10.1;alias=v1_Bruz.688G16.1;alias=Bruz_scaf_688.g226.t1;canonical_junctions=1,2,3;canonical_number=3;canonical_proportion=1.0;primary=True
Bruz_scaf_688	Mikado_loci	exon	22416	23122	.	+	.	ID=BruzV2.688G10.1.exon1;Parent=BruzV2.688G10.1
Bruz_scaf_688	Mikado_loci	five_prime_UTR	22416	22671	.	+	.	ID=BruzV2.688G10.1.five_prime_UTR1;Parent=BruzV2.688G10.1
Bruz_scaf_688	Mikado_loci	CDS	22672	23122	.	+	0	ID=BruzV2.688G10.1.CDS1;Parent=BruzV2.688G10.1
Bruz_scaf_688	Mikado_loci	CDS	23437	23471	.	+	2	ID=BruzV2.688G10.1.CDS2;Parent=BruzV2.688G10.1
Bruz_scaf_688	Mikado_loci	exon	23437	23471	.	+	.	ID=BruzV2.688G10.1.exon2;Parent=BruzV2.688G10.1
Bruz_scaf_688	Mikado_loci	CDS	23809	24952	.	+	0	ID=BruzV2.688G10.1.CDS3;Parent=BruzV2.688G10.1
Bruz_scaf_688	Mikado_loci	exon	23809	24952	.	+	.	ID=BruzV2.688G10.1.exon3;Parent=BruzV2.688G10.1
Bruz_scaf_688	Mikado_loci	CDS	25192	25241	.	+	2	ID=BruzV2.688G10.1.CDS4;Parent=BruzV2.688G10.1
Bruz_scaf_688	Mikado_loci	exon	25192	25280	.	+	.	ID=BruzV2.688G10.1.exon4;Parent=BruzV2.688G10.1
Bruz_scaf_688	Mikado_loci	three_prime_UTR	25242	25280	.	+	.	ID=BruzV2.688G10.1.three_prime_UTR1;Parent=BruzV2.688G10.1
###
Bruz_scaf_688	Mikado_loci	superlocus	25574	30739	.	+	.	ID=Mikado_superlocus:Bruz_scaf_688+:25574-30739;Name=superlocus:Bruz_scaf_688+:25574-30739
Bruz_scaf_688	Mikado_loci	gene	25576	26890	19	+	.	ID=BruzV2.688G12;Name=BruzV2.688G12;multiexonic=True;superlocus=Mikado_superlocus:Bruz_scaf_688+:25574-30739
Bruz_scaf_688	Mikado_loci	mRNA	25576	26890	19	+	.	ID=BruzV2.688G12.1;Parent=BruzV2.688G12;Name=BruzV2.688G12.1;alias=v1_Bruz.688G18.1;alias=Bruz_scaf_688.g227.t1;canonical_junctions=1,2,3,4;canonical_number=4;canonical_proportion=1.0;primary=True
Bruz_scaf_688	Mikado_loci	CDS	25576	25627	.	+	0	ID=BruzV2.688G12.1.CDS1;Parent=BruzV2.688G12.1
Bruz_scaf_688	Mikado_loci	exon	25576	25627	.	+	.	ID=BruzV2.688G12.1.exon1;Parent=BruzV2.688G12.1
Bruz_scaf_688	Mikado_loci	CDS	25765	25983	.	+	2	ID=BruzV2.688G12.1.CDS2;Parent=BruzV2.688G12.1
Bruz_scaf_688	Mikado_loci	exon	25765	25983	.	+	.	ID=BruzV2.688G12.1.exon2;Parent=BruzV2.688G12.1
Bruz_scaf_688	Mikado_loci	CDS	26084	26310	.	+	2	ID=BruzV2.688G12.1.CDS3;Parent=BruzV2.688G12.1
Bruz_scaf_688	Mikado_loci	exon	26084	26310	.	+	.	ID=BruzV2.688G12.1.exon3;Parent=BruzV2.688G12.1
Bruz_scaf_688	Mikado_loci	CDS	26654	26728	.	+	0	ID=BruzV2.688G12.1.CDS4;Parent=BruzV2.688G12.1
Bruz_scaf_688	Mikado_loci	exon	26654	26728	.	+	.	ID=BruzV2.688G12.1.exon4;Parent=BruzV2.688G12.1
Bruz_scaf_688	Mikado_loci	CDS	26794	26808	.	+	0	ID=BruzV2.688G12.1.CDS5;Parent=BruzV2.688G12.1
Bruz_scaf_688	Mikado_loci	exon	26794	26890	.	+	.	ID=BruzV2.688G12.1.exon5;Parent=BruzV2.688G12.1
Bruz_scaf_688	Mikado_loci	three_prime_UTR	26809	26890	.	+	.	ID=BruzV2.688G12.1.three_prime_UTR1;Parent=BruzV2.688G12.1
Bruz_scaf_688	Mikado_loci	gene	27086	30639	20	+	.	ID=BruzV2.688G14;Name=BruzV2.688G14;multiexonic=True;superlocus=Mikado_superlocus:Bruz_scaf_688+:25574-30739
Bruz_scaf_688	Mikado_loci	mRNA	27086	30639	20	+	.	ID=BruzV2.688G14.1;Parent=BruzV2.688G14;Name=BruzV2.688G14.1;alias=v1_Bruz.688G20.1;alias=Bruz_scaf_688.g228.t1;canonical_junctions=1,2,3,4,5,6,7;canonical_number=7;canonical_proportion=1.0;primary=True
Bruz_scaf_688	Mikado_loci	exon	27086	27170	.	+	.	ID=BruzV2.688G14.1.exon1;Parent=BruzV2.688G14.1
Bruz_scaf_688	Mikado_loci	five_prime_UTR	27086	27149	.	+	.	ID=BruzV2.688G14.1.five_prime_UTR1;Parent=BruzV2.688G14.1
Bruz_scaf_688	Mikado_loci	CDS	27150	27170	.	+	0	ID=BruzV2.688G14.1.CDS1;Parent=BruzV2.688G14.1
Bruz_scaf_688	Mikado_loci	CDS	27591	27689	.	+	0	ID=BruzV2.688G14.1.CDS2;Parent=BruzV2.688G14.1
Bruz_scaf_688	Mikado_loci	exon	27591	27689	.	+	.	ID=BruzV2.688G14.1.exon2;Parent=BruzV2.688G14.1
Bruz_scaf_688	Mikado_loci	CDS	27785	27856	.	+	0	ID=BruzV2.688G14.1.CDS3;Parent=BruzV2.688G14.1
Bruz_scaf_688	Mikado_loci	exon	27785	27856	.	+	.	ID=BruzV2.688G14.1.exon3;Parent=BruzV2.688G14.1
Bruz_scaf_688	Mikado_loci	CDS	27945	28059	.	+	0	ID=BruzV2.688G14.1.CDS4;Parent=BruzV2.688G14.1
Bruz_scaf_688	Mikado_loci	exon	27945	28059	.	+	.	ID=BruzV2.688G14.1.exon4;Parent=BruzV2.688G14.1
Bruz_scaf_688	Mikado_loci	CDS	28333	28401	.	+	2	ID=BruzV2.688G14.1.CDS5;Parent=BruzV2.688G14.1
Bruz_scaf_688	Mikado_loci	exon	28333	28401	.	+	.	ID=BruzV2.688G14.1.exon5;Parent=BruzV2.688G14.1
Bruz_scaf_688	Mikado_loci	CDS	28524	28842	.	+	2	ID=BruzV2.688G14.1.CDS6;Parent=BruzV2.688G14.1
Bruz_scaf_688	Mikado_loci	exon	28524	28842	.	+	.	ID=BruzV2.688G14.1.exon6;Parent=BruzV2.688G14.1
Bruz_scaf_688	Mikado_loci	CDS	29042	29156	.	+	1	ID=BruzV2.688G14.1.CDS7;Parent=BruzV2.688G14.1
Bruz_scaf_688	Mikado_loci	exon	29042	29156	.	+	.	ID=BruzV2.688G14.1.exon7;Parent=BruzV2.688G14.1
Bruz_scaf_688	Mikado_loci	CDS	29245	30204	.	+	0	ID=BruzV2.688G14.1.CDS8;Parent=BruzV2.688G14.1
Bruz_scaf_688	Mikado_loci	exon	29245	30639	.	+	.	ID=BruzV2.688G14.1.exon8;Parent=BruzV2.688G14.1
Bruz_scaf_688	Mikado_loci	three_prime_UTR	30205	30639	.	+	.	ID=BruzV2.688G14.1.three_prime_UTR1;Parent=BruzV2.688G14.1
###
Bruz_scaf_688	Mikado_loci	superlocus	11795	13155	.	-	.	ID=Mikado_superlocus:Bruz_scaf_688-:11795-13155;Name=superlocus:Bruz_scaf_688-:11795-13155
Bruz_scaf_688	Mikado_loci	gene	11795	13155	18	-	.	ID=BruzV2.688G16;Name=BruzV2.688G16;multiexonic=False;superlocus=Mikado_superlocus:Bruz_scaf_688-:11795-13155
Bruz_scaf_688	Mikado_loci	mRNA	11795	13155	18	-	.	ID=BruzV2.688G16.1;Parent=BruzV2.688G16;Name=BruzV2.688G16.1;alias=st_MSTRG.63122.1;primary=True
Bruz_scaf_688	Mikado_loci	exon	11795	13155	.	-	.	ID=BruzV2.688G16.1.exon1;Parent=BruzV2.688G16.1
Bruz_scaf_688	Mikado_loci	three_prime_UTR	11795	11947	.	-	.	ID=BruzV2.688G16.1.three_prime_UTR1;Parent=BruzV2.688G16.1
Bruz_scaf_688	Mikado_loci	CDS	11948	12853	.	-	0	ID=BruzV2.688G16.1.CDS1;Parent=BruzV2.688G16.1
Bruz_scaf_688	Mikado_loci	five_prime_UTR	12854	13155	.	-	.	ID=BruzV2.688G16.1.five_prime_UTR1;Parent=BruzV2.688G16.1
###
Bruz_scaf_688	Mikado_loci	superlocus	31513	34815	.	-	.	ID=Mikado_superlocus:Bruz_scaf_688-:31513-34815;Name=superlocus:Bruz_scaf_688-:31513-34815
Bruz_scaf_688	Mikado_loci	gene	31527	34815	20	-	.	ID=BruzV2.688G18;Name=BruzV2.688G18;multiexonic=True;superlocus=Mikado_superlocus:Bruz_scaf_688-:31513-34815
Bruz_scaf_688	Mikado_loci	mRNA	31527	34815	20	-	.	ID=BruzV2.688G18.1;Parent=BruzV2.688G18;Name=BruzV2.688G18.1;alias=v1_Bruz.688G22.1;alias=Bruz_scaf_688.g229.t1;canonical_junctions=1,2,3,4,5;canonical_number=5;canonical_proportion=1.0;primary=True
Bruz_scaf_688	Mikado_loci	exon	31527	32500	.	-	.	ID=BruzV2.688G18.1.exon1;Parent=BruzV2.688G18.1
Bruz_scaf_688	Mikado_loci	three_prime_UTR	31527	31864	.	-	.	ID=BruzV2.688G18.1.three_prime_UTR1;Parent=BruzV2.688G18.1
Bruz_scaf_688	Mikado_loci	CDS	31865	32500	.	-	0	ID=BruzV2.688G18.1.CDS1;Parent=BruzV2.688G18.1
Bruz_scaf_688	Mikado_loci	CDS	32609	32962	.	-	0	ID=BruzV2.688G18.1.CDS2;Parent=BruzV2.688G18.1
Bruz_scaf_688	Mikado_loci	exon	32609	32962	.	-	.	ID=BruzV2.688G18.1.exon2;Parent=BruzV2.688G18.1
Bruz_scaf_688	Mikado_loci	CDS	33132	33193	.	-	2	ID=BruzV2.688G18.1.CDS3;Parent=BruzV2.688G18.1
Bruz_scaf_688	Mikado_loci	exon	33132	33193	.	-	.	ID=BruzV2.688G18.1.exon3;Parent=BruzV2.688G18.1
Bruz_scaf_688	Mikado_loci	CDS	33274	33385	.	-	0	ID=BruzV2.688G18.1.CDS4;Parent=BruzV2.688G18.1
Bruz_scaf_688	Mikado_loci	exon	33274	33385	.	-	.	ID=BruzV2.688G18.1.exon4;Parent=BruzV2.688G18.1
Bruz_scaf_688	Mikado_loci	CDS	33512	33613	.	-	0	ID=BruzV2.688G18.1.CDS5;Parent=BruzV2.688G18.1
Bruz_scaf_688	Mikado_loci	exon	33512	33613	.	-	.	ID=BruzV2.688G18.1.exon5;Parent=BruzV2.688G18.1
Bruz_scaf_688	Mikado_loci	CDS	34316	34339	.	-	0	ID=BruzV2.688G18.1.CDS6;Parent=BruzV2.688G18.1
Bruz_scaf_688	Mikado_loci	exon	34316	34815	.	-	.	ID=BruzV2.688G18.1.exon6;Parent=BruzV2.688G18.1
Bruz_scaf_688	Mikado_loci	five_prime_UTR	34340	34815	.	-	.	ID=BruzV2.688G18.1.five_prime_UTR1;Parent=BruzV2.688G18.1
###
Bruz_scaf_688	Mikado_loci	superlocus	38977	41655	.	-	.	ID=Mikado_superlocus:Bruz_scaf_688-:38977-41655;Name=superlocus:Bruz_scaf_688-:38977-41655
Bruz_scaf_688	Mikado_loci	gene	38977	41655	20	-	.	ID=BruzV2.688G20;Name=BruzV2.688G20;multiexonic=True;superlocus=Mikado_superlocus:Bruz_scaf_688-:38977-41655
Bruz_scaf_688	Mikado_loci	mRNA	38977	41655	20	-	.	ID=BruzV2.688G20.1;Parent=BruzV2.688G20;Name=BruzV2.688G20.1;alias=v1_Bruz.688G24.1;alias=Bruz_scaf_688.g230.t1;canonical_junctions=1,2,3,4,5,6,7;canonical_number=7;canonical_proportion=1.0;primary=True
Bruz_scaf_688	Mikado_loci	exon	38977	39159	.	-	.	ID=BruzV2.688G20.1.exon1;Parent=BruzV2.688G20.1
Bruz_scaf_688	Mikado_loci	three_prime_UTR	38977	39045	.	-	.	ID=BruzV2.688G20.1.three_prime_UTR1;Parent=BruzV2.688G20.1
Bruz_scaf_688	Mikado_loci	CDS	39046	39159	.	-	0	ID=BruzV2.688G20.1.CDS1;Parent=BruzV2.688G20.1
Bruz_scaf_688	Mikado_loci	CDS	39260	40069	.	-	0	ID=BruzV2.688G20.1.CDS2;Parent=BruzV2.688G20.1
Bruz_scaf_688	Mikado_loci	exon	39260	40069	.	-	.	ID=BruzV2.688G20.1.exon2;Parent=BruzV2.688G20.1
Bruz_scaf_688	Mikado_loci	CDS	40153	40382	.	-	2	ID=BruzV2.688G20.1.CDS3;Parent=BruzV2.688G20.1
Bruz_scaf_688	Mikado_loci	exon	40153	40382	.	-	.	ID=BruzV2.688G20.1.exon3;Parent=BruzV2.688G20.1
Bruz_scaf_688	Mikado_loci	CDS	40471	40583	.	-	1	ID=BruzV2.688G20.1.CDS4;Parent=BruzV2.688G20.1
Bruz_scaf_688	Mikado_loci	exon	40471	40583	.	-	.	ID=BruzV2.688G20.1.exon4;Parent=BruzV2.688G20.1
Bruz_scaf_688	Mikado_loci	CDS	40803	40886	.	-	1	ID=BruzV2.688G20.1.CDS5;Parent=BruzV2.688G20.1
Bruz_scaf_688	Mikado_loci	exon	40803	40886	.	-	.	ID=BruzV2.688G20.1.exon5;Parent=BruzV2.688G20.1
Bruz_scaf_688	Mikado_loci	CDS	41015	41133	.	-	0	ID=BruzV2.688G20.1.CDS6;Parent=BruzV2.688G20.1
Bruz_scaf_688	Mikado_loci	exon	41015	41133	.	-	.	ID=BruzV2.688G20.1.exon6;Parent=BruzV2.688G20.1
Bruz_scaf_688	Mikado_loci	CDS	41215	41334	.	-	0	ID=BruzV2.688G20.1.CDS7;Parent=BruzV2.688G20.1
Bruz_scaf_688	Mikado_loci	exon	41215	41334	.	-	.	ID=BruzV2.688G20.1.exon7;Parent=BruzV2.688G20.1
Bruz_scaf_688	Mikado_loci	CDS	41506	41520	.	-	0	ID=BruzV2.688G20.1.CDS8;Parent=BruzV2.688G20.1
Bruz_scaf_688	Mikado_loci	exon	41506	41655	.	-	.	ID=BruzV2.688G20.1.exon8;Parent=BruzV2.688G20.1
Bruz_scaf_688	Mikado_loci	five_prime_UTR	41521	41655	.	-	.	ID=BruzV2.688G20.1.five_prime_UTR1;Parent=BruzV2.688G20.1
###
Bruz_scaf_688	Mikado_loci	superlocus	42624	53115	.	-	.	ID=Mikado_superlocus:Bruz_scaf_688-:42624-53115;Name=superlocus:Bruz_scaf_688-:42624-53115
Bruz_scaf_688	Mikado_loci	gene	42624	53115	20	-	.	ID=BruzV2.688G22;Name=BruzV2.688G22;multiexonic=True;superlocus=Mikado_superlocus:Bruz_scaf_688-:42624-53115
Bruz_scaf_688	Mikado_loci	mRNA	42624	53115	20	-	.	ID=BruzV2.688G22.1;Parent=BruzV2.688G22;Name=BruzV2.688G22.1;alias=v1_Bruz.688G26.1;alias=Bruz_scaf_688.g231.t1;canonical_junctions=1,2,3,4,5,6,7,8,9,10,11,12,13,14,15,16,17,18,19,20,21,22,23,24,25,26,27,28,30,31,32;canonical_number=31;canonical_proportion=0.96875;primary=True
Bruz_scaf_688	Mikado_loci	exon	42624	42839	.	-	.	ID=BruzV2.688G22.1.exon1;Parent=BruzV2.688G22.1
Bruz_scaf_688	Mikado_loci	three_prime_UTR	42624	42764	.	-	.	ID=BruzV2.688G22.1.three_prime_UTR1;Parent=BruzV2.688G22.1
Bruz_scaf_688	Mikado_loci	CDS	42765	42839	.	-	0	ID=BruzV2.688G22.1.CDS1;Parent=BruzV2.688G22.1
Bruz_scaf_688	Mikado_loci	CDS	44109	44253	.	-	1	ID=BruzV2.688G22.1.CDS2;Parent=BruzV2.688G22.1
Bruz_scaf_688	Mikado_loci	exon	44109	44253	.	-	.	ID=BruzV2.688G22.1.exon2;Parent=BruzV2.688G22.1
Bruz_scaf_688	Mikado_loci	CDS	44754	44928	.	-	2	ID=BruzV2.688G22.1.CDS3;Parent=BruzV2.688G22.1
Bruz_scaf_688	Mikado_loci	exon	44754	44928	.	-	.	ID=BruzV2.688G22.1.exon3;Parent=BruzV2.688G22.1
Bruz_scaf_688	Mikado_loci	CDS	45013	45081	.	-	2	ID=BruzV2.688G22.1.CDS4;Parent=BruzV2.688G22.1
Bruz_scaf_688	Mikado_loci	exon	45013	45081	.	-	.	ID=BruzV2.688G22.1.exon4;Parent=BruzV2.688G22.1
Bruz_scaf_688	Mikado_loci	CDS	45185	45310	.	-	2	ID=BruzV2.688G22.1.CDS5;Parent=BruzV2.688G22.1
Bruz_scaf_688	Mikado_loci	exon	45185	45310	.	-	.	ID=BruzV2.688G22.1.exon5;Parent=BruzV2.688G22.1
Bruz_scaf_688	Mikado_loci	CDS	45416	45525	.	-	1	ID=BruzV2.688G22.1.CDS6;Parent=BruzV2.688G22.1
Bruz_scaf_688	Mikado_loci	exon	45416	45525	.	-	.	ID=BruzV2.688G22.1.exon6;Parent=BruzV2.688G22.1
Bruz_scaf_688	Mikado_loci	CDS	45756	45907	.	-	0	ID=BruzV2.688G22.1.CDS7;Parent=BruzV2.688G22.1
Bruz_scaf_688	Mikado_loci	exon	45756	45907	.	-	.	ID=BruzV2.688G22.1.exon7;Parent=BruzV2.688G22.1
Bruz_scaf_688	Mikado_loci	CDS	46002	46131	.	-	1	ID=BruzV2.688G22.1.CDS8;Parent=BruzV2.688G22.1
Bruz_scaf_688	Mikado_loci	exon	46002	46131	.	-	.	ID=BruzV2.688G22.1.exon8;Parent=BruzV2.688G22.1
Bruz_scaf_688	Mikado_loci	CDS	46365	46465	.	-	0	ID=BruzV2.688G22.1.CDS9;Parent=BruzV2.688G22.1
Bruz_scaf_688	Mikado_loci	exon	46365	46465	.	-	.	ID=BruzV2.688G22.1.exon9;Parent=BruzV2.688G22.1
Bruz_scaf_688	Mikado_loci	CDS	46545	46668	.	-	1	ID=BruzV2.688G22.1.CDS10;Parent=BruzV2.688G22.1
Bruz_scaf_688	Mikado_loci	exon	46545	46668	.	-	.	ID=BruzV2.688G22.1.exon10;Parent=BruzV2.688G22.1
Bruz_scaf_688	Mikado_loci	CDS	47039	47199	.	-	0	ID=BruzV2.688G22.1.CDS11;Parent=BruzV2.688G22.1
Bruz_scaf_688	Mikado_loci	exon	47039	47199	.	-	.	ID=BruzV2.688G22.1.exon11;Parent=BruzV2.688G22.1
Bruz_scaf_688	Mikado_loci	CDS	47284	47472	.	-	0	ID=BruzV2.688G22.1.CDS12;Parent=BruzV2.688G22.1
Bruz_scaf_688	Mikado_loci	exon	47284	47472	.	-	.	ID=BruzV2.688G22.1.exon12;Parent=BruzV2.688G22.1
Bruz_scaf_688	Mikado_loci	CDS	47569	47694	.	-	0	ID=BruzV2.688G22.1.CDS13;Parent=BruzV2.688G22.1
Bruz_scaf_688	Mikado_loci	exon	47569	47694	.	-	.	ID=BruzV2.688G22.1.exon13;Parent=BruzV2.688G22.1
Bruz_scaf_688	Mikado_loci	CDS	47844	47930	.	-	0	ID=BruzV2.688G22.1.CDS14;Parent=BruzV2.688G22.1
Bruz_scaf_688	Mikado_loci	exon	47844	47930	.	-	.	ID=BruzV2.688G22.1.exon14;Parent=BruzV2.688G22.1
Bruz_scaf_688	Mikado_loci	CDS	48010	48059	.	-	2	ID=BruzV2.688G22.1.CDS15;Parent=BruzV2.688G22.1
Bruz_scaf_688	Mikado_loci	exon	48010	48059	.	-	.	ID=BruzV2.688G22.1.exon15;Parent=BruzV2.688G22.1
Bruz_scaf_688	Mikado_loci	CDS	48131	48212	.	-	0	ID=BruzV2.688G22.1.CDS16;Parent=BruzV2.688G22.1
Bruz_scaf_688	Mikado_loci	exon	48131	48212	.	-	.	ID=BruzV2.688G22.1.exon16;Parent=BruzV2.688G22.1
Bruz_scaf_688	Mikado_loci	CDS	48444	48504	.	-	1	ID=BruzV2.688G22.1.CDS17;Parent=BruzV2.688G22.1
Bruz_scaf_688	Mikado_loci	exon	48444	48504	.	-	.	ID=BruzV2.688G22.1.exon17;Parent=BruzV2.688G22.1
Bruz_scaf_688	Mikado_loci	CDS	48612	48664	.	-	0	ID=BruzV2.688G22.1.CDS18;Parent=BruzV2.688G22.1
Bruz_scaf_688	Mikado_loci	exon	48612	48664	.	-	.	ID=BruzV2.688G22.1.exon18;Parent=BruzV2.688G22.1
Bruz_scaf_688	Mikado_loci	CDS	48753	49087	.	-	2	ID=BruzV2.688G22.1.CDS19;Parent=BruzV2.688G22.1
Bruz_scaf_688	Mikado_loci	exon	48753	49087	.	-	.	ID=BruzV2.688G22.1.exon19;Parent=BruzV2.688G22.1
Bruz_scaf_688	Mikado_loci	CDS	49570	49684	.	-	0	ID=BruzV2.688G22.1.CDS20;Parent=BruzV2.688G22.1
Bruz_scaf_688	Mikado_loci	exon	49570	49684	.	-	.	ID=BruzV2.688G22.1.exon20;Parent=BruzV2.688G22.1
Bruz_scaf_688	Mikado_loci	CDS	49797	49919	.	-	0	ID=BruzV2.688G22.1.CDS21;Parent=BruzV2.688G22.1
Bruz_scaf_688	Mikado_loci	exon	49797	49919	.	-	.	ID=BruzV2.688G22.1.exon21;Parent=BruzV2.688G22.1
Bruz_scaf_688	Mikado_loci	CDS	50316	50409	.	-	1	ID=BruzV2.688G22.1.CDS22;Parent=BruzV2.688G22.1
Bruz_scaf_688	Mikado_loci	exon	50316	50409	.	-	.	ID=BruzV2.688G22.1.exon22;Parent=BruzV2.688G22.1
Bruz_scaf_688	Mikado_loci	CDS	50495	50571	.	-	0	ID=BruzV2.688G22.1.CDS23;Parent=BruzV2.688G22.1
Bruz_scaf_688	Mikado_loci	exon	50495	50571	.	-	.	ID=BruzV2.688G22.1.exon23;Parent=BruzV2.688G22.1
Bruz_scaf_688	Mikado_loci	CDS	50645	50782	.	-	0	ID=BruzV2.688G22.1.CDS24;Parent=BruzV2.688G22.1
Bruz_scaf_688	Mikado_loci	exon	50645	50782	.	-	.	ID=BruzV2.688G22.1.exon24;Parent=BruzV2.688G22.1
Bruz_scaf_688	Mikado_loci	CDS	51057	51183	.	-	1	ID=BruzV2.688G22.1.CDS25;Parent=BruzV2.688G22.1
Bruz_scaf_688	Mikado_loci	exon	51057	51183	.	-	.	ID=BruzV2.688G22.1.exon25;Parent=BruzV2.688G22.1
Bruz_scaf_688	Mikado_loci	CDS	51377	51468	.	-	0	ID=BruzV2.688G22.1.CDS26;Parent=BruzV2.688G22.1
Bruz_scaf_688	Mikado_loci	exon	51377	51468	.	-	.	ID=BruzV2.688G22.1.exon26;Parent=BruzV2.688G22.1
Bruz_scaf_688	Mikado_loci	CDS	51555	51647	.	-	0	ID=BruzV2.688G22.1.CDS27;Parent=BruzV2.688G22.1
Bruz_scaf_688	Mikado_loci	exon	51555	51647	.	-	.	ID=BruzV2.688G22.1.exon27;Parent=BruzV2.688G22.1
Bruz_scaf_688	Mikado_loci	CDS	51753	51884	.	-	0	ID=BruzV2.688G22.1.CDS28;Parent=BruzV2.688G22.1
Bruz_scaf_688	Mikado_loci	exon	51753	51884	.	-	.	ID=BruzV2.688G22.1.exon28;Parent=BruzV2.688G22.1
Bruz_scaf_688	Mikado_loci	CDS	52000	52110	.	-	0	ID=BruzV2.688G22.1.CDS29;Parent=BruzV2.688G22.1
Bruz_scaf_688	Mikado_loci	exon	52000	52110	.	-	.	ID=BruzV2.688G22.1.exon29;Parent=BruzV2.688G22.1
Bruz_scaf_688	Mikado_loci	CDS	52213	52306	.	-	1	ID=BruzV2.688G22.1.CDS30;Parent=BruzV2.688G22.1
Bruz_scaf_688	Mikado_loci	exon	52213	52306	.	-	.	ID=BruzV2.688G22.1.exon30;Parent=BruzV2.688G22.1
Bruz_scaf_688	Mikado_loci	CDS	52400	52524	.	-	0	ID=BruzV2.688G22.1.CDS31;Parent=BruzV2.688G22.1
Bruz_scaf_688	Mikado_loci	exon	52400	52524	.	-	.	ID=BruzV2.688G22.1.exon31;Parent=BruzV2.688G22.1
Bruz_scaf_688	Mikado_loci	CDS	52623	52723	.	-	2	ID=BruzV2.688G22.1.CDS32;Parent=BruzV2.688G22.1
Bruz_scaf_688	Mikado_loci	exon	52623	52723	.	-	.	ID=BruzV2.688G22.1.exon32;Parent=BruzV2.688G22.1
Bruz_scaf_688	Mikado_loci	CDS	52812	53037	.	-	0	ID=BruzV2.688G22.1.CDS33;Parent=BruzV2.688G22.1
Bruz_scaf_688	Mikado_loci	exon	52812	53115	.	-	.	ID=BruzV2.688G22.1.exon33;Parent=BruzV2.688G22.1
Bruz_scaf_688	Mikado_loci	five_prime_UTR	53038	53115	.	-	.	ID=BruzV2.688G22.1.five_prime_UTR1;Parent=BruzV2.688G22.1
###
Bruz_scaf_688	Mikado_loci	superlocus	60069	61196	.	+	.	ID=Mikado_superlocus:Bruz_scaf_688+:60069-61196;Name=superlocus:Bruz_scaf_688+:60069-61196
Bruz_scaf_688	Mikado_loci	gene	60069	61196	18	+	.	ID=BruzV2.688G24;Name=BruzV2.688G24;multiexonic=False;superlocus=Mikado_superlocus:Bruz_scaf_688+:60069-61196
Bruz_scaf_688	Mikado_loci	mRNA	60069	61196	18	+	.	ID=BruzV2.688G24.1;Parent=BruzV2.688G24;Name=BruzV2.688G24.1;alias=st_MSTRG.63133.1;primary=True
Bruz_scaf_688	Mikado_loci	exon	60069	61196	.	+	.	ID=BruzV2.688G24.1.exon1;Parent=BruzV2.688G24.1
Bruz_scaf_688	Mikado_loci	five_prime_UTR	60069	60159	.	+	.	ID=BruzV2.688G24.1.five_prime_UTR1;Parent=BruzV2.688G24.1
Bruz_scaf_688	Mikado_loci	CDS	60160	60483	.	+	0	ID=BruzV2.688G24.1.CDS1;Parent=BruzV2.688G24.1
Bruz_scaf_688	Mikado_loci	three_prime_UTR	60484	61196	.	+	.	ID=BruzV2.688G24.1.three_prime_UTR1;Parent=BruzV2.688G24.1
###
Bruz_scaf_688	Mikado_loci	superlocus	74706	82490	.	+	.	ID=Mikado_superlocus:Bruz_scaf_688+:74706-82490;Name=superlocus:Bruz_scaf_688+:74706-82490
Bruz_scaf_688	Mikado_loci	gene	74706	82490	21	+	.	ID=BruzV2.688G26;Name=BruzV2.688G26;multiexonic=True;superlocus=Mikado_superlocus:Bruz_scaf_688+:74706-82490
Bruz_scaf_688	Mikado_loci	mRNA	74706	82490	21	+	.	ID=BruzV2.688G26.1;Parent=BruzV2.688G26;Name=BruzV2.688G26.1;alias=v1_Bruz.688G30.1;alias=Bruz_scaf_688.g233.t1;canonical_junctions=1,2,3,4,5,7,8,9,10,11,12,14,15,16,17;canonical_number=15;canonical_proportion=0.8823529411764706;primary=True
Bruz_scaf_688	Mikado_loci	exon	74706	74740	.	+	.	ID=BruzV2.688G26.1.exon1;Parent=BruzV2.688G26.1
Bruz_scaf_688	Mikado_loci	five_prime_UTR	74706	74740	.	+	.	ID=BruzV2.688G26.1.five_prime_UTR1;Parent=BruzV2.688G26.1
Bruz_scaf_688	Mikado_loci	exon	77949	78058	.	+	.	ID=BruzV2.688G26.1.exon2;Parent=BruzV2.688G26.1
Bruz_scaf_688	Mikado_loci	five_prime_UTR	77949	77950	.	+	.	ID=BruzV2.688G26.1.five_prime_UTR2;Parent=BruzV2.688G26.1
Bruz_scaf_688	Mikado_loci	CDS	77951	78058	.	+	0	ID=BruzV2.688G26.1.CDS1;Parent=BruzV2.688G26.1
Bruz_scaf_688	Mikado_loci	CDS	78395	78501	.	+	0	ID=BruzV2.688G26.1.CDS2;Parent=BruzV2.688G26.1
Bruz_scaf_688	Mikado_loci	exon	78395	78501	.	+	.	ID=BruzV2.688G26.1.exon3;Parent=BruzV2.688G26.1
Bruz_scaf_688	Mikado_loci	CDS	78584	78722	.	+	1	ID=BruzV2.688G26.1.CDS3;Parent=BruzV2.688G26.1
Bruz_scaf_688	Mikado_loci	exon	78584	78722	.	+	.	ID=BruzV2.688G26.1.exon4;Parent=BruzV2.688G26.1
Bruz_scaf_688	Mikado_loci	CDS	78859	78975	.	+	0	ID=BruzV2.688G26.1.CDS4;Parent=BruzV2.688G26.1
Bruz_scaf_688	Mikado_loci	exon	78859	78975	.	+	.	ID=BruzV2.688G26.1.exon5;Parent=BruzV2.688G26.1
Bruz_scaf_688	Mikado_loci	CDS	79076	79183	.	+	0	ID=BruzV2.688G26.1.CDS5;Parent=BruzV2.688G26.1
Bruz_scaf_688	Mikado_loci	exon	79076	79183	.	+	.	ID=BruzV2.688G26.1.exon6;Parent=BruzV2.688G26.1
Bruz_scaf_688	Mikado_loci	CDS	79361	79432	.	+	0	ID=BruzV2.688G26.1.CDS6;Parent=BruzV2.688G26.1
Bruz_scaf_688	Mikado_loci	exon	79361	79432	.	+	.	ID=BruzV2.688G26.1.exon7;Parent=BruzV2.688G26.1
Bruz_scaf_688	Mikado_loci	CDS	79859	79981	.	+	0	ID=BruzV2.688G26.1.CDS7;Parent=BruzV2.688G26.1
Bruz_scaf_688	Mikado_loci	exon	79859	79981	.	+	.	ID=BruzV2.688G26.1.exon8;Parent=BruzV2.688G26.1
Bruz_scaf_688	Mikado_loci	CDS	80067	80232	.	+	0	ID=BruzV2.688G26.1.CDS8;Parent=BruzV2.688G26.1
Bruz_scaf_688	Mikado_loci	exon	80067	80232	.	+	.	ID=BruzV2.688G26.1.exon9;Parent=BruzV2.688G26.1
Bruz_scaf_688	Mikado_loci	CDS	80330	80451	.	+	2	ID=BruzV2.688G26.1.CDS9;Parent=BruzV2.688G26.1
Bruz_scaf_688	Mikado_loci	exon	80330	80451	.	+	.	ID=BruzV2.688G26.1.exon10;Parent=BruzV2.688G26.1
Bruz_scaf_688	Mikado_loci	CDS	80529	80666	.	+	0	ID=BruzV2.688G26.1.CDS10;Parent=BruzV2.688G26.1
Bruz_scaf_688	Mikado_loci	exon	80529	80666	.	+	.	ID=BruzV2.688G26.1.exon11;Parent=BruzV2.688G26.1
Bruz_scaf_688	Mikado_loci	CDS	80745	80887	.	+	0	ID=BruzV2.688G26.1.CDS11;Parent=BruzV2.688G26.1
Bruz_scaf_688	Mikado_loci	exon	80745	80887	.	+	.	ID=BruzV2.688G26.1.exon12;Parent=BruzV2.688G26.1
Bruz_scaf_688	Mikado_loci	CDS	80977	81040	.	+	1	ID=BruzV2.688G26.1.CDS12;Parent=BruzV2.688G26.1
Bruz_scaf_688	Mikado_loci	exon	80977	81040	.	+	.	ID=BruzV2.688G26.1.exon13;Parent=BruzV2.688G26.1
Bruz_scaf_688	Mikado_loci	CDS	81177	81220	.	+	0	ID=BruzV2.688G26.1.CDS13;Parent=BruzV2.688G26.1
Bruz_scaf_688	Mikado_loci	exon	81177	81220	.	+	.	ID=BruzV2.688G26.1.exon14;Parent=BruzV2.688G26.1
Bruz_scaf_688	Mikado_loci	CDS	81326	81465	.	+	1	ID=BruzV2.688G26.1.CDS14;Parent=BruzV2.688G26.1
Bruz_scaf_688	Mikado_loci	exon	81326	81465	.	+	.	ID=BruzV2.688G26.1.exon15;Parent=BruzV2.688G26.1
Bruz_scaf_688	Mikado_loci	CDS	81603	81771	.	+	2	ID=BruzV2.688G26.1.CDS15;Parent=BruzV2.688G26.1
Bruz_scaf_688	Mikado_loci	exon	81603	81771	.	+	.	ID=BruzV2.688G26.1.exon16;Parent=BruzV2.688G26.1
Bruz_scaf_688	Mikado_loci	CDS	81869	81900	.	+	1	ID=BruzV2.688G26.1.CDS16;Parent=BruzV2.688G26.1
Bruz_scaf_688	Mikado_loci	exon	81869	81900	.	+	.	ID=BruzV2.688G26.1.exon17;Parent=BruzV2.688G26.1
Bruz_scaf_688	Mikado_loci	CDS	82006	82223	.	+	2	ID=BruzV2.688G26.1.CDS17;Parent=BruzV2.688G26.1
Bruz_scaf_688	Mikado_loci	exon	82006	82490	.	+	.	ID=BruzV2.688G26.1.exon18;Parent=BruzV2.688G26.1
Bruz_scaf_688	Mikado_loci	three_prime_UTR	82224	82490	.	+	.	ID=BruzV2.688G26.1.three_prime_UTR1;Parent=BruzV2.688G26.1
###
Bruz_scaf_688	Mikado_loci	superlocus	65587	70865	.	-	.	ID=Mikado_superlocus:Bruz_scaf_688-:65587-70865;Name=superlocus:Bruz_scaf_688-:65587-70865
Bruz_scaf_688	Mikado_loci	gene	65587	70865	20	-	.	ID=BruzV2.688G28;Name=BruzV2.688G28;multiexonic=True;superlocus=Mikado_superlocus:Bruz_scaf_688-:65587-70865
Bruz_scaf_688	Mikado_loci	mRNA	65587	70865	20	-	.	ID=BruzV2.688G28.1;Parent=BruzV2.688G28;Name=BruzV2.688G28.1;alias=v1_Bruz.688G28.1;alias=Bruz_scaf_688.g232.t1;canonical_junctions=1,2,3,4,5,6;canonical_number=6;canonical_proportion=1.0;primary=True
Bruz_scaf_688	Mikado_loci	exon	65587	66468	.	-	.	ID=BruzV2.688G28.1.exon1;Parent=BruzV2.688G28.1
Bruz_scaf_688	Mikado_loci	three_prime_UTR	65587	65832	.	-	.	ID=BruzV2.688G28.1.three_prime_UTR1;Parent=BruzV2.688G28.1
Bruz_scaf_688	Mikado_loci	CDS	65833	66468	.	-	0	ID=BruzV2.688G28.1.CDS1;Parent=BruzV2.688G28.1
Bruz_scaf_688	Mikado_loci	CDS	68349	68564	.	-	0	ID=BruzV2.688G28.1.CDS2;Parent=BruzV2.688G28.1
Bruz_scaf_688	Mikado_loci	exon	68349	68564	.	-	.	ID=BruzV2.688G28.1.exon2;Parent=BruzV2.688G28.1
Bruz_scaf_688	Mikado_loci	CDS	68664	68856	.	-	1	ID=BruzV2.688G28.1.CDS3;Parent=BruzV2.688G28.1
Bruz_scaf_688	Mikado_loci	exon	68664	68856	.	-	.	ID=BruzV2.688G28.1.exon3;Parent=BruzV2.688G28.1
Bruz_scaf_688	Mikado_loci	CDS	68965	69200	.	-	0	ID=BruzV2.688G28.1.CDS4;Parent=BruzV2.688G28.1
Bruz_scaf_688	Mikado_loci	exon	68965	69200	.	-	.	ID=BruzV2.688G28.1.exon4;Parent=BruzV2.688G28.1
Bruz_scaf_688	Mikado_loci	CDS	69761	69933	.	-	2	ID=BruzV2.688G28.1.CDS5;Parent=BruzV2.688G28.1
Bruz_scaf_688	Mikado_loci	exon	69761	69933	.	-	.	ID=BruzV2.688G28.1.exon5;Parent=BruzV2.688G28.1
Bruz_scaf_688	Mikado_loci	CDS	70159	70278	.	-	2	ID=BruzV2.688G28.1.CDS6;Parent=BruzV2.688G28.1
Bruz_scaf_688	Mikado_loci	exon	70159	70278	.	-	.	ID=BruzV2.688G28.1.exon6;Parent=BruzV2.688G28.1
Bruz_scaf_688	Mikado_loci	CDS	70382	70754	.	-	0	ID=BruzV2.688G28.1.CDS7;Parent=BruzV2.688G28.1
Bruz_scaf_688	Mikado_loci	exon	70382	70865	.	-	.	ID=BruzV2.688G28.1.exon7;Parent=BruzV2.688G28.1
Bruz_scaf_688	Mikado_loci	five_prime_UTR	70755	70865	.	-	.	ID=BruzV2.688G28.1.five_prime_UTR1;Parent=BruzV2.688G28.1
###
Bruz_scaf_688	Mikado_loci	superlocus	82637	85139	.	-	.	ID=Mikado_superlocus:Bruz_scaf_688-:82637-85139;Name=superlocus:Bruz_scaf_688-:82637-85139
Bruz_scaf_688	Mikado_loci	gene	82637	85115	20	-	.	ID=BruzV2.688G30;Name=BruzV2.688G30;multiexonic=True;superlocus=Mikado_superlocus:Bruz_scaf_688-:82637-85139
Bruz_scaf_688	Mikado_loci	mRNA	82637	85115	20	-	.	ID=BruzV2.688G30.1;Parent=BruzV2.688G30;Name=BruzV2.688G30.1;alias=v1_Bruz.688G36.1;alias=Bruz_scaf_688.g234.t2;canonical_junctions=1,2,3,4,5,6,7,8;canonical_number=8;canonical_proportion=1.0;primary=True
Bruz_scaf_688	Mikado_loci	exon	82637	83036	.	-	.	ID=BruzV2.688G30.1.exon1;Parent=BruzV2.688G30.1
Bruz_scaf_688	Mikado_loci	three_prime_UTR	82637	82990	.	-	.	ID=BruzV2.688G30.1.three_prime_UTR1;Parent=BruzV2.688G30.1
Bruz_scaf_688	Mikado_loci	CDS	82991	83036	.	-	1	ID=BruzV2.688G30.1.CDS1;Parent=BruzV2.688G30.1
Bruz_scaf_688	Mikado_loci	CDS	83129	83152	.	-	1	ID=BruzV2.688G30.1.CDS2;Parent=BruzV2.688G30.1
Bruz_scaf_688	Mikado_loci	exon	83129	83152	.	-	.	ID=BruzV2.688G30.1.exon2;Parent=BruzV2.688G30.1
Bruz_scaf_688	Mikado_loci	CDS	83252	83343	.	-	0	ID=BruzV2.688G30.1.CDS3;Parent=BruzV2.688G30.1
Bruz_scaf_688	Mikado_loci	exon	83252	83343	.	-	.	ID=BruzV2.688G30.1.exon3;Parent=BruzV2.688G30.1
Bruz_scaf_688	Mikado_loci	CDS	83424	83562	.	-	1	ID=BruzV2.688G30.1.CDS4;Parent=BruzV2.688G30.1
Bruz_scaf_688	Mikado_loci	exon	83424	83562	.	-	.	ID=BruzV2.688G30.1.exon4;Parent=BruzV2.688G30.1
Bruz_scaf_688	Mikado_loci	CDS	83645	83889	.	-	0	ID=BruzV2.688G30.1.CDS5;Parent=BruzV2.688G30.1
Bruz_scaf_688	Mikado_loci	exon	83645	83889	.	-	.	ID=BruzV2.688G30.1.exon5;Parent=BruzV2.688G30.1
Bruz_scaf_688	Mikado_loci	CDS	84006	84327	.	-	1	ID=BruzV2.688G30.1.CDS6;Parent=BruzV2.688G30.1
Bruz_scaf_688	Mikado_loci	exon	84006	84327	.	-	.	ID=BruzV2.688G30.1.exon6;Parent=BruzV2.688G30.1
Bruz_scaf_688	Mikado_loci	CDS	84413	84637	.	-	1	ID=BruzV2.688G30.1.CDS7;Parent=BruzV2.688G30.1
Bruz_scaf_688	Mikado_loci	exon	84413	84637	.	-	.	ID=BruzV2.688G30.1.exon7;Parent=BruzV2.688G30.1
Bruz_scaf_688	Mikado_loci	CDS	84722	84888	.	-	0	ID=BruzV2.688G30.1.CDS8;Parent=BruzV2.688G30.1
Bruz_scaf_688	Mikado_loci	exon	84722	84888	.	-	.	ID=BruzV2.688G30.1.exon8;Parent=BruzV2.688G30.1
Bruz_scaf_688	Mikado_loci	CDS	84981	85007	.	-	0	ID=BruzV2.688G30.1.CDS9;Parent=BruzV2.688G30.1
Bruz_scaf_688	Mikado_loci	exon	84981	85115	.	-	.	ID=BruzV2.688G30.1.exon9;Parent=BruzV2.688G30.1
Bruz_scaf_688	Mikado_loci	five_prime_UTR	85008	85115	.	-	.	ID=BruzV2.688G30.1.five_prime_UTR1;Parent=BruzV2.688G30.1
###
Bruz_scaf_688	Mikado_loci	superlocus	87048	91689	.	-	.	ID=Mikado_superlocus:Bruz_scaf_688-:87048-91689;Name=superlocus:Bruz_scaf_688-:87048-91689
Bruz_scaf_688	Mikado_loci	gene	87048	91685	18	-	.	ID=BruzV2.688G32;Name=BruzV2.688G32;multiexonic=True;superlocus=Mikado_superlocus:Bruz_scaf_688-:87048-91689
Bruz_scaf_688	Mikado_loci	mRNA	87048	91685	18	-	.	ID=BruzV2.688G32.1;Parent=BruzV2.688G32;Name=BruzV2.688G32.1;alias=v1_Bruz.688G38.2;alias=Bruz_scaf_688.g235.t1;canonical_junctions=1;canonical_number=1;canonical_proportion=1.0;ccode=G;primary=True
Bruz_scaf_688	Mikado_loci	exon	87048	87567	.	-	.	ID=BruzV2.688G32.1.exon1;Parent=BruzV2.688G32.1
Bruz_scaf_688	Mikado_loci	three_prime_UTR	87048	87567	.	-	.	ID=BruzV2.688G32.1.three_prime_UTR1;Parent=BruzV2.688G32.1
Bruz_scaf_688	Mikado_loci	exon	87684	91685	.	-	.	ID=BruzV2.688G32.1.exon2;Parent=BruzV2.688G32.1
Bruz_scaf_688	Mikado_loci	three_prime_UTR	87684	87707	.	-	.	ID=BruzV2.688G32.1.three_prime_UTR2;Parent=BruzV2.688G32.1
Bruz_scaf_688	Mikado_loci	CDS	87708	91001	.	-	0	ID=BruzV2.688G32.1.CDS1;Parent=BruzV2.688G32.1
Bruz_scaf_688	Mikado_loci	five_prime_UTR	91002	91685	.	-	.	ID=BruzV2.688G32.1.five_prime_UTR1;Parent=BruzV2.688G32.1
###
Bruz_scaf_688	Mikado_loci	superlocus	92966	96695	.	-	.	ID=Mikado_superlocus:Bruz_scaf_688-:92966-96695;Name=superlocus:Bruz_scaf_688-:92966-96695
Bruz_scaf_688	Mikado_loci	gene	93017	96695	20	-	.	ID=BruzV2.688G34;Name=BruzV2.688G34;multiexonic=True;superlocus=Mikado_superlocus:Bruz_scaf_688-:92966-96695
Bruz_scaf_688	Mikado_loci	mRNA	93017	96695	20	-	.	ID=BruzV2.688G34.1;Parent=BruzV2.688G34;Name=BruzV2.688G34.1;alias=v1_Bruz.688G40.1;alias=Bruz_scaf_688.g236.t1;canonical_junctions=1,2,3,4,5,6,7;canonical_number=7;canonical_proportion=1.0;primary=True
Bruz_scaf_688	Mikado_loci	exon	93017	93427	.	-	.	ID=BruzV2.688G34.1.exon1;Parent=BruzV2.688G34.1
Bruz_scaf_688	Mikado_loci	three_prime_UTR	93017	93325	.	-	.	ID=BruzV2.688G34.1.three_prime_UTR1;Parent=BruzV2.688G34.1
Bruz_scaf_688	Mikado_loci	CDS	93326	93427	.	-	0	ID=BruzV2.688G34.1.CDS1;Parent=BruzV2.688G34.1
Bruz_scaf_688	Mikado_loci	CDS	93728	93988	.	-	0	ID=BruzV2.688G34.1.CDS2;Parent=BruzV2.688G34.1
Bruz_scaf_688	Mikado_loci	exon	93728	93988	.	-	.	ID=BruzV2.688G34.1.exon2;Parent=BruzV2.688G34.1
Bruz_scaf_688	Mikado_loci	CDS	94214	94276	.	-	0	ID=BruzV2.688G34.1.CDS3;Parent=BruzV2.688G34.1
Bruz_scaf_688	Mikado_loci	exon	94214	94276	.	-	.	ID=BruzV2.688G34.1.exon3;Parent=BruzV2.688G34.1
Bruz_scaf_688	Mikado_loci	CDS	94372	94492	.	-	1	ID=BruzV2.688G34.1.CDS4;Parent=BruzV2.688G34.1
Bruz_scaf_688	Mikado_loci	exon	94372	94492	.	-	.	ID=BruzV2.688G34.1.exon4;Parent=BruzV2.688G34.1
Bruz_scaf_688	Mikado_loci	CDS	95065	95227	.	-	2	ID=BruzV2.688G34.1.CDS5;Parent=BruzV2.688G34.1
Bruz_scaf_688	Mikado_loci	exon	95065	95227	.	-	.	ID=BruzV2.688G34.1.exon5;Parent=BruzV2.688G34.1
Bruz_scaf_688	Mikado_loci	CDS	95305	95643	.	-	2	ID=BruzV2.688G34.1.CDS6;Parent=BruzV2.688G34.1
Bruz_scaf_688	Mikado_loci	exon	95305	95643	.	-	.	ID=BruzV2.688G34.1.exon6;Parent=BruzV2.688G34.1
Bruz_scaf_688	Mikado_loci	CDS	95738	95861	.	-	0	ID=BruzV2.688G34.1.CDS7;Parent=BruzV2.688G34.1
Bruz_scaf_688	Mikado_loci	exon	95738	95861	.	-	.	ID=BruzV2.688G34.1.exon7;Parent=BruzV2.688G34.1
Bruz_scaf_688	Mikado_loci	CDS	96269	96394	.	-	0	ID=BruzV2.688G34.1.CDS8;Parent=BruzV2.688G34.1
Bruz_scaf_688	Mikado_loci	exon	96269	96695	.	-	.	ID=BruzV2.688G34.1.exon8;Parent=BruzV2.688G34.1
Bruz_scaf_688	Mikado_loci	five_prime_UTR	96395	96695	.	-	.	ID=BruzV2.688G34.1.five_prime_UTR1;Parent=BruzV2.688G34.1
###
Bruz_scaf_6880	Mikado_loci	superlocus	2106	4858	.	+	.	ID=Mikado_superlocus:Bruz_scaf_6880+:2106-4858;Name=superlocus:Bruz_scaf_6880+:2106-4858
Bruz_scaf_6880	Mikado_loci	gene	2106	4740	20	+	.	ID=BruzV2.6880G2;Name=BruzV2.6880G2;multiexonic=True;superlocus=Mikado_superlocus:Bruz_scaf_6880+:2106-4858
Bruz_scaf_6880	Mikado_loci	mRNA	2106	4740	20	+	.	ID=BruzV2.6880G2.1;Parent=BruzV2.6880G2;Name=BruzV2.6880G2.1;alias=v1_Bruz.6880G2.1;alias=Bruz_scaf_6880.g43.t1;canonical_junctions=1,2,3;canonical_number=3;canonical_proportion=1.0;primary=True
Bruz_scaf_6880	Mikado_loci	exon	2106	3176	.	+	.	ID=BruzV2.6880G2.1.exon1;Parent=BruzV2.6880G2.1
Bruz_scaf_6880	Mikado_loci	five_prime_UTR	2106	2842	.	+	.	ID=BruzV2.6880G2.1.five_prime_UTR1;Parent=BruzV2.6880G2.1
Bruz_scaf_6880	Mikado_loci	CDS	2843	3176	.	+	0	ID=BruzV2.6880G2.1.CDS1;Parent=BruzV2.6880G2.1
Bruz_scaf_6880	Mikado_loci	CDS	3307	3602	.	+	2	ID=BruzV2.6880G2.1.CDS2;Parent=BruzV2.6880G2.1
Bruz_scaf_6880	Mikado_loci	exon	3307	3602	.	+	.	ID=BruzV2.6880G2.1.exon2;Parent=BruzV2.6880G2.1
Bruz_scaf_6880	Mikado_loci	CDS	3707	3847	.	+	0	ID=BruzV2.6880G2.1.CDS3;Parent=BruzV2.6880G2.1
Bruz_scaf_6880	Mikado_loci	exon	3707	3847	.	+	.	ID=BruzV2.6880G2.1.exon3;Parent=BruzV2.6880G2.1
Bruz_scaf_6880	Mikado_loci	CDS	4410	4505	.	+	0	ID=BruzV2.6880G2.1.CDS4;Parent=BruzV2.6880G2.1
Bruz_scaf_6880	Mikado_loci	exon	4410	4740	.	+	.	ID=BruzV2.6880G2.1.exon4;Parent=BruzV2.6880G2.1
Bruz_scaf_6880	Mikado_loci	three_prime_UTR	4506	4740	.	+	.	ID=BruzV2.6880G2.1.three_prime_UTR1;Parent=BruzV2.6880G2.1
###
Bruz_scaf_6880	Mikado_loci	superlocus	6667	16520	.	-	.	ID=Mikado_superlocus:Bruz_scaf_6880-:6667-16520;Name=superlocus:Bruz_scaf_6880-:6667-16520
Bruz_scaf_6880	Mikado_loci	gene	6667	16235	21	-	.	ID=BruzV2.6880G4;Name=BruzV2.6880G4;multiexonic=True;superlocus=Mikado_superlocus:Bruz_scaf_6880-:6667-16520
Bruz_scaf_6880	Mikado_loci	mRNA	6667	16235	21	-	.	ID=BruzV2.6880G4.1;Parent=BruzV2.6880G4;Name=BruzV2.6880G4.1;alias=v1_Bruz.6880G4.1;alias=Bruz_scaf_6880.g44.t1;canonical_junctions=1,2,3,4,5,6,7,8,9,10,11;canonical_number=11;canonical_proportion=1.0;primary=True
Bruz_scaf_6880	Mikado_loci	exon	6667	7360	.	-	.	ID=BruzV2.6880G4.1.exon1;Parent=BruzV2.6880G4.1
Bruz_scaf_6880	Mikado_loci	three_prime_UTR	6667	6846	.	-	.	ID=BruzV2.6880G4.1.three_prime_UTR1;Parent=BruzV2.6880G4.1
Bruz_scaf_6880	Mikado_loci	CDS	6847	7360	.	-	1	ID=BruzV2.6880G4.1.CDS1;Parent=BruzV2.6880G4.1
Bruz_scaf_6880	Mikado_loci	CDS	7653	7741	.	-	0	ID=BruzV2.6880G4.1.CDS2;Parent=BruzV2.6880G4.1
Bruz_scaf_6880	Mikado_loci	exon	7653	7741	.	-	.	ID=BruzV2.6880G4.1.exon2;Parent=BruzV2.6880G4.1
Bruz_scaf_6880	Mikado_loci	CDS	8236	8472	.	-	0	ID=BruzV2.6880G4.1.CDS3;Parent=BruzV2.6880G4.1
Bruz_scaf_6880	Mikado_loci	exon	8236	8472	.	-	.	ID=BruzV2.6880G4.1.exon3;Parent=BruzV2.6880G4.1
Bruz_scaf_6880	Mikado_loci	CDS	9340	9447	.	-	0	ID=BruzV2.6880G4.1.CDS4;Parent=BruzV2.6880G4.1
Bruz_scaf_6880	Mikado_loci	exon	9340	9447	.	-	.	ID=BruzV2.6880G4.1.exon4;Parent=BruzV2.6880G4.1
Bruz_scaf_6880	Mikado_loci	CDS	9552	9611	.	-	0	ID=BruzV2.6880G4.1.CDS5;Parent=BruzV2.6880G4.1
Bruz_scaf_6880	Mikado_loci	exon	9552	9611	.	-	.	ID=BruzV2.6880G4.1.exon5;Parent=BruzV2.6880G4.1
Bruz_scaf_6880	Mikado_loci	CDS	10416	10491	.	-	1	ID=BruzV2.6880G4.1.CDS6;Parent=BruzV2.6880G4.1
Bruz_scaf_6880	Mikado_loci	exon	10416	10491	.	-	.	ID=BruzV2.6880G4.1.exon6;Parent=BruzV2.6880G4.1
Bruz_scaf_6880	Mikado_loci	CDS	10595	10755	.	-	0	ID=BruzV2.6880G4.1.CDS7;Parent=BruzV2.6880G4.1
Bruz_scaf_6880	Mikado_loci	exon	10595	10755	.	-	.	ID=BruzV2.6880G4.1.exon7;Parent=BruzV2.6880G4.1
Bruz_scaf_6880	Mikado_loci	CDS	11005	11067	.	-	0	ID=BruzV2.6880G4.1.CDS8;Parent=BruzV2.6880G4.1
Bruz_scaf_6880	Mikado_loci	exon	11005	11067	.	-	.	ID=BruzV2.6880G4.1.exon8;Parent=BruzV2.6880G4.1
Bruz_scaf_6880	Mikado_loci	CDS	11163	11250	.	-	1	ID=BruzV2.6880G4.1.CDS9;Parent=BruzV2.6880G4.1
Bruz_scaf_6880	Mikado_loci	exon	11163	11250	.	-	.	ID=BruzV2.6880G4.1.exon9;Parent=BruzV2.6880G4.1
Bruz_scaf_6880	Mikado_loci	CDS	13225	13965	.	-	1	ID=BruzV2.6880G4.1.CDS10;Parent=BruzV2.6880G4.1
Bruz_scaf_6880	Mikado_loci	exon	13225	13965	.	-	.	ID=BruzV2.6880G4.1.exon10;Parent=BruzV2.6880G4.1
Bruz_scaf_6880	Mikado_loci	CDS	14077	14624	.	-	0	ID=BruzV2.6880G4.1.CDS11;Parent=BruzV2.6880G4.1
Bruz_scaf_6880	Mikado_loci	exon	14077	14851	.	-	.	ID=BruzV2.6880G4.1.exon11;Parent=BruzV2.6880G4.1
Bruz_scaf_6880	Mikado_loci	five_prime_UTR	14625	14851	.	-	.	ID=BruzV2.6880G4.1.five_prime_UTR1;Parent=BruzV2.6880G4.1
Bruz_scaf_6880	Mikado_loci	exon	16007	16235	.	-	.	ID=BruzV2.6880G4.1.exon12;Parent=BruzV2.6880G4.1
Bruz_scaf_6880	Mikado_loci	five_prime_UTR	16007	16235	.	-	.	ID=BruzV2.6880G4.1.five_prime_UTR2;Parent=BruzV2.6880G4.1
###
Bruz_scaf_68805	Mikado_loci	superlocus	1	1625	.	-	.	ID=Mikado_superlocus:Bruz_scaf_68805-:1-1625;Name=superlocus:Bruz_scaf_68805-:1-1625
Bruz_scaf_68805	Mikado_loci	gene	1	1625	21	-	.	ID=BruzV2.68805G2;Name=BruzV2.68805G2;multiexonic=True;superlocus=Mikado_superlocus:Bruz_scaf_68805-:1-1625
Bruz_scaf_68805	Mikado_loci	mRNA	1	1625	21	-	.	ID=BruzV2.68805G2.1;Parent=BruzV2.68805G2;Name=BruzV2.68805G2.1;alias=v1_Bruz.68805G2.1;alias=Bruz_scaf_68805.g25.t1;canonical_junctions=1,2,3,4,5,6,7;canonical_number=7;canonical_proportion=1.0;primary=True
Bruz_scaf_68805	Mikado_loci	exon	1	178	.	-	.	ID=BruzV2.68805G2.1.exon1;Parent=BruzV2.68805G2.1
Bruz_scaf_68805	Mikado_loci	three_prime_UTR	1	105	.	-	.	ID=BruzV2.68805G2.1.three_prime_UTR1;Parent=BruzV2.68805G2.1
Bruz_scaf_68805	Mikado_loci	CDS	106	178	.	-	1	ID=BruzV2.68805G2.1.CDS1;Parent=BruzV2.68805G2.1
Bruz_scaf_68805	Mikado_loci	CDS	250	343	.	-	2	ID=BruzV2.68805G2.1.CDS2;Parent=BruzV2.68805G2.1
Bruz_scaf_68805	Mikado_loci	exon	250	343	.	-	.	ID=BruzV2.68805G2.1.exon2;Parent=BruzV2.68805G2.1
Bruz_scaf_68805	Mikado_loci	CDS	430	503	.	-	1	ID=BruzV2.68805G2.1.CDS3;Parent=BruzV2.68805G2.1
Bruz_scaf_68805	Mikado_loci	exon	430	503	.	-	.	ID=BruzV2.68805G2.1.exon3;Parent=BruzV2.68805G2.1
Bruz_scaf_68805	Mikado_loci	CDS	632	704	.	-	2	ID=BruzV2.68805G2.1.CDS4;Parent=BruzV2.68805G2.1
Bruz_scaf_68805	Mikado_loci	exon	632	704	.	-	.	ID=BruzV2.68805G2.1.exon4;Parent=BruzV2.68805G2.1
Bruz_scaf_68805	Mikado_loci	CDS	819	894	.	-	0	ID=BruzV2.68805G2.1.CDS5;Parent=BruzV2.68805G2.1
Bruz_scaf_68805	Mikado_loci	exon	819	894	.	-	.	ID=BruzV2.68805G2.1.exon5;Parent=BruzV2.68805G2.1
Bruz_scaf_68805	Mikado_loci	CDS	1226	1309	.	-	0	ID=BruzV2.68805G2.1.CDS6;Parent=BruzV2.68805G2.1
Bruz_scaf_68805	Mikado_loci	exon	1226	1309	.	-	.	ID=BruzV2.68805G2.1.exon6;Parent=BruzV2.68805G2.1
Bruz_scaf_68805	Mikado_loci	CDS	1394	1450	.	-	0	ID=BruzV2.68805G2.1.CDS7;Parent=BruzV2.68805G2.1
Bruz_scaf_68805	Mikado_loci	exon	1394	1476	.	-	.	ID=BruzV2.68805G2.1.exon7;Parent=BruzV2.68805G2.1
Bruz_scaf_68805	Mikado_loci	five_prime_UTR	1451	1476	.	-	.	ID=BruzV2.68805G2.1.five_prime_UTR1;Parent=BruzV2.68805G2.1
Bruz_scaf_68805	Mikado_loci	exon	1592	1625	.	-	.	ID=BruzV2.68805G2.1.exon8;Parent=BruzV2.68805G2.1
Bruz_scaf_68805	Mikado_loci	five_prime_UTR	1592	1625	.	-	.	ID=BruzV2.68805G2.1.five_prime_UTR2;Parent=BruzV2.68805G2.1
###
Bruz_scaf_68830	Mikado_loci	superlocus	573	1079	.	-	.	ID=Mikado_superlocus:Bruz_scaf_68830-:573-1079;Name=superlocus:Bruz_scaf_68830-:573-1079
Bruz_scaf_68830	Mikado_loci	gene	573	1079	18	-	.	ID=BruzV2.68830G2;Name=BruzV2.68830G2;multiexonic=False;superlocus=Mikado_superlocus:Bruz_scaf_68830-:573-1079
Bruz_scaf_68830	Mikado_loci	mRNA	573	1079	18	-	.	ID=BruzV2.68830G2.1;Parent=BruzV2.68830G2;Name=BruzV2.68830G2.1;alias=st_MSTRG.63158.1;primary=True
Bruz_scaf_68830	Mikado_loci	exon	573	1079	.	-	.	ID=BruzV2.68830G2.1.exon1;Parent=BruzV2.68830G2.1
Bruz_scaf_68830	Mikado_loci	three_prime_UTR	573	774	.	-	.	ID=BruzV2.68830G2.1.three_prime_UTR1;Parent=BruzV2.68830G2.1
Bruz_scaf_68830	Mikado_loci	CDS	775	1077	.	-	0	ID=BruzV2.68830G2.1.CDS1;Parent=BruzV2.68830G2.1
Bruz_scaf_68830	Mikado_loci	five_prime_UTR	1078	1079	.	-	.	ID=BruzV2.68830G2.1.five_prime_UTR1;Parent=BruzV2.68830G2.1
###
Bruz_scaf_6884	Mikado_loci	superlocus	15556	19799	.	+	.	ID=Mikado_superlocus:Bruz_scaf_6884+:15556-19799;Name=superlocus:Bruz_scaf_6884+:15556-19799
Bruz_scaf_6884	Mikado_loci	gene	15556	19706	21	+	.	ID=BruzV2.6884G2;Name=BruzV2.6884G2;multiexonic=True;superlocus=Mikado_superlocus:Bruz_scaf_6884+:15556-19799
Bruz_scaf_6884	Mikado_loci	mRNA	15556	19706	21	+	.	ID=BruzV2.6884G2.1;Parent=BruzV2.6884G2;Name=BruzV2.6884G2.1;alias=v1_Bruz.6884G4.1;alias=Bruz_scaf_6884.g45.t1;canonical_junctions=1,2,3,4,5,6,7,8,9,10,11;canonical_number=11;canonical_proportion=1.0;primary=True
Bruz_scaf_6884	Mikado_loci	CDS	15556	15693	.	+	0	ID=BruzV2.6884G2.1.CDS1;Parent=BruzV2.6884G2.1
Bruz_scaf_6884	Mikado_loci	exon	15556	15693	.	+	.	ID=BruzV2.6884G2.1.exon1;Parent=BruzV2.6884G2.1
Bruz_scaf_6884	Mikado_loci	CDS	15794	15875	.	+	0	ID=BruzV2.6884G2.1.CDS2;Parent=BruzV2.6884G2.1
Bruz_scaf_6884	Mikado_loci	exon	15794	15875	.	+	.	ID=BruzV2.6884G2.1.exon2;Parent=BruzV2.6884G2.1
Bruz_scaf_6884	Mikado_loci	CDS	16113	16243	.	+	2	ID=BruzV2.6884G2.1.CDS3;Parent=BruzV2.6884G2.1
Bruz_scaf_6884	Mikado_loci	exon	16113	16243	.	+	.	ID=BruzV2.6884G2.1.exon3;Parent=BruzV2.6884G2.1
Bruz_scaf_6884	Mikado_loci	CDS	16348	16434	.	+	0	ID=BruzV2.6884G2.1.CDS4;Parent=BruzV2.6884G2.1
Bruz_scaf_6884	Mikado_loci	exon	16348	16434	.	+	.	ID=BruzV2.6884G2.1.exon4;Parent=BruzV2.6884G2.1
Bruz_scaf_6884	Mikado_loci	CDS	16517	16595	.	+	0	ID=BruzV2.6884G2.1.CDS5;Parent=BruzV2.6884G2.1
Bruz_scaf_6884	Mikado_loci	exon	16517	16595	.	+	.	ID=BruzV2.6884G2.1.exon5;Parent=BruzV2.6884G2.1
Bruz_scaf_6884	Mikado_loci	CDS	17131	17219	.	+	2	ID=BruzV2.6884G2.1.CDS6;Parent=BruzV2.6884G2.1
Bruz_scaf_6884	Mikado_loci	exon	17131	17219	.	+	.	ID=BruzV2.6884G2.1.exon6;Parent=BruzV2.6884G2.1
Bruz_scaf_6884	Mikado_loci	CDS	17518	17559	.	+	0	ID=BruzV2.6884G2.1.CDS7;Parent=BruzV2.6884G2.1
Bruz_scaf_6884	Mikado_loci	exon	17518	17559	.	+	.	ID=BruzV2.6884G2.1.exon7;Parent=BruzV2.6884G2.1
Bruz_scaf_6884	Mikado_loci	CDS	17791	17910	.	+	0	ID=BruzV2.6884G2.1.CDS8;Parent=BruzV2.6884G2.1
Bruz_scaf_6884	Mikado_loci	exon	17791	17910	.	+	.	ID=BruzV2.6884G2.1.exon8;Parent=BruzV2.6884G2.1
Bruz_scaf_6884	Mikado_loci	CDS	18321	18407	.	+	0	ID=BruzV2.6884G2.1.CDS9;Parent=BruzV2.6884G2.1
Bruz_scaf_6884	Mikado_loci	exon	18321	18407	.	+	.	ID=BruzV2.6884G2.1.exon9;Parent=BruzV2.6884G2.1
Bruz_scaf_6884	Mikado_loci	CDS	18489	18638	.	+	0	ID=BruzV2.6884G2.1.CDS10;Parent=BruzV2.6884G2.1
Bruz_scaf_6884	Mikado_loci	exon	18489	18638	.	+	.	ID=BruzV2.6884G2.1.exon10;Parent=BruzV2.6884G2.1
Bruz_scaf_6884	Mikado_loci	CDS	19172	19279	.	+	0	ID=BruzV2.6884G2.1.CDS11;Parent=BruzV2.6884G2.1
Bruz_scaf_6884	Mikado_loci	exon	19172	19279	.	+	.	ID=BruzV2.6884G2.1.exon11;Parent=BruzV2.6884G2.1
Bruz_scaf_6884	Mikado_loci	CDS	19369	19617	.	+	0	ID=BruzV2.6884G2.1.CDS12;Parent=BruzV2.6884G2.1
Bruz_scaf_6884	Mikado_loci	exon	19369	19706	.	+	.	ID=BruzV2.6884G2.1.exon12;Parent=BruzV2.6884G2.1
Bruz_scaf_6884	Mikado_loci	three_prime_UTR	19618	19706	.	+	.	ID=BruzV2.6884G2.1.three_prime_UTR1;Parent=BruzV2.6884G2.1
###
Bruz_scaf_68846	Mikado_loci	superlocus	17	425	.	-	.	ID=Mikado_superlocus:Bruz_scaf_68846-:17-425;Name=superlocus:Bruz_scaf_68846-:17-425
Bruz_scaf_68846	Mikado_loci	gene	17	425	17	-	.	ID=BruzV2.68846G2;Name=BruzV2.68846G2;multiexonic=False;superlocus=Mikado_superlocus:Bruz_scaf_68846-:17-425
Bruz_scaf_68846	Mikado_loci	mRNA	17	425	17	-	.	ID=BruzV2.68846G2.1;Parent=BruzV2.68846G2;Name=BruzV2.68846G2.1;alias=st_MSTRG.63162.1;primary=True
Bruz_scaf_68846	Mikado_loci	exon	17	425	.	-	.	ID=BruzV2.68846G2.1.exon1;Parent=BruzV2.68846G2.1
Bruz_scaf_68846	Mikado_loci	three_prime_UTR	17	89	.	-	.	ID=BruzV2.68846G2.1.three_prime_UTR1;Parent=BruzV2.68846G2.1
Bruz_scaf_68846	Mikado_loci	CDS	90	425	.	-	0	ID=BruzV2.68846G2.1.CDS1;Parent=BruzV2.68846G2.1
###
Bruz_scaf_68848	Mikado_loci	superlocus	3	1346	.	+	.	ID=Mikado_superlocus:Bruz_scaf_68848+:3-1346;Name=superlocus:Bruz_scaf_68848+:3-1346
Bruz_scaf_68848	Mikado_loci	gene	3	1346	20	+	.	ID=BruzV2.68848G2;Name=BruzV2.68848G2;multiexonic=True;superlocus=Mikado_superlocus:Bruz_scaf_68848+:3-1346
Bruz_scaf_68848	Mikado_loci	mRNA	3	1346	20	+	.	ID=BruzV2.68848G2.1;Parent=BruzV2.68848G2;Name=BruzV2.68848G2.1;alias=v1_Bruz.68848G2.1;alias=Bruz_scaf_68848.g27.t1;canonical_junctions=1,2;canonical_number=2;canonical_proportion=1.0;primary=True
Bruz_scaf_68848	Mikado_loci	exon	3	150	.	+	.	ID=BruzV2.68848G2.1.exon1;Parent=BruzV2.68848G2.1
Bruz_scaf_68848	Mikado_loci	five_prime_UTR	3	114	.	+	.	ID=BruzV2.68848G2.1.five_prime_UTR1;Parent=BruzV2.68848G2.1
Bruz_scaf_68848	Mikado_loci	CDS	115	150	.	+	0	ID=BruzV2.68848G2.1.CDS1;Parent=BruzV2.68848G2.1
Bruz_scaf_68848	Mikado_loci	CDS	640	741	.	+	0	ID=BruzV2.68848G2.1.CDS2;Parent=BruzV2.68848G2.1
Bruz_scaf_68848	Mikado_loci	exon	640	741	.	+	.	ID=BruzV2.68848G2.1.exon2;Parent=BruzV2.68848G2.1
Bruz_scaf_68848	Mikado_loci	CDS	941	1144	.	+	0	ID=BruzV2.68848G2.1.CDS3;Parent=BruzV2.68848G2.1
Bruz_scaf_68848	Mikado_loci	exon	941	1346	.	+	.	ID=BruzV2.68848G2.1.exon3;Parent=BruzV2.68848G2.1
Bruz_scaf_68848	Mikado_loci	three_prime_UTR	1145	1346	.	+	.	ID=BruzV2.68848G2.1.three_prime_UTR1;Parent=BruzV2.68848G2.1
###
Bruz_scaf_6885	Mikado_loci	superlocus	4311	5095	.	-	.	ID=Mikado_superlocus:Bruz_scaf_6885-:4311-5095;Name=superlocus:Bruz_scaf_6885-:4311-5095
Bruz_scaf_6885	Mikado_loci	gene	4311	5095	19	-	.	ID=BruzV2.6885G2;Name=BruzV2.6885G2;multiexonic=False;superlocus=Mikado_superlocus:Bruz_scaf_6885-:4311-5095
Bruz_scaf_6885	Mikado_loci	mRNA	4311	5095	19	-	.	ID=BruzV2.6885G2.1;Parent=BruzV2.6885G2;Name=BruzV2.6885G2.1;alias=v1_Bruz.6885G4.1;alias=MSTRG.60424.1;primary=True
Bruz_scaf_6885	Mikado_loci	exon	4311	5095	.	-	.	ID=BruzV2.6885G2.1.exon1;Parent=BruzV2.6885G2.1
Bruz_scaf_6885	Mikado_loci	three_prime_UTR	4311	4423	.	-	.	ID=BruzV2.6885G2.1.three_prime_UTR1;Parent=BruzV2.6885G2.1
Bruz_scaf_6885	Mikado_loci	CDS	4424	4840	.	-	0	ID=BruzV2.6885G2.1.CDS1;Parent=BruzV2.6885G2.1
Bruz_scaf_6885	Mikado_loci	five_prime_UTR	4841	5095	.	-	.	ID=BruzV2.6885G2.1.five_prime_UTR1;Parent=BruzV2.6885G2.1
###
Bruz_scaf_6885	Mikado_loci	superlocus	21623	22583	.	-	.	ID=Mikado_superlocus:Bruz_scaf_6885-:21623-22583;Name=superlocus:Bruz_scaf_6885-:21623-22583
Bruz_scaf_6885	Mikado_loci	gene	21623	22583	19	-	.	ID=BruzV2.6885G4;Name=BruzV2.6885G4;multiexonic=False;superlocus=Mikado_superlocus:Bruz_scaf_6885-:21623-22583
Bruz_scaf_6885	Mikado_loci	mRNA	21623	22583	19	-	.	ID=BruzV2.6885G4.1;Parent=BruzV2.6885G4;Name=BruzV2.6885G4.1;alias=v1_Bruz.6885G10.1;alias=MSTRG.60427.1;primary=True
Bruz_scaf_6885	Mikado_loci	exon	21623	22583	.	-	.	ID=BruzV2.6885G4.1.exon1;Parent=BruzV2.6885G4.1
Bruz_scaf_6885	Mikado_loci	three_prime_UTR	21623	22070	.	-	.	ID=BruzV2.6885G4.1.three_prime_UTR1;Parent=BruzV2.6885G4.1
Bruz_scaf_6885	Mikado_loci	CDS	22071	22478	.	-	0	ID=BruzV2.6885G4.1.CDS1;Parent=BruzV2.6885G4.1
Bruz_scaf_6885	Mikado_loci	five_prime_UTR	22479	22583	.	-	.	ID=BruzV2.6885G4.1.five_prime_UTR1;Parent=BruzV2.6885G4.1
###
Bruz_scaf_68852	Mikado_loci	superlocus	1201	1667	.	-	.	ID=Mikado_superlocus:Bruz_scaf_68852-:1201-1667;Name=superlocus:Bruz_scaf_68852-:1201-1667
Bruz_scaf_68852	Mikado_loci	gene	1201	1667	18	-	.	ID=BruzV2.68852G2;Name=BruzV2.68852G2;multiexonic=False;superlocus=Mikado_superlocus:Bruz_scaf_68852-:1201-1667
Bruz_scaf_68852	Mikado_loci	mRNA	1201	1667	18	-	.	ID=BruzV2.68852G2.1;Parent=BruzV2.68852G2;Name=BruzV2.68852G2.1;alias=st_MSTRG.63171.1;primary=True
Bruz_scaf_68852	Mikado_loci	exon	1201	1667	.	-	.	ID=BruzV2.68852G2.1.exon1;Parent=BruzV2.68852G2.1
Bruz_scaf_68852	Mikado_loci	three_prime_UTR	1201	1202	.	-	.	ID=BruzV2.68852G2.1.three_prime_UTR1;Parent=BruzV2.68852G2.1
Bruz_scaf_68852	Mikado_loci	CDS	1203	1547	.	-	0	ID=BruzV2.68852G2.1.CDS1;Parent=BruzV2.68852G2.1
Bruz_scaf_68852	Mikado_loci	five_prime_UTR	1548	1667	.	-	.	ID=BruzV2.68852G2.1.five_prime_UTR1;Parent=BruzV2.68852G2.1
###
Bruz_scaf_68854	Mikado_loci	superlocus	51	1076	.	-	.	ID=Mikado_superlocus:Bruz_scaf_68854-:51-1076;Name=superlocus:Bruz_scaf_68854-:51-1076
Bruz_scaf_68854	Mikado_loci	gene	51	1076	18	-	.	ID=BruzV2.68854G2;Name=BruzV2.68854G2;multiexonic=False;superlocus=Mikado_superlocus:Bruz_scaf_68854-:51-1076
Bruz_scaf_68854	Mikado_loci	mRNA	51	1076	18	-	.	ID=BruzV2.68854G2.1;Parent=BruzV2.68854G2;Name=BruzV2.68854G2.1;alias=v1_Bruz.68854G2.1;alias=MSTRG.60428.1;primary=True
Bruz_scaf_68854	Mikado_loci	exon	51	1076	.	-	.	ID=BruzV2.68854G2.1.exon1;Parent=BruzV2.68854G2.1
Bruz_scaf_68854	Mikado_loci	three_prime_UTR	51	662	.	-	.	ID=BruzV2.68854G2.1.three_prime_UTR1;Parent=BruzV2.68854G2.1
Bruz_scaf_68854	Mikado_loci	CDS	663	1076	.	-	0	ID=BruzV2.68854G2.1.CDS1;Parent=BruzV2.68854G2.1
###
Bruz_scaf_68866	Mikado_loci	superlocus	1	1409	.	+	.	ID=Mikado_superlocus:Bruz_scaf_68866+:1-1409;Name=superlocus:Bruz_scaf_68866+:1-1409
Bruz_scaf_68866	Mikado_loci	gene	1	1409	18	+	.	ID=BruzV2.68866G2;Name=BruzV2.68866G2;multiexonic=False;superlocus=Mikado_superlocus:Bruz_scaf_68866+:1-1409
Bruz_scaf_68866	Mikado_loci	mRNA	1	1409	18	+	.	ID=BruzV2.68866G2.1;Parent=BruzV2.68866G2;Name=BruzV2.68866G2.1;alias=st_MSTRG.63176.1;primary=True
Bruz_scaf_68866	Mikado_loci	exon	1	1409	.	+	.	ID=BruzV2.68866G2.1.exon1;Parent=BruzV2.68866G2.1
Bruz_scaf_68866	Mikado_loci	five_prime_UTR	1	331	.	+	.	ID=BruzV2.68866G2.1.five_prime_UTR1;Parent=BruzV2.68866G2.1
Bruz_scaf_68866	Mikado_loci	CDS	332	694	.	+	0	ID=BruzV2.68866G2.1.CDS1;Parent=BruzV2.68866G2.1
Bruz_scaf_68866	Mikado_loci	three_prime_UTR	695	1409	.	+	.	ID=BruzV2.68866G2.1.three_prime_UTR1;Parent=BruzV2.68866G2.1
###
Bruz_scaf_6887	Mikado_loci	superlocus	7986	11016	.	+	.	ID=Mikado_superlocus:Bruz_scaf_6887+:7986-11016;Name=superlocus:Bruz_scaf_6887+:7986-11016
Bruz_scaf_6887	Mikado_loci	gene	7986	11016	20	+	.	ID=BruzV2.6887G2;Name=BruzV2.6887G2;multiexonic=True;superlocus=Mikado_superlocus:Bruz_scaf_6887+:7986-11016
Bruz_scaf_6887	Mikado_loci	mRNA	7986	11016	20	+	.	ID=BruzV2.6887G2.1;Parent=BruzV2.6887G2;Name=BruzV2.6887G2.1;alias=v1_Bruz.6887G2.1;alias=Bruz_scaf_6887.g47.t1;canonical_junctions=1,2,3,4,5,6,7,8,9;canonical_number=9;canonical_proportion=1.0;primary=True
Bruz_scaf_6887	Mikado_loci	exon	7986	8161	.	+	.	ID=BruzV2.6887G2.1.exon1;Parent=BruzV2.6887G2.1
Bruz_scaf_6887	Mikado_loci	five_prime_UTR	7986	8047	.	+	.	ID=BruzV2.6887G2.1.five_prime_UTR1;Parent=BruzV2.6887G2.1
Bruz_scaf_6887	Mikado_loci	CDS	8048	8161	.	+	0	ID=BruzV2.6887G2.1.CDS1;Parent=BruzV2.6887G2.1
Bruz_scaf_6887	Mikado_loci	CDS	8244	8315	.	+	0	ID=BruzV2.6887G2.1.CDS2;Parent=BruzV2.6887G2.1
Bruz_scaf_6887	Mikado_loci	exon	8244	8315	.	+	.	ID=BruzV2.6887G2.1.exon2;Parent=BruzV2.6887G2.1
Bruz_scaf_6887	Mikado_loci	CDS	8421	8516	.	+	0	ID=BruzV2.6887G2.1.CDS3;Parent=BruzV2.6887G2.1
Bruz_scaf_6887	Mikado_loci	exon	8421	8516	.	+	.	ID=BruzV2.6887G2.1.exon3;Parent=BruzV2.6887G2.1
Bruz_scaf_6887	Mikado_loci	CDS	8686	8765	.	+	0	ID=BruzV2.6887G2.1.CDS4;Parent=BruzV2.6887G2.1
Bruz_scaf_6887	Mikado_loci	exon	8686	8765	.	+	.	ID=BruzV2.6887G2.1.exon4;Parent=BruzV2.6887G2.1
Bruz_scaf_6887	Mikado_loci	CDS	8855	8933	.	+	1	ID=BruzV2.6887G2.1.CDS5;Parent=BruzV2.6887G2.1
Bruz_scaf_6887	Mikado_loci	exon	8855	8933	.	+	.	ID=BruzV2.6887G2.1.exon5;Parent=BruzV2.6887G2.1
Bruz_scaf_6887	Mikado_loci	CDS	9057	9267	.	+	0	ID=BruzV2.6887G2.1.CDS6;Parent=BruzV2.6887G2.1
Bruz_scaf_6887	Mikado_loci	exon	9057	9267	.	+	.	ID=BruzV2.6887G2.1.exon6;Parent=BruzV2.6887G2.1
Bruz_scaf_6887	Mikado_loci	CDS	9343	9536	.	+	2	ID=BruzV2.6887G2.1.CDS7;Parent=BruzV2.6887G2.1
Bruz_scaf_6887	Mikado_loci	exon	9343	9536	.	+	.	ID=BruzV2.6887G2.1.exon7;Parent=BruzV2.6887G2.1
Bruz_scaf_6887	Mikado_loci	CDS	9668	9698	.	+	0	ID=BruzV2.6887G2.1.CDS8;Parent=BruzV2.6887G2.1
Bruz_scaf_6887	Mikado_loci	exon	9668	9698	.	+	.	ID=BruzV2.6887G2.1.exon8;Parent=BruzV2.6887G2.1
Bruz_scaf_6887	Mikado_loci	CDS	9844	10182	.	+	2	ID=BruzV2.6887G2.1.CDS9;Parent=BruzV2.6887G2.1
Bruz_scaf_6887	Mikado_loci	exon	9844	10182	.	+	.	ID=BruzV2.6887G2.1.exon9;Parent=BruzV2.6887G2.1
Bruz_scaf_6887	Mikado_loci	CDS	10271	10962	.	+	2	ID=BruzV2.6887G2.1.CDS10;Parent=BruzV2.6887G2.1
Bruz_scaf_6887	Mikado_loci	exon	10271	11016	.	+	.	ID=BruzV2.6887G2.1.exon10;Parent=BruzV2.6887G2.1
Bruz_scaf_6887	Mikado_loci	three_prime_UTR	10963	11016	.	+	.	ID=BruzV2.6887G2.1.three_prime_UTR1;Parent=BruzV2.6887G2.1
###
Bruz_scaf_6887	Mikado_loci	superlocus	22065	23153	.	-	.	ID=Mikado_superlocus:Bruz_scaf_6887-:22065-23153;Name=superlocus:Bruz_scaf_6887-:22065-23153
Bruz_scaf_6887	Mikado_loci	gene	22065	23153	18	-	.	ID=BruzV2.6887G4;Name=BruzV2.6887G4;multiexonic=False;superlocus=Mikado_superlocus:Bruz_scaf_6887-:22065-23153
Bruz_scaf_6887	Mikado_loci	mRNA	22065	23153	18	-	.	ID=BruzV2.6887G4.1;Parent=BruzV2.6887G4;Name=BruzV2.6887G4.1;alias=st_MSTRG.63179.1;primary=True
Bruz_scaf_6887	Mikado_loci	exon	22065	23153	.	-	.	ID=BruzV2.6887G4.1.exon1;Parent=BruzV2.6887G4.1
Bruz_scaf_6887	Mikado_loci	three_prime_UTR	22065	22358	.	-	.	ID=BruzV2.6887G4.1.three_prime_UTR1;Parent=BruzV2.6887G4.1
Bruz_scaf_6887	Mikado_loci	CDS	22359	22982	.	-	0	ID=BruzV2.6887G4.1.CDS1;Parent=BruzV2.6887G4.1
Bruz_scaf_6887	Mikado_loci	five_prime_UTR	22983	23153	.	-	.	ID=BruzV2.6887G4.1.five_prime_UTR1;Parent=BruzV2.6887G4.1
###
Bruz_scaf_6888	Mikado_loci	superlocus	6524	7008	.	-	.	ID=Mikado_superlocus:Bruz_scaf_6888-:6524-7008;Name=superlocus:Bruz_scaf_6888-:6524-7008
Bruz_scaf_6888	Mikado_loci	gene	6524	7008	18	-	.	ID=BruzV2.6888G2;Name=BruzV2.6888G2;multiexonic=False;superlocus=Mikado_superlocus:Bruz_scaf_6888-:6524-7008
Bruz_scaf_6888	Mikado_loci	mRNA	6524	7008	18	-	.	ID=BruzV2.6888G2.1;Parent=BruzV2.6888G2;Name=BruzV2.6888G2.1;alias=v1_Bruz.6888G4.1;alias=MSTRG.60436.1;primary=True
Bruz_scaf_6888	Mikado_loci	exon	6524	7008	.	-	.	ID=BruzV2.6888G2.1.exon1;Parent=BruzV2.6888G2.1
Bruz_scaf_6888	Mikado_loci	three_prime_UTR	6524	6525	.	-	.	ID=BruzV2.6888G2.1.three_prime_UTR1;Parent=BruzV2.6888G2.1
Bruz_scaf_6888	Mikado_loci	CDS	6526	7008	.	-	0	ID=BruzV2.6888G2.1.CDS1;Parent=BruzV2.6888G2.1
###
Bruz_scaf_6888	Mikado_loci	superlocus	17522	23895	.	-	.	ID=Mikado_superlocus:Bruz_scaf_6888-:17522-23895;Name=superlocus:Bruz_scaf_6888-:17522-23895
Bruz_scaf_6888	Mikado_loci	gene	17522	23895	19	-	.	ID=BruzV2.6888G4;Name=BruzV2.6888G4;multiexonic=True;superlocus=Mikado_superlocus:Bruz_scaf_6888-:17522-23895
Bruz_scaf_6888	Mikado_loci	mRNA	17522	23895	19	-	.	ID=BruzV2.6888G4.1;Parent=BruzV2.6888G4;Name=BruzV2.6888G4.1;alias=v1_Bruz.6888G6.1;alias=Bruz_scaf_6888.g48.t1;canonical_junctions=1,3,4,5,7,8,9,10,11,12;canonical_number=10;canonical_proportion=0.8333333333333334;primary=True
Bruz_scaf_6888	Mikado_loci	exon	17522	17772	.	-	.	ID=BruzV2.6888G4.1.exon1;Parent=BruzV2.6888G4.1
Bruz_scaf_6888	Mikado_loci	three_prime_UTR	17522	17591	.	-	.	ID=BruzV2.6888G4.1.three_prime_UTR1;Parent=BruzV2.6888G4.1
Bruz_scaf_6888	Mikado_loci	CDS	17592	17772	.	-	1	ID=BruzV2.6888G4.1.CDS1;Parent=BruzV2.6888G4.1
Bruz_scaf_6888	Mikado_loci	CDS	17877	17983	.	-	0	ID=BruzV2.6888G4.1.CDS2;Parent=BruzV2.6888G4.1
Bruz_scaf_6888	Mikado_loci	exon	17877	17983	.	-	.	ID=BruzV2.6888G4.1.exon2;Parent=BruzV2.6888G4.1
Bruz_scaf_6888	Mikado_loci	CDS	18194	18301	.	-	0	ID=BruzV2.6888G4.1.CDS3;Parent=BruzV2.6888G4.1
Bruz_scaf_6888	Mikado_loci	exon	18194	18301	.	-	.	ID=BruzV2.6888G4.1.exon3;Parent=BruzV2.6888G4.1
Bruz_scaf_6888	Mikado_loci	CDS	19156	19359	.	-	0	ID=BruzV2.6888G4.1.CDS4;Parent=BruzV2.6888G4.1
Bruz_scaf_6888	Mikado_loci	exon	19156	19359	.	-	.	ID=BruzV2.6888G4.1.exon4;Parent=BruzV2.6888G4.1
Bruz_scaf_6888	Mikado_loci	CDS	19561	19644	.	-	0	ID=BruzV2.6888G4.1.CDS5;Parent=BruzV2.6888G4.1
Bruz_scaf_6888	Mikado_loci	exon	19561	19644	.	-	.	ID=BruzV2.6888G4.1.exon5;Parent=BruzV2.6888G4.1
Bruz_scaf_6888	Mikado_loci	CDS	19881	20157	.	-	1	ID=BruzV2.6888G4.1.CDS6;Parent=BruzV2.6888G4.1
Bruz_scaf_6888	Mikado_loci	exon	19881	20157	.	-	.	ID=BruzV2.6888G4.1.exon6;Parent=BruzV2.6888G4.1
Bruz_scaf_6888	Mikado_loci	CDS	21018	21307	.	-	0	ID=BruzV2.6888G4.1.CDS7;Parent=BruzV2.6888G4.1
Bruz_scaf_6888	Mikado_loci	exon	21018	21307	.	-	.	ID=BruzV2.6888G4.1.exon7;Parent=BruzV2.6888G4.1
Bruz_scaf_6888	Mikado_loci	CDS	21690	21772	.	-	2	ID=BruzV2.6888G4.1.CDS8;Parent=BruzV2.6888G4.1
Bruz_scaf_6888	Mikado_loci	exon	21690	21772	.	-	.	ID=BruzV2.6888G4.1.exon8;Parent=BruzV2.6888G4.1
Bruz_scaf_6888	Mikado_loci	CDS	21844	22137	.	-	2	ID=BruzV2.6888G4.1.CDS9;Parent=BruzV2.6888G4.1
Bruz_scaf_6888	Mikado_loci	exon	21844	22137	.	-	.	ID=BruzV2.6888G4.1.exon9;Parent=BruzV2.6888G4.1
Bruz_scaf_6888	Mikado_loci	CDS	22444	22495	.	-	0	ID=BruzV2.6888G4.1.CDS10;Parent=BruzV2.6888G4.1
Bruz_scaf_6888	Mikado_loci	exon	22444	22495	.	-	.	ID=BruzV2.6888G4.1.exon10;Parent=BruzV2.6888G4.1
Bruz_scaf_6888	Mikado_loci	CDS	22686	22748	.	-	0	ID=BruzV2.6888G4.1.CDS11;Parent=BruzV2.6888G4.1
Bruz_scaf_6888	Mikado_loci	exon	22686	22748	.	-	.	ID=BruzV2.6888G4.1.exon11;Parent=BruzV2.6888G4.1
Bruz_scaf_6888	Mikado_loci	CDS	22902	22982	.	-	0	ID=BruzV2.6888G4.1.CDS12;Parent=BruzV2.6888G4.1
Bruz_scaf_6888	Mikado_loci	exon	22902	22982	.	-	.	ID=BruzV2.6888G4.1.exon12;Parent=BruzV2.6888G4.1
Bruz_scaf_6888	Mikado_loci	CDS	23809	23895	.	-	0	ID=BruzV2.6888G4.1.CDS13;Parent=BruzV2.6888G4.1
Bruz_scaf_6888	Mikado_loci	exon	23809	23895	.	-	.	ID=BruzV2.6888G4.1.exon13;Parent=BruzV2.6888G4.1
###
Bruz_scaf_689	Mikado_loci	superlocus	27801	32344	.	+	.	ID=Mikado_superlocus:Bruz_scaf_689+:27801-32344;Name=superlocus:Bruz_scaf_689+:27801-32344
Bruz_scaf_689	Mikado_loci	gene	27801	32344	18	+	.	ID=BruzV2.689G2;Name=BruzV2.689G2;multiexonic=False;superlocus=Mikado_superlocus:Bruz_scaf_689+:27801-32344
Bruz_scaf_689	Mikado_loci	mRNA	27801	32344	18	+	.	ID=BruzV2.689G2.1;Parent=BruzV2.689G2;Name=BruzV2.689G2.1;alias=st_MSTRG.63185.1;primary=True
Bruz_scaf_689	Mikado_loci	exon	27801	32344	.	+	.	ID=BruzV2.689G2.1.exon1;Parent=BruzV2.689G2.1
Bruz_scaf_689	Mikado_loci	five_prime_UTR	27801	31338	.	+	.	ID=BruzV2.689G2.1.five_prime_UTR1;Parent=BruzV2.689G2.1
Bruz_scaf_689	Mikado_loci	CDS	31339	31713	.	+	0	ID=BruzV2.689G2.1.CDS1;Parent=BruzV2.689G2.1
Bruz_scaf_689	Mikado_loci	three_prime_UTR	31714	32344	.	+	.	ID=BruzV2.689G2.1.three_prime_UTR1;Parent=BruzV2.689G2.1
###
Bruz_scaf_689	Mikado_loci	superlocus	38146	43265	.	+	.	ID=Mikado_superlocus:Bruz_scaf_689+:38146-43265;Name=superlocus:Bruz_scaf_689+:38146-43265
Bruz_scaf_689	Mikado_loci	gene	38146	42990	20	+	.	ID=BruzV2.689G4;Name=BruzV2.689G4;multiexonic=True;superlocus=Mikado_superlocus:Bruz_scaf_689+:38146-43265
Bruz_scaf_689	Mikado_loci	mRNA	38146	42990	20	+	.	ID=BruzV2.689G4.1;Parent=BruzV2.689G4;Name=BruzV2.689G4.1;alias=v1_Bruz.689G6.1;alias=Bruz_scaf_689.g238.t1;canonical_junctions=1,2,3,4,5,6,7,8,9,10,11;canonical_number=11;canonical_proportion=1.0;primary=True
Bruz_scaf_689	Mikado_loci	exon	38146	38288	.	+	.	ID=BruzV2.689G4.1.exon1;Parent=BruzV2.689G4.1
Bruz_scaf_689	Mikado_loci	five_prime_UTR	38146	38288	.	+	.	ID=BruzV2.689G4.1.five_prime_UTR1;Parent=BruzV2.689G4.1
Bruz_scaf_689	Mikado_loci	exon	38507	38543	.	+	.	ID=BruzV2.689G4.1.exon2;Parent=BruzV2.689G4.1
Bruz_scaf_689	Mikado_loci	five_prime_UTR	38507	38543	.	+	.	ID=BruzV2.689G4.1.five_prime_UTR2;Parent=BruzV2.689G4.1
Bruz_scaf_689	Mikado_loci	exon	38902	39006	.	+	.	ID=BruzV2.689G4.1.exon3;Parent=BruzV2.689G4.1
Bruz_scaf_689	Mikado_loci	five_prime_UTR	38902	39006	.	+	.	ID=BruzV2.689G4.1.five_prime_UTR3;Parent=BruzV2.689G4.1
Bruz_scaf_689	Mikado_loci	exon	39290	39372	.	+	.	ID=BruzV2.689G4.1.exon4;Parent=BruzV2.689G4.1
Bruz_scaf_689	Mikado_loci	five_prime_UTR	39290	39370	.	+	.	ID=BruzV2.689G4.1.five_prime_UTR4;Parent=BruzV2.689G4.1
Bruz_scaf_689	Mikado_loci	CDS	39371	39372	.	+	0	ID=BruzV2.689G4.1.CDS1;Parent=BruzV2.689G4.1
Bruz_scaf_689	Mikado_loci	CDS	39751	39802	.	+	1	ID=BruzV2.689G4.1.CDS2;Parent=BruzV2.689G4.1
Bruz_scaf_689	Mikado_loci	exon	39751	39802	.	+	.	ID=BruzV2.689G4.1.exon5;Parent=BruzV2.689G4.1
Bruz_scaf_689	Mikado_loci	CDS	39917	39985	.	+	0	ID=BruzV2.689G4.1.CDS3;Parent=BruzV2.689G4.1
Bruz_scaf_689	Mikado_loci	exon	39917	39985	.	+	.	ID=BruzV2.689G4.1.exon6;Parent=BruzV2.689G4.1
Bruz_scaf_689	Mikado_loci	CDS	40063	40091	.	+	0	ID=BruzV2.689G4.1.CDS4;Parent=BruzV2.689G4.1
Bruz_scaf_689	Mikado_loci	exon	40063	40091	.	+	.	ID=BruzV2.689G4.1.exon7;Parent=BruzV2.689G4.1
Bruz_scaf_689	Mikado_loci	CDS	40881	40943	.	+	1	ID=BruzV2.689G4.1.CDS5;Parent=BruzV2.689G4.1
Bruz_scaf_689	Mikado_loci	exon	40881	40943	.	+	.	ID=BruzV2.689G4.1.exon8;Parent=BruzV2.689G4.1
Bruz_scaf_689	Mikado_loci	CDS	41023	41224	.	+	1	ID=BruzV2.689G4.1.CDS6;Parent=BruzV2.689G4.1
Bruz_scaf_689	Mikado_loci	exon	41023	41224	.	+	.	ID=BruzV2.689G4.1.exon9;Parent=BruzV2.689G4.1
Bruz_scaf_689	Mikado_loci	CDS	41302	41330	.	+	0	ID=BruzV2.689G4.1.CDS7;Parent=BruzV2.689G4.1
Bruz_scaf_689	Mikado_loci	exon	41302	41330	.	+	.	ID=BruzV2.689G4.1.exon10;Parent=BruzV2.689G4.1
Bruz_scaf_689	Mikado_loci	CDS	41772	41836	.	+	1	ID=BruzV2.689G4.1.CDS8;Parent=BruzV2.689G4.1
Bruz_scaf_689	Mikado_loci	exon	41772	41836	.	+	.	ID=BruzV2.689G4.1.exon11;Parent=BruzV2.689G4.1
Bruz_scaf_689	Mikado_loci	CDS	41975	42825	.	+	2	ID=BruzV2.689G4.1.CDS9;Parent=BruzV2.689G4.1
Bruz_scaf_689	Mikado_loci	exon	41975	42990	.	+	.	ID=BruzV2.689G4.1.exon12;Parent=BruzV2.689G4.1
Bruz_scaf_689	Mikado_loci	three_prime_UTR	42826	42990	.	+	.	ID=BruzV2.689G4.1.three_prime_UTR1;Parent=BruzV2.689G4.1
###
Bruz_scaf_689	Mikado_loci	superlocus	44416	46879	.	+	.	ID=Mikado_superlocus:Bruz_scaf_689+:44416-46879;Name=superlocus:Bruz_scaf_689+:44416-46879
Bruz_scaf_689	Mikado_loci	gene	44416	46879	20	+	.	ID=BruzV2.689G6;Name=BruzV2.689G6;multiexonic=True;superlocus=Mikado_superlocus:Bruz_scaf_689+:44416-46879
Bruz_scaf_689	Mikado_loci	mRNA	44416	46879	20	+	.	ID=BruzV2.689G6.1;Parent=BruzV2.689G6;Name=BruzV2.689G6.1;alias=v1_Bruz.689G8.1;alias=Bruz_scaf_689.g239.t1;canonical_junctions=1,2;canonical_number=2;canonical_proportion=1.0;primary=True
Bruz_scaf_689	Mikado_loci	exon	44416	45207	.	+	.	ID=BruzV2.689G6.1.exon1;Parent=BruzV2.689G6.1
Bruz_scaf_689	Mikado_loci	five_prime_UTR	44416	45156	.	+	.	ID=BruzV2.689G6.1.five_prime_UTR1;Parent=BruzV2.689G6.1
Bruz_scaf_689	Mikado_loci	CDS	45157	45207	.	+	0	ID=BruzV2.689G6.1.CDS1;Parent=BruzV2.689G6.1
Bruz_scaf_689	Mikado_loci	CDS	46109	46255	.	+	0	ID=BruzV2.689G6.1.CDS2;Parent=BruzV2.689G6.1
Bruz_scaf_689	Mikado_loci	exon	46109	46255	.	+	.	ID=BruzV2.689G6.1.exon2;Parent=BruzV2.689G6.1
Bruz_scaf_689	Mikado_loci	CDS	46639	46857	.	+	0	ID=BruzV2.689G6.1.CDS3;Parent=BruzV2.689G6.1
Bruz_scaf_689	Mikado_loci	exon	46639	46879	.	+	.	ID=BruzV2.689G6.1.exon3;Parent=BruzV2.689G6.1
Bruz_scaf_689	Mikado_loci	three_prime_UTR	46858	46879	.	+	.	ID=BruzV2.689G6.1.three_prime_UTR1;Parent=BruzV2.689G6.1
Bruz_scaf_689	Mikado_loci	gene	44484	45288	18	+	.	ID=BruzV2.689G8;Name=BruzV2.689G8;multiexonic=False;superlocus=Mikado_superlocus:Bruz_scaf_689+:44416-46879
Bruz_scaf_689	Mikado_loci	mRNA	44484	45288	18	+	.	ID=BruzV2.689G8.1;Parent=BruzV2.689G8;Name=BruzV2.689G8.1;alias=st_MSTRG.63188.1;primary=True
Bruz_scaf_689	Mikado_loci	exon	44484	45288	.	+	.	ID=BruzV2.689G8.1.exon1;Parent=BruzV2.689G8.1
Bruz_scaf_689	Mikado_loci	five_prime_UTR	44484	44618	.	+	.	ID=BruzV2.689G8.1.five_prime_UTR1;Parent=BruzV2.689G8.1
Bruz_scaf_689	Mikado_loci	CDS	44619	45122	.	+	0	ID=BruzV2.689G8.1.CDS1;Parent=BruzV2.689G8.1
Bruz_scaf_689	Mikado_loci	three_prime_UTR	45123	45288	.	+	.	ID=BruzV2.689G8.1.three_prime_UTR1;Parent=BruzV2.689G8.1
###
Bruz_scaf_689	Mikado_loci	superlocus	48346	50413	.	+	.	ID=Mikado_superlocus:Bruz_scaf_689+:48346-50413;Name=superlocus:Bruz_scaf_689+:48346-50413
Bruz_scaf_689	Mikado_loci	gene	48346	50413	20	+	.	ID=BruzV2.689G10;Name=BruzV2.689G10;multiexonic=True;superlocus=Mikado_superlocus:Bruz_scaf_689+:48346-50413
Bruz_scaf_689	Mikado_loci	mRNA	48346	50413	20	+	.	ID=BruzV2.689G10.1;Parent=BruzV2.689G10;Name=BruzV2.689G10.1;alias=v1_Bruz.689G10.1;alias=Bruz_scaf_689.g240.t1;canonical_junctions=1,2,3,4;canonical_number=4;canonical_proportion=1.0;primary=True
Bruz_scaf_689	Mikado_loci	exon	48346	48482	.	+	.	ID=BruzV2.689G10.1.exon1;Parent=BruzV2.689G10.1
Bruz_scaf_689	Mikado_loci	five_prime_UTR	48346	48461	.	+	.	ID=BruzV2.689G10.1.five_prime_UTR1;Parent=BruzV2.689G10.1
Bruz_scaf_689	Mikado_loci	CDS	48462	48482	.	+	0	ID=BruzV2.689G10.1.CDS1;Parent=BruzV2.689G10.1
Bruz_scaf_689	Mikado_loci	CDS	48707	48785	.	+	0	ID=BruzV2.689G10.1.CDS2;Parent=BruzV2.689G10.1
Bruz_scaf_689	Mikado_loci	exon	48707	48785	.	+	.	ID=BruzV2.689G10.1.exon2;Parent=BruzV2.689G10.1
Bruz_scaf_689	Mikado_loci	CDS	48884	49055	.	+	2	ID=BruzV2.689G10.1.CDS3;Parent=BruzV2.689G10.1
Bruz_scaf_689	Mikado_loci	exon	48884	49055	.	+	.	ID=BruzV2.689G10.1.exon3;Parent=BruzV2.689G10.1
Bruz_scaf_689	Mikado_loci	CDS	49131	49211	.	+	1	ID=BruzV2.689G10.1.CDS4;Parent=BruzV2.689G10.1
Bruz_scaf_689	Mikado_loci	exon	49131	49211	.	+	.	ID=BruzV2.689G10.1.exon4;Parent=BruzV2.689G10.1
Bruz_scaf_689	Mikado_loci	CDS	49784	50132	.	+	1	ID=BruzV2.689G10.1.CDS5;Parent=BruzV2.689G10.1
Bruz_scaf_689	Mikado_loci	exon	49784	50413	.	+	.	ID=BruzV2.689G10.1.exon5;Parent=BruzV2.689G10.1
Bruz_scaf_689	Mikado_loci	three_prime_UTR	50133	50413	.	+	.	ID=BruzV2.689G10.1.three_prime_UTR1;Parent=BruzV2.689G10.1
###
Bruz_scaf_689	Mikado_loci	superlocus	56046	59490	.	+	.	ID=Mikado_superlocus:Bruz_scaf_689+:56046-59490;Name=superlocus:Bruz_scaf_689+:56046-59490
Bruz_scaf_689	Mikado_loci	ncRNA_gene	56046	59490	17	+	.	ID=BruzV2.689G12;Name=BruzV2.689G12;multiexonic=True;superlocus=Mikado_superlocus:Bruz_scaf_689+:56046-59490
Bruz_scaf_689	Mikado_loci	ncRNA	56046	59490	17	+	.	ID=BruzV2.689G12.1;Parent=BruzV2.689G12;Name=v1_Bruz.689G14.1;alias=v1_Bruz.689G14.1;alias=Bruz_scaf_689.g242.t1;canonical_junctions=1,2,3;canonical_number=3;canonical_proportion=1.0;primary=True
Bruz_scaf_689	Mikado_loci	exon	56046	56272	.	+	.	ID=BruzV2.689G12.1.exon1;Parent=BruzV2.689G12.1
Bruz_scaf_689	Mikado_loci	exon	57266	57354	.	+	.	ID=BruzV2.689G12.1.exon2;Parent=BruzV2.689G12.1
Bruz_scaf_689	Mikado_loci	exon	57479	57560	.	+	.	ID=BruzV2.689G12.1.exon3;Parent=BruzV2.689G12.1
Bruz_scaf_689	Mikado_loci	exon	58954	59490	.	+	.	ID=BruzV2.689G12.1.exon4;Parent=BruzV2.689G12.1
###
Bruz_scaf_689	Mikado_loci	superlocus	51272	54040	.	-	.	ID=Mikado_superlocus:Bruz_scaf_689-:51272-54040;Name=superlocus:Bruz_scaf_689-:51272-54040
Bruz_scaf_689	Mikado_loci	gene	51272	53245	19	-	.	ID=BruzV2.689G14;Name=BruzV2.689G14;multiexonic=False;superlocus=Mikado_superlocus:Bruz_scaf_689-:51272-54040
Bruz_scaf_689	Mikado_loci	mRNA	51272	53245	19	-	.	ID=BruzV2.689G14.1;Parent=BruzV2.689G14;Name=BruzV2.689G14.1;alias=v1_Bruz.689G12.1;alias=Bruz_scaf_689.g241.t1;primary=True
Bruz_scaf_689	Mikado_loci	exon	51272	53245	.	-	.	ID=BruzV2.689G14.1.exon1;Parent=BruzV2.689G14.1
Bruz_scaf_689	Mikado_loci	three_prime_UTR	51272	51575	.	-	.	ID=BruzV2.689G14.1.three_prime_UTR1;Parent=BruzV2.689G14.1
Bruz_scaf_689	Mikado_loci	CDS	51576	52778	.	-	0	ID=BruzV2.689G14.1.CDS1;Parent=BruzV2.689G14.1
Bruz_scaf_689	Mikado_loci	five_prime_UTR	52779	53245	.	-	.	ID=BruzV2.689G14.1.five_prime_UTR1;Parent=BruzV2.689G14.1
###
Bruz_scaf_689	Mikado_loci	superlocus	94096	96990	.	+	.	ID=Mikado_superlocus:Bruz_scaf_689+:94096-96990;Name=superlocus:Bruz_scaf_689+:94096-96990
Bruz_scaf_689	Mikado_loci	gene	94096	96990	20	+	.	ID=BruzV2.689G16;Name=BruzV2.689G16;multiexonic=True;superlocus=Mikado_superlocus:Bruz_scaf_689+:94096-96990
Bruz_scaf_689	Mikado_loci	mRNA	94096	96990	20	+	.	ID=BruzV2.689G16.1;Parent=BruzV2.689G16;Name=BruzV2.689G16.1;alias=v1_Bruz.689G18.1;alias=Bruz_scaf_689.g244.t1;canonical_junctions=1,2,3;canonical_number=3;canonical_proportion=1.0;primary=True
Bruz_scaf_689	Mikado_loci	exon	94096	94186	.	+	.	ID=BruzV2.689G16.1.exon1;Parent=BruzV2.689G16.1
Bruz_scaf_689	Mikado_loci	five_prime_UTR	94096	94097	.	+	.	ID=BruzV2.689G16.1.five_prime_UTR1;Parent=BruzV2.689G16.1
Bruz_scaf_689	Mikado_loci	CDS	94098	94186	.	+	0	ID=BruzV2.689G16.1.CDS1;Parent=BruzV2.689G16.1
Bruz_scaf_689	Mikado_loci	CDS	94348	94436	.	+	1	ID=BruzV2.689G16.1.CDS2;Parent=BruzV2.689G16.1
Bruz_scaf_689	Mikado_loci	exon	94348	94436	.	+	.	ID=BruzV2.689G16.1.exon2;Parent=BruzV2.689G16.1
Bruz_scaf_689	Mikado_loci	CDS	95351	95594	.	+	2	ID=BruzV2.689G16.1.CDS3;Parent=BruzV2.689G16.1
Bruz_scaf_689	Mikado_loci	exon	95351	95594	.	+	.	ID=BruzV2.689G16.1.exon3;Parent=BruzV2.689G16.1
Bruz_scaf_689	Mikado_loci	CDS	96365	96686	.	+	1	ID=BruzV2.689G16.1.CDS4;Parent=BruzV2.689G16.1
Bruz_scaf_689	Mikado_loci	exon	96365	96990	.	+	.	ID=BruzV2.689G16.1.exon4;Parent=BruzV2.689G16.1
Bruz_scaf_689	Mikado_loci	three_prime_UTR	96687	96990	.	+	.	ID=BruzV2.689G16.1.three_prime_UTR1;Parent=BruzV2.689G16.1
###
Bruz_scaf_689	Mikado_loci	superlocus	85944	88692	.	-	.	ID=Mikado_superlocus:Bruz_scaf_689-:85944-88692;Name=superlocus:Bruz_scaf_689-:85944-88692
Bruz_scaf_689	Mikado_loci	gene	85944	88692	18	-	.	ID=BruzV2.689G18;Name=BruzV2.689G18;multiexonic=False;superlocus=Mikado_superlocus:Bruz_scaf_689-:85944-88692
Bruz_scaf_689	Mikado_loci	mRNA	85944	88692	18	-	.	ID=BruzV2.689G18.1;Parent=BruzV2.689G18;Name=BruzV2.689G18.1;alias=st_MSTRG.63195.1;primary=True
Bruz_scaf_689	Mikado_loci	exon	85944	88692	.	-	.	ID=BruzV2.689G18.1.exon1;Parent=BruzV2.689G18.1
Bruz_scaf_689	Mikado_loci	three_prime_UTR	85944	85945	.	-	.	ID=BruzV2.689G18.1.three_prime_UTR1;Parent=BruzV2.689G18.1
Bruz_scaf_689	Mikado_loci	CDS	85946	86254	.	-	0	ID=BruzV2.689G18.1.CDS1;Parent=BruzV2.689G18.1
Bruz_scaf_689	Mikado_loci	five_prime_UTR	86255	88692	.	-	.	ID=BruzV2.689G18.1.five_prime_UTR1;Parent=BruzV2.689G18.1
###
Bruz_scaf_68912	Mikado_loci	superlocus	270	1674	.	-	.	ID=Mikado_superlocus:Bruz_scaf_68912-:270-1674;Name=superlocus:Bruz_scaf_68912-:270-1674
Bruz_scaf_68912	Mikado_loci	gene	270	1674	18	-	.	ID=BruzV2.68912G2;Name=BruzV2.68912G2;multiexonic=False;superlocus=Mikado_superlocus:Bruz_scaf_68912-:270-1674
Bruz_scaf_68912	Mikado_loci	mRNA	270	1674	18	-	.	ID=BruzV2.68912G2.1;Parent=BruzV2.68912G2;Name=BruzV2.68912G2.1;alias=st_MSTRG.63199.1;primary=True
Bruz_scaf_68912	Mikado_loci	exon	270	1674	.	-	.	ID=BruzV2.68912G2.1.exon1;Parent=BruzV2.68912G2.1
Bruz_scaf_68912	Mikado_loci	three_prime_UTR	270	518	.	-	.	ID=BruzV2.68912G2.1.three_prime_UTR1;Parent=BruzV2.68912G2.1
Bruz_scaf_68912	Mikado_loci	CDS	519	896	.	-	0	ID=BruzV2.68912G2.1.CDS1;Parent=BruzV2.68912G2.1
Bruz_scaf_68912	Mikado_loci	five_prime_UTR	897	1674	.	-	.	ID=BruzV2.68912G2.1.five_prime_UTR1;Parent=BruzV2.68912G2.1
###
Bruz_scaf_68919	Mikado_loci	superlocus	196	1053	.	+	.	ID=Mikado_superlocus:Bruz_scaf_68919+:196-1053;Name=superlocus:Bruz_scaf_68919+:196-1053
Bruz_scaf_68919	Mikado_loci	gene	196	1053	18	+	.	ID=BruzV2.68919G2;Name=BruzV2.68919G2;multiexonic=False;superlocus=Mikado_superlocus:Bruz_scaf_68919+:196-1053
Bruz_scaf_68919	Mikado_loci	mRNA	196	1053	18	+	.	ID=BruzV2.68919G2.1;Parent=BruzV2.68919G2;Name=BruzV2.68919G2.1;alias=st_MSTRG.63201.1;primary=True
Bruz_scaf_68919	Mikado_loci	exon	196	1053	.	+	.	ID=BruzV2.68919G2.1.exon1;Parent=BruzV2.68919G2.1
Bruz_scaf_68919	Mikado_loci	five_prime_UTR	196	237	.	+	.	ID=BruzV2.68919G2.1.five_prime_UTR1;Parent=BruzV2.68919G2.1
Bruz_scaf_68919	Mikado_loci	CDS	238	960	.	+	0	ID=BruzV2.68919G2.1.CDS1;Parent=BruzV2.68919G2.1
Bruz_scaf_68919	Mikado_loci	three_prime_UTR	961	1053	.	+	.	ID=BruzV2.68919G2.1.three_prime_UTR1;Parent=BruzV2.68919G2.1
###
Bruz_scaf_6892	Mikado_loci	superlocus	4776	5671	.	+	.	ID=Mikado_superlocus:Bruz_scaf_6892+:4776-5671;Name=superlocus:Bruz_scaf_6892+:4776-5671
Bruz_scaf_6892	Mikado_loci	gene	4776	5671	20	+	.	ID=BruzV2.6892G2;Name=BruzV2.6892G2;multiexonic=True;superlocus=Mikado_superlocus:Bruz_scaf_6892+:4776-5671
Bruz_scaf_6892	Mikado_loci	mRNA	4776	5671	20	+	.	ID=BruzV2.6892G2.1;Parent=BruzV2.6892G2;Name=BruzV2.6892G2.1;alias=v1_Bruz.6892G2.1;alias=Bruz_scaf_6892.g49.t1;canonical_junctions=1,2;canonical_number=2;canonical_proportion=1.0;primary=True
Bruz_scaf_6892	Mikado_loci	exon	4776	4854	.	+	.	ID=BruzV2.6892G2.1.exon1;Parent=BruzV2.6892G2.1
Bruz_scaf_6892	Mikado_loci	five_prime_UTR	4776	4838	.	+	.	ID=BruzV2.6892G2.1.five_prime_UTR1;Parent=BruzV2.6892G2.1
Bruz_scaf_6892	Mikado_loci	CDS	4839	4854	.	+	0	ID=BruzV2.6892G2.1.CDS1;Parent=BruzV2.6892G2.1
Bruz_scaf_6892	Mikado_loci	CDS	5021	5199	.	+	2	ID=BruzV2.6892G2.1.CDS2;Parent=BruzV2.6892G2.1
Bruz_scaf_6892	Mikado_loci	exon	5021	5199	.	+	.	ID=BruzV2.6892G2.1.exon2;Parent=BruzV2.6892G2.1
Bruz_scaf_6892	Mikado_loci	CDS	5293	5613	.	+	0	ID=BruzV2.6892G2.1.CDS3;Parent=BruzV2.6892G2.1
Bruz_scaf_6892	Mikado_loci	exon	5293	5671	.	+	.	ID=BruzV2.6892G2.1.exon3;Parent=BruzV2.6892G2.1
Bruz_scaf_6892	Mikado_loci	three_prime_UTR	5614	5671	.	+	.	ID=BruzV2.6892G2.1.three_prime_UTR1;Parent=BruzV2.6892G2.1
###
Bruz_scaf_6892	Mikado_loci	superlocus	7476	9633	.	+	.	ID=Mikado_superlocus:Bruz_scaf_6892+:7476-9633;Name=superlocus:Bruz_scaf_6892+:7476-9633
Bruz_scaf_6892	Mikado_loci	gene	7476	9633	20	+	.	ID=BruzV2.6892G4;Name=BruzV2.6892G4;multiexonic=True;superlocus=Mikado_superlocus:Bruz_scaf_6892+:7476-9633
Bruz_scaf_6892	Mikado_loci	mRNA	7476	9633	20	+	.	ID=BruzV2.6892G4.1;Parent=BruzV2.6892G4;Name=BruzV2.6892G4.1;alias=v1_Bruz.6892G4.1;alias=Bruz_scaf_6892.g50.t1;canonical_junctions=1,2,3;canonical_number=3;canonical_proportion=1.0;primary=True
Bruz_scaf_6892	Mikado_loci	exon	7476	7749	.	+	.	ID=BruzV2.6892G4.1.exon1;Parent=BruzV2.6892G4.1
Bruz_scaf_6892	Mikado_loci	five_prime_UTR	7476	7550	.	+	.	ID=BruzV2.6892G4.1.five_prime_UTR1;Parent=BruzV2.6892G4.1
Bruz_scaf_6892	Mikado_loci	CDS	7551	7749	.	+	0	ID=BruzV2.6892G4.1.CDS1;Parent=BruzV2.6892G4.1
Bruz_scaf_6892	Mikado_loci	CDS	8325	8490	.	+	2	ID=BruzV2.6892G4.1.CDS2;Parent=BruzV2.6892G4.1
Bruz_scaf_6892	Mikado_loci	exon	8325	8490	.	+	.	ID=BruzV2.6892G4.1.exon2;Parent=BruzV2.6892G4.1
Bruz_scaf_6892	Mikado_loci	CDS	8590	8692	.	+	1	ID=BruzV2.6892G4.1.CDS3;Parent=BruzV2.6892G4.1
Bruz_scaf_6892	Mikado_loci	exon	8590	8692	.	+	.	ID=BruzV2.6892G4.1.exon3;Parent=BruzV2.6892G4.1
Bruz_scaf_6892	Mikado_loci	CDS	8978	9442	.	+	0	ID=BruzV2.6892G4.1.CDS4;Parent=BruzV2.6892G4.1
Bruz_scaf_6892	Mikado_loci	exon	8978	9633	.	+	.	ID=BruzV2.6892G4.1.exon4;Parent=BruzV2.6892G4.1
Bruz_scaf_6892	Mikado_loci	three_prime_UTR	9443	9633	.	+	.	ID=BruzV2.6892G4.1.three_prime_UTR1;Parent=BruzV2.6892G4.1
###
Bruz_scaf_6893	Mikado_loci	superlocus	2106	2891	.	-	.	ID=Mikado_superlocus:Bruz_scaf_6893-:2106-2891;Name=superlocus:Bruz_scaf_6893-:2106-2891
Bruz_scaf_6893	Mikado_loci	gene	2106	2891	19	-	.	ID=BruzV2.6893G2;Name=BruzV2.6893G2;multiexonic=False;superlocus=Mikado_superlocus:Bruz_scaf_6893-:2106-2891
Bruz_scaf_6893	Mikado_loci	mRNA	2106	2891	19	-	.	ID=BruzV2.6893G2.1;Parent=BruzV2.6893G2;Name=BruzV2.6893G2.1;alias=st_MSTRG.63206.1;primary=True
Bruz_scaf_6893	Mikado_loci	exon	2106	2891	.	-	.	ID=BruzV2.6893G2.1.exon1;Parent=BruzV2.6893G2.1
Bruz_scaf_6893	Mikado_loci	three_prime_UTR	2106	2422	.	-	.	ID=BruzV2.6893G2.1.three_prime_UTR1;Parent=BruzV2.6893G2.1
Bruz_scaf_6893	Mikado_loci	CDS	2423	2791	.	-	0	ID=BruzV2.6893G2.1.CDS1;Parent=BruzV2.6893G2.1
Bruz_scaf_6893	Mikado_loci	five_prime_UTR	2792	2891	.	-	.	ID=BruzV2.6893G2.1.five_prime_UTR1;Parent=BruzV2.6893G2.1
###
Bruz_scaf_6895	Mikado_loci	superlocus	1336	3850	.	+	.	ID=Mikado_superlocus:Bruz_scaf_6895+:1336-3850;Name=superlocus:Bruz_scaf_6895+:1336-3850
Bruz_scaf_6895	Mikado_loci	ncRNA_gene	1336	3850	17	+	.	ID=BruzV2.6895G2;Name=BruzV2.6895G2;multiexonic=True;superlocus=Mikado_superlocus:Bruz_scaf_6895+:1336-3850
Bruz_scaf_6895	Mikado_loci	ncRNA	1336	3850	17	+	.	ID=BruzV2.6895G2.1;Parent=BruzV2.6895G2;Name=v1_Bruz.6895G2.1;alias=v1_Bruz.6895G2.1;alias=Bruz_scaf_6895.g51.t1;canonical_junctions=1,2,3,4,5,6;canonical_number=6;canonical_proportion=1.0;primary=True
Bruz_scaf_6895	Mikado_loci	exon	1336	1425	.	+	.	ID=BruzV2.6895G2.1.exon1;Parent=BruzV2.6895G2.1
Bruz_scaf_6895	Mikado_loci	exon	1734	1831	.	+	.	ID=BruzV2.6895G2.1.exon2;Parent=BruzV2.6895G2.1
Bruz_scaf_6895	Mikado_loci	exon	1989	2048	.	+	.	ID=BruzV2.6895G2.1.exon3;Parent=BruzV2.6895G2.1
Bruz_scaf_6895	Mikado_loci	exon	2601	2683	.	+	.	ID=BruzV2.6895G2.1.exon4;Parent=BruzV2.6895G2.1
Bruz_scaf_6895	Mikado_loci	exon	3068	3154	.	+	.	ID=BruzV2.6895G2.1.exon5;Parent=BruzV2.6895G2.1
Bruz_scaf_6895	Mikado_loci	exon	3642	3738	.	+	.	ID=BruzV2.6895G2.1.exon6;Parent=BruzV2.6895G2.1
Bruz_scaf_6895	Mikado_loci	exon	3819	3850	.	+	.	ID=BruzV2.6895G2.1.exon7;Parent=BruzV2.6895G2.1
###
Bruz_scaf_68964	Mikado_loci	superlocus	187	545	.	-	.	ID=Mikado_superlocus:Bruz_scaf_68964-:187-545;Name=superlocus:Bruz_scaf_68964-:187-545
Bruz_scaf_68964	Mikado_loci	gene	187	545	17	-	.	ID=BruzV2.68964G2;Name=BruzV2.68964G2;multiexonic=False;superlocus=Mikado_superlocus:Bruz_scaf_68964-:187-545
Bruz_scaf_68964	Mikado_loci	mRNA	187	545	17	-	.	ID=BruzV2.68964G2.1;Parent=BruzV2.68964G2;Name=BruzV2.68964G2.1;alias=st_MSTRG.63213.1;primary=True
Bruz_scaf_68964	Mikado_loci	exon	187	545	.	-	.	ID=BruzV2.68964G2.1.exon1;Parent=BruzV2.68964G2.1
Bruz_scaf_68964	Mikado_loci	three_prime_UTR	187	242	.	-	.	ID=BruzV2.68964G2.1.three_prime_UTR1;Parent=BruzV2.68964G2.1
Bruz_scaf_68964	Mikado_loci	CDS	243	545	.	-	0	ID=BruzV2.68964G2.1.CDS1;Parent=BruzV2.68964G2.1
###
Bruz_scaf_6898	Mikado_loci	superlocus	11056	15292	.	+	.	ID=Mikado_superlocus:Bruz_scaf_6898+:11056-15292;Name=superlocus:Bruz_scaf_6898+:11056-15292
Bruz_scaf_6898	Mikado_loci	gene	11056	15230	20	+	.	ID=BruzV2.6898G2;Name=BruzV2.6898G2;multiexonic=True;superlocus=Mikado_superlocus:Bruz_scaf_6898+:11056-15292
Bruz_scaf_6898	Mikado_loci	mRNA	11056	15230	20	+	.	ID=BruzV2.6898G2.1;Parent=BruzV2.6898G2;Name=BruzV2.6898G2.1;alias=v1_Bruz.6898G2.1;alias=Bruz_scaf_6898.g52.t1;canonical_junctions=1;canonical_number=1;canonical_proportion=1.0;primary=True
Bruz_scaf_6898	Mikado_loci	exon	11056	11523	.	+	.	ID=BruzV2.6898G2.1.exon1;Parent=BruzV2.6898G2.1
Bruz_scaf_6898	Mikado_loci	five_prime_UTR	11056	11523	.	+	.	ID=BruzV2.6898G2.1.five_prime_UTR1;Parent=BruzV2.6898G2.1
Bruz_scaf_6898	Mikado_loci	exon	12620	15230	.	+	.	ID=BruzV2.6898G2.1.exon2;Parent=BruzV2.6898G2.1
Bruz_scaf_6898	Mikado_loci	five_prime_UTR	12620	12814	.	+	.	ID=BruzV2.6898G2.1.five_prime_UTR2;Parent=BruzV2.6898G2.1
Bruz_scaf_6898	Mikado_loci	CDS	12815	14773	.	+	0	ID=BruzV2.6898G2.1.CDS1;Parent=BruzV2.6898G2.1
Bruz_scaf_6898	Mikado_loci	three_prime_UTR	14774	15230	.	+	.	ID=BruzV2.6898G2.1.three_prime_UTR1;Parent=BruzV2.6898G2.1
###
Bruz_scaf_6898	Mikado_loci	superlocus	22006	25259	.	+	.	ID=Mikado_superlocus:Bruz_scaf_6898+:22006-25259;Name=superlocus:Bruz_scaf_6898+:22006-25259
Bruz_scaf_6898	Mikado_loci	gene	22006	25245	19	+	.	ID=BruzV2.6898G4;Name=BruzV2.6898G4;multiexonic=True;superlocus=Mikado_superlocus:Bruz_scaf_6898+:22006-25259
Bruz_scaf_6898	Mikado_loci	mRNA	22006	25245	19	+	.	ID=BruzV2.6898G4.1;Parent=BruzV2.6898G4;Name=BruzV2.6898G4.1;alias=v1_Bruz.6898G4.1;alias=Bruz_scaf_6898.g53.t1;canonical_junctions=1,2,3,4,5,6,7,8,9,10,11,12,13;canonical_number=13;canonical_proportion=1.0;primary=True
Bruz_scaf_6898	Mikado_loci	exon	22006	22433	.	+	.	ID=BruzV2.6898G4.1.exon1;Parent=BruzV2.6898G4.1
Bruz_scaf_6898	Mikado_loci	five_prime_UTR	22006	22178	.	+	.	ID=BruzV2.6898G4.1.five_prime_UTR1;Parent=BruzV2.6898G4.1
Bruz_scaf_6898	Mikado_loci	CDS	22179	22433	.	+	0	ID=BruzV2.6898G4.1.CDS1;Parent=BruzV2.6898G4.1
Bruz_scaf_6898	Mikado_loci	CDS	22660	22733	.	+	0	ID=BruzV2.6898G4.1.CDS2;Parent=BruzV2.6898G4.1
Bruz_scaf_6898	Mikado_loci	exon	22660	22733	.	+	.	ID=BruzV2.6898G4.1.exon2;Parent=BruzV2.6898G4.1
Bruz_scaf_6898	Mikado_loci	CDS	22856	22981	.	+	1	ID=BruzV2.6898G4.1.CDS3;Parent=BruzV2.6898G4.1
Bruz_scaf_6898	Mikado_loci	exon	22856	22981	.	+	.	ID=BruzV2.6898G4.1.exon3;Parent=BruzV2.6898G4.1
Bruz_scaf_6898	Mikado_loci	CDS	23073	23166	.	+	1	ID=BruzV2.6898G4.1.CDS4;Parent=BruzV2.6898G4.1
Bruz_scaf_6898	Mikado_loci	exon	23073	23166	.	+	.	ID=BruzV2.6898G4.1.exon4;Parent=BruzV2.6898G4.1
Bruz_scaf_6898	Mikado_loci	CDS	23269	23352	.	+	0	ID=BruzV2.6898G4.1.CDS5;Parent=BruzV2.6898G4.1
Bruz_scaf_6898	Mikado_loci	exon	23269	23352	.	+	.	ID=BruzV2.6898G4.1.exon5;Parent=BruzV2.6898G4.1
Bruz_scaf_6898	Mikado_loci	CDS	23502	23645	.	+	0	ID=BruzV2.6898G4.1.CDS6;Parent=BruzV2.6898G4.1
Bruz_scaf_6898	Mikado_loci	exon	23502	23645	.	+	.	ID=BruzV2.6898G4.1.exon6;Parent=BruzV2.6898G4.1
Bruz_scaf_6898	Mikado_loci	CDS	23720	23836	.	+	0	ID=BruzV2.6898G4.1.CDS7;Parent=BruzV2.6898G4.1
Bruz_scaf_6898	Mikado_loci	exon	23720	23836	.	+	.	ID=BruzV2.6898G4.1.exon7;Parent=BruzV2.6898G4.1
Bruz_scaf_6898	Mikado_loci	CDS	23927	23971	.	+	0	ID=BruzV2.6898G4.1.CDS8;Parent=BruzV2.6898G4.1
Bruz_scaf_6898	Mikado_loci	exon	23927	23971	.	+	.	ID=BruzV2.6898G4.1.exon8;Parent=BruzV2.6898G4.1
Bruz_scaf_6898	Mikado_loci	CDS	24062	24142	.	+	0	ID=BruzV2.6898G4.1.CDS9;Parent=BruzV2.6898G4.1
Bruz_scaf_6898	Mikado_loci	exon	24062	24142	.	+	.	ID=BruzV2.6898G4.1.exon9;Parent=BruzV2.6898G4.1
Bruz_scaf_6898	Mikado_loci	CDS	24281	24385	.	+	0	ID=BruzV2.6898G4.1.CDS10;Parent=BruzV2.6898G4.1
Bruz_scaf_6898	Mikado_loci	exon	24281	24385	.	+	.	ID=BruzV2.6898G4.1.exon10;Parent=BruzV2.6898G4.1
Bruz_scaf_6898	Mikado_loci	CDS	24464	24604	.	+	0	ID=BruzV2.6898G4.1.CDS11;Parent=BruzV2.6898G4.1
Bruz_scaf_6898	Mikado_loci	exon	24464	24604	.	+	.	ID=BruzV2.6898G4.1.exon11;Parent=BruzV2.6898G4.1
Bruz_scaf_6898	Mikado_loci	CDS	24696	24788	.	+	0	ID=BruzV2.6898G4.1.CDS12;Parent=BruzV2.6898G4.1
Bruz_scaf_6898	Mikado_loci	exon	24696	24788	.	+	.	ID=BruzV2.6898G4.1.exon12;Parent=BruzV2.6898G4.1
Bruz_scaf_6898	Mikado_loci	CDS	24888	24938	.	+	0	ID=BruzV2.6898G4.1.CDS13;Parent=BruzV2.6898G4.1
Bruz_scaf_6898	Mikado_loci	exon	24888	24966	.	+	.	ID=BruzV2.6898G4.1.exon13;Parent=BruzV2.6898G4.1
Bruz_scaf_6898	Mikado_loci	three_prime_UTR	24939	24966	.	+	.	ID=BruzV2.6898G4.1.three_prime_UTR1;Parent=BruzV2.6898G4.1
Bruz_scaf_6898	Mikado_loci	exon	25053	25245	.	+	.	ID=BruzV2.6898G4.1.exon14;Parent=BruzV2.6898G4.1
Bruz_scaf_6898	Mikado_loci	three_prime_UTR	25053	25245	.	+	.	ID=BruzV2.6898G4.1.three_prime_UTR2;Parent=BruzV2.6898G4.1
###
Bruz_scaf_6899	Mikado_loci	superlocus	11107	11690	.	+	.	ID=Mikado_superlocus:Bruz_scaf_6899+:11107-11690;Name=superlocus:Bruz_scaf_6899+:11107-11690
Bruz_scaf_6899	Mikado_loci	gene	11107	11690	18	+	.	ID=BruzV2.6899G2;Name=BruzV2.6899G2;multiexonic=False;superlocus=Mikado_superlocus:Bruz_scaf_6899+:11107-11690
Bruz_scaf_6899	Mikado_loci	mRNA	11107	11690	18	+	.	ID=BruzV2.6899G2.1;Parent=BruzV2.6899G2;Name=BruzV2.6899G2.1;alias=st_MSTRG.63224.1;primary=True
Bruz_scaf_6899	Mikado_loci	exon	11107	11690	.	+	.	ID=BruzV2.6899G2.1.exon1;Parent=BruzV2.6899G2.1
Bruz_scaf_6899	Mikado_loci	five_prime_UTR	11107	11107	.	+	.	ID=BruzV2.6899G2.1.five_prime_UTR1;Parent=BruzV2.6899G2.1
Bruz_scaf_6899	Mikado_loci	CDS	11108	11650	.	+	0	ID=BruzV2.6899G2.1.CDS1;Parent=BruzV2.6899G2.1
Bruz_scaf_6899	Mikado_loci	three_prime_UTR	11651	11690	.	+	.	ID=BruzV2.6899G2.1.three_prime_UTR1;Parent=BruzV2.6899G2.1
###
Bruz_scaf_6899	Mikado_loci	superlocus	16865	21288	.	+	.	ID=Mikado_superlocus:Bruz_scaf_6899+:16865-21288;Name=superlocus:Bruz_scaf_6899+:16865-21288
Bruz_scaf_6899	Mikado_loci	gene	16946	21288	17	+	.	ID=BruzV2.6899G4;Name=BruzV2.6899G4;multiexonic=True;superlocus=Mikado_superlocus:Bruz_scaf_6899+:16865-21288
Bruz_scaf_6899	Mikado_loci	mRNA	16946	21288	17	+	.	ID=BruzV2.6899G4.1;Parent=BruzV2.6899G4;Name=BruzV2.6899G4.1;alias=v1_Bruz.6899G4.1;alias=Bruz_scaf_6899.g54.t1;canonical_junctions=1;canonical_number=1;canonical_proportion=1.0;primary=True
Bruz_scaf_6899	Mikado_loci	exon	16946	19003	.	+	.	ID=BruzV2.6899G4.1.exon1;Parent=BruzV2.6899G4.1
Bruz_scaf_6899	Mikado_loci	five_prime_UTR	16946	17769	.	+	.	ID=BruzV2.6899G4.1.five_prime_UTR1;Parent=BruzV2.6899G4.1
Bruz_scaf_6899	Mikado_loci	CDS	17770	18849	.	+	0	ID=BruzV2.6899G4.1.CDS1;Parent=BruzV2.6899G4.1
Bruz_scaf_6899	Mikado_loci	three_prime_UTR	18850	19003	.	+	.	ID=BruzV2.6899G4.1.three_prime_UTR1;Parent=BruzV2.6899G4.1
Bruz_scaf_6899	Mikado_loci	exon	20657	21288	.	+	.	ID=BruzV2.6899G4.1.exon2;Parent=BruzV2.6899G4.1
Bruz_scaf_6899	Mikado_loci	three_prime_UTR	20657	21288	.	+	.	ID=BruzV2.6899G4.1.three_prime_UTR2;Parent=BruzV2.6899G4.1
###
Bruz_scaf_6899	Mikado_loci	superlocus	22415	24920	.	+	.	ID=Mikado_superlocus:Bruz_scaf_6899+:22415-24920;Name=superlocus:Bruz_scaf_6899+:22415-24920
Bruz_scaf_6899	Mikado_loci	gene	23056	24853	18	+	.	ID=BruzV2.6899G6;Name=BruzV2.6899G6;multiexonic=True;superlocus=Mikado_superlocus:Bruz_scaf_6899+:22415-24920
Bruz_scaf_6899	Mikado_loci	mRNA	23056	24853	18	+	.	ID=BruzV2.6899G6.1;Parent=BruzV2.6899G6;Name=BruzV2.6899G6.1;alias=v1_Bruz.6899G6.1;alias=Bruz_scaf_6899.g55.t1;canonical_junctions=1,2,3,4,5,6;canonical_number=6;canonical_proportion=1.0;primary=True
Bruz_scaf_6899	Mikado_loci	CDS	23056	23090	.	+	0	ID=BruzV2.6899G6.1.CDS1;Parent=BruzV2.6899G6.1
Bruz_scaf_6899	Mikado_loci	exon	23056	23090	.	+	.	ID=BruzV2.6899G6.1.exon1;Parent=BruzV2.6899G6.1
Bruz_scaf_6899	Mikado_loci	CDS	23193	23349	.	+	1	ID=BruzV2.6899G6.1.CDS2;Parent=BruzV2.6899G6.1
Bruz_scaf_6899	Mikado_loci	exon	23193	23349	.	+	.	ID=BruzV2.6899G6.1.exon2;Parent=BruzV2.6899G6.1
Bruz_scaf_6899	Mikado_loci	CDS	23463	23543	.	+	0	ID=BruzV2.6899G6.1.CDS3;Parent=BruzV2.6899G6.1
Bruz_scaf_6899	Mikado_loci	exon	23463	23543	.	+	.	ID=BruzV2.6899G6.1.exon3;Parent=BruzV2.6899G6.1
Bruz_scaf_6899	Mikado_loci	CDS	23623	23730	.	+	0	ID=BruzV2.6899G6.1.CDS4;Parent=BruzV2.6899G6.1
Bruz_scaf_6899	Mikado_loci	exon	23623	23730	.	+	.	ID=BruzV2.6899G6.1.exon4;Parent=BruzV2.6899G6.1
Bruz_scaf_6899	Mikado_loci	CDS	23977	24048	.	+	0	ID=BruzV2.6899G6.1.CDS5;Parent=BruzV2.6899G6.1
Bruz_scaf_6899	Mikado_loci	exon	23977	24048	.	+	.	ID=BruzV2.6899G6.1.exon5;Parent=BruzV2.6899G6.1
Bruz_scaf_6899	Mikado_loci	CDS	24268	24276	.	+	0	ID=BruzV2.6899G6.1.CDS6;Parent=BruzV2.6899G6.1
Bruz_scaf_6899	Mikado_loci	exon	24268	24300	.	+	.	ID=BruzV2.6899G6.1.exon6;Parent=BruzV2.6899G6.1
Bruz_scaf_6899	Mikado_loci	three_prime_UTR	24277	24300	.	+	.	ID=BruzV2.6899G6.1.three_prime_UTR1;Parent=BruzV2.6899G6.1
Bruz_scaf_6899	Mikado_loci	exon	24396	24853	.	+	.	ID=BruzV2.6899G6.1.exon7;Parent=BruzV2.6899G6.1
Bruz_scaf_6899	Mikado_loci	three_prime_UTR	24396	24853	.	+	.	ID=BruzV2.6899G6.1.three_prime_UTR2;Parent=BruzV2.6899G6.1
###
Bruz_scaf_68998	Mikado_loci	superlocus	1	1409	.	+	.	ID=Mikado_superlocus:Bruz_scaf_68998+:1-1409;Name=superlocus:Bruz_scaf_68998+:1-1409
Bruz_scaf_68998	Mikado_loci	gene	1	1409	18	+	.	ID=BruzV2.68998G2;Name=BruzV2.68998G2;multiexonic=False;superlocus=Mikado_superlocus:Bruz_scaf_68998+:1-1409
Bruz_scaf_68998	Mikado_loci	mRNA	1	1409	18	+	.	ID=BruzV2.68998G2.1;Parent=BruzV2.68998G2;Name=BruzV2.68998G2.1;alias=st_MSTRG.63228.1;primary=True
Bruz_scaf_68998	Mikado_loci	exon	1	1409	.	+	.	ID=BruzV2.68998G2.1.exon1;Parent=BruzV2.68998G2.1
Bruz_scaf_68998	Mikado_loci	five_prime_UTR	1	308	.	+	.	ID=BruzV2.68998G2.1.five_prime_UTR1;Parent=BruzV2.68998G2.1
Bruz_scaf_68998	Mikado_loci	CDS	309	755	.	+	0	ID=BruzV2.68998G2.1.CDS1;Parent=BruzV2.68998G2.1
Bruz_scaf_68998	Mikado_loci	three_prime_UTR	756	1409	.	+	.	ID=BruzV2.68998G2.1.three_prime_UTR1;Parent=BruzV2.68998G2.1
###
Bruz_scaf_69	Mikado_loci	superlocus	3506	4612	.	+	.	ID=Mikado_superlocus:Bruz_scaf_69+:3506-4612;Name=superlocus:Bruz_scaf_69+:3506-4612
Bruz_scaf_69	Mikado_loci	gene	3506	4130	19	+	.	ID=BruzV2.69G2;Name=BruzV2.69G2;multiexonic=False;superlocus=Mikado_superlocus:Bruz_scaf_69+:3506-4612
Bruz_scaf_69	Mikado_loci	mRNA	3506	4130	19	+	.	ID=BruzV2.69G2.1;Parent=BruzV2.69G2;Name=BruzV2.69G2.1;alias=v1_Bruz.69G4.1;alias=Bruz_scaf_69.g119.t1;primary=True
Bruz_scaf_69	Mikado_loci	exon	3506	4130	.	+	.	ID=BruzV2.69G2.1.exon1;Parent=BruzV2.69G2.1
Bruz_scaf_69	Mikado_loci	five_prime_UTR	3506	3594	.	+	.	ID=BruzV2.69G2.1.five_prime_UTR1;Parent=BruzV2.69G2.1
Bruz_scaf_69	Mikado_loci	CDS	3595	4047	.	+	0	ID=BruzV2.69G2.1.CDS1;Parent=BruzV2.69G2.1
Bruz_scaf_69	Mikado_loci	three_prime_UTR	4048	4130	.	+	.	ID=BruzV2.69G2.1.three_prime_UTR1;Parent=BruzV2.69G2.1
###
Bruz_scaf_69	Mikado_loci	superlocus	6756	7460	.	+	.	ID=Mikado_superlocus:Bruz_scaf_69+:6756-7460;Name=superlocus:Bruz_scaf_69+:6756-7460
Bruz_scaf_69	Mikado_loci	gene	6756	7460	18	+	.	ID=BruzV2.69G4;Name=BruzV2.69G4;multiexonic=False;superlocus=Mikado_superlocus:Bruz_scaf_69+:6756-7460
Bruz_scaf_69	Mikado_loci	mRNA	6756	7460	18	+	.	ID=BruzV2.69G4.1;Parent=BruzV2.69G4;Name=BruzV2.69G4.1;alias=v1_Bruz.69G6.1;alias=Bruz_scaf_69.g120.t1;primary=True
Bruz_scaf_69	Mikado_loci	CDS	6756	7277	.	+	0	ID=BruzV2.69G4.1.CDS1;Parent=BruzV2.69G4.1
Bruz_scaf_69	Mikado_loci	exon	6756	7460	.	+	.	ID=BruzV2.69G4.1.exon1;Parent=BruzV2.69G4.1
Bruz_scaf_69	Mikado_loci	three_prime_UTR	7278	7460	.	+	.	ID=BruzV2.69G4.1.three_prime_UTR1;Parent=BruzV2.69G4.1
###
Bruz_scaf_69	Mikado_loci	superlocus	7473	9245	.	-	.	ID=Mikado_superlocus:Bruz_scaf_69-:7473-9245;Name=superlocus:Bruz_scaf_69-:7473-9245
Bruz_scaf_69	Mikado_loci	gene	7483	9245	19	-	.	ID=BruzV2.69G6;Name=BruzV2.69G6;multiexonic=True;superlocus=Mikado_superlocus:Bruz_scaf_69-:7473-9245
Bruz_scaf_69	Mikado_loci	mRNA	7483	9245	19	-	.	ID=BruzV2.69G6.1;Parent=BruzV2.69G6;Name=BruzV2.69G6.1;alias=v1_Bruz.69G8.1;alias=Bruz_scaf_69.g121.t1;canonical_junctions=1;canonical_number=1;canonical_proportion=1.0;primary=True
Bruz_scaf_69	Mikado_loci	exon	7483	8227	.	-	.	ID=BruzV2.69G6.1.exon1;Parent=BruzV2.69G6.1
Bruz_scaf_69	Mikado_loci	three_prime_UTR	7483	7576	.	-	.	ID=BruzV2.69G6.1.three_prime_UTR1;Parent=BruzV2.69G6.1
Bruz_scaf_69	Mikado_loci	CDS	7577	8227	.	-	0	ID=BruzV2.69G6.1.CDS1;Parent=BruzV2.69G6.1
Bruz_scaf_69	Mikado_loci	CDS	9199	9243	.	-	0	ID=BruzV2.69G6.1.CDS2;Parent=BruzV2.69G6.1
Bruz_scaf_69	Mikado_loci	exon	9199	9245	.	-	.	ID=BruzV2.69G6.1.exon2;Parent=BruzV2.69G6.1
Bruz_scaf_69	Mikado_loci	five_prime_UTR	9244	9245	.	-	.	ID=BruzV2.69G6.1.five_prime_UTR1;Parent=BruzV2.69G6.1
###
Bruz_scaf_69	Mikado_loci	superlocus	14206	14798	.	+	.	ID=Mikado_superlocus:Bruz_scaf_69+:14206-14798;Name=superlocus:Bruz_scaf_69+:14206-14798
Bruz_scaf_69	Mikado_loci	gene	14206	14798	18	+	.	ID=BruzV2.69G8;Name=BruzV2.69G8;multiexonic=False;superlocus=Mikado_superlocus:Bruz_scaf_69+:14206-14798
Bruz_scaf_69	Mikado_loci	mRNA	14206	14798	18	+	.	ID=BruzV2.69G8.1;Parent=BruzV2.69G8;Name=BruzV2.69G8.1;alias=st_MSTRG.63233.1;primary=True
Bruz_scaf_69	Mikado_loci	exon	14206	14798	.	+	.	ID=BruzV2.69G8.1.exon1;Parent=BruzV2.69G8.1
Bruz_scaf_69	Mikado_loci	five_prime_UTR	14206	14206	.	+	.	ID=BruzV2.69G8.1.five_prime_UTR1;Parent=BruzV2.69G8.1
Bruz_scaf_69	Mikado_loci	CDS	14207	14587	.	+	0	ID=BruzV2.69G8.1.CDS1;Parent=BruzV2.69G8.1
Bruz_scaf_69	Mikado_loci	three_prime_UTR	14588	14798	.	+	.	ID=BruzV2.69G8.1.three_prime_UTR1;Parent=BruzV2.69G8.1
###
Bruz_scaf_69	Mikado_loci	superlocus	23017	26897	.	-	.	ID=Mikado_superlocus:Bruz_scaf_69-:23017-26897;Name=superlocus:Bruz_scaf_69-:23017-26897
Bruz_scaf_69	Mikado_loci	gene	23017	26885	19	-	.	ID=BruzV2.69G10;Name=BruzV2.69G10;multiexonic=True;superlocus=Mikado_superlocus:Bruz_scaf_69-:23017-26897
Bruz_scaf_69	Mikado_loci	mRNA	23017	26885	19	-	.	ID=BruzV2.69G10.1;Parent=BruzV2.69G10;Name=BruzV2.69G10.1;alias=v1_Bruz.69G12.1;alias=Bruz_scaf_69.g123.t1;canonical_junctions=3,5;canonical_number=2;canonical_proportion=0.4;primary=True
Bruz_scaf_69	Mikado_loci	exon	23017	23612	.	-	.	ID=BruzV2.69G10.1.exon1;Parent=BruzV2.69G10.1
Bruz_scaf_69	Mikado_loci	three_prime_UTR	23017	23612	.	-	.	ID=BruzV2.69G10.1.three_prime_UTR1;Parent=BruzV2.69G10.1
Bruz_scaf_69	Mikado_loci	exon	23955	24172	.	-	.	ID=BruzV2.69G10.1.exon2;Parent=BruzV2.69G10.1
Bruz_scaf_69	Mikado_loci	three_prime_UTR	23955	24061	.	-	.	ID=BruzV2.69G10.1.three_prime_UTR2;Parent=BruzV2.69G10.1
Bruz_scaf_69	Mikado_loci	CDS	24062	24172	.	-	0	ID=BruzV2.69G10.1.CDS1;Parent=BruzV2.69G10.1
Bruz_scaf_69	Mikado_loci	CDS	24294	24664	.	-	2	ID=BruzV2.69G10.1.CDS2;Parent=BruzV2.69G10.1
Bruz_scaf_69	Mikado_loci	exon	24294	24664	.	-	.	ID=BruzV2.69G10.1.exon3;Parent=BruzV2.69G10.1
Bruz_scaf_69	Mikado_loci	CDS	24843	25127	.	-	2	ID=BruzV2.69G10.1.CDS3;Parent=BruzV2.69G10.1
Bruz_scaf_69	Mikado_loci	exon	24843	25127	.	-	.	ID=BruzV2.69G10.1.exon4;Parent=BruzV2.69G10.1
Bruz_scaf_69	Mikado_loci	CDS	25207	25414	.	-	0	ID=BruzV2.69G10.1.CDS4;Parent=BruzV2.69G10.1
Bruz_scaf_69	Mikado_loci	exon	25207	25419	.	-	.	ID=BruzV2.69G10.1.exon5;Parent=BruzV2.69G10.1
Bruz_scaf_69	Mikado_loci	five_prime_UTR	25415	25419	.	-	.	ID=BruzV2.69G10.1.five_prime_UTR1;Parent=BruzV2.69G10.1
Bruz_scaf_69	Mikado_loci	exon	26156	26885	.	-	.	ID=BruzV2.69G10.1.exon6;Parent=BruzV2.69G10.1
Bruz_scaf_69	Mikado_loci	five_prime_UTR	26156	26885	.	-	.	ID=BruzV2.69G10.1.five_prime_UTR2;Parent=BruzV2.69G10.1
###
Bruz_scaf_69	Mikado_loci	superlocus	33217	37195	.	+	.	ID=Mikado_superlocus:Bruz_scaf_69+:33217-37195;Name=superlocus:Bruz_scaf_69+:33217-37195
Bruz_scaf_69	Mikado_loci	gene	33217	37195	18	+	.	ID=BruzV2.69G12;Name=BruzV2.69G12;multiexonic=False;superlocus=Mikado_superlocus:Bruz_scaf_69+:33217-37195
Bruz_scaf_69	Mikado_loci	mRNA	33217	37195	18	+	.	ID=BruzV2.69G12.1;Parent=BruzV2.69G12;Name=BruzV2.69G12.1;alias=st_MSTRG.63235.1;primary=True
Bruz_scaf_69	Mikado_loci	exon	33217	37195	.	+	.	ID=BruzV2.69G12.1.exon1;Parent=BruzV2.69G12.1
Bruz_scaf_69	Mikado_loci	five_prime_UTR	33217	36641	.	+	.	ID=BruzV2.69G12.1.five_prime_UTR1;Parent=BruzV2.69G12.1
Bruz_scaf_69	Mikado_loci	CDS	36642	36986	.	+	0	ID=BruzV2.69G12.1.CDS1;Parent=BruzV2.69G12.1
Bruz_scaf_69	Mikado_loci	three_prime_UTR	36987	37195	.	+	.	ID=BruzV2.69G12.1.three_prime_UTR1;Parent=BruzV2.69G12.1
Bruz_scaf_69	Mikado_loci	gene	33666	36230	18	+	.	ID=BruzV2.69G14;Name=BruzV2.69G14;multiexonic=True;superlocus=Mikado_superlocus:Bruz_scaf_69+:33217-37195
Bruz_scaf_69	Mikado_loci	mRNA	33666	36230	18	+	.	ID=BruzV2.69G14.1;Parent=BruzV2.69G14;Name=BruzV2.69G14.1;alias=v1_Bruz.69G14.1;alias=Bruz_scaf_69.g124.t1;canonical_junctions=1,2,3,4;canonical_number=4;canonical_proportion=1.0;primary=True
Bruz_scaf_69	Mikado_loci	CDS	33666	33803	.	+	0	ID=BruzV2.69G14.1.CDS1;Parent=BruzV2.69G14.1
Bruz_scaf_69	Mikado_loci	exon	33666	33803	.	+	.	ID=BruzV2.69G14.1.exon1;Parent=BruzV2.69G14.1
Bruz_scaf_69	Mikado_loci	CDS	33894	34065	.	+	0	ID=BruzV2.69G14.1.CDS2;Parent=BruzV2.69G14.1
Bruz_scaf_69	Mikado_loci	exon	33894	34065	.	+	.	ID=BruzV2.69G14.1.exon2;Parent=BruzV2.69G14.1
Bruz_scaf_69	Mikado_loci	CDS	34159	34364	.	+	2	ID=BruzV2.69G14.1.CDS3;Parent=BruzV2.69G14.1
Bruz_scaf_69	Mikado_loci	exon	34159	34364	.	+	.	ID=BruzV2.69G14.1.exon3;Parent=BruzV2.69G14.1
Bruz_scaf_69	Mikado_loci	CDS	35539	35670	.	+	0	ID=BruzV2.69G14.1.CDS4;Parent=BruzV2.69G14.1
Bruz_scaf_69	Mikado_loci	exon	35539	35673	.	+	.	ID=BruzV2.69G14.1.exon4;Parent=BruzV2.69G14.1
Bruz_scaf_69	Mikado_loci	three_prime_UTR	35671	35673	.	+	.	ID=BruzV2.69G14.1.three_prime_UTR1;Parent=BruzV2.69G14.1
Bruz_scaf_69	Mikado_loci	exon	36020	36230	.	+	.	ID=BruzV2.69G14.1.exon5;Parent=BruzV2.69G14.1
Bruz_scaf_69	Mikado_loci	three_prime_UTR	36020	36230	.	+	.	ID=BruzV2.69G14.1.three_prime_UTR2;Parent=BruzV2.69G14.1
###
Bruz_scaf_69	Mikado_loci	superlocus	36469	38125	.	-	.	ID=Mikado_superlocus:Bruz_scaf_69-:36469-38125;Name=superlocus:Bruz_scaf_69-:36469-38125
Bruz_scaf_69	Mikado_loci	gene	36469	38125	20	-	.	ID=BruzV2.69G16;Name=BruzV2.69G16;multiexonic=True;superlocus=Mikado_superlocus:Bruz_scaf_69-:36469-38125
Bruz_scaf_69	Mikado_loci	mRNA	36469	38125	20	-	.	ID=BruzV2.69G16.1;Parent=BruzV2.69G16;Name=BruzV2.69G16.1;alias=v1_Bruz.69G16.1;alias=Bruz_scaf_69.g125.t1;canonical_junctions=1,2,3,4;canonical_number=4;canonical_proportion=1.0;primary=True
Bruz_scaf_69	Mikado_loci	exon	36469	36812	.	-	.	ID=BruzV2.69G16.1.exon1;Parent=BruzV2.69G16.1
Bruz_scaf_69	Mikado_loci	three_prime_UTR	36469	36665	.	-	.	ID=BruzV2.69G16.1.three_prime_UTR1;Parent=BruzV2.69G16.1
Bruz_scaf_69	Mikado_loci	CDS	36666	36812	.	-	0	ID=BruzV2.69G16.1.CDS1;Parent=BruzV2.69G16.1
Bruz_scaf_69	Mikado_loci	CDS	36917	36974	.	-	1	ID=BruzV2.69G16.1.CDS2;Parent=BruzV2.69G16.1
Bruz_scaf_69	Mikado_loci	exon	36917	36974	.	-	.	ID=BruzV2.69G16.1.exon2;Parent=BruzV2.69G16.1
Bruz_scaf_69	Mikado_loci	CDS	37163	37244	.	-	2	ID=BruzV2.69G16.1.CDS3;Parent=BruzV2.69G16.1
Bruz_scaf_69	Mikado_loci	exon	37163	37244	.	-	.	ID=BruzV2.69G16.1.exon3;Parent=BruzV2.69G16.1
Bruz_scaf_69	Mikado_loci	CDS	37338	37446	.	-	0	ID=BruzV2.69G16.1.CDS4;Parent=BruzV2.69G16.1
Bruz_scaf_69	Mikado_loci	exon	37338	37446	.	-	.	ID=BruzV2.69G16.1.exon4;Parent=BruzV2.69G16.1
Bruz_scaf_69	Mikado_loci	CDS	37625	37963	.	-	0	ID=BruzV2.69G16.1.CDS5;Parent=BruzV2.69G16.1
Bruz_scaf_69	Mikado_loci	exon	37625	38125	.	-	.	ID=BruzV2.69G16.1.exon5;Parent=BruzV2.69G16.1
Bruz_scaf_69	Mikado_loci	five_prime_UTR	37964	38125	.	-	.	ID=BruzV2.69G16.1.five_prime_UTR1;Parent=BruzV2.69G16.1
###
Bruz_scaf_69	Mikado_loci	superlocus	48482	50209	.	-	.	ID=Mikado_superlocus:Bruz_scaf_69-:48482-50209;Name=superlocus:Bruz_scaf_69-:48482-50209
Bruz_scaf_69	Mikado_loci	gene	48482	50209	18	-	.	ID=BruzV2.69G18;Name=BruzV2.69G18;multiexonic=False;superlocus=Mikado_superlocus:Bruz_scaf_69-:48482-50209
Bruz_scaf_69	Mikado_loci	mRNA	48482	50209	18	-	.	ID=BruzV2.69G18.1;Parent=BruzV2.69G18;Name=BruzV2.69G18.1;alias=st_MSTRG.63238.1;primary=True
Bruz_scaf_69	Mikado_loci	exon	48482	50209	.	-	.	ID=BruzV2.69G18.1.exon1;Parent=BruzV2.69G18.1
Bruz_scaf_69	Mikado_loci	three_prime_UTR	48482	48703	.	-	.	ID=BruzV2.69G18.1.three_prime_UTR1;Parent=BruzV2.69G18.1
Bruz_scaf_69	Mikado_loci	CDS	48704	49204	.	-	0	ID=BruzV2.69G18.1.CDS1;Parent=BruzV2.69G18.1
Bruz_scaf_69	Mikado_loci	five_prime_UTR	49205	50209	.	-	.	ID=BruzV2.69G18.1.five_prime_UTR1;Parent=BruzV2.69G18.1
###
Bruz_scaf_69	Mikado_loci	superlocus	55386	60534	.	+	.	ID=Mikado_superlocus:Bruz_scaf_69+:55386-60534;Name=superlocus:Bruz_scaf_69+:55386-60534
Bruz_scaf_69	Mikado_loci	gene	55386	60534	20	+	.	ID=BruzV2.69G20;Name=BruzV2.69G20;multiexonic=True;superlocus=Mikado_superlocus:Bruz_scaf_69+:55386-60534
Bruz_scaf_69	Mikado_loci	mRNA	55386	60534	20	+	.	ID=BruzV2.69G20.1;Parent=BruzV2.69G20;Name=BruzV2.69G20.1;alias=v1_Bruz.69G22.1;alias=Bruz_scaf_69.g127.t1;canonical_junctions=1,2,3,4,5,6,7,8;canonical_number=8;canonical_proportion=1.0;primary=True
Bruz_scaf_69	Mikado_loci	exon	55386	55776	.	+	.	ID=BruzV2.69G20.1.exon1;Parent=BruzV2.69G20.1
Bruz_scaf_69	Mikado_loci	five_prime_UTR	55386	55718	.	+	.	ID=BruzV2.69G20.1.five_prime_UTR1;Parent=BruzV2.69G20.1
Bruz_scaf_69	Mikado_loci	CDS	55719	55776	.	+	0	ID=BruzV2.69G20.1.CDS1;Parent=BruzV2.69G20.1
Bruz_scaf_69	Mikado_loci	CDS	56225	56518	.	+	2	ID=BruzV2.69G20.1.CDS2;Parent=BruzV2.69G20.1
Bruz_scaf_69	Mikado_loci	exon	56225	56518	.	+	.	ID=BruzV2.69G20.1.exon2;Parent=BruzV2.69G20.1
Bruz_scaf_69	Mikado_loci	CDS	56927	57051	.	+	2	ID=BruzV2.69G20.1.CDS3;Parent=BruzV2.69G20.1
Bruz_scaf_69	Mikado_loci	exon	56927	57051	.	+	.	ID=BruzV2.69G20.1.exon3;Parent=BruzV2.69G20.1
Bruz_scaf_69	Mikado_loci	CDS	57135	57633	.	+	0	ID=BruzV2.69G20.1.CDS4;Parent=BruzV2.69G20.1
Bruz_scaf_69	Mikado_loci	exon	57135	57633	.	+	.	ID=BruzV2.69G20.1.exon4;Parent=BruzV2.69G20.1
Bruz_scaf_69	Mikado_loci	CDS	57945	57986	.	+	2	ID=BruzV2.69G20.1.CDS5;Parent=BruzV2.69G20.1
Bruz_scaf_69	Mikado_loci	exon	57945	57986	.	+	.	ID=BruzV2.69G20.1.exon5;Parent=BruzV2.69G20.1
Bruz_scaf_69	Mikado_loci	CDS	58089	58379	.	+	2	ID=BruzV2.69G20.1.CDS6;Parent=BruzV2.69G20.1
Bruz_scaf_69	Mikado_loci	exon	58089	58379	.	+	.	ID=BruzV2.69G20.1.exon6;Parent=BruzV2.69G20.1
Bruz_scaf_69	Mikado_loci	CDS	58528	58667	.	+	2	ID=BruzV2.69G20.1.CDS7;Parent=BruzV2.69G20.1
Bruz_scaf_69	Mikado_loci	exon	58528	58667	.	+	.	ID=BruzV2.69G20.1.exon7;Parent=BruzV2.69G20.1
Bruz_scaf_69	Mikado_loci	CDS	59279	59765	.	+	0	ID=BruzV2.69G20.1.CDS8;Parent=BruzV2.69G20.1
Bruz_scaf_69	Mikado_loci	exon	59279	59765	.	+	.	ID=BruzV2.69G20.1.exon8;Parent=BruzV2.69G20.1
Bruz_scaf_69	Mikado_loci	CDS	60179	60489	.	+	2	ID=BruzV2.69G20.1.CDS9;Parent=BruzV2.69G20.1
Bruz_scaf_69	Mikado_loci	exon	60179	60534	.	+	.	ID=BruzV2.69G20.1.exon9;Parent=BruzV2.69G20.1
Bruz_scaf_69	Mikado_loci	three_prime_UTR	60490	60534	.	+	.	ID=BruzV2.69G20.1.three_prime_UTR1;Parent=BruzV2.69G20.1
###
Bruz_scaf_69	Mikado_loci	superlocus	70406	72087	.	+	.	ID=Mikado_superlocus:Bruz_scaf_69+:70406-72087;Name=superlocus:Bruz_scaf_69+:70406-72087
Bruz_scaf_69	Mikado_loci	gene	70406	72087	18	+	.	ID=BruzV2.69G22;Name=BruzV2.69G22;multiexonic=False;superlocus=Mikado_superlocus:Bruz_scaf_69+:70406-72087
Bruz_scaf_69	Mikado_loci	mRNA	70406	72087	18	+	.	ID=BruzV2.69G22.1;Parent=BruzV2.69G22;Name=BruzV2.69G22.1;alias=st_MSTRG.63243.1;primary=True
Bruz_scaf_69	Mikado_loci	exon	70406	72087	.	+	.	ID=BruzV2.69G22.1.exon1;Parent=BruzV2.69G22.1
Bruz_scaf_69	Mikado_loci	five_prime_UTR	70406	70486	.	+	.	ID=BruzV2.69G22.1.five_prime_UTR1;Parent=BruzV2.69G22.1
Bruz_scaf_69	Mikado_loci	CDS	70487	71869	.	+	0	ID=BruzV2.69G22.1.CDS1;Parent=BruzV2.69G22.1
Bruz_scaf_69	Mikado_loci	three_prime_UTR	71870	72087	.	+	.	ID=BruzV2.69G22.1.three_prime_UTR1;Parent=BruzV2.69G22.1
###
Bruz_scaf_69	Mikado_loci	superlocus	73161	77996	.	+	.	ID=Mikado_superlocus:Bruz_scaf_69+:73161-77996;Name=superlocus:Bruz_scaf_69+:73161-77996
Bruz_scaf_69	Mikado_loci	gene	73161	77996	18	+	.	ID=BruzV2.69G24;Name=BruzV2.69G24;multiexonic=False;superlocus=Mikado_superlocus:Bruz_scaf_69+:73161-77996
Bruz_scaf_69	Mikado_loci	mRNA	73161	77996	18	+	.	ID=BruzV2.69G24.1;Parent=BruzV2.69G24;Name=BruzV2.69G24.1;alias=st_MSTRG.63244.1;primary=True
Bruz_scaf_69	Mikado_loci	exon	73161	77996	.	+	.	ID=BruzV2.69G24.1.exon1;Parent=BruzV2.69G24.1
Bruz_scaf_69	Mikado_loci	five_prime_UTR	73161	76177	.	+	.	ID=BruzV2.69G24.1.five_prime_UTR1;Parent=BruzV2.69G24.1
Bruz_scaf_69	Mikado_loci	CDS	76178	76585	.	+	0	ID=BruzV2.69G24.1.CDS1;Parent=BruzV2.69G24.1
Bruz_scaf_69	Mikado_loci	three_prime_UTR	76586	77996	.	+	.	ID=BruzV2.69G24.1.three_prime_UTR1;Parent=BruzV2.69G24.1
###
Bruz_scaf_69	Mikado_loci	superlocus	79968	85228	.	+	.	ID=Mikado_superlocus:Bruz_scaf_69+:79968-85228;Name=superlocus:Bruz_scaf_69+:79968-85228
Bruz_scaf_69	Mikado_loci	gene	80366	85228	21	+	.	ID=BruzV2.69G26;Name=BruzV2.69G26;multiexonic=True;superlocus=Mikado_superlocus:Bruz_scaf_69+:79968-85228
Bruz_scaf_69	Mikado_loci	mRNA	80366	85228	21	+	.	ID=BruzV2.69G26.1;Parent=BruzV2.69G26;Name=BruzV2.69G26.1;alias=v1_Bruz.69G36.1;alias=Bruz_scaf_69.g131.t1;canonical_junctions=1,2;canonical_number=2;canonical_proportion=1.0;primary=True
Bruz_scaf_69	Mikado_loci	exon	80366	80419	.	+	.	ID=BruzV2.69G26.1.exon1;Parent=BruzV2.69G26.1
Bruz_scaf_69	Mikado_loci	five_prime_UTR	80366	80419	.	+	.	ID=BruzV2.69G26.1.five_prime_UTR1;Parent=BruzV2.69G26.1
Bruz_scaf_69	Mikado_loci	exon	80531	82174	.	+	.	ID=BruzV2.69G26.1.exon2;Parent=BruzV2.69G26.1
Bruz_scaf_69	Mikado_loci	five_prime_UTR	80531	80547	.	+	.	ID=BruzV2.69G26.1.five_prime_UTR2;Parent=BruzV2.69G26.1
Bruz_scaf_69	Mikado_loci	CDS	80548	82174	.	+	0	ID=BruzV2.69G26.1.CDS1;Parent=BruzV2.69G26.1
Bruz_scaf_69	Mikado_loci	CDS	82260	85120	.	+	2	ID=BruzV2.69G26.1.CDS2;Parent=BruzV2.69G26.1
Bruz_scaf_69	Mikado_loci	exon	82260	85228	.	+	.	ID=BruzV2.69G26.1.exon3;Parent=BruzV2.69G26.1
Bruz_scaf_69	Mikado_loci	three_prime_UTR	85121	85228	.	+	.	ID=BruzV2.69G26.1.three_prime_UTR1;Parent=BruzV2.69G26.1
###
Bruz_scaf_69	Mikado_loci	superlocus	89636	92598	.	+	.	ID=Mikado_superlocus:Bruz_scaf_69+:89636-92598;Name=superlocus:Bruz_scaf_69+:89636-92598
Bruz_scaf_69	Mikado_loci	gene	89636	92382	20	+	.	ID=BruzV2.69G28;Name=BruzV2.69G28;multiexonic=True;superlocus=Mikado_superlocus:Bruz_scaf_69+:89636-92598
Bruz_scaf_69	Mikado_loci	mRNA	89636	92382	20	+	.	ID=BruzV2.69G28.1;Parent=BruzV2.69G28;Name=BruzV2.69G28.1;alias=v1_Bruz.69G38.1;alias=Bruz_scaf_69.g132.t1;canonical_junctions=1,2,4,5;canonical_number=4;canonical_proportion=0.8;primary=True
Bruz_scaf_69	Mikado_loci	exon	89636	90370	.	+	.	ID=BruzV2.69G28.1.exon1;Parent=BruzV2.69G28.1
Bruz_scaf_69	Mikado_loci	five_prime_UTR	89636	90157	.	+	.	ID=BruzV2.69G28.1.five_prime_UTR1;Parent=BruzV2.69G28.1
Bruz_scaf_69	Mikado_loci	CDS	90158	90370	.	+	0	ID=BruzV2.69G28.1.CDS1;Parent=BruzV2.69G28.1
Bruz_scaf_69	Mikado_loci	CDS	90528	91020	.	+	0	ID=BruzV2.69G28.1.CDS2;Parent=BruzV2.69G28.1
Bruz_scaf_69	Mikado_loci	exon	90528	91020	.	+	.	ID=BruzV2.69G28.1.exon2;Parent=BruzV2.69G28.1
Bruz_scaf_69	Mikado_loci	CDS	91165	91208	.	+	2	ID=BruzV2.69G28.1.CDS3;Parent=BruzV2.69G28.1
Bruz_scaf_69	Mikado_loci	exon	91165	91208	.	+	.	ID=BruzV2.69G28.1.exon3;Parent=BruzV2.69G28.1
Bruz_scaf_69	Mikado_loci	CDS	91349	91444	.	+	0	ID=BruzV2.69G28.1.CDS4;Parent=BruzV2.69G28.1
Bruz_scaf_69	Mikado_loci	exon	91349	91444	.	+	.	ID=BruzV2.69G28.1.exon4;Parent=BruzV2.69G28.1
Bruz_scaf_69	Mikado_loci	CDS	91514	92024	.	+	0	ID=BruzV2.69G28.1.CDS5;Parent=BruzV2.69G28.1
Bruz_scaf_69	Mikado_loci	exon	91514	92024	.	+	.	ID=BruzV2.69G28.1.exon5;Parent=BruzV2.69G28.1
Bruz_scaf_69	Mikado_loci	CDS	92117	92151	.	+	2	ID=BruzV2.69G28.1.CDS6;Parent=BruzV2.69G28.1
Bruz_scaf_69	Mikado_loci	exon	92117	92382	.	+	.	ID=BruzV2.69G28.1.exon6;Parent=BruzV2.69G28.1
Bruz_scaf_69	Mikado_loci	three_prime_UTR	92152	92382	.	+	.	ID=BruzV2.69G28.1.three_prime_UTR1;Parent=BruzV2.69G28.1
###
Bruz_scaf_69	Mikado_loci	superlocus	95556	98293	.	+	.	ID=Mikado_superlocus:Bruz_scaf_69+:95556-98293;Name=superlocus:Bruz_scaf_69+:95556-98293
Bruz_scaf_69	Mikado_loci	gene	95556	98160	20	+	.	ID=BruzV2.69G30;Name=BruzV2.69G30;multiexonic=True;superlocus=Mikado_superlocus:Bruz_scaf_69+:95556-98293
Bruz_scaf_69	Mikado_loci	mRNA	95556	98160	20	+	.	ID=BruzV2.69G30.1;Parent=BruzV2.69G30;Name=BruzV2.69G30.1;alias=v1_Bruz.69G40.1;alias=Bruz_scaf_69.g133.t1;canonical_junctions=1,2;canonical_number=2;canonical_proportion=1.0;primary=True
Bruz_scaf_69	Mikado_loci	exon	95556	95637	.	+	.	ID=BruzV2.69G30.1.exon1;Parent=BruzV2.69G30.1
Bruz_scaf_69	Mikado_loci	five_prime_UTR	95556	95601	.	+	.	ID=BruzV2.69G30.1.five_prime_UTR1;Parent=BruzV2.69G30.1
Bruz_scaf_69	Mikado_loci	CDS	95602	95637	.	+	0	ID=BruzV2.69G30.1.CDS1;Parent=BruzV2.69G30.1
Bruz_scaf_69	Mikado_loci	CDS	96138	96287	.	+	0	ID=BruzV2.69G30.1.CDS2;Parent=BruzV2.69G30.1
Bruz_scaf_69	Mikado_loci	exon	96138	96287	.	+	.	ID=BruzV2.69G30.1.exon2;Parent=BruzV2.69G30.1
Bruz_scaf_69	Mikado_loci	CDS	96841	97560	.	+	0	ID=BruzV2.69G30.1.CDS3;Parent=BruzV2.69G30.1
Bruz_scaf_69	Mikado_loci	exon	96841	98160	.	+	.	ID=BruzV2.69G30.1.exon3;Parent=BruzV2.69G30.1
Bruz_scaf_69	Mikado_loci	three_prime_UTR	97561	98160	.	+	.	ID=BruzV2.69G30.1.three_prime_UTR1;Parent=BruzV2.69G30.1
###
Bruz_scaf_69	Mikado_loci	superlocus	55399	63351	.	-	.	ID=Mikado_superlocus:Bruz_scaf_69-:55399-63351;Name=superlocus:Bruz_scaf_69-:55399-63351
Bruz_scaf_69	Mikado_loci	gene	60868	63175	20	-	.	ID=BruzV2.69G32;Name=BruzV2.69G32;multiexonic=True;superlocus=Mikado_superlocus:Bruz_scaf_69-:55399-63351
Bruz_scaf_69	Mikado_loci	mRNA	60868	63175	20	-	.	ID=BruzV2.69G32.1;Parent=BruzV2.69G32;Name=BruzV2.69G32.1;alias=v1_Bruz.69G24.1;alias=Bruz_scaf_69.g128.t1;canonical_junctions=1,2;canonical_number=2;canonical_proportion=1.0;primary=True
Bruz_scaf_69	Mikado_loci	exon	60868	61226	.	-	.	ID=BruzV2.69G32.1.exon1;Parent=BruzV2.69G32.1
Bruz_scaf_69	Mikado_loci	three_prime_UTR	60868	60962	.	-	.	ID=BruzV2.69G32.1.three_prime_UTR1;Parent=BruzV2.69G32.1
Bruz_scaf_69	Mikado_loci	CDS	60963	61226	.	-	0	ID=BruzV2.69G32.1.CDS1;Parent=BruzV2.69G32.1
Bruz_scaf_69	Mikado_loci	CDS	61411	62000	.	-	2	ID=BruzV2.69G32.1.CDS2;Parent=BruzV2.69G32.1
Bruz_scaf_69	Mikado_loci	exon	61411	62000	.	-	.	ID=BruzV2.69G32.1.exon2;Parent=BruzV2.69G32.1
Bruz_scaf_69	Mikado_loci	CDS	62734	63016	.	-	0	ID=BruzV2.69G32.1.CDS3;Parent=BruzV2.69G32.1
Bruz_scaf_69	Mikado_loci	exon	62734	63175	.	-	.	ID=BruzV2.69G32.1.exon3;Parent=BruzV2.69G32.1
Bruz_scaf_69	Mikado_loci	five_prime_UTR	63017	63175	.	-	.	ID=BruzV2.69G32.1.five_prime_UTR1;Parent=BruzV2.69G32.1
###
Bruz_scaf_69	Mikado_loci	superlocus	63835	64141	.	-	.	ID=Mikado_superlocus:Bruz_scaf_69-:63835-64141;Name=superlocus:Bruz_scaf_69-:63835-64141
Bruz_scaf_69	Mikado_loci	gene	63835	64141	17	-	.	ID=BruzV2.69G34;Name=BruzV2.69G34;multiexonic=False;superlocus=Mikado_superlocus:Bruz_scaf_69-:63835-64141
Bruz_scaf_69	Mikado_loci	mRNA	63835	64141	17	-	.	ID=BruzV2.69G34.1;Parent=BruzV2.69G34;Name=BruzV2.69G34.1;alias=st_MSTRG.63240.1;primary=True
Bruz_scaf_69	Mikado_loci	exon	63835	64141	.	-	.	ID=BruzV2.69G34.1.exon1;Parent=BruzV2.69G34.1
Bruz_scaf_69	Mikado_loci	three_prime_UTR	63835	63835	.	-	.	ID=BruzV2.69G34.1.three_prime_UTR1;Parent=BruzV2.69G34.1
Bruz_scaf_69	Mikado_loci	CDS	63836	64141	.	-	0	ID=BruzV2.69G34.1.CDS1;Parent=BruzV2.69G34.1
###
Bruz_scaf_69	Mikado_loci	superlocus	106992	107307	.	+	.	ID=Mikado_superlocus:Bruz_scaf_69+:106992-107307;Name=superlocus:Bruz_scaf_69+:106992-107307
Bruz_scaf_69	Mikado_loci	gene	106992	107307	19	+	.	ID=BruzV2.69G36;Name=BruzV2.69G36;multiexonic=False;superlocus=Mikado_superlocus:Bruz_scaf_69+:106992-107307
Bruz_scaf_69	Mikado_loci	mRNA	106992	107307	19	+	.	ID=BruzV2.69G36.1;Parent=BruzV2.69G36;Name=BruzV2.69G36.1;alias=v1_Bruz.69G42.1;alias=MSTRG.60505.1;primary=True
Bruz_scaf_69	Mikado_loci	exon	106992	107307	.	+	.	ID=BruzV2.69G36.1.exon1;Parent=BruzV2.69G36.1
Bruz_scaf_69	Mikado_loci	five_prime_UTR	106992	106993	.	+	.	ID=BruzV2.69G36.1.five_prime_UTR1;Parent=BruzV2.69G36.1
Bruz_scaf_69	Mikado_loci	CDS	106994	107305	.	+	0	ID=BruzV2.69G36.1.CDS1;Parent=BruzV2.69G36.1
Bruz_scaf_69	Mikado_loci	three_prime_UTR	107306	107307	.	+	.	ID=BruzV2.69G36.1.three_prime_UTR1;Parent=BruzV2.69G36.1
###
Bruz_scaf_69	Mikado_loci	superlocus	117986	125966	.	+	.	ID=Mikado_superlocus:Bruz_scaf_69+:117986-125966;Name=superlocus:Bruz_scaf_69+:117986-125966
Bruz_scaf_69	Mikado_loci	gene	117986	125564	20	+	.	ID=BruzV2.69G38;Name=BruzV2.69G38;multiexonic=True;superlocus=Mikado_superlocus:Bruz_scaf_69+:117986-125966
Bruz_scaf_69	Mikado_loci	mRNA	117986	125564	20	+	.	ID=BruzV2.69G38.1;Parent=BruzV2.69G38;Name=BruzV2.69G38.1;alias=v1_Bruz.69G44.1;alias=Bruz_scaf_69.g134.t1;canonical_junctions=1,2,3,4,5,6,7,8,9;canonical_number=9;canonical_proportion=1.0;primary=True
Bruz_scaf_69	Mikado_loci	exon	117986	118484	.	+	.	ID=BruzV2.69G38.1.exon1;Parent=BruzV2.69G38.1
Bruz_scaf_69	Mikado_loci	five_prime_UTR	117986	118352	.	+	.	ID=BruzV2.69G38.1.five_prime_UTR1;Parent=BruzV2.69G38.1
Bruz_scaf_69	Mikado_loci	CDS	118353	118484	.	+	0	ID=BruzV2.69G38.1.CDS1;Parent=BruzV2.69G38.1
Bruz_scaf_69	Mikado_loci	CDS	119184	119284	.	+	0	ID=BruzV2.69G38.1.CDS2;Parent=BruzV2.69G38.1
Bruz_scaf_69	Mikado_loci	exon	119184	119284	.	+	.	ID=BruzV2.69G38.1.exon2;Parent=BruzV2.69G38.1
Bruz_scaf_69	Mikado_loci	CDS	120101	120479	.	+	1	ID=BruzV2.69G38.1.CDS3;Parent=BruzV2.69G38.1
Bruz_scaf_69	Mikado_loci	exon	120101	120479	.	+	.	ID=BruzV2.69G38.1.exon3;Parent=BruzV2.69G38.1
Bruz_scaf_69	Mikado_loci	CDS	121104	122009	.	+	0	ID=BruzV2.69G38.1.CDS4;Parent=BruzV2.69G38.1
Bruz_scaf_69	Mikado_loci	exon	121104	122009	.	+	.	ID=BruzV2.69G38.1.exon4;Parent=BruzV2.69G38.1
Bruz_scaf_69	Mikado_loci	CDS	122674	122725	.	+	0	ID=BruzV2.69G38.1.CDS5;Parent=BruzV2.69G38.1
Bruz_scaf_69	Mikado_loci	exon	122674	122725	.	+	.	ID=BruzV2.69G38.1.exon5;Parent=BruzV2.69G38.1
Bruz_scaf_69	Mikado_loci	CDS	123157	123224	.	+	2	ID=BruzV2.69G38.1.CDS6;Parent=BruzV2.69G38.1
Bruz_scaf_69	Mikado_loci	exon	123157	123224	.	+	.	ID=BruzV2.69G38.1.exon6;Parent=BruzV2.69G38.1
Bruz_scaf_69	Mikado_loci	CDS	123306	123412	.	+	0	ID=BruzV2.69G38.1.CDS7;Parent=BruzV2.69G38.1
Bruz_scaf_69	Mikado_loci	exon	123306	123412	.	+	.	ID=BruzV2.69G38.1.exon7;Parent=BruzV2.69G38.1
Bruz_scaf_69	Mikado_loci	CDS	124360	124447	.	+	1	ID=BruzV2.69G38.1.CDS8;Parent=BruzV2.69G38.1
Bruz_scaf_69	Mikado_loci	exon	124360	124447	.	+	.	ID=BruzV2.69G38.1.exon8;Parent=BruzV2.69G38.1
Bruz_scaf_69	Mikado_loci	CDS	124748	124940	.	+	0	ID=BruzV2.69G38.1.CDS9;Parent=BruzV2.69G38.1
Bruz_scaf_69	Mikado_loci	exon	124748	124940	.	+	.	ID=BruzV2.69G38.1.exon9;Parent=BruzV2.69G38.1
Bruz_scaf_69	Mikado_loci	CDS	125279	125286	.	+	2	ID=BruzV2.69G38.1.CDS10;Parent=BruzV2.69G38.1
Bruz_scaf_69	Mikado_loci	exon	125279	125564	.	+	.	ID=BruzV2.69G38.1.exon10;Parent=BruzV2.69G38.1
Bruz_scaf_69	Mikado_loci	three_prime_UTR	125287	125564	.	+	.	ID=BruzV2.69G38.1.three_prime_UTR1;Parent=BruzV2.69G38.1
###
Bruz_scaf_69	Mikado_loci	superlocus	131866	132195	.	+	.	ID=Mikado_superlocus:Bruz_scaf_69+:131866-132195;Name=superlocus:Bruz_scaf_69+:131866-132195
Bruz_scaf_69	Mikado_loci	gene	131866	132195	18	+	.	ID=BruzV2.69G40;Name=BruzV2.69G40;multiexonic=False;superlocus=Mikado_superlocus:Bruz_scaf_69+:131866-132195
Bruz_scaf_69	Mikado_loci	mRNA	131866	132195	18	+	.	ID=BruzV2.69G40.1;Parent=BruzV2.69G40;Name=BruzV2.69G40.1;alias=st_MSTRG.63257.1;primary=True
Bruz_scaf_69	Mikado_loci	exon	131866	132195	.	+	.	ID=BruzV2.69G40.1.exon1;Parent=BruzV2.69G40.1
Bruz_scaf_69	Mikado_loci	five_prime_UTR	131866	131867	.	+	.	ID=BruzV2.69G40.1.five_prime_UTR1;Parent=BruzV2.69G40.1
Bruz_scaf_69	Mikado_loci	CDS	131868	132194	.	+	0	ID=BruzV2.69G40.1.CDS1;Parent=BruzV2.69G40.1
Bruz_scaf_69	Mikado_loci	three_prime_UTR	132195	132195	.	+	.	ID=BruzV2.69G40.1.three_prime_UTR1;Parent=BruzV2.69G40.1
###
Bruz_scaf_69	Mikado_loci	superlocus	145590	146507	.	-	.	ID=Mikado_superlocus:Bruz_scaf_69-:145590-146507;Name=superlocus:Bruz_scaf_69-:145590-146507
Bruz_scaf_69	Mikado_loci	gene	145590	146507	18	-	.	ID=BruzV2.69G42;Name=BruzV2.69G42;multiexonic=False;superlocus=Mikado_superlocus:Bruz_scaf_69-:145590-146507
Bruz_scaf_69	Mikado_loci	mRNA	145590	146507	18	-	.	ID=BruzV2.69G42.1;Parent=BruzV2.69G42;Name=BruzV2.69G42.1;alias=st_MSTRG.63259.1;primary=True
Bruz_scaf_69	Mikado_loci	exon	145590	146507	.	-	.	ID=BruzV2.69G42.1.exon1;Parent=BruzV2.69G42.1
Bruz_scaf_69	Mikado_loci	three_prime_UTR	145590	146185	.	-	.	ID=BruzV2.69G42.1.three_prime_UTR1;Parent=BruzV2.69G42.1
Bruz_scaf_69	Mikado_loci	CDS	146186	146506	.	-	0	ID=BruzV2.69G42.1.CDS1;Parent=BruzV2.69G42.1
Bruz_scaf_69	Mikado_loci	five_prime_UTR	146507	146507	.	-	.	ID=BruzV2.69G42.1.five_prime_UTR1;Parent=BruzV2.69G42.1
###
Bruz_scaf_69	Mikado_loci	superlocus	171376	175410	.	+	.	ID=Mikado_superlocus:Bruz_scaf_69+:171376-175410;Name=superlocus:Bruz_scaf_69+:171376-175410
Bruz_scaf_69	Mikado_loci	gene	171376	175410	19	+	.	ID=BruzV2.69G44;Name=BruzV2.69G44;multiexonic=True;superlocus=Mikado_superlocus:Bruz_scaf_69+:171376-175410
Bruz_scaf_69	Mikado_loci	mRNA	171376	175410	19	+	.	ID=BruzV2.69G44.1;Parent=BruzV2.69G44;Name=BruzV2.69G44.1;alias=v1_Bruz.69G50.1;alias=Bruz_scaf_69.g136.t1;canonical_junctions=1,2,3,4,5,6,7,8,9,10;canonical_number=10;canonical_proportion=1.0;primary=True
Bruz_scaf_69	Mikado_loci	CDS	171376	171891	.	+	0	ID=BruzV2.69G44.1.CDS1;Parent=BruzV2.69G44.1
Bruz_scaf_69	Mikado_loci	exon	171376	171891	.	+	.	ID=BruzV2.69G44.1.exon1;Parent=BruzV2.69G44.1
Bruz_scaf_69	Mikado_loci	CDS	172007	172174	.	+	0	ID=BruzV2.69G44.1.CDS2;Parent=BruzV2.69G44.1
Bruz_scaf_69	Mikado_loci	exon	172007	172174	.	+	.	ID=BruzV2.69G44.1.exon2;Parent=BruzV2.69G44.1
Bruz_scaf_69	Mikado_loci	CDS	172268	172342	.	+	0	ID=BruzV2.69G44.1.CDS3;Parent=BruzV2.69G44.1
Bruz_scaf_69	Mikado_loci	exon	172268	172342	.	+	.	ID=BruzV2.69G44.1.exon3;Parent=BruzV2.69G44.1
Bruz_scaf_69	Mikado_loci	CDS	172439	172491	.	+	0	ID=BruzV2.69G44.1.CDS4;Parent=BruzV2.69G44.1
Bruz_scaf_69	Mikado_loci	exon	172439	172491	.	+	.	ID=BruzV2.69G44.1.exon4;Parent=BruzV2.69G44.1
Bruz_scaf_69	Mikado_loci	CDS	172753	172903	.	+	1	ID=BruzV2.69G44.1.CDS5;Parent=BruzV2.69G44.1
Bruz_scaf_69	Mikado_loci	exon	172753	172903	.	+	.	ID=BruzV2.69G44.1.exon5;Parent=BruzV2.69G44.1
Bruz_scaf_69	Mikado_loci	CDS	173162	173272	.	+	0	ID=BruzV2.69G44.1.CDS6;Parent=BruzV2.69G44.1
Bruz_scaf_69	Mikado_loci	exon	173162	173272	.	+	.	ID=BruzV2.69G44.1.exon6;Parent=BruzV2.69G44.1
Bruz_scaf_69	Mikado_loci	CDS	173636	173759	.	+	0	ID=BruzV2.69G44.1.CDS7;Parent=BruzV2.69G44.1
Bruz_scaf_69	Mikado_loci	exon	173636	173759	.	+	.	ID=BruzV2.69G44.1.exon7;Parent=BruzV2.69G44.1
Bruz_scaf_69	Mikado_loci	CDS	173906	174006	.	+	2	ID=BruzV2.69G44.1.CDS8;Parent=BruzV2.69G44.1
Bruz_scaf_69	Mikado_loci	exon	173906	174006	.	+	.	ID=BruzV2.69G44.1.exon8;Parent=BruzV2.69G44.1
Bruz_scaf_69	Mikado_loci	CDS	174304	174442	.	+	0	ID=BruzV2.69G44.1.CDS9;Parent=BruzV2.69G44.1
Bruz_scaf_69	Mikado_loci	exon	174304	174442	.	+	.	ID=BruzV2.69G44.1.exon9;Parent=BruzV2.69G44.1
Bruz_scaf_69	Mikado_loci	CDS	174820	174872	.	+	2	ID=BruzV2.69G44.1.CDS10;Parent=BruzV2.69G44.1
Bruz_scaf_69	Mikado_loci	exon	174820	174872	.	+	.	ID=BruzV2.69G44.1.exon10;Parent=BruzV2.69G44.1
Bruz_scaf_69	Mikado_loci	CDS	174990	175067	.	+	0	ID=BruzV2.69G44.1.CDS11;Parent=BruzV2.69G44.1
Bruz_scaf_69	Mikado_loci	exon	174990	175410	.	+	.	ID=BruzV2.69G44.1.exon11;Parent=BruzV2.69G44.1
Bruz_scaf_69	Mikado_loci	three_prime_UTR	175068	175410	.	+	.	ID=BruzV2.69G44.1.three_prime_UTR1;Parent=BruzV2.69G44.1
###
Bruz_scaf_69	Mikado_loci	superlocus	161307	169395	.	-	.	ID=Mikado_superlocus:Bruz_scaf_69-:161307-169395;Name=superlocus:Bruz_scaf_69-:161307-169395
Bruz_scaf_69	Mikado_loci	gene	161307	169395	21	-	.	ID=BruzV2.69G46;Name=BruzV2.69G46;multiexonic=True;superlocus=Mikado_superlocus:Bruz_scaf_69-:161307-169395
Bruz_scaf_69	Mikado_loci	mRNA	161307	169395	21	-	.	ID=BruzV2.69G46.1;Parent=BruzV2.69G46;Name=BruzV2.69G46.1;alias=v1_Bruz.69G48.1;alias=Bruz_scaf_69.g135.t1;canonical_junctions=1,2,3,4,5,6,7,8,9,10;canonical_number=10;canonical_proportion=1.0;primary=True
Bruz_scaf_69	Mikado_loci	exon	161307	161880	.	-	.	ID=BruzV2.69G46.1.exon1;Parent=BruzV2.69G46.1
Bruz_scaf_69	Mikado_loci	three_prime_UTR	161307	161766	.	-	.	ID=BruzV2.69G46.1.three_prime_UTR1;Parent=BruzV2.69G46.1
Bruz_scaf_69	Mikado_loci	CDS	161767	161880	.	-	0	ID=BruzV2.69G46.1.CDS1;Parent=BruzV2.69G46.1
Bruz_scaf_69	Mikado_loci	CDS	162020	162233	.	-	1	ID=BruzV2.69G46.1.CDS2;Parent=BruzV2.69G46.1
Bruz_scaf_69	Mikado_loci	exon	162020	162233	.	-	.	ID=BruzV2.69G46.1.exon2;Parent=BruzV2.69G46.1
Bruz_scaf_69	Mikado_loci	CDS	162344	162461	.	-	2	ID=BruzV2.69G46.1.CDS3;Parent=BruzV2.69G46.1
Bruz_scaf_69	Mikado_loci	exon	162344	162461	.	-	.	ID=BruzV2.69G46.1.exon3;Parent=BruzV2.69G46.1
Bruz_scaf_69	Mikado_loci	CDS	166582	166669	.	-	0	ID=BruzV2.69G46.1.CDS4;Parent=BruzV2.69G46.1
Bruz_scaf_69	Mikado_loci	exon	166582	166669	.	-	.	ID=BruzV2.69G46.1.exon4;Parent=BruzV2.69G46.1
Bruz_scaf_69	Mikado_loci	CDS	166771	166941	.	-	0	ID=BruzV2.69G46.1.CDS5;Parent=BruzV2.69G46.1
Bruz_scaf_69	Mikado_loci	exon	166771	166941	.	-	.	ID=BruzV2.69G46.1.exon5;Parent=BruzV2.69G46.1
Bruz_scaf_69	Mikado_loci	CDS	167110	167182	.	-	1	ID=BruzV2.69G46.1.CDS6;Parent=BruzV2.69G46.1
Bruz_scaf_69	Mikado_loci	exon	167110	167182	.	-	.	ID=BruzV2.69G46.1.exon6;Parent=BruzV2.69G46.1
Bruz_scaf_69	Mikado_loci	CDS	167341	167450	.	-	0	ID=BruzV2.69G46.1.CDS7;Parent=BruzV2.69G46.1
Bruz_scaf_69	Mikado_loci	exon	167341	167450	.	-	.	ID=BruzV2.69G46.1.exon7;Parent=BruzV2.69G46.1
Bruz_scaf_69	Mikado_loci	CDS	167551	167651	.	-	2	ID=BruzV2.69G46.1.CDS8;Parent=BruzV2.69G46.1
Bruz_scaf_69	Mikado_loci	exon	167551	167651	.	-	.	ID=BruzV2.69G46.1.exon8;Parent=BruzV2.69G46.1
Bruz_scaf_69	Mikado_loci	CDS	167745	167860	.	-	1	ID=BruzV2.69G46.1.CDS9;Parent=BruzV2.69G46.1
Bruz_scaf_69	Mikado_loci	exon	167745	167860	.	-	.	ID=BruzV2.69G46.1.exon9;Parent=BruzV2.69G46.1
Bruz_scaf_69	Mikado_loci	CDS	168031	168131	.	-	0	ID=BruzV2.69G46.1.CDS10;Parent=BruzV2.69G46.1
Bruz_scaf_69	Mikado_loci	exon	168031	168155	.	-	.	ID=BruzV2.69G46.1.exon10;Parent=BruzV2.69G46.1
Bruz_scaf_69	Mikado_loci	five_prime_UTR	168132	168155	.	-	.	ID=BruzV2.69G46.1.five_prime_UTR1;Parent=BruzV2.69G46.1
Bruz_scaf_69	Mikado_loci	exon	169001	169395	.	-	.	ID=BruzV2.69G46.1.exon11;Parent=BruzV2.69G46.1
Bruz_scaf_69	Mikado_loci	five_prime_UTR	169001	169395	.	-	.	ID=BruzV2.69G46.1.five_prime_UTR2;Parent=BruzV2.69G46.1
###
Bruz_scaf_69	Mikado_loci	superlocus	177494	184625	.	-	.	ID=Mikado_superlocus:Bruz_scaf_69-:177494-184625;Name=superlocus:Bruz_scaf_69-:177494-184625
Bruz_scaf_69	Mikado_loci	gene	177797	184625	21	-	.	ID=BruzV2.69G48;Name=BruzV2.69G48;multiexonic=True;superlocus=Mikado_superlocus:Bruz_scaf_69-:177494-184625
Bruz_scaf_69	Mikado_loci	mRNA	177797	184625	21	-	.	ID=BruzV2.69G48.1;Parent=BruzV2.69G48;Name=BruzV2.69G48.1;alias=v1_Bruz.69G52.1;alias=Bruz_scaf_69.g137.t1;canonical_junctions=1,2,3,4,5,6,7;canonical_number=7;canonical_proportion=1.0;primary=True
Bruz_scaf_69	Mikado_loci	exon	177797	178563	.	-	.	ID=BruzV2.69G48.1.exon1;Parent=BruzV2.69G48.1
Bruz_scaf_69	Mikado_loci	three_prime_UTR	177797	178221	.	-	.	ID=BruzV2.69G48.1.three_prime_UTR1;Parent=BruzV2.69G48.1
Bruz_scaf_69	Mikado_loci	CDS	178222	178563	.	-	0	ID=BruzV2.69G48.1.CDS1;Parent=BruzV2.69G48.1
Bruz_scaf_69	Mikado_loci	CDS	178645	178758	.	-	0	ID=BruzV2.69G48.1.CDS2;Parent=BruzV2.69G48.1
Bruz_scaf_69	Mikado_loci	exon	178645	178758	.	-	.	ID=BruzV2.69G48.1.exon2;Parent=BruzV2.69G48.1
Bruz_scaf_69	Mikado_loci	CDS	178858	179043	.	-	0	ID=BruzV2.69G48.1.CDS3;Parent=BruzV2.69G48.1
Bruz_scaf_69	Mikado_loci	exon	178858	179043	.	-	.	ID=BruzV2.69G48.1.exon3;Parent=BruzV2.69G48.1
Bruz_scaf_69	Mikado_loci	CDS	179228	179401	.	-	0	ID=BruzV2.69G48.1.CDS4;Parent=BruzV2.69G48.1
Bruz_scaf_69	Mikado_loci	exon	179228	179401	.	-	.	ID=BruzV2.69G48.1.exon4;Parent=BruzV2.69G48.1
Bruz_scaf_69	Mikado_loci	CDS	179495	179701	.	-	0	ID=BruzV2.69G48.1.CDS5;Parent=BruzV2.69G48.1
Bruz_scaf_69	Mikado_loci	exon	179495	179701	.	-	.	ID=BruzV2.69G48.1.exon5;Parent=BruzV2.69G48.1
Bruz_scaf_69	Mikado_loci	CDS	179881	180172	.	-	1	ID=BruzV2.69G48.1.CDS6;Parent=BruzV2.69G48.1
Bruz_scaf_69	Mikado_loci	exon	179881	180172	.	-	.	ID=BruzV2.69G48.1.exon6;Parent=BruzV2.69G48.1
Bruz_scaf_69	Mikado_loci	CDS	180266	181029	.	-	0	ID=BruzV2.69G48.1.CDS7;Parent=BruzV2.69G48.1
Bruz_scaf_69	Mikado_loci	exon	180266	181116	.	-	.	ID=BruzV2.69G48.1.exon7;Parent=BruzV2.69G48.1
Bruz_scaf_69	Mikado_loci	five_prime_UTR	181030	181116	.	-	.	ID=BruzV2.69G48.1.five_prime_UTR1;Parent=BruzV2.69G48.1
Bruz_scaf_69	Mikado_loci	exon	184588	184625	.	-	.	ID=BruzV2.69G48.1.exon8;Parent=BruzV2.69G48.1
Bruz_scaf_69	Mikado_loci	five_prime_UTR	184588	184625	.	-	.	ID=BruzV2.69G48.1.five_prime_UTR2;Parent=BruzV2.69G48.1
###
Bruz_scaf_69	Mikado_loci	superlocus	188874	189705	.	-	.	ID=Mikado_superlocus:Bruz_scaf_69-:188874-189705;Name=superlocus:Bruz_scaf_69-:188874-189705
Bruz_scaf_69	Mikado_loci	gene	188874	189705	17	-	.	ID=BruzV2.69G50;Name=BruzV2.69G50;multiexonic=False;superlocus=Mikado_superlocus:Bruz_scaf_69-:188874-189705
Bruz_scaf_69	Mikado_loci	mRNA	188874	189705	17	-	.	ID=BruzV2.69G50.1;Parent=BruzV2.69G50;Name=BruzV2.69G50.1;alias=st_MSTRG.63264.1;primary=True
Bruz_scaf_69	Mikado_loci	exon	188874	189705	.	-	.	ID=BruzV2.69G50.1.exon1;Parent=BruzV2.69G50.1
Bruz_scaf_69	Mikado_loci	three_prime_UTR	188874	189243	.	-	.	ID=BruzV2.69G50.1.three_prime_UTR1;Parent=BruzV2.69G50.1
Bruz_scaf_69	Mikado_loci	CDS	189244	189705	.	-	0	ID=BruzV2.69G50.1.CDS1;Parent=BruzV2.69G50.1
###
Bruz_scaf_6901	Mikado_loci	superlocus	1747	2795	.	-	.	ID=Mikado_superlocus:Bruz_scaf_6901-:1747-2795;Name=superlocus:Bruz_scaf_6901-:1747-2795
Bruz_scaf_6901	Mikado_loci	ncRNA_gene	1747	2795	17	-	.	ID=BruzV2.6901G2;Name=BruzV2.6901G2;multiexonic=True;superlocus=Mikado_superlocus:Bruz_scaf_6901-:1747-2795
Bruz_scaf_6901	Mikado_loci	ncRNA	1747	2795	17	-	.	ID=BruzV2.6901G2.1;Parent=BruzV2.6901G2;Name=v1_Bruz.6901G2.1;alias=v1_Bruz.6901G2.1;alias=Bruz_scaf_6901.g56.t1;canonical_junctions=1,2;canonical_number=2;canonical_proportion=1.0;primary=True
Bruz_scaf_6901	Mikado_loci	exon	1747	1886	.	-	.	ID=BruzV2.6901G2.1.exon1;Parent=BruzV2.6901G2.1
Bruz_scaf_6901	Mikado_loci	exon	2366	2473	.	-	.	ID=BruzV2.6901G2.1.exon2;Parent=BruzV2.6901G2.1
Bruz_scaf_6901	Mikado_loci	exon	2584	2795	.	-	.	ID=BruzV2.6901G2.1.exon3;Parent=BruzV2.6901G2.1
###
Bruz_scaf_69025	Mikado_loci	superlocus	1	1557	.	-	.	ID=Mikado_superlocus:Bruz_scaf_69025-:1-1557;Name=superlocus:Bruz_scaf_69025-:1-1557
Bruz_scaf_69025	Mikado_loci	gene	1	1557	17	-	.	ID=BruzV2.69025G2;Name=BruzV2.69025G2;multiexonic=False;superlocus=Mikado_superlocus:Bruz_scaf_69025-:1-1557
Bruz_scaf_69025	Mikado_loci	mRNA	1	1557	17	-	.	ID=BruzV2.69025G2.1;Parent=BruzV2.69025G2;Name=BruzV2.69025G2.1;alias=st_MSTRG.63270.1;primary=True
Bruz_scaf_69025	Mikado_loci	exon	1	1557	.	-	.	ID=BruzV2.69025G2.1.exon1;Parent=BruzV2.69025G2.1
Bruz_scaf_69025	Mikado_loci	three_prime_UTR	1	1032	.	-	.	ID=BruzV2.69025G2.1.three_prime_UTR1;Parent=BruzV2.69025G2.1
Bruz_scaf_69025	Mikado_loci	CDS	1033	1557	.	-	0	ID=BruzV2.69025G2.1.CDS1;Parent=BruzV2.69025G2.1
###
Bruz_scaf_6904	Mikado_loci	superlocus	12	693	.	-	.	ID=Mikado_superlocus:Bruz_scaf_6904-:12-693;Name=superlocus:Bruz_scaf_6904-:12-693
Bruz_scaf_6904	Mikado_loci	gene	12	693	18	-	.	ID=BruzV2.6904G2;Name=BruzV2.6904G2;multiexonic=False;superlocus=Mikado_superlocus:Bruz_scaf_6904-:12-693
Bruz_scaf_6904	Mikado_loci	mRNA	12	693	18	-	.	ID=BruzV2.6904G2.1;Parent=BruzV2.6904G2;Name=BruzV2.6904G2.1;alias=st_MSTRG.63272.1;primary=True
Bruz_scaf_6904	Mikado_loci	exon	12	693	.	-	.	ID=BruzV2.6904G2.1.exon1;Parent=BruzV2.6904G2.1
Bruz_scaf_6904	Mikado_loci	three_prime_UTR	12	12	.	-	.	ID=BruzV2.6904G2.1.three_prime_UTR1;Parent=BruzV2.6904G2.1
Bruz_scaf_6904	Mikado_loci	CDS	13	321	.	-	0	ID=BruzV2.6904G2.1.CDS1;Parent=BruzV2.6904G2.1
Bruz_scaf_6904	Mikado_loci	five_prime_UTR	322	693	.	-	.	ID=BruzV2.6904G2.1.five_prime_UTR1;Parent=BruzV2.6904G2.1
###
Bruz_scaf_6904	Mikado_loci	superlocus	7826	8718	.	+	.	ID=Mikado_superlocus:Bruz_scaf_6904+:7826-8718;Name=superlocus:Bruz_scaf_6904+:7826-8718
Bruz_scaf_6904	Mikado_loci	gene	7826	8718	19	+	.	ID=BruzV2.6904G4;Name=BruzV2.6904G4;multiexonic=False;superlocus=Mikado_superlocus:Bruz_scaf_6904+:7826-8718
Bruz_scaf_6904	Mikado_loci	mRNA	7826	8718	19	+	.	ID=BruzV2.6904G4.1;Parent=BruzV2.6904G4;Name=BruzV2.6904G4.1;alias=v1_Bruz.6904G2.1;alias=Bruz_scaf_6904.g57.t1;primary=True
Bruz_scaf_6904	Mikado_loci	exon	7826	8718	.	+	.	ID=BruzV2.6904G4.1.exon1;Parent=BruzV2.6904G4.1
Bruz_scaf_6904	Mikado_loci	five_prime_UTR	7826	7865	.	+	.	ID=BruzV2.6904G4.1.five_prime_UTR1;Parent=BruzV2.6904G4.1
Bruz_scaf_6904	Mikado_loci	CDS	7866	8435	.	+	0	ID=BruzV2.6904G4.1.CDS1;Parent=BruzV2.6904G4.1
Bruz_scaf_6904	Mikado_loci	three_prime_UTR	8436	8718	.	+	.	ID=BruzV2.6904G4.1.three_prime_UTR1;Parent=BruzV2.6904G4.1
###
Bruz_scaf_6905	Mikado_loci	superlocus	1	306	.	-	.	ID=Mikado_superlocus:Bruz_scaf_6905-:1-306;Name=superlocus:Bruz_scaf_6905-:1-306
Bruz_scaf_6905	Mikado_loci	gene	1	306	18	-	.	ID=BruzV2.6905G2;Name=BruzV2.6905G2;multiexonic=False;superlocus=Mikado_superlocus:Bruz_scaf_6905-:1-306
Bruz_scaf_6905	Mikado_loci	mRNA	1	306	18	-	.	ID=BruzV2.6905G2.1;Parent=BruzV2.6905G2;Name=BruzV2.6905G2.1;alias=st_MSTRG.63274.1;primary=True
Bruz_scaf_6905	Mikado_loci	exon	1	306	.	-	.	ID=BruzV2.6905G2.1.exon1;Parent=BruzV2.6905G2.1
Bruz_scaf_6905	Mikado_loci	three_prime_UTR	1	2	.	-	.	ID=BruzV2.6905G2.1.three_prime_UTR1;Parent=BruzV2.6905G2.1
Bruz_scaf_6905	Mikado_loci	CDS	3	305	.	-	0	ID=BruzV2.6905G2.1.CDS1;Parent=BruzV2.6905G2.1
Bruz_scaf_6905	Mikado_loci	five_prime_UTR	306	306	.	-	.	ID=BruzV2.6905G2.1.five_prime_UTR1;Parent=BruzV2.6905G2.1
###
Bruz_scaf_69053	Mikado_loci	superlocus	63	995	.	+	.	ID=Mikado_superlocus:Bruz_scaf_69053+:63-995;Name=superlocus:Bruz_scaf_69053+:63-995
Bruz_scaf_69053	Mikado_loci	gene	63	995	19	+	.	ID=BruzV2.69053G2;Name=BruzV2.69053G2;multiexonic=False;superlocus=Mikado_superlocus:Bruz_scaf_69053+:63-995
Bruz_scaf_69053	Mikado_loci	mRNA	63	995	19	+	.	ID=BruzV2.69053G2.1;Parent=BruzV2.69053G2;Name=BruzV2.69053G2.1;alias=v1_Bruz.69053G2.1;alias=MSTRG.60524.1;primary=True
Bruz_scaf_69053	Mikado_loci	exon	63	995	.	+	.	ID=BruzV2.69053G2.1.exon1;Parent=BruzV2.69053G2.1
Bruz_scaf_69053	Mikado_loci	five_prime_UTR	63	304	.	+	.	ID=BruzV2.69053G2.1.five_prime_UTR1;Parent=BruzV2.69053G2.1
Bruz_scaf_69053	Mikado_loci	CDS	305	631	.	+	0	ID=BruzV2.69053G2.1.CDS1;Parent=BruzV2.69053G2.1
Bruz_scaf_69053	Mikado_loci	three_prime_UTR	632	995	.	+	.	ID=BruzV2.69053G2.1.three_prime_UTR1;Parent=BruzV2.69053G2.1
###
Bruz_scaf_6906	Mikado_loci	superlocus	12728	13610	.	-	.	ID=Mikado_superlocus:Bruz_scaf_6906-:12728-13610;Name=superlocus:Bruz_scaf_6906-:12728-13610
Bruz_scaf_6906	Mikado_loci	gene	12728	13610	18	-	.	ID=BruzV2.6906G2;Name=BruzV2.6906G2;multiexonic=False;superlocus=Mikado_superlocus:Bruz_scaf_6906-:12728-13610
Bruz_scaf_6906	Mikado_loci	mRNA	12728	13610	18	-	.	ID=BruzV2.6906G2.1;Parent=BruzV2.6906G2;Name=BruzV2.6906G2.1;alias=st_MSTRG.63276.1;primary=True
Bruz_scaf_6906	Mikado_loci	exon	12728	13610	.	-	.	ID=BruzV2.6906G2.1.exon1;Parent=BruzV2.6906G2.1
Bruz_scaf_6906	Mikado_loci	three_prime_UTR	12728	13139	.	-	.	ID=BruzV2.6906G2.1.three_prime_UTR1;Parent=BruzV2.6906G2.1
Bruz_scaf_6906	Mikado_loci	CDS	13140	13460	.	-	0	ID=BruzV2.6906G2.1.CDS1;Parent=BruzV2.6906G2.1
Bruz_scaf_6906	Mikado_loci	five_prime_UTR	13461	13610	.	-	.	ID=BruzV2.6906G2.1.five_prime_UTR1;Parent=BruzV2.6906G2.1
###
Bruz_scaf_6906	Mikado_loci	superlocus	14882	17399	.	-	.	ID=Mikado_superlocus:Bruz_scaf_6906-:14882-17399;Name=superlocus:Bruz_scaf_6906-:14882-17399
Bruz_scaf_6906	Mikado_loci	gene	14882	17399	18	-	.	ID=BruzV2.6906G4;Name=BruzV2.6906G4;multiexonic=False;superlocus=Mikado_superlocus:Bruz_scaf_6906-:14882-17399
Bruz_scaf_6906	Mikado_loci	mRNA	14882	17399	18	-	.	ID=BruzV2.6906G4.1;Parent=BruzV2.6906G4;Name=BruzV2.6906G4.1;alias=st_MSTRG.63277.1;primary=True
Bruz_scaf_6906	Mikado_loci	exon	14882	17399	.	-	.	ID=BruzV2.6906G4.1.exon1;Parent=BruzV2.6906G4.1
Bruz_scaf_6906	Mikado_loci	three_prime_UTR	14882	14985	.	-	.	ID=BruzV2.6906G4.1.three_prime_UTR1;Parent=BruzV2.6906G4.1
Bruz_scaf_6906	Mikado_loci	CDS	14986	15306	.	-	0	ID=BruzV2.6906G4.1.CDS1;Parent=BruzV2.6906G4.1
Bruz_scaf_6906	Mikado_loci	five_prime_UTR	15307	17399	.	-	.	ID=BruzV2.6906G4.1.five_prime_UTR1;Parent=BruzV2.6906G4.1
###
Bruz_scaf_6907	Mikado_loci	superlocus	10776	12625	.	+	.	ID=Mikado_superlocus:Bruz_scaf_6907+:10776-12625;Name=superlocus:Bruz_scaf_6907+:10776-12625
Bruz_scaf_6907	Mikado_loci	gene	10776	12625	19	+	.	ID=BruzV2.6907G2;Name=BruzV2.6907G2;multiexonic=True;superlocus=Mikado_superlocus:Bruz_scaf_6907+:10776-12625
Bruz_scaf_6907	Mikado_loci	mRNA	10776	12625	19	+	.	ID=BruzV2.6907G2.1;Parent=BruzV2.6907G2;Name=BruzV2.6907G2.1;alias=v1_Bruz.6907G2.1;alias=Bruz_scaf_6907.g58.t1;canonical_junctions=1;canonical_number=1;canonical_proportion=1.0;primary=True
Bruz_scaf_6907	Mikado_loci	exon	10776	12409	.	+	.	ID=BruzV2.6907G2.1.exon1;Parent=BruzV2.6907G2.1
Bruz_scaf_6907	Mikado_loci	five_prime_UTR	10776	10824	.	+	.	ID=BruzV2.6907G2.1.five_prime_UTR1;Parent=BruzV2.6907G2.1
Bruz_scaf_6907	Mikado_loci	CDS	10825	12409	.	+	0	ID=BruzV2.6907G2.1.CDS1;Parent=BruzV2.6907G2.1
Bruz_scaf_6907	Mikado_loci	CDS	12519	12580	.	+	2	ID=BruzV2.6907G2.1.CDS2;Parent=BruzV2.6907G2.1
Bruz_scaf_6907	Mikado_loci	exon	12519	12625	.	+	.	ID=BruzV2.6907G2.1.exon2;Parent=BruzV2.6907G2.1
Bruz_scaf_6907	Mikado_loci	three_prime_UTR	12581	12625	.	+	.	ID=BruzV2.6907G2.1.three_prime_UTR1;Parent=BruzV2.6907G2.1
###
Bruz_scaf_6907	Mikado_loci	superlocus	19162	23584	.	+	.	ID=Mikado_superlocus:Bruz_scaf_6907+:19162-23584;Name=superlocus:Bruz_scaf_6907+:19162-23584
Bruz_scaf_6907	Mikado_loci	gene	19162	23584	18	+	.	ID=BruzV2.6907G4;Name=BruzV2.6907G4;multiexonic=False;superlocus=Mikado_superlocus:Bruz_scaf_6907+:19162-23584
Bruz_scaf_6907	Mikado_loci	mRNA	19162	23584	18	+	.	ID=BruzV2.6907G4.1;Parent=BruzV2.6907G4;Name=BruzV2.6907G4.1;alias=st_MSTRG.63278.1;primary=True
Bruz_scaf_6907	Mikado_loci	exon	19162	23584	.	+	.	ID=BruzV2.6907G4.1.exon1;Parent=BruzV2.6907G4.1
Bruz_scaf_6907	Mikado_loci	five_prime_UTR	19162	21146	.	+	.	ID=BruzV2.6907G4.1.five_prime_UTR1;Parent=BruzV2.6907G4.1
Bruz_scaf_6907	Mikado_loci	CDS	21147	21464	.	+	0	ID=BruzV2.6907G4.1.CDS1;Parent=BruzV2.6907G4.1
Bruz_scaf_6907	Mikado_loci	three_prime_UTR	21465	23584	.	+	.	ID=BruzV2.6907G4.1.three_prime_UTR1;Parent=BruzV2.6907G4.1
###
Bruz_scaf_69071	Mikado_loci	superlocus	186	1568	.	+	.	ID=Mikado_superlocus:Bruz_scaf_69071+:186-1568;Name=superlocus:Bruz_scaf_69071+:186-1568
Bruz_scaf_69071	Mikado_loci	gene	186	1568	20	+	.	ID=BruzV2.69071G2;Name=BruzV2.69071G2;multiexonic=True;superlocus=Mikado_superlocus:Bruz_scaf_69071+:186-1568
Bruz_scaf_69071	Mikado_loci	mRNA	186	1568	20	+	.	ID=BruzV2.69071G2.1;Parent=BruzV2.69071G2;Name=BruzV2.69071G2.1;alias=v1_Bruz.69071G2.1;alias=Bruz_scaf_69071.g30.t1;canonical_junctions=1,2,3,4;canonical_number=4;canonical_proportion=1.0;primary=True
Bruz_scaf_69071	Mikado_loci	exon	186	288	.	+	.	ID=BruzV2.69071G2.1.exon1;Parent=BruzV2.69071G2.1
Bruz_scaf_69071	Mikado_loci	five_prime_UTR	186	186	.	+	.	ID=BruzV2.69071G2.1.five_prime_UTR1;Parent=BruzV2.69071G2.1
Bruz_scaf_69071	Mikado_loci	CDS	187	288	.	+	0	ID=BruzV2.69071G2.1.CDS1;Parent=BruzV2.69071G2.1
Bruz_scaf_69071	Mikado_loci	CDS	427	543	.	+	0	ID=BruzV2.69071G2.1.CDS2;Parent=BruzV2.69071G2.1
Bruz_scaf_69071	Mikado_loci	exon	427	543	.	+	.	ID=BruzV2.69071G2.1.exon2;Parent=BruzV2.69071G2.1
Bruz_scaf_69071	Mikado_loci	CDS	682	747	.	+	0	ID=BruzV2.69071G2.1.CDS3;Parent=BruzV2.69071G2.1
Bruz_scaf_69071	Mikado_loci	exon	682	747	.	+	.	ID=BruzV2.69071G2.1.exon3;Parent=BruzV2.69071G2.1
Bruz_scaf_69071	Mikado_loci	CDS	876	941	.	+	0	ID=BruzV2.69071G2.1.CDS4;Parent=BruzV2.69071G2.1
Bruz_scaf_69071	Mikado_loci	exon	876	941	.	+	.	ID=BruzV2.69071G2.1.exon4;Parent=BruzV2.69071G2.1
Bruz_scaf_69071	Mikado_loci	CDS	1065	1178	.	+	0	ID=BruzV2.69071G2.1.CDS5;Parent=BruzV2.69071G2.1
Bruz_scaf_69071	Mikado_loci	exon	1065	1568	.	+	.	ID=BruzV2.69071G2.1.exon5;Parent=BruzV2.69071G2.1
Bruz_scaf_69071	Mikado_loci	three_prime_UTR	1179	1568	.	+	.	ID=BruzV2.69071G2.1.three_prime_UTR1;Parent=BruzV2.69071G2.1
###
Bruz_scaf_6908	Mikado_loci	superlocus	15188	16005	.	-	.	ID=Mikado_superlocus:Bruz_scaf_6908-:15188-16005;Name=superlocus:Bruz_scaf_6908-:15188-16005
Bruz_scaf_6908	Mikado_loci	gene	15188	16005	19	-	.	ID=BruzV2.6908G2;Name=BruzV2.6908G2;multiexonic=False;superlocus=Mikado_superlocus:Bruz_scaf_6908-:15188-16005
Bruz_scaf_6908	Mikado_loci	mRNA	15188	16005	19	-	.	ID=BruzV2.6908G2.1;Parent=BruzV2.6908G2;Name=BruzV2.6908G2.1;alias=v1_Bruz.6908G2.1;alias=MSTRG.60531.1;primary=True
Bruz_scaf_6908	Mikado_loci	exon	15188	16005	.	-	.	ID=BruzV2.6908G2.1.exon1;Parent=BruzV2.6908G2.1
Bruz_scaf_6908	Mikado_loci	three_prime_UTR	15188	15664	.	-	.	ID=BruzV2.6908G2.1.three_prime_UTR1;Parent=BruzV2.6908G2.1
Bruz_scaf_6908	Mikado_loci	CDS	15665	16003	.	-	0	ID=BruzV2.6908G2.1.CDS1;Parent=BruzV2.6908G2.1
Bruz_scaf_6908	Mikado_loci	five_prime_UTR	16004	16005	.	-	.	ID=BruzV2.6908G2.1.five_prime_UTR1;Parent=BruzV2.6908G2.1
###
Bruz_scaf_69087	Mikado_loci	superlocus	261	1669	.	+	.	ID=Mikado_superlocus:Bruz_scaf_69087+:261-1669;Name=superlocus:Bruz_scaf_69087+:261-1669
Bruz_scaf_69087	Mikado_loci	gene	261	1669	18	+	.	ID=BruzV2.69087G2;Name=BruzV2.69087G2;multiexonic=False;superlocus=Mikado_superlocus:Bruz_scaf_69087+:261-1669
Bruz_scaf_69087	Mikado_loci	mRNA	261	1669	18	+	.	ID=BruzV2.69087G2.1;Parent=BruzV2.69087G2;Name=BruzV2.69087G2.1;alias=st_MSTRG.63284.1;primary=True
Bruz_scaf_69087	Mikado_loci	exon	261	1669	.	+	.	ID=BruzV2.69087G2.1.exon1;Parent=BruzV2.69087G2.1
Bruz_scaf_69087	Mikado_loci	five_prime_UTR	261	1212	.	+	.	ID=BruzV2.69087G2.1.five_prime_UTR1;Parent=BruzV2.69087G2.1
Bruz_scaf_69087	Mikado_loci	CDS	1213	1668	.	+	0	ID=BruzV2.69087G2.1.CDS1;Parent=BruzV2.69087G2.1
Bruz_scaf_69087	Mikado_loci	three_prime_UTR	1669	1669	.	+	.	ID=BruzV2.69087G2.1.three_prime_UTR1;Parent=BruzV2.69087G2.1
###
Bruz_scaf_6909	Mikado_loci	superlocus	9436	12340	.	+	.	ID=Mikado_superlocus:Bruz_scaf_6909+:9436-12340;Name=superlocus:Bruz_scaf_6909+:9436-12340
Bruz_scaf_6909	Mikado_loci	gene	9436	12340	21	+	.	ID=BruzV2.6909G2;Name=BruzV2.6909G2;multiexonic=True;superlocus=Mikado_superlocus:Bruz_scaf_6909+:9436-12340
Bruz_scaf_6909	Mikado_loci	mRNA	9436	12340	21	+	.	ID=BruzV2.6909G2.1;Parent=BruzV2.6909G2;Name=BruzV2.6909G2.1;alias=v1_Bruz.6909G2.1;alias=Bruz_scaf_6909.g59.t1;canonical_junctions=1,2,3;canonical_number=3;canonical_proportion=1.0;primary=True
Bruz_scaf_6909	Mikado_loci	exon	9436	9851	.	+	.	ID=BruzV2.6909G2.1.exon1;Parent=BruzV2.6909G2.1
Bruz_scaf_6909	Mikado_loci	five_prime_UTR	9436	9851	.	+	.	ID=BruzV2.6909G2.1.five_prime_UTR1;Parent=BruzV2.6909G2.1
Bruz_scaf_6909	Mikado_loci	exon	10625	11275	.	+	.	ID=BruzV2.6909G2.1.exon2;Parent=BruzV2.6909G2.1
Bruz_scaf_6909	Mikado_loci	five_prime_UTR	10625	10786	.	+	.	ID=BruzV2.6909G2.1.five_prime_UTR2;Parent=BruzV2.6909G2.1
Bruz_scaf_6909	Mikado_loci	CDS	10787	11275	.	+	0	ID=BruzV2.6909G2.1.CDS1;Parent=BruzV2.6909G2.1
Bruz_scaf_6909	Mikado_loci	CDS	11362	11587	.	+	0	ID=BruzV2.6909G2.1.CDS2;Parent=BruzV2.6909G2.1
Bruz_scaf_6909	Mikado_loci	exon	11362	11587	.	+	.	ID=BruzV2.6909G2.1.exon3;Parent=BruzV2.6909G2.1
Bruz_scaf_6909	Mikado_loci	CDS	12091	12317	.	+	2	ID=BruzV2.6909G2.1.CDS3;Parent=BruzV2.6909G2.1
Bruz_scaf_6909	Mikado_loci	exon	12091	12340	.	+	.	ID=BruzV2.6909G2.1.exon4;Parent=BruzV2.6909G2.1
Bruz_scaf_6909	Mikado_loci	three_prime_UTR	12318	12340	.	+	.	ID=BruzV2.6909G2.1.three_prime_UTR1;Parent=BruzV2.6909G2.1
###
Bruz_scaf_6909	Mikado_loci	superlocus	16659	20075	.	-	.	ID=Mikado_superlocus:Bruz_scaf_6909-:16659-20075;Name=superlocus:Bruz_scaf_6909-:16659-20075
Bruz_scaf_6909	Mikado_loci	gene	16659	18853	18	-	.	ID=BruzV2.6909G4;Name=BruzV2.6909G4;multiexonic=False;superlocus=Mikado_superlocus:Bruz_scaf_6909-:16659-20075
Bruz_scaf_6909	Mikado_loci	mRNA	16659	18853	18	-	.	ID=BruzV2.6909G4.1;Parent=BruzV2.6909G4;Name=BruzV2.6909G4.1;alias=st_MSTRG.63289.1;primary=True
Bruz_scaf_6909	Mikado_loci	exon	16659	18853	.	-	.	ID=BruzV2.6909G4.1.exon1;Parent=BruzV2.6909G4.1
Bruz_scaf_6909	Mikado_loci	three_prime_UTR	16659	16942	.	-	.	ID=BruzV2.6909G4.1.three_prime_UTR1;Parent=BruzV2.6909G4.1
Bruz_scaf_6909	Mikado_loci	CDS	16943	17248	.	-	0	ID=BruzV2.6909G4.1.CDS1;Parent=BruzV2.6909G4.1
Bruz_scaf_6909	Mikado_loci	five_prime_UTR	17249	18853	.	-	.	ID=BruzV2.6909G4.1.five_prime_UTR1;Parent=BruzV2.6909G4.1
Bruz_scaf_6909	Mikado_loci	gene	17167	20075	20	-	.	ID=BruzV2.6909G6;Name=BruzV2.6909G6;multiexonic=True;superlocus=Mikado_superlocus:Bruz_scaf_6909-:16659-20075
Bruz_scaf_6909	Mikado_loci	mRNA	17167	20075	20	-	.	ID=BruzV2.6909G6.1;Parent=BruzV2.6909G6;Name=BruzV2.6909G6.1;alias=v1_Bruz.6909G4.1;alias=Bruz_scaf_6909.g61.t1;canonical_junctions=1,2,3,4,5;canonical_number=5;canonical_proportion=1.0;primary=True
Bruz_scaf_6909	Mikado_loci	exon	17167	17891	.	-	.	ID=BruzV2.6909G6.1.exon1;Parent=BruzV2.6909G6.1
Bruz_scaf_6909	Mikado_loci	three_prime_UTR	17167	17777	.	-	.	ID=BruzV2.6909G6.1.three_prime_UTR1;Parent=BruzV2.6909G6.1
Bruz_scaf_6909	Mikado_loci	CDS	17778	17891	.	-	0	ID=BruzV2.6909G6.1.CDS1;Parent=BruzV2.6909G6.1
Bruz_scaf_6909	Mikado_loci	CDS	18077	18204	.	-	2	ID=BruzV2.6909G6.1.CDS2;Parent=BruzV2.6909G6.1
Bruz_scaf_6909	Mikado_loci	exon	18077	18204	.	-	.	ID=BruzV2.6909G6.1.exon2;Parent=BruzV2.6909G6.1
Bruz_scaf_6909	Mikado_loci	CDS	18321	18546	.	-	0	ID=BruzV2.6909G6.1.CDS3;Parent=BruzV2.6909G6.1
Bruz_scaf_6909	Mikado_loci	exon	18321	18546	.	-	.	ID=BruzV2.6909G6.1.exon3;Parent=BruzV2.6909G6.1
Bruz_scaf_6909	Mikado_loci	CDS	18640	18767	.	-	2	ID=BruzV2.6909G6.1.CDS4;Parent=BruzV2.6909G6.1
Bruz_scaf_6909	Mikado_loci	exon	18640	18767	.	-	.	ID=BruzV2.6909G6.1.exon4;Parent=BruzV2.6909G6.1
Bruz_scaf_6909	Mikado_loci	CDS	19015	19093	.	-	0	ID=BruzV2.6909G6.1.CDS5;Parent=BruzV2.6909G6.1
Bruz_scaf_6909	Mikado_loci	exon	19015	19093	.	-	.	ID=BruzV2.6909G6.1.exon5;Parent=BruzV2.6909G6.1
Bruz_scaf_6909	Mikado_loci	CDS	19344	20027	.	-	0	ID=BruzV2.6909G6.1.CDS6;Parent=BruzV2.6909G6.1
Bruz_scaf_6909	Mikado_loci	exon	19344	20075	.	-	.	ID=BruzV2.6909G6.1.exon6;Parent=BruzV2.6909G6.1
Bruz_scaf_6909	Mikado_loci	five_prime_UTR	20028	20075	.	-	.	ID=BruzV2.6909G6.1.five_prime_UTR1;Parent=BruzV2.6909G6.1
###
Bruz_scaf_69095	Mikado_loci	superlocus	766	1669	.	-	.	ID=Mikado_superlocus:Bruz_scaf_69095-:766-1669;Name=superlocus:Bruz_scaf_69095-:766-1669
Bruz_scaf_69095	Mikado_loci	gene	766	1669	19	-	.	ID=BruzV2.69095G2;Name=BruzV2.69095G2;multiexonic=False;superlocus=Mikado_superlocus:Bruz_scaf_69095-:766-1669
Bruz_scaf_69095	Mikado_loci	mRNA	766	1669	19	-	.	ID=BruzV2.69095G2.1;Parent=BruzV2.69095G2;Name=BruzV2.69095G2.1;alias=v1_Bruz.69095G2.1;alias=MSTRG.60539.1;primary=True
Bruz_scaf_69095	Mikado_loci	exon	766	1669	.	-	.	ID=BruzV2.69095G2.1.exon1;Parent=BruzV2.69095G2.1
Bruz_scaf_69095	Mikado_loci	three_prime_UTR	766	1245	.	-	.	ID=BruzV2.69095G2.1.three_prime_UTR1;Parent=BruzV2.69095G2.1
Bruz_scaf_69095	Mikado_loci	CDS	1246	1668	.	-	0	ID=BruzV2.69095G2.1.CDS1;Parent=BruzV2.69095G2.1
Bruz_scaf_69095	Mikado_loci	five_prime_UTR	1669	1669	.	-	.	ID=BruzV2.69095G2.1.five_prime_UTR1;Parent=BruzV2.69095G2.1
###
Bruz_scaf_69104	Mikado_loci	superlocus	2	599	.	+	.	ID=Mikado_superlocus:Bruz_scaf_69104+:2-599;Name=superlocus:Bruz_scaf_69104+:2-599
Bruz_scaf_69104	Mikado_loci	gene	2	599	19	+	.	ID=BruzV2.69104G2;Name=BruzV2.69104G2;multiexonic=False;superlocus=Mikado_superlocus:Bruz_scaf_69104+:2-599
Bruz_scaf_69104	Mikado_loci	mRNA	2	599	19	+	.	ID=BruzV2.69104G2.1;Parent=BruzV2.69104G2;Name=BruzV2.69104G2.1;alias=v1_Bruz.69104G2.1;alias=Bruz_scaf_69104.g31.t1;primary=True
Bruz_scaf_69104	Mikado_loci	exon	2	599	.	+	.	ID=BruzV2.69104G2.1.exon1;Parent=BruzV2.69104G2.1
Bruz_scaf_69104	Mikado_loci	five_prime_UTR	2	2	.	+	.	ID=BruzV2.69104G2.1.five_prime_UTR1;Parent=BruzV2.69104G2.1
Bruz_scaf_69104	Mikado_loci	CDS	3	422	.	+	0	ID=BruzV2.69104G2.1.CDS1;Parent=BruzV2.69104G2.1
Bruz_scaf_69104	Mikado_loci	three_prime_UTR	423	599	.	+	.	ID=BruzV2.69104G2.1.three_prime_UTR1;Parent=BruzV2.69104G2.1
###
Bruz_scaf_69110	Mikado_loci	superlocus	7	510	.	+	.	ID=Mikado_superlocus:Bruz_scaf_69110+:7-510;Name=superlocus:Bruz_scaf_69110+:7-510
Bruz_scaf_69110	Mikado_loci	gene	7	510	16	+	.	ID=BruzV2.69110G2;Name=BruzV2.69110G2;multiexonic=False;superlocus=Mikado_superlocus:Bruz_scaf_69110+:7-510
Bruz_scaf_69110	Mikado_loci	mRNA	7	510	16	+	.	ID=BruzV2.69110G2.1;Parent=BruzV2.69110G2;Name=BruzV2.69110G2.1;alias=st_MSTRG.63296.1;primary=True
Bruz_scaf_69110	Mikado_loci	exon	7	510	.	+	.	ID=BruzV2.69110G2.1.exon1;Parent=BruzV2.69110G2.1
Bruz_scaf_69110	Mikado_loci	five_prime_UTR	7	183	.	+	.	ID=BruzV2.69110G2.1.five_prime_UTR1;Parent=BruzV2.69110G2.1
Bruz_scaf_69110	Mikado_loci	CDS	184	510	.	+	0	ID=BruzV2.69110G2.1.CDS1;Parent=BruzV2.69110G2.1
###
Bruz_scaf_69133	Mikado_loci	superlocus	1	322	.	-	.	ID=Mikado_superlocus:Bruz_scaf_69133-:1-322;Name=superlocus:Bruz_scaf_69133-:1-322
Bruz_scaf_69133	Mikado_loci	gene	1	322	16	-	.	ID=BruzV2.69133G2;Name=BruzV2.69133G2;multiexonic=False;superlocus=Mikado_superlocus:Bruz_scaf_69133-:1-322
Bruz_scaf_69133	Mikado_loci	mRNA	1	322	16	-	.	ID=BruzV2.69133G2.1;Parent=BruzV2.69133G2;Name=BruzV2.69133G2.1;alias=st_MSTRG.63301.1;primary=True
Bruz_scaf_69133	Mikado_loci	CDS	1	321	.	-	0	ID=BruzV2.69133G2.1.CDS1;Parent=BruzV2.69133G2.1
Bruz_scaf_69133	Mikado_loci	exon	1	322	.	-	.	ID=BruzV2.69133G2.1.exon1;Parent=BruzV2.69133G2.1
Bruz_scaf_69133	Mikado_loci	five_prime_UTR	322	322	.	-	.	ID=BruzV2.69133G2.1.five_prime_UTR1;Parent=BruzV2.69133G2.1
###
Bruz_scaf_69134	Mikado_loci	superlocus	1001	1350	.	+	.	ID=Mikado_superlocus:Bruz_scaf_69134+:1001-1350;Name=superlocus:Bruz_scaf_69134+:1001-1350
Bruz_scaf_69134	Mikado_loci	gene	1001	1350	17	+	.	ID=BruzV2.69134G2;Name=BruzV2.69134G2;multiexonic=False;superlocus=Mikado_superlocus:Bruz_scaf_69134+:1001-1350
Bruz_scaf_69134	Mikado_loci	mRNA	1001	1350	17	+	.	ID=BruzV2.69134G2.1;Parent=BruzV2.69134G2;Name=BruzV2.69134G2.1;alias=st_MSTRG.63302.1;primary=True
Bruz_scaf_69134	Mikado_loci	CDS	1001	1306	.	+	0	ID=BruzV2.69134G2.1.CDS1;Parent=BruzV2.69134G2.1
Bruz_scaf_69134	Mikado_loci	exon	1001	1350	.	+	.	ID=BruzV2.69134G2.1.exon1;Parent=BruzV2.69134G2.1
Bruz_scaf_69134	Mikado_loci	three_prime_UTR	1307	1350	.	+	.	ID=BruzV2.69134G2.1.three_prime_UTR1;Parent=BruzV2.69134G2.1
###
Bruz_scaf_69136	Mikado_loci	superlocus	1	1667	.	+	.	ID=Mikado_superlocus:Bruz_scaf_69136+:1-1667;Name=superlocus:Bruz_scaf_69136+:1-1667
Bruz_scaf_69136	Mikado_loci	gene	2	1526	19	+	.	ID=BruzV2.69136G2;Name=BruzV2.69136G2;multiexonic=True;superlocus=Mikado_superlocus:Bruz_scaf_69136+:1-1667
Bruz_scaf_69136	Mikado_loci	mRNA	2	1526	19	+	.	ID=BruzV2.69136G2.1;Parent=BruzV2.69136G2;Name=BruzV2.69136G2.1;alias=v1_Bruz.69136G2.1;alias=Bruz_scaf_69136.g32.t1;canonical_junctions=1;canonical_number=1;canonical_proportion=1.0;primary=True
Bruz_scaf_69136	Mikado_loci	exon	2	474	.	+	.	ID=BruzV2.69136G2.1.exon1;Parent=BruzV2.69136G2.1
Bruz_scaf_69136	Mikado_loci	five_prime_UTR	2	3	.	+	.	ID=BruzV2.69136G2.1.five_prime_UTR1;Parent=BruzV2.69136G2.1
Bruz_scaf_69136	Mikado_loci	CDS	4	474	.	+	0	ID=BruzV2.69136G2.1.CDS1;Parent=BruzV2.69136G2.1
Bruz_scaf_69136	Mikado_loci	CDS	1196	1294	.	+	0	ID=BruzV2.69136G2.1.CDS2;Parent=BruzV2.69136G2.1
Bruz_scaf_69136	Mikado_loci	exon	1196	1526	.	+	.	ID=BruzV2.69136G2.1.exon2;Parent=BruzV2.69136G2.1
Bruz_scaf_69136	Mikado_loci	three_prime_UTR	1295	1526	.	+	.	ID=BruzV2.69136G2.1.three_prime_UTR1;Parent=BruzV2.69136G2.1
###
Bruz_scaf_6914	Mikado_loci	superlocus	3967	5077	.	+	.	ID=Mikado_superlocus:Bruz_scaf_6914+:3967-5077;Name=superlocus:Bruz_scaf_6914+:3967-5077
Bruz_scaf_6914	Mikado_loci	gene	3967	5077	19	+	.	ID=BruzV2.6914G2;Name=BruzV2.6914G2;multiexonic=False;superlocus=Mikado_superlocus:Bruz_scaf_6914+:3967-5077
Bruz_scaf_6914	Mikado_loci	mRNA	3967	5077	19	+	.	ID=BruzV2.6914G2.1;Parent=BruzV2.6914G2;Name=BruzV2.6914G2.1;alias=v1_Bruz.6914G6.1;alias=MSTRG.60553.1;primary=True
Bruz_scaf_6914	Mikado_loci	exon	3967	5077	.	+	.	ID=BruzV2.6914G2.1.exon1;Parent=BruzV2.6914G2.1
Bruz_scaf_6914	Mikado_loci	five_prime_UTR	3967	3967	.	+	.	ID=BruzV2.6914G2.1.five_prime_UTR1;Parent=BruzV2.6914G2.1
Bruz_scaf_6914	Mikado_loci	CDS	3968	4783	.	+	0	ID=BruzV2.6914G2.1.CDS1;Parent=BruzV2.6914G2.1
Bruz_scaf_6914	Mikado_loci	three_prime_UTR	4784	5077	.	+	.	ID=BruzV2.6914G2.1.three_prime_UTR1;Parent=BruzV2.6914G2.1
###
Bruz_scaf_6914	Mikado_loci	superlocus	542	1372	.	-	.	ID=Mikado_superlocus:Bruz_scaf_6914-:542-1372;Name=superlocus:Bruz_scaf_6914-:542-1372
Bruz_scaf_6914	Mikado_loci	gene	542	1372	17	-	.	ID=BruzV2.6914G4;Name=BruzV2.6914G4;multiexonic=False;superlocus=Mikado_superlocus:Bruz_scaf_6914-:542-1372
Bruz_scaf_6914	Mikado_loci	mRNA	542	1372	17	-	.	ID=BruzV2.6914G4.1;Parent=BruzV2.6914G4;Name=BruzV2.6914G4.1;alias=st_MSTRG.63305.1;primary=True
Bruz_scaf_6914	Mikado_loci	exon	542	1372	.	-	.	ID=BruzV2.6914G4.1.exon1;Parent=BruzV2.6914G4.1
Bruz_scaf_6914	Mikado_loci	three_prime_UTR	542	922	.	-	.	ID=BruzV2.6914G4.1.three_prime_UTR1;Parent=BruzV2.6914G4.1
Bruz_scaf_6914	Mikado_loci	CDS	923	1372	.	-	0	ID=BruzV2.6914G4.1.CDS1;Parent=BruzV2.6914G4.1
###
Bruz_scaf_6914	Mikado_loci	superlocus	18668	22943	.	+	.	ID=Mikado_superlocus:Bruz_scaf_6914+:18668-22943;Name=superlocus:Bruz_scaf_6914+:18668-22943
Bruz_scaf_6914	Mikado_loci	gene	18668	22943	18	+	.	ID=BruzV2.6914G6;Name=BruzV2.6914G6;multiexonic=False;superlocus=Mikado_superlocus:Bruz_scaf_6914+:18668-22943
Bruz_scaf_6914	Mikado_loci	mRNA	18668	22943	18	+	.	ID=BruzV2.6914G6.1;Parent=BruzV2.6914G6;Name=BruzV2.6914G6.1;alias=st_MSTRG.63311.1;primary=True
Bruz_scaf_6914	Mikado_loci	exon	18668	22943	.	+	.	ID=BruzV2.6914G6.1.exon1;Parent=BruzV2.6914G6.1
Bruz_scaf_6914	Mikado_loci	five_prime_UTR	18668	22412	.	+	.	ID=BruzV2.6914G6.1.five_prime_UTR1;Parent=BruzV2.6914G6.1
Bruz_scaf_6914	Mikado_loci	CDS	22413	22769	.	+	0	ID=BruzV2.6914G6.1.CDS1;Parent=BruzV2.6914G6.1
Bruz_scaf_6914	Mikado_loci	three_prime_UTR	22770	22943	.	+	.	ID=BruzV2.6914G6.1.three_prime_UTR1;Parent=BruzV2.6914G6.1
###
Bruz_scaf_6914	Mikado_loci	superlocus	16314	17920	.	-	.	ID=Mikado_superlocus:Bruz_scaf_6914-:16314-17920;Name=superlocus:Bruz_scaf_6914-:16314-17920
Bruz_scaf_6914	Mikado_loci	gene	16314	17920	18	-	.	ID=BruzV2.6914G8;Name=BruzV2.6914G8;multiexonic=False;superlocus=Mikado_superlocus:Bruz_scaf_6914-:16314-17920
Bruz_scaf_6914	Mikado_loci	mRNA	16314	17920	18	-	.	ID=BruzV2.6914G8.1;Parent=BruzV2.6914G8;Name=BruzV2.6914G8.1;alias=st_MSTRG.63310.1;primary=True
Bruz_scaf_6914	Mikado_loci	exon	16314	17920	.	-	.	ID=BruzV2.6914G8.1.exon1;Parent=BruzV2.6914G8.1
Bruz_scaf_6914	Mikado_loci	three_prime_UTR	16314	17033	.	-	.	ID=BruzV2.6914G8.1.three_prime_UTR1;Parent=BruzV2.6914G8.1
Bruz_scaf_6914	Mikado_loci	CDS	17034	17375	.	-	0	ID=BruzV2.6914G8.1.CDS1;Parent=BruzV2.6914G8.1
Bruz_scaf_6914	Mikado_loci	five_prime_UTR	17376	17920	.	-	.	ID=BruzV2.6914G8.1.five_prime_UTR1;Parent=BruzV2.6914G8.1
###
Bruz_scaf_6915	Mikado_loci	superlocus	7996	9907	.	+	.	ID=Mikado_superlocus:Bruz_scaf_6915+:7996-9907;Name=superlocus:Bruz_scaf_6915+:7996-9907
Bruz_scaf_6915	Mikado_loci	gene	7996	9907	19	+	.	ID=BruzV2.6915G2;Name=BruzV2.6915G2;multiexonic=False;superlocus=Mikado_superlocus:Bruz_scaf_6915+:7996-9907
Bruz_scaf_6915	Mikado_loci	mRNA	7996	9907	19	+	.	ID=BruzV2.6915G2.1;Parent=BruzV2.6915G2;Name=BruzV2.6915G2.1;alias=v1_Bruz.6915G4.1;alias=Bruz_scaf_6915.g62.t1;primary=True
Bruz_scaf_6915	Mikado_loci	exon	7996	9907	.	+	.	ID=BruzV2.6915G2.1.exon1;Parent=BruzV2.6915G2.1
Bruz_scaf_6915	Mikado_loci	five_prime_UTR	7996	8246	.	+	.	ID=BruzV2.6915G2.1.five_prime_UTR1;Parent=BruzV2.6915G2.1
Bruz_scaf_6915	Mikado_loci	CDS	8247	9683	.	+	0	ID=BruzV2.6915G2.1.CDS1;Parent=BruzV2.6915G2.1
Bruz_scaf_6915	Mikado_loci	three_prime_UTR	9684	9907	.	+	.	ID=BruzV2.6915G2.1.three_prime_UTR1;Parent=BruzV2.6915G2.1
###
Bruz_scaf_6915	Mikado_loci	superlocus	16876	19873	.	+	.	ID=Mikado_superlocus:Bruz_scaf_6915+:16876-19873;Name=superlocus:Bruz_scaf_6915+:16876-19873
Bruz_scaf_6915	Mikado_loci	gene	16876	19873	20	+	.	ID=BruzV2.6915G4;Name=BruzV2.6915G4;multiexonic=True;superlocus=Mikado_superlocus:Bruz_scaf_6915+:16876-19873
Bruz_scaf_6915	Mikado_loci	mRNA	16876	19873	20	+	.	ID=BruzV2.6915G4.1;Parent=BruzV2.6915G4;Name=BruzV2.6915G4.1;alias=v1_Bruz.6915G6.1;alias=Bruz_scaf_6915.g63.t1;canonical_junctions=1,4,5;canonical_number=3;canonical_proportion=0.6;primary=True
Bruz_scaf_6915	Mikado_loci	exon	16876	17032	.	+	.	ID=BruzV2.6915G4.1.exon1;Parent=BruzV2.6915G4.1
Bruz_scaf_6915	Mikado_loci	five_prime_UTR	16876	16877	.	+	.	ID=BruzV2.6915G4.1.five_prime_UTR1;Parent=BruzV2.6915G4.1
Bruz_scaf_6915	Mikado_loci	CDS	16878	17032	.	+	0	ID=BruzV2.6915G4.1.CDS1;Parent=BruzV2.6915G4.1
Bruz_scaf_6915	Mikado_loci	CDS	17125	17245	.	+	1	ID=BruzV2.6915G4.1.CDS2;Parent=BruzV2.6915G4.1
Bruz_scaf_6915	Mikado_loci	exon	17125	17245	.	+	.	ID=BruzV2.6915G4.1.exon2;Parent=BruzV2.6915G4.1
Bruz_scaf_6915	Mikado_loci	CDS	17354	17508	.	+	0	ID=BruzV2.6915G4.1.CDS3;Parent=BruzV2.6915G4.1
Bruz_scaf_6915	Mikado_loci	exon	17354	17508	.	+	.	ID=BruzV2.6915G4.1.exon3;Parent=BruzV2.6915G4.1
Bruz_scaf_6915	Mikado_loci	CDS	18941	19058	.	+	1	ID=BruzV2.6915G4.1.CDS4;Parent=BruzV2.6915G4.1
Bruz_scaf_6915	Mikado_loci	exon	18941	19058	.	+	.	ID=BruzV2.6915G4.1.exon4;Parent=BruzV2.6915G4.1
Bruz_scaf_6915	Mikado_loci	CDS	19477	19578	.	+	0	ID=BruzV2.6915G4.1.CDS5;Parent=BruzV2.6915G4.1
Bruz_scaf_6915	Mikado_loci	exon	19477	19578	.	+	.	ID=BruzV2.6915G4.1.exon5;Parent=BruzV2.6915G4.1
Bruz_scaf_6915	Mikado_loci	CDS	19638	19691	.	+	0	ID=BruzV2.6915G4.1.CDS6;Parent=BruzV2.6915G4.1
Bruz_scaf_6915	Mikado_loci	exon	19638	19873	.	+	.	ID=BruzV2.6915G4.1.exon6;Parent=BruzV2.6915G4.1
Bruz_scaf_6915	Mikado_loci	three_prime_UTR	19692	19873	.	+	.	ID=BruzV2.6915G4.1.three_prime_UTR1;Parent=BruzV2.6915G4.1
###
Bruz_scaf_6915	Mikado_loci	superlocus	20516	22640	.	+	.	ID=Mikado_superlocus:Bruz_scaf_6915+:20516-22640;Name=superlocus:Bruz_scaf_6915+:20516-22640
Bruz_scaf_6915	Mikado_loci	gene	20516	22640	18	+	.	ID=BruzV2.6915G6;Name=BruzV2.6915G6;multiexonic=True;superlocus=Mikado_superlocus:Bruz_scaf_6915+:20516-22640
Bruz_scaf_6915	Mikado_loci	mRNA	20516	22640	18	+	.	ID=BruzV2.6915G6.1;Parent=BruzV2.6915G6;Name=BruzV2.6915G6.1;alias=v1_Bruz.6915G8.1;alias=Bruz_scaf_6915.g64.t1;canonical_junctions=1,2,3,4,5,6,7,8;canonical_number=8;canonical_proportion=1.0;primary=True
Bruz_scaf_6915	Mikado_loci	exon	20516	20645	.	+	.	ID=BruzV2.6915G6.1.exon1;Parent=BruzV2.6915G6.1
Bruz_scaf_6915	Mikado_loci	five_prime_UTR	20516	20633	.	+	.	ID=BruzV2.6915G6.1.five_prime_UTR1;Parent=BruzV2.6915G6.1
Bruz_scaf_6915	Mikado_loci	CDS	20634	20645	.	+	0	ID=BruzV2.6915G6.1.CDS1;Parent=BruzV2.6915G6.1
Bruz_scaf_6915	Mikado_loci	CDS	20736	20895	.	+	0	ID=BruzV2.6915G6.1.CDS2;Parent=BruzV2.6915G6.1
Bruz_scaf_6915	Mikado_loci	exon	20736	20895	.	+	.	ID=BruzV2.6915G6.1.exon2;Parent=BruzV2.6915G6.1
Bruz_scaf_6915	Mikado_loci	CDS	21029	21137	.	+	2	ID=BruzV2.6915G6.1.CDS3;Parent=BruzV2.6915G6.1
Bruz_scaf_6915	Mikado_loci	exon	21029	21137	.	+	.	ID=BruzV2.6915G6.1.exon3;Parent=BruzV2.6915G6.1
Bruz_scaf_6915	Mikado_loci	CDS	21224	21326	.	+	1	ID=BruzV2.6915G6.1.CDS4;Parent=BruzV2.6915G6.1
Bruz_scaf_6915	Mikado_loci	exon	21224	21326	.	+	.	ID=BruzV2.6915G6.1.exon4;Parent=BruzV2.6915G6.1
Bruz_scaf_6915	Mikado_loci	CDS	21421	21571	.	+	0	ID=BruzV2.6915G6.1.CDS5;Parent=BruzV2.6915G6.1
Bruz_scaf_6915	Mikado_loci	exon	21421	21571	.	+	.	ID=BruzV2.6915G6.1.exon5;Parent=BruzV2.6915G6.1
Bruz_scaf_6915	Mikado_loci	CDS	22027	22159	.	+	2	ID=BruzV2.6915G6.1.CDS6;Parent=BruzV2.6915G6.1
Bruz_scaf_6915	Mikado_loci	exon	22027	22159	.	+	.	ID=BruzV2.6915G6.1.exon6;Parent=BruzV2.6915G6.1
Bruz_scaf_6915	Mikado_loci	CDS	22244	22328	.	+	1	ID=BruzV2.6915G6.1.CDS7;Parent=BruzV2.6915G6.1
Bruz_scaf_6915	Mikado_loci	exon	22244	22348	.	+	.	ID=BruzV2.6915G6.1.exon7;Parent=BruzV2.6915G6.1
Bruz_scaf_6915	Mikado_loci	three_prime_UTR	22329	22348	.	+	.	ID=BruzV2.6915G6.1.three_prime_UTR1;Parent=BruzV2.6915G6.1
Bruz_scaf_6915	Mikado_loci	exon	22433	22503	.	+	.	ID=BruzV2.6915G6.1.exon8;Parent=BruzV2.6915G6.1
Bruz_scaf_6915	Mikado_loci	three_prime_UTR	22433	22503	.	+	.	ID=BruzV2.6915G6.1.three_prime_UTR2;Parent=BruzV2.6915G6.1
Bruz_scaf_6915	Mikado_loci	exon	22609	22640	.	+	.	ID=BruzV2.6915G6.1.exon9;Parent=BruzV2.6915G6.1
Bruz_scaf_6915	Mikado_loci	three_prime_UTR	22609	22640	.	+	.	ID=BruzV2.6915G6.1.three_prime_UTR3;Parent=BruzV2.6915G6.1
###
Bruz_scaf_6915	Mikado_loci	superlocus	22936	23648	.	+	.	ID=Mikado_superlocus:Bruz_scaf_6915+:22936-23648;Name=superlocus:Bruz_scaf_6915+:22936-23648
Bruz_scaf_6915	Mikado_loci	gene	22936	23648	19	+	.	ID=BruzV2.6915G8;Name=BruzV2.6915G8;multiexonic=True;superlocus=Mikado_superlocus:Bruz_scaf_6915+:22936-23648
Bruz_scaf_6915	Mikado_loci	mRNA	22936	23648	19	+	.	ID=BruzV2.6915G8.1;Parent=BruzV2.6915G8;Name=BruzV2.6915G8.1;alias=v1_Bruz.6915G10.1;alias=Bruz_scaf_6915.g65.t1;canonical_junctions=1;canonical_number=1;canonical_proportion=1.0;primary=True
Bruz_scaf_6915	Mikado_loci	exon	22936	23076	.	+	.	ID=BruzV2.6915G8.1.exon1;Parent=BruzV2.6915G8.1
Bruz_scaf_6915	Mikado_loci	five_prime_UTR	22936	22937	.	+	.	ID=BruzV2.6915G8.1.five_prime_UTR1;Parent=BruzV2.6915G8.1
Bruz_scaf_6915	Mikado_loci	CDS	22938	23076	.	+	0	ID=BruzV2.6915G8.1.CDS1;Parent=BruzV2.6915G8.1
Bruz_scaf_6915	Mikado_loci	CDS	23229	23437	.	+	2	ID=BruzV2.6915G8.1.CDS2;Parent=BruzV2.6915G8.1
Bruz_scaf_6915	Mikado_loci	exon	23229	23648	.	+	.	ID=BruzV2.6915G8.1.exon2;Parent=BruzV2.6915G8.1
Bruz_scaf_6915	Mikado_loci	three_prime_UTR	23438	23648	.	+	.	ID=BruzV2.6915G8.1.three_prime_UTR1;Parent=BruzV2.6915G8.1
###
Bruz_scaf_6916	Mikado_loci	superlocus	4561	5867	.	+	.	ID=Mikado_superlocus:Bruz_scaf_6916+:4561-5867;Name=superlocus:Bruz_scaf_6916+:4561-5867
Bruz_scaf_6916	Mikado_loci	gene	4561	5867	19	+	.	ID=BruzV2.6916G2;Name=BruzV2.6916G2;multiexonic=False;superlocus=Mikado_superlocus:Bruz_scaf_6916+:4561-5867
Bruz_scaf_6916	Mikado_loci	mRNA	4561	5867	19	+	.	ID=BruzV2.6916G2.1;Parent=BruzV2.6916G2;Name=BruzV2.6916G2.1;alias=v1_Bruz.6916G2.1;alias=MSTRG.60566.1;primary=True
Bruz_scaf_6916	Mikado_loci	exon	4561	5867	.	+	.	ID=BruzV2.6916G2.1.exon1;Parent=BruzV2.6916G2.1
Bruz_scaf_6916	Mikado_loci	five_prime_UTR	4561	4872	.	+	.	ID=BruzV2.6916G2.1.five_prime_UTR1;Parent=BruzV2.6916G2.1
Bruz_scaf_6916	Mikado_loci	CDS	4873	5349	.	+	0	ID=BruzV2.6916G2.1.CDS1;Parent=BruzV2.6916G2.1
Bruz_scaf_6916	Mikado_loci	three_prime_UTR	5350	5867	.	+	.	ID=BruzV2.6916G2.1.three_prime_UTR1;Parent=BruzV2.6916G2.1
###
Bruz_scaf_69163	Mikado_loci	superlocus	1	1216	.	-	.	ID=Mikado_superlocus:Bruz_scaf_69163-:1-1216;Name=superlocus:Bruz_scaf_69163-:1-1216
Bruz_scaf_69163	Mikado_loci	gene	1	1216	18	-	.	ID=BruzV2.69163G2;Name=BruzV2.69163G2;multiexonic=False;superlocus=Mikado_superlocus:Bruz_scaf_69163-:1-1216
Bruz_scaf_69163	Mikado_loci	mRNA	1	1216	18	-	.	ID=BruzV2.69163G2.1;Parent=BruzV2.69163G2;Name=BruzV2.69163G2.1;alias=st_MSTRG.63323.1;primary=True
Bruz_scaf_69163	Mikado_loci	exon	1	1216	.	-	.	ID=BruzV2.69163G2.1.exon1;Parent=BruzV2.69163G2.1
Bruz_scaf_69163	Mikado_loci	three_prime_UTR	1	504	.	-	.	ID=BruzV2.69163G2.1.three_prime_UTR1;Parent=BruzV2.69163G2.1
Bruz_scaf_69163	Mikado_loci	CDS	505	825	.	-	0	ID=BruzV2.69163G2.1.CDS1;Parent=BruzV2.69163G2.1
Bruz_scaf_69163	Mikado_loci	five_prime_UTR	826	1216	.	-	.	ID=BruzV2.69163G2.1.five_prime_UTR1;Parent=BruzV2.69163G2.1
###
Bruz_scaf_6917	Mikado_loci	superlocus	10937	12135	.	-	.	ID=Mikado_superlocus:Bruz_scaf_6917-:10937-12135;Name=superlocus:Bruz_scaf_6917-:10937-12135
Bruz_scaf_6917	Mikado_loci	ncRNA_gene	10937	12135	16	-	.	ID=BruzV2.6917G2;Name=BruzV2.6917G2;multiexonic=True;superlocus=Mikado_superlocus:Bruz_scaf_6917-:10937-12135
Bruz_scaf_6917	Mikado_loci	ncRNA	10937	12135	16	-	.	ID=BruzV2.6917G2.1;Parent=BruzV2.6917G2;Name=v1_Bruz.6917G2.1;alias=v1_Bruz.6917G2.1;alias=Bruz_scaf_6917.g66.t1;canonical_junctions=1;canonical_number=1;canonical_proportion=1.0;primary=True
Bruz_scaf_6917	Mikado_loci	exon	10937	11573	.	-	.	ID=BruzV2.6917G2.1.exon1;Parent=BruzV2.6917G2.1
Bruz_scaf_6917	Mikado_loci	exon	11783	12135	.	-	.	ID=BruzV2.6917G2.1.exon2;Parent=BruzV2.6917G2.1
###
Bruz_scaf_69170	Mikado_loci	superlocus	142	1667	.	-	.	ID=Mikado_superlocus:Bruz_scaf_69170-:142-1667;Name=superlocus:Bruz_scaf_69170-:142-1667
Bruz_scaf_69170	Mikado_loci	gene	142	1667	18	-	.	ID=BruzV2.69170G2;Name=BruzV2.69170G2;multiexonic=False;superlocus=Mikado_superlocus:Bruz_scaf_69170-:142-1667
Bruz_scaf_69170	Mikado_loci	mRNA	142	1667	18	-	.	ID=BruzV2.69170G2.1;Parent=BruzV2.69170G2;Name=BruzV2.69170G2.1;alias=st_MSTRG.63326.1;primary=True
Bruz_scaf_69170	Mikado_loci	exon	142	1667	.	-	.	ID=BruzV2.69170G2.1.exon1;Parent=BruzV2.69170G2.1
Bruz_scaf_69170	Mikado_loci	three_prime_UTR	142	455	.	-	.	ID=BruzV2.69170G2.1.three_prime_UTR1;Parent=BruzV2.69170G2.1
Bruz_scaf_69170	Mikado_loci	CDS	456	1199	.	-	0	ID=BruzV2.69170G2.1.CDS1;Parent=BruzV2.69170G2.1
Bruz_scaf_69170	Mikado_loci	five_prime_UTR	1200	1667	.	-	.	ID=BruzV2.69170G2.1.five_prime_UTR1;Parent=BruzV2.69170G2.1
###
Bruz_scaf_69174	Mikado_loci	superlocus	1	1667	.	+	.	ID=Mikado_superlocus:Bruz_scaf_69174+:1-1667;Name=superlocus:Bruz_scaf_69174+:1-1667
Bruz_scaf_69174	Mikado_loci	gene	9	1572	20	+	.	ID=BruzV2.69174G2;Name=BruzV2.69174G2;multiexonic=True;superlocus=Mikado_superlocus:Bruz_scaf_69174+:1-1667
Bruz_scaf_69174	Mikado_loci	mRNA	9	1572	20	+	.	ID=BruzV2.69174G2.1;Parent=BruzV2.69174G2;Name=BruzV2.69174G2.1;alias=v1_Bruz.69174G2.1;alias=Bruz_scaf_69174.g33.t1;canonical_junctions=1,2;canonical_number=2;canonical_proportion=1.0;primary=True
Bruz_scaf_69174	Mikado_loci	exon	9	264	.	+	.	ID=BruzV2.69174G2.1.exon1;Parent=BruzV2.69174G2.1
Bruz_scaf_69174	Mikado_loci	five_prime_UTR	9	10	.	+	.	ID=BruzV2.69174G2.1.five_prime_UTR1;Parent=BruzV2.69174G2.1
Bruz_scaf_69174	Mikado_loci	CDS	11	264	.	+	0	ID=BruzV2.69174G2.1.CDS1;Parent=BruzV2.69174G2.1
Bruz_scaf_69174	Mikado_loci	CDS	577	908	.	+	1	ID=BruzV2.69174G2.1.CDS2;Parent=BruzV2.69174G2.1
Bruz_scaf_69174	Mikado_loci	exon	577	908	.	+	.	ID=BruzV2.69174G2.1.exon2;Parent=BruzV2.69174G2.1
Bruz_scaf_69174	Mikado_loci	CDS	992	1479	.	+	2	ID=BruzV2.69174G2.1.CDS3;Parent=BruzV2.69174G2.1
Bruz_scaf_69174	Mikado_loci	exon	992	1572	.	+	.	ID=BruzV2.69174G2.1.exon3;Parent=BruzV2.69174G2.1
Bruz_scaf_69174	Mikado_loci	three_prime_UTR	1480	1572	.	+	.	ID=BruzV2.69174G2.1.three_prime_UTR1;Parent=BruzV2.69174G2.1
###
Bruz_scaf_69179	Mikado_loci	superlocus	1	1666	.	+	.	ID=Mikado_superlocus:Bruz_scaf_69179+:1-1666;Name=superlocus:Bruz_scaf_69179+:1-1666
Bruz_scaf_69179	Mikado_loci	gene	6	1510	19	+	.	ID=BruzV2.69179G2;Name=BruzV2.69179G2;multiexonic=True;superlocus=Mikado_superlocus:Bruz_scaf_69179+:1-1666
Bruz_scaf_69179	Mikado_loci	mRNA	6	1510	19	+	.	ID=BruzV2.69179G2.1;Parent=BruzV2.69179G2;Name=BruzV2.69179G2.1;alias=v1_Bruz.69179G2.1;alias=Bruz_scaf_69179.g34.t1;canonical_junctions=1;canonical_number=1;canonical_proportion=1.0;primary=True
Bruz_scaf_69179	Mikado_loci	exon	6	1380	.	+	.	ID=BruzV2.69179G2.1.exon1;Parent=BruzV2.69179G2.1
Bruz_scaf_69179	Mikado_loci	five_prime_UTR	6	6	.	+	.	ID=BruzV2.69179G2.1.five_prime_UTR1;Parent=BruzV2.69179G2.1
Bruz_scaf_69179	Mikado_loci	CDS	7	1380	.	+	0	ID=BruzV2.69179G2.1.CDS1;Parent=BruzV2.69179G2.1
Bruz_scaf_69179	Mikado_loci	CDS	1437	1472	.	+	0	ID=BruzV2.69179G2.1.CDS2;Parent=BruzV2.69179G2.1
Bruz_scaf_69179	Mikado_loci	exon	1437	1510	.	+	.	ID=BruzV2.69179G2.1.exon2;Parent=BruzV2.69179G2.1
Bruz_scaf_69179	Mikado_loci	three_prime_UTR	1473	1510	.	+	.	ID=BruzV2.69179G2.1.three_prime_UTR1;Parent=BruzV2.69179G2.1
###
Bruz_scaf_69186	Mikado_loci	superlocus	856	1279	.	+	.	ID=Mikado_superlocus:Bruz_scaf_69186+:856-1279;Name=superlocus:Bruz_scaf_69186+:856-1279
Bruz_scaf_69186	Mikado_loci	gene	856	1279	18	+	.	ID=BruzV2.69186G2;Name=BruzV2.69186G2;multiexonic=False;superlocus=Mikado_superlocus:Bruz_scaf_69186+:856-1279
Bruz_scaf_69186	Mikado_loci	mRNA	856	1279	18	+	.	ID=BruzV2.69186G2.1;Parent=BruzV2.69186G2;Name=BruzV2.69186G2.1;alias=v1_Bruz.69186G2.1;alias=MSTRG.60576.1;primary=True
Bruz_scaf_69186	Mikado_loci	CDS	856	1278	.	+	0	ID=BruzV2.69186G2.1.CDS1;Parent=BruzV2.69186G2.1
Bruz_scaf_69186	Mikado_loci	exon	856	1279	.	+	.	ID=BruzV2.69186G2.1.exon1;Parent=BruzV2.69186G2.1
Bruz_scaf_69186	Mikado_loci	three_prime_UTR	1279	1279	.	+	.	ID=BruzV2.69186G2.1.three_prime_UTR1;Parent=BruzV2.69186G2.1
###
Bruz_scaf_6919	Mikado_loci	superlocus	2	6875	.	+	.	ID=Mikado_superlocus:Bruz_scaf_6919+:2-6875;Name=superlocus:Bruz_scaf_6919+:2-6875
Bruz_scaf_6919	Mikado_loci	gene	2	3589	20	+	.	ID=BruzV2.6919G2;Name=BruzV2.6919G2;multiexonic=True;superlocus=Mikado_superlocus:Bruz_scaf_6919+:2-6875
Bruz_scaf_6919	Mikado_loci	mRNA	2	3589	20	+	.	ID=BruzV2.6919G2.1;Parent=BruzV2.6919G2;Name=BruzV2.6919G2.1;alias=v1_Bruz.6919G2.1;alias=Bruz_scaf_6919.g67.t1;canonical_junctions=2,3;canonical_number=2;canonical_proportion=0.6666666666666666;primary=True
Bruz_scaf_6919	Mikado_loci	exon	2	208	.	+	.	ID=BruzV2.6919G2.1.exon1;Parent=BruzV2.6919G2.1
Bruz_scaf_6919	Mikado_loci	five_prime_UTR	2	76	.	+	.	ID=BruzV2.6919G2.1.five_prime_UTR1;Parent=BruzV2.6919G2.1
Bruz_scaf_6919	Mikado_loci	CDS	77	208	.	+	0	ID=BruzV2.6919G2.1.CDS1;Parent=BruzV2.6919G2.1
Bruz_scaf_6919	Mikado_loci	CDS	774	793	.	+	0	ID=BruzV2.6919G2.1.CDS2;Parent=BruzV2.6919G2.1
Bruz_scaf_6919	Mikado_loci	exon	774	793	.	+	.	ID=BruzV2.6919G2.1.exon2;Parent=BruzV2.6919G2.1
Bruz_scaf_6919	Mikado_loci	CDS	1105	1193	.	+	1	ID=BruzV2.6919G2.1.CDS3;Parent=BruzV2.6919G2.1
Bruz_scaf_6919	Mikado_loci	exon	1105	1193	.	+	.	ID=BruzV2.6919G2.1.exon3;Parent=BruzV2.6919G2.1
Bruz_scaf_6919	Mikado_loci	CDS	2357	2883	.	+	2	ID=BruzV2.6919G2.1.CDS4;Parent=BruzV2.6919G2.1
Bruz_scaf_6919	Mikado_loci	exon	2357	3589	.	+	.	ID=BruzV2.6919G2.1.exon4;Parent=BruzV2.6919G2.1
Bruz_scaf_6919	Mikado_loci	three_prime_UTR	2884	3589	.	+	.	ID=BruzV2.6919G2.1.three_prime_UTR1;Parent=BruzV2.6919G2.1
###
Bruz_scaf_6919	Mikado_loci	superlocus	3624	6775	.	-	.	ID=Mikado_superlocus:Bruz_scaf_6919-:3624-6775;Name=superlocus:Bruz_scaf_6919-:3624-6775
Bruz_scaf_6919	Mikado_loci	gene	3624	6775	20	-	.	ID=BruzV2.6919G4;Name=BruzV2.6919G4;multiexonic=True;superlocus=Mikado_superlocus:Bruz_scaf_6919-:3624-6775
Bruz_scaf_6919	Mikado_loci	mRNA	3624	6775	20	-	.	ID=BruzV2.6919G4.1;Parent=BruzV2.6919G4;Name=BruzV2.6919G4.1;alias=v1_Bruz.6919G4.1;alias=Bruz_scaf_6919.g68.t1;canonical_junctions=1,2,3,4,5,6,7,8;canonical_number=8;canonical_proportion=1.0;primary=True
Bruz_scaf_6919	Mikado_loci	exon	3624	3958	.	-	.	ID=BruzV2.6919G4.1.exon1;Parent=BruzV2.6919G4.1
Bruz_scaf_6919	Mikado_loci	three_prime_UTR	3624	3865	.	-	.	ID=BruzV2.6919G4.1.three_prime_UTR1;Parent=BruzV2.6919G4.1
Bruz_scaf_6919	Mikado_loci	CDS	3866	3958	.	-	0	ID=BruzV2.6919G4.1.CDS1;Parent=BruzV2.6919G4.1
Bruz_scaf_6919	Mikado_loci	CDS	4051	4193	.	-	2	ID=BruzV2.6919G4.1.CDS2;Parent=BruzV2.6919G4.1
Bruz_scaf_6919	Mikado_loci	exon	4051	4193	.	-	.	ID=BruzV2.6919G4.1.exon2;Parent=BruzV2.6919G4.1
Bruz_scaf_6919	Mikado_loci	CDS	4331	4451	.	-	0	ID=BruzV2.6919G4.1.CDS3;Parent=BruzV2.6919G4.1
Bruz_scaf_6919	Mikado_loci	exon	4331	4451	.	-	.	ID=BruzV2.6919G4.1.exon3;Parent=BruzV2.6919G4.1
Bruz_scaf_6919	Mikado_loci	CDS	4548	4602	.	-	1	ID=BruzV2.6919G4.1.CDS4;Parent=BruzV2.6919G4.1
Bruz_scaf_6919	Mikado_loci	exon	4548	4602	.	-	.	ID=BruzV2.6919G4.1.exon4;Parent=BruzV2.6919G4.1
Bruz_scaf_6919	Mikado_loci	CDS	4691	4806	.	-	0	ID=BruzV2.6919G4.1.CDS5;Parent=BruzV2.6919G4.1
Bruz_scaf_6919	Mikado_loci	exon	4691	4806	.	-	.	ID=BruzV2.6919G4.1.exon5;Parent=BruzV2.6919G4.1
Bruz_scaf_6919	Mikado_loci	CDS	4975	5043	.	-	0	ID=BruzV2.6919G4.1.CDS6;Parent=BruzV2.6919G4.1
Bruz_scaf_6919	Mikado_loci	exon	4975	5043	.	-	.	ID=BruzV2.6919G4.1.exon6;Parent=BruzV2.6919G4.1
Bruz_scaf_6919	Mikado_loci	CDS	5519	5631	.	-	2	ID=BruzV2.6919G4.1.CDS7;Parent=BruzV2.6919G4.1
Bruz_scaf_6919	Mikado_loci	exon	5519	5631	.	-	.	ID=BruzV2.6919G4.1.exon7;Parent=BruzV2.6919G4.1
Bruz_scaf_6919	Mikado_loci	CDS	5779	5887	.	-	0	ID=BruzV2.6919G4.1.CDS8;Parent=BruzV2.6919G4.1
Bruz_scaf_6919	Mikado_loci	exon	5779	5887	.	-	.	ID=BruzV2.6919G4.1.exon8;Parent=BruzV2.6919G4.1
Bruz_scaf_6919	Mikado_loci	CDS	5979	6116	.	-	0	ID=BruzV2.6919G4.1.CDS9;Parent=BruzV2.6919G4.1
Bruz_scaf_6919	Mikado_loci	exon	5979	6775	.	-	.	ID=BruzV2.6919G4.1.exon9;Parent=BruzV2.6919G4.1
Bruz_scaf_6919	Mikado_loci	five_prime_UTR	6117	6775	.	-	.	ID=BruzV2.6919G4.1.five_prime_UTR1;Parent=BruzV2.6919G4.1
###
Bruz_scaf_6919	Mikado_loci	superlocus	20496	22339	.	+	.	ID=Mikado_superlocus:Bruz_scaf_6919+:20496-22339;Name=superlocus:Bruz_scaf_6919+:20496-22339
Bruz_scaf_6919	Mikado_loci	gene	20496	22339	20	+	.	ID=BruzV2.6919G6;Name=BruzV2.6919G6;multiexonic=True;superlocus=Mikado_superlocus:Bruz_scaf_6919+:20496-22339
Bruz_scaf_6919	Mikado_loci	mRNA	20496	22339	20	+	.	ID=BruzV2.6919G6.1;Parent=BruzV2.6919G6;Name=BruzV2.6919G6.1;alias=v1_Bruz.6919G8.1;alias=Bruz_scaf_6919.g69.t2;canonical_junctions=1,2,3,4,5,6;canonical_number=6;canonical_proportion=1.0;primary=True
Bruz_scaf_6919	Mikado_loci	exon	20496	20598	.	+	.	ID=BruzV2.6919G6.1.exon1;Parent=BruzV2.6919G6.1
Bruz_scaf_6919	Mikado_loci	five_prime_UTR	20496	20497	.	+	.	ID=BruzV2.6919G6.1.five_prime_UTR1;Parent=BruzV2.6919G6.1
Bruz_scaf_6919	Mikado_loci	CDS	20498	20598	.	+	0	ID=BruzV2.6919G6.1.CDS1;Parent=BruzV2.6919G6.1
Bruz_scaf_6919	Mikado_loci	CDS	20790	20846	.	+	1	ID=BruzV2.6919G6.1.CDS2;Parent=BruzV2.6919G6.1
Bruz_scaf_6919	Mikado_loci	exon	20790	20846	.	+	.	ID=BruzV2.6919G6.1.exon2;Parent=BruzV2.6919G6.1
Bruz_scaf_6919	Mikado_loci	CDS	20924	21162	.	+	1	ID=BruzV2.6919G6.1.CDS3;Parent=BruzV2.6919G6.1
Bruz_scaf_6919	Mikado_loci	exon	20924	21162	.	+	.	ID=BruzV2.6919G6.1.exon3;Parent=BruzV2.6919G6.1
Bruz_scaf_6919	Mikado_loci	CDS	21275	21367	.	+	2	ID=BruzV2.6919G6.1.CDS4;Parent=BruzV2.6919G6.1
Bruz_scaf_6919	Mikado_loci	exon	21275	21367	.	+	.	ID=BruzV2.6919G6.1.exon4;Parent=BruzV2.6919G6.1
Bruz_scaf_6919	Mikado_loci	CDS	21454	21479	.	+	2	ID=BruzV2.6919G6.1.CDS5;Parent=BruzV2.6919G6.1
Bruz_scaf_6919	Mikado_loci	exon	21454	21479	.	+	.	ID=BruzV2.6919G6.1.exon5;Parent=BruzV2.6919G6.1
Bruz_scaf_6919	Mikado_loci	CDS	21572	21658	.	+	0	ID=BruzV2.6919G6.1.CDS6;Parent=BruzV2.6919G6.1
Bruz_scaf_6919	Mikado_loci	exon	21572	21658	.	+	.	ID=BruzV2.6919G6.1.exon6;Parent=BruzV2.6919G6.1
Bruz_scaf_6919	Mikado_loci	CDS	21779	21859	.	+	0	ID=BruzV2.6919G6.1.CDS7;Parent=BruzV2.6919G6.1
Bruz_scaf_6919	Mikado_loci	exon	21779	22339	.	+	.	ID=BruzV2.6919G6.1.exon7;Parent=BruzV2.6919G6.1
Bruz_scaf_6919	Mikado_loci	three_prime_UTR	21860	22339	.	+	.	ID=BruzV2.6919G6.1.three_prime_UTR1;Parent=BruzV2.6919G6.1
###
Bruz_scaf_69190	Mikado_loci	superlocus	703	1666	.	-	.	ID=Mikado_superlocus:Bruz_scaf_69190-:703-1666;Name=superlocus:Bruz_scaf_69190-:703-1666
Bruz_scaf_69190	Mikado_loci	gene	703	1666	18	-	.	ID=BruzV2.69190G2;Name=BruzV2.69190G2;multiexonic=False;superlocus=Mikado_superlocus:Bruz_scaf_69190-:703-1666
Bruz_scaf_69190	Mikado_loci	mRNA	703	1666	18	-	.	ID=BruzV2.69190G2.1;Parent=BruzV2.69190G2;Name=BruzV2.69190G2.1;alias=st_MSTRG.63337.1;primary=True
Bruz_scaf_69190	Mikado_loci	exon	703	1666	.	-	.	ID=BruzV2.69190G2.1.exon1;Parent=BruzV2.69190G2.1
Bruz_scaf_69190	Mikado_loci	three_prime_UTR	703	824	.	-	.	ID=BruzV2.69190G2.1.three_prime_UTR1;Parent=BruzV2.69190G2.1
Bruz_scaf_69190	Mikado_loci	CDS	825	1628	.	-	0	ID=BruzV2.69190G2.1.CDS1;Parent=BruzV2.69190G2.1
Bruz_scaf_69190	Mikado_loci	five_prime_UTR	1629	1666	.	-	.	ID=BruzV2.69190G2.1.five_prime_UTR1;Parent=BruzV2.69190G2.1
###
Bruz_scaf_692	Mikado_loci	superlocus	1438	7350	.	+	.	ID=Mikado_superlocus:Bruz_scaf_692+:1438-7350;Name=superlocus:Bruz_scaf_692+:1438-7350
Bruz_scaf_692	Mikado_loci	gene	1438	1869	17	+	.	ID=BruzV2.692G2;Name=BruzV2.692G2;multiexonic=False;superlocus=Mikado_superlocus:Bruz_scaf_692+:1438-7350
Bruz_scaf_692	Mikado_loci	mRNA	1438	1869	17	+	.	ID=BruzV2.692G2.1;Parent=BruzV2.692G2;Name=BruzV2.692G2.1;alias=st_MSTRG.63338.1;primary=True
Bruz_scaf_692	Mikado_loci	CDS	1438	1839	.	+	0	ID=BruzV2.692G2.1.CDS1;Parent=BruzV2.692G2.1
Bruz_scaf_692	Mikado_loci	exon	1438	1869	.	+	.	ID=BruzV2.692G2.1.exon1;Parent=BruzV2.692G2.1
Bruz_scaf_692	Mikado_loci	three_prime_UTR	1840	1869	.	+	.	ID=BruzV2.692G2.1.three_prime_UTR1;Parent=BruzV2.692G2.1
Bruz_scaf_692	Mikado_loci	gene	1686	4457	20	+	.	ID=BruzV2.692G4;Name=BruzV2.692G4;multiexonic=True;superlocus=Mikado_superlocus:Bruz_scaf_692+:1438-7350
Bruz_scaf_692	Mikado_loci	mRNA	1686	4457	20	+	.	ID=BruzV2.692G4.1;Parent=BruzV2.692G4;Name=BruzV2.692G4.1;alias=v1_Bruz.692G2.1;alias=Bruz_scaf_692.g245.t1;canonical_junctions=1,2;canonical_number=2;canonical_proportion=1.0;primary=True
Bruz_scaf_692	Mikado_loci	exon	1686	1869	.	+	.	ID=BruzV2.692G4.1.exon1;Parent=BruzV2.692G4.1
Bruz_scaf_692	Mikado_loci	five_prime_UTR	1686	1869	.	+	.	ID=BruzV2.692G4.1.five_prime_UTR1;Parent=BruzV2.692G4.1
Bruz_scaf_692	Mikado_loci	exon	1993	2050	.	+	.	ID=BruzV2.692G4.1.exon2;Parent=BruzV2.692G4.1
Bruz_scaf_692	Mikado_loci	five_prime_UTR	1993	2050	.	+	.	ID=BruzV2.692G4.1.five_prime_UTR2;Parent=BruzV2.692G4.1
Bruz_scaf_692	Mikado_loci	exon	2350	4457	.	+	.	ID=BruzV2.692G4.1.exon3;Parent=BruzV2.692G4.1
Bruz_scaf_692	Mikado_loci	five_prime_UTR	2350	2375	.	+	.	ID=BruzV2.692G4.1.five_prime_UTR3;Parent=BruzV2.692G4.1
Bruz_scaf_692	Mikado_loci	CDS	2376	4331	.	+	0	ID=BruzV2.692G4.1.CDS1;Parent=BruzV2.692G4.1
Bruz_scaf_692	Mikado_loci	three_prime_UTR	4332	4457	.	+	.	ID=BruzV2.692G4.1.three_prime_UTR1;Parent=BruzV2.692G4.1
###
Bruz_scaf_692	Mikado_loci	superlocus	9721	16203	.	+	.	ID=Mikado_superlocus:Bruz_scaf_692+:9721-16203;Name=superlocus:Bruz_scaf_692+:9721-16203
Bruz_scaf_692	Mikado_loci	gene	10996	15933	19	+	.	ID=BruzV2.692G6;Name=BruzV2.692G6;multiexonic=True;superlocus=Mikado_superlocus:Bruz_scaf_692+:9721-16203
Bruz_scaf_692	Mikado_loci	mRNA	10996	15933	19	+	.	ID=BruzV2.692G6.1;Parent=BruzV2.692G6;Name=BruzV2.692G6.1;alias=v1_Bruz.692G4.1;alias=Bruz_scaf_692.g247.t1;canonical_junctions=1,2,3;canonical_number=3;canonical_proportion=1.0;primary=True
Bruz_scaf_692	Mikado_loci	exon	10996	11035	.	+	.	ID=BruzV2.692G6.1.exon1;Parent=BruzV2.692G6.1
Bruz_scaf_692	Mikado_loci	five_prime_UTR	10996	11035	.	+	.	ID=BruzV2.692G6.1.five_prime_UTR1;Parent=BruzV2.692G6.1
Bruz_scaf_692	Mikado_loci	exon	11134	11227	.	+	.	ID=BruzV2.692G6.1.exon2;Parent=BruzV2.692G6.1
Bruz_scaf_692	Mikado_loci	five_prime_UTR	11134	11227	.	+	.	ID=BruzV2.692G6.1.five_prime_UTR2;Parent=BruzV2.692G6.1
Bruz_scaf_692	Mikado_loci	exon	11626	15473	.	+	.	ID=BruzV2.692G6.1.exon3;Parent=BruzV2.692G6.1
Bruz_scaf_692	Mikado_loci	five_prime_UTR	11626	11651	.	+	.	ID=BruzV2.692G6.1.five_prime_UTR3;Parent=BruzV2.692G6.1
Bruz_scaf_692	Mikado_loci	CDS	11652	15425	.	+	0	ID=BruzV2.692G6.1.CDS1;Parent=BruzV2.692G6.1
Bruz_scaf_692	Mikado_loci	three_prime_UTR	15426	15473	.	+	.	ID=BruzV2.692G6.1.three_prime_UTR1;Parent=BruzV2.692G6.1
Bruz_scaf_692	Mikado_loci	exon	15846	15933	.	+	.	ID=BruzV2.692G6.1.exon4;Parent=BruzV2.692G6.1
Bruz_scaf_692	Mikado_loci	three_prime_UTR	15846	15933	.	+	.	ID=BruzV2.692G6.1.three_prime_UTR2;Parent=BruzV2.692G6.1
###
Bruz_scaf_692	Mikado_loci	superlocus	24891	27817	.	+	.	ID=Mikado_superlocus:Bruz_scaf_692+:24891-27817;Name=superlocus:Bruz_scaf_692+:24891-27817
Bruz_scaf_692	Mikado_loci	gene	24891	26427	19	+	.	ID=BruzV2.692G8;Name=BruzV2.692G8;multiexonic=False;superlocus=Mikado_superlocus:Bruz_scaf_692+:24891-27817
Bruz_scaf_692	Mikado_loci	mRNA	24891	26427	19	+	.	ID=BruzV2.692G8.1;Parent=BruzV2.692G8;Name=BruzV2.692G8.1;alias=v1_Bruz.692G6.1;alias=MSTRG.60585.1;primary=True
Bruz_scaf_692	Mikado_loci	exon	24891	26427	.	+	.	ID=BruzV2.692G8.1.exon1;Parent=BruzV2.692G8.1
Bruz_scaf_692	Mikado_loci	five_prime_UTR	24891	24892	.	+	.	ID=BruzV2.692G8.1.five_prime_UTR1;Parent=BruzV2.692G8.1
Bruz_scaf_692	Mikado_loci	CDS	24893	25669	.	+	0	ID=BruzV2.692G8.1.CDS1;Parent=BruzV2.692G8.1
Bruz_scaf_692	Mikado_loci	three_prime_UTR	25670	26427	.	+	.	ID=BruzV2.692G8.1.three_prime_UTR1;Parent=BruzV2.692G8.1
###
Bruz_scaf_692	Mikado_loci	superlocus	31594	33067	.	-	.	ID=Mikado_superlocus:Bruz_scaf_692-:31594-33067;Name=superlocus:Bruz_scaf_692-:31594-33067
Bruz_scaf_692	Mikado_loci	gene	31594	33067	18	-	.	ID=BruzV2.692G10;Name=BruzV2.692G10;multiexonic=False;superlocus=Mikado_superlocus:Bruz_scaf_692-:31594-33067
Bruz_scaf_692	Mikado_loci	mRNA	31594	33067	18	-	.	ID=BruzV2.692G10.1;Parent=BruzV2.692G10;Name=BruzV2.692G10.1;alias=st_MSTRG.63346.1;primary=True
Bruz_scaf_692	Mikado_loci	exon	31594	33067	.	-	.	ID=BruzV2.692G10.1.exon1;Parent=BruzV2.692G10.1
Bruz_scaf_692	Mikado_loci	three_prime_UTR	31594	32489	.	-	.	ID=BruzV2.692G10.1.three_prime_UTR1;Parent=BruzV2.692G10.1
Bruz_scaf_692	Mikado_loci	CDS	32490	33038	.	-	0	ID=BruzV2.692G10.1.CDS1;Parent=BruzV2.692G10.1
Bruz_scaf_692	Mikado_loci	five_prime_UTR	33039	33067	.	-	.	ID=BruzV2.692G10.1.five_prime_UTR1;Parent=BruzV2.692G10.1
###
Bruz_scaf_692	Mikado_loci	superlocus	44531	51746	.	+	.	ID=Mikado_superlocus:Bruz_scaf_692+:44531-51746;Name=superlocus:Bruz_scaf_692+:44531-51746
Bruz_scaf_692	Mikado_loci	gene	45356	51746	21	+	.	ID=BruzV2.692G12;Name=BruzV2.692G12;multiexonic=True;superlocus=Mikado_superlocus:Bruz_scaf_692+:44531-51746
Bruz_scaf_692	Mikado_loci	mRNA	45356	51746	21	+	.	ID=BruzV2.692G12.1;Parent=BruzV2.692G12;Name=BruzV2.692G12.1;alias=v1_Bruz.692G12.1;alias=Bruz_scaf_692.g249.t2;canonical_junctions=2;canonical_number=1;canonical_proportion=0.5;primary=True
Bruz_scaf_692	Mikado_loci	exon	45356	46015	.	+	.	ID=BruzV2.692G12.1.exon1;Parent=BruzV2.692G12.1
Bruz_scaf_692	Mikado_loci	five_prime_UTR	45356	45407	.	+	.	ID=BruzV2.692G12.1.five_prime_UTR1;Parent=BruzV2.692G12.1
Bruz_scaf_692	Mikado_loci	CDS	45408	46015	.	+	0	ID=BruzV2.692G12.1.CDS1;Parent=BruzV2.692G12.1
Bruz_scaf_692	Mikado_loci	CDS	47206	47585	.	+	1	ID=BruzV2.692G12.1.CDS2;Parent=BruzV2.692G12.1
Bruz_scaf_692	Mikado_loci	exon	47206	47585	.	+	.	ID=BruzV2.692G12.1.exon2;Parent=BruzV2.692G12.1
Bruz_scaf_692	Mikado_loci	CDS	50772	51661	.	+	2	ID=BruzV2.692G12.1.CDS3;Parent=BruzV2.692G12.1
Bruz_scaf_692	Mikado_loci	exon	50772	51746	.	+	.	ID=BruzV2.692G12.1.exon3;Parent=BruzV2.692G12.1
Bruz_scaf_692	Mikado_loci	three_prime_UTR	51662	51746	.	+	.	ID=BruzV2.692G12.1.three_prime_UTR1;Parent=BruzV2.692G12.1
###
Bruz_scaf_692	Mikado_loci	superlocus	50790	57176	.	-	.	ID=Mikado_superlocus:Bruz_scaf_692-:50790-57176;Name=superlocus:Bruz_scaf_692-:50790-57176
Bruz_scaf_692	Mikado_loci	gene	50790	57176	18	-	.	ID=BruzV2.692G14;Name=BruzV2.692G14;multiexonic=False;superlocus=Mikado_superlocus:Bruz_scaf_692-:50790-57176
Bruz_scaf_692	Mikado_loci	mRNA	50790	57176	18	-	.	ID=BruzV2.692G14.1;Parent=BruzV2.692G14;Name=BruzV2.692G14.1;alias=st_MSTRG.63349.1;primary=True
Bruz_scaf_692	Mikado_loci	exon	50790	57176	.	-	.	ID=BruzV2.692G14.1.exon1;Parent=BruzV2.692G14.1
Bruz_scaf_692	Mikado_loci	three_prime_UTR	50790	56094	.	-	.	ID=BruzV2.692G14.1.three_prime_UTR1;Parent=BruzV2.692G14.1
Bruz_scaf_692	Mikado_loci	CDS	56095	57174	.	-	0	ID=BruzV2.692G14.1.CDS1;Parent=BruzV2.692G14.1
Bruz_scaf_692	Mikado_loci	five_prime_UTR	57175	57176	.	-	.	ID=BruzV2.692G14.1.five_prime_UTR1;Parent=BruzV2.692G14.1
###
Bruz_scaf_692	Mikado_loci	superlocus	70606	76455	.	-	.	ID=Mikado_superlocus:Bruz_scaf_692-:70606-76455;Name=superlocus:Bruz_scaf_692-:70606-76455
Bruz_scaf_692	Mikado_loci	gene	72859	76455	21	-	.	ID=BruzV2.692G16;Name=BruzV2.692G16;multiexonic=True;superlocus=Mikado_superlocus:Bruz_scaf_692-:70606-76455
Bruz_scaf_692	Mikado_loci	mRNA	72859	76455	21	-	.	ID=BruzV2.692G16.1;Parent=BruzV2.692G16;Name=BruzV2.692G16.1;alias=v1_Bruz.692G14.1;alias=Bruz_scaf_692.g250.t1;canonical_junctions=1,2,3,4;canonical_number=4;canonical_proportion=1.0;primary=True
Bruz_scaf_692	Mikado_loci	exon	72859	73169	.	-	.	ID=BruzV2.692G16.1.exon1;Parent=BruzV2.692G16.1
Bruz_scaf_692	Mikado_loci	three_prime_UTR	72859	73107	.	-	.	ID=BruzV2.692G16.1.three_prime_UTR1;Parent=BruzV2.692G16.1
Bruz_scaf_692	Mikado_loci	CDS	73108	73169	.	-	2	ID=BruzV2.692G16.1.CDS1;Parent=BruzV2.692G16.1
Bruz_scaf_692	Mikado_loci	CDS	73343	73538	.	-	0	ID=BruzV2.692G16.1.CDS2;Parent=BruzV2.692G16.1
Bruz_scaf_692	Mikado_loci	exon	73343	73538	.	-	.	ID=BruzV2.692G16.1.exon2;Parent=BruzV2.692G16.1
Bruz_scaf_692	Mikado_loci	CDS	75157	76090	.	-	1	ID=BruzV2.692G16.1.CDS3;Parent=BruzV2.692G16.1
Bruz_scaf_692	Mikado_loci	exon	75157	76090	.	-	.	ID=BruzV2.692G16.1.exon3;Parent=BruzV2.692G16.1
Bruz_scaf_692	Mikado_loci	CDS	76292	76332	.	-	0	ID=BruzV2.692G16.1.CDS4;Parent=BruzV2.692G16.1
Bruz_scaf_692	Mikado_loci	exon	76292	76345	.	-	.	ID=BruzV2.692G16.1.exon4;Parent=BruzV2.692G16.1
Bruz_scaf_692	Mikado_loci	five_prime_UTR	76333	76345	.	-	.	ID=BruzV2.692G16.1.five_prime_UTR1;Parent=BruzV2.692G16.1
Bruz_scaf_692	Mikado_loci	exon	76413	76455	.	-	.	ID=BruzV2.692G16.1.exon5;Parent=BruzV2.692G16.1
Bruz_scaf_692	Mikado_loci	five_prime_UTR	76413	76455	.	-	.	ID=BruzV2.692G16.1.five_prime_UTR2;Parent=BruzV2.692G16.1
###
Bruz_scaf_692	Mikado_loci	superlocus	93933	94716	.	-	.	ID=Mikado_superlocus:Bruz_scaf_692-:93933-94716;Name=superlocus:Bruz_scaf_692-:93933-94716
Bruz_scaf_692	Mikado_loci	gene	93933	94716	19	-	.	ID=BruzV2.692G18;Name=BruzV2.692G18;multiexonic=False;superlocus=Mikado_superlocus:Bruz_scaf_692-:93933-94716
Bruz_scaf_692	Mikado_loci	mRNA	93933	94716	19	-	.	ID=BruzV2.692G18.1;Parent=BruzV2.692G18;Name=BruzV2.692G18.1;alias=v1_Bruz.692G16.1;alias=MSTRG.60596.1;primary=True
Bruz_scaf_692	Mikado_loci	exon	93933	94716	.	-	.	ID=BruzV2.692G18.1.exon1;Parent=BruzV2.692G18.1
Bruz_scaf_692	Mikado_loci	three_prime_UTR	93933	94268	.	-	.	ID=BruzV2.692G18.1.three_prime_UTR1;Parent=BruzV2.692G18.1
Bruz_scaf_692	Mikado_loci	CDS	94269	94715	.	-	0	ID=BruzV2.692G18.1.CDS1;Parent=BruzV2.692G18.1
Bruz_scaf_692	Mikado_loci	five_prime_UTR	94716	94716	.	-	.	ID=BruzV2.692G18.1.five_prime_UTR1;Parent=BruzV2.692G18.1
###
Bruz_scaf_6921	Mikado_loci	superlocus	12202	17026	.	-	.	ID=Mikado_superlocus:Bruz_scaf_6921-:12202-17026;Name=superlocus:Bruz_scaf_6921-:12202-17026
Bruz_scaf_6921	Mikado_loci	gene	12249	17025	20	-	.	ID=BruzV2.6921G2;Name=BruzV2.6921G2;multiexonic=True;superlocus=Mikado_superlocus:Bruz_scaf_6921-:12202-17026
Bruz_scaf_6921	Mikado_loci	mRNA	12249	17025	20	-	.	ID=BruzV2.6921G2.1;Parent=BruzV2.6921G2;Name=BruzV2.6921G2.1;alias=v1_Bruz.6921G2.1;alias=Bruz_scaf_6921.g71.t1;canonical_junctions=1,2,3,4,5,6,7,8,9;canonical_number=9;canonical_proportion=1.0;primary=True
Bruz_scaf_6921	Mikado_loci	exon	12249	13279	.	-	.	ID=BruzV2.6921G2.1.exon1;Parent=BruzV2.6921G2.1
Bruz_scaf_6921	Mikado_loci	three_prime_UTR	12249	12612	.	-	.	ID=BruzV2.6921G2.1.three_prime_UTR1;Parent=BruzV2.6921G2.1
Bruz_scaf_6921	Mikado_loci	CDS	12613	13279	.	-	1	ID=BruzV2.6921G2.1.CDS1;Parent=BruzV2.6921G2.1
Bruz_scaf_6921	Mikado_loci	CDS	13364	13429	.	-	1	ID=BruzV2.6921G2.1.CDS2;Parent=BruzV2.6921G2.1
Bruz_scaf_6921	Mikado_loci	exon	13364	13429	.	-	.	ID=BruzV2.6921G2.1.exon2;Parent=BruzV2.6921G2.1
Bruz_scaf_6921	Mikado_loci	CDS	13725	13890	.	-	2	ID=BruzV2.6921G2.1.CDS3;Parent=BruzV2.6921G2.1
Bruz_scaf_6921	Mikado_loci	exon	13725	13890	.	-	.	ID=BruzV2.6921G2.1.exon3;Parent=BruzV2.6921G2.1
Bruz_scaf_6921	Mikado_loci	CDS	13989	14070	.	-	0	ID=BruzV2.6921G2.1.CDS4;Parent=BruzV2.6921G2.1
Bruz_scaf_6921	Mikado_loci	exon	13989	14070	.	-	.	ID=BruzV2.6921G2.1.exon4;Parent=BruzV2.6921G2.1
Bruz_scaf_6921	Mikado_loci	CDS	15563	15625	.	-	0	ID=BruzV2.6921G2.1.CDS5;Parent=BruzV2.6921G2.1
Bruz_scaf_6921	Mikado_loci	exon	15563	15625	.	-	.	ID=BruzV2.6921G2.1.exon5;Parent=BruzV2.6921G2.1
Bruz_scaf_6921	Mikado_loci	CDS	15732	15796	.	-	2	ID=BruzV2.6921G2.1.CDS6;Parent=BruzV2.6921G2.1
Bruz_scaf_6921	Mikado_loci	exon	15732	15796	.	-	.	ID=BruzV2.6921G2.1.exon6;Parent=BruzV2.6921G2.1
Bruz_scaf_6921	Mikado_loci	CDS	15881	15956	.	-	0	ID=BruzV2.6921G2.1.CDS7;Parent=BruzV2.6921G2.1
Bruz_scaf_6921	Mikado_loci	exon	15881	15956	.	-	.	ID=BruzV2.6921G2.1.exon7;Parent=BruzV2.6921G2.1
Bruz_scaf_6921	Mikado_loci	CDS	16365	16444	.	-	2	ID=BruzV2.6921G2.1.CDS8;Parent=BruzV2.6921G2.1
Bruz_scaf_6921	Mikado_loci	exon	16365	16444	.	-	.	ID=BruzV2.6921G2.1.exon8;Parent=BruzV2.6921G2.1
Bruz_scaf_6921	Mikado_loci	CDS	16576	16690	.	-	0	ID=BruzV2.6921G2.1.CDS9;Parent=BruzV2.6921G2.1
Bruz_scaf_6921	Mikado_loci	exon	16576	16690	.	-	.	ID=BruzV2.6921G2.1.exon9;Parent=BruzV2.6921G2.1
Bruz_scaf_6921	Mikado_loci	CDS	16788	16856	.	-	0	ID=BruzV2.6921G2.1.CDS10;Parent=BruzV2.6921G2.1
Bruz_scaf_6921	Mikado_loci	exon	16788	17025	.	-	.	ID=BruzV2.6921G2.1.exon10;Parent=BruzV2.6921G2.1
Bruz_scaf_6921	Mikado_loci	five_prime_UTR	16857	17025	.	-	.	ID=BruzV2.6921G2.1.five_prime_UTR1;Parent=BruzV2.6921G2.1
###
Bruz_scaf_6922	Mikado_loci	superlocus	15667	16624	.	+	.	ID=Mikado_superlocus:Bruz_scaf_6922+:15667-16624;Name=superlocus:Bruz_scaf_6922+:15667-16624
Bruz_scaf_6922	Mikado_loci	gene	15667	16624	17	+	.	ID=BruzV2.6922G2;Name=BruzV2.6922G2;multiexonic=False;superlocus=Mikado_superlocus:Bruz_scaf_6922+:15667-16624
Bruz_scaf_6922	Mikado_loci	mRNA	15667	16624	17	+	.	ID=BruzV2.6922G2.1;Parent=BruzV2.6922G2;Name=BruzV2.6922G2.1;alias=st_MSTRG.63358.1;primary=True
Bruz_scaf_6922	Mikado_loci	CDS	15667	15978	.	+	0	ID=BruzV2.6922G2.1.CDS1;Parent=BruzV2.6922G2.1
Bruz_scaf_6922	Mikado_loci	exon	15667	16624	.	+	.	ID=BruzV2.6922G2.1.exon1;Parent=BruzV2.6922G2.1
Bruz_scaf_6922	Mikado_loci	three_prime_UTR	15979	16624	.	+	.	ID=BruzV2.6922G2.1.three_prime_UTR1;Parent=BruzV2.6922G2.1
###
Bruz_scaf_6922	Mikado_loci	superlocus	13988	14423	.	-	.	ID=Mikado_superlocus:Bruz_scaf_6922-:13988-14423;Name=superlocus:Bruz_scaf_6922-:13988-14423
Bruz_scaf_6922	Mikado_loci	gene	13988	14423	19	-	.	ID=BruzV2.6922G4;Name=BruzV2.6922G4;multiexonic=False;superlocus=Mikado_superlocus:Bruz_scaf_6922-:13988-14423
Bruz_scaf_6922	Mikado_loci	mRNA	13988	14423	19	-	.	ID=BruzV2.6922G4.1;Parent=BruzV2.6922G4;Name=BruzV2.6922G4.1;alias=v1_Bruz.6922G2.1;alias=MSTRG.60600.1;primary=True
Bruz_scaf_6922	Mikado_loci	exon	13988	14423	.	-	.	ID=BruzV2.6922G4.1.exon1;Parent=BruzV2.6922G4.1
Bruz_scaf_6922	Mikado_loci	three_prime_UTR	13988	14085	.	-	.	ID=BruzV2.6922G4.1.three_prime_UTR1;Parent=BruzV2.6922G4.1
Bruz_scaf_6922	Mikado_loci	CDS	14086	14421	.	-	0	ID=BruzV2.6922G4.1.CDS1;Parent=BruzV2.6922G4.1
Bruz_scaf_6922	Mikado_loci	five_prime_UTR	14422	14423	.	-	.	ID=BruzV2.6922G4.1.five_prime_UTR1;Parent=BruzV2.6922G4.1
###
Bruz_scaf_6922	Mikado_loci	superlocus	18245	18894	.	-	.	ID=Mikado_superlocus:Bruz_scaf_6922-:18245-18894;Name=superlocus:Bruz_scaf_6922-:18245-18894
Bruz_scaf_6922	Mikado_loci	gene	18245	18894	19	-	.	ID=BruzV2.6922G6;Name=BruzV2.6922G6;multiexonic=False;superlocus=Mikado_superlocus:Bruz_scaf_6922-:18245-18894
Bruz_scaf_6922	Mikado_loci	mRNA	18245	18894	19	-	.	ID=BruzV2.6922G6.1;Parent=BruzV2.6922G6;Name=BruzV2.6922G6.1;alias=v1_Bruz.6922G6.1;alias=MSTRG.60602.1;primary=True
Bruz_scaf_6922	Mikado_loci	exon	18245	18894	.	-	.	ID=BruzV2.6922G6.1.exon1;Parent=BruzV2.6922G6.1
Bruz_scaf_6922	Mikado_loci	three_prime_UTR	18245	18359	.	-	.	ID=BruzV2.6922G6.1.three_prime_UTR1;Parent=BruzV2.6922G6.1
Bruz_scaf_6922	Mikado_loci	CDS	18360	18893	.	-	0	ID=BruzV2.6922G6.1.CDS1;Parent=BruzV2.6922G6.1
Bruz_scaf_6922	Mikado_loci	five_prime_UTR	18894	18894	.	-	.	ID=BruzV2.6922G6.1.five_prime_UTR1;Parent=BruzV2.6922G6.1
###
Bruz_scaf_6922	Mikado_loci	superlocus	22120	23309	.	-	.	ID=Mikado_superlocus:Bruz_scaf_6922-:22120-23309;Name=superlocus:Bruz_scaf_6922-:22120-23309
Bruz_scaf_6922	Mikado_loci	gene	22120	23309	18	-	.	ID=BruzV2.6922G8;Name=BruzV2.6922G8;multiexonic=False;superlocus=Mikado_superlocus:Bruz_scaf_6922-:22120-23309
Bruz_scaf_6922	Mikado_loci	mRNA	22120	23309	18	-	.	ID=BruzV2.6922G8.1;Parent=BruzV2.6922G8;Name=BruzV2.6922G8.1;alias=st_MSTRG.63361.1;primary=True
Bruz_scaf_6922	Mikado_loci	exon	22120	23309	.	-	.	ID=BruzV2.6922G8.1.exon1;Parent=BruzV2.6922G8.1
Bruz_scaf_6922	Mikado_loci	three_prime_UTR	22120	22602	.	-	.	ID=BruzV2.6922G8.1.three_prime_UTR1;Parent=BruzV2.6922G8.1
Bruz_scaf_6922	Mikado_loci	CDS	22603	23235	.	-	0	ID=BruzV2.6922G8.1.CDS1;Parent=BruzV2.6922G8.1
Bruz_scaf_6922	Mikado_loci	five_prime_UTR	23236	23309	.	-	.	ID=BruzV2.6922G8.1.five_prime_UTR1;Parent=BruzV2.6922G8.1
###
Bruz_scaf_69226	Mikado_loci	superlocus	52	1665	.	-	.	ID=Mikado_superlocus:Bruz_scaf_69226-:52-1665;Name=superlocus:Bruz_scaf_69226-:52-1665
Bruz_scaf_69226	Mikado_loci	gene	52	1665	18	-	.	ID=BruzV2.69226G2;Name=BruzV2.69226G2;multiexonic=False;superlocus=Mikado_superlocus:Bruz_scaf_69226-:52-1665
Bruz_scaf_69226	Mikado_loci	mRNA	52	1665	18	-	.	ID=BruzV2.69226G2.1;Parent=BruzV2.69226G2;Name=BruzV2.69226G2.1;alias=st_MSTRG.63363.1;primary=True
Bruz_scaf_69226	Mikado_loci	exon	52	1665	.	-	.	ID=BruzV2.69226G2.1.exon1;Parent=BruzV2.69226G2.1
Bruz_scaf_69226	Mikado_loci	three_prime_UTR	52	1268	.	-	.	ID=BruzV2.69226G2.1.three_prime_UTR1;Parent=BruzV2.69226G2.1
Bruz_scaf_69226	Mikado_loci	CDS	1269	1664	.	-	0	ID=BruzV2.69226G2.1.CDS1;Parent=BruzV2.69226G2.1
Bruz_scaf_69226	Mikado_loci	five_prime_UTR	1665	1665	.	-	.	ID=BruzV2.69226G2.1.five_prime_UTR1;Parent=BruzV2.69226G2.1
###
Bruz_scaf_69247	Mikado_loci	superlocus	1	1665	.	+	.	ID=Mikado_superlocus:Bruz_scaf_69247+:1-1665;Name=superlocus:Bruz_scaf_69247+:1-1665
Bruz_scaf_69247	Mikado_loci	gene	1	1665	18	+	.	ID=BruzV2.69247G2;Name=BruzV2.69247G2;multiexonic=False;superlocus=Mikado_superlocus:Bruz_scaf_69247+:1-1665
Bruz_scaf_69247	Mikado_loci	mRNA	1	1665	18	+	.	ID=BruzV2.69247G2.1;Parent=BruzV2.69247G2;Name=BruzV2.69247G2.1;alias=st_MSTRG.63365.1;primary=True
Bruz_scaf_69247	Mikado_loci	exon	1	1665	.	+	.	ID=BruzV2.69247G2.1.exon1;Parent=BruzV2.69247G2.1
Bruz_scaf_69247	Mikado_loci	five_prime_UTR	1	759	.	+	.	ID=BruzV2.69247G2.1.five_prime_UTR1;Parent=BruzV2.69247G2.1
Bruz_scaf_69247	Mikado_loci	CDS	760	1074	.	+	0	ID=BruzV2.69247G2.1.CDS1;Parent=BruzV2.69247G2.1
Bruz_scaf_69247	Mikado_loci	three_prime_UTR	1075	1665	.	+	.	ID=BruzV2.69247G2.1.three_prime_UTR1;Parent=BruzV2.69247G2.1
###
Bruz_scaf_69254	Mikado_loci	superlocus	1	1533	.	+	.	ID=Mikado_superlocus:Bruz_scaf_69254+:1-1533;Name=superlocus:Bruz_scaf_69254+:1-1533
Bruz_scaf_69254	Mikado_loci	gene	1	1533	18	+	.	ID=BruzV2.69254G2;Name=BruzV2.69254G2;multiexonic=False;superlocus=Mikado_superlocus:Bruz_scaf_69254+:1-1533
Bruz_scaf_69254	Mikado_loci	mRNA	1	1533	18	+	.	ID=BruzV2.69254G2.1;Parent=BruzV2.69254G2;Name=BruzV2.69254G2.1;alias=st_MSTRG.63368.1;primary=True
Bruz_scaf_69254	Mikado_loci	exon	1	1533	.	+	.	ID=BruzV2.69254G2.1.exon1;Parent=BruzV2.69254G2.1
Bruz_scaf_69254	Mikado_loci	five_prime_UTR	1	881	.	+	.	ID=BruzV2.69254G2.1.five_prime_UTR1;Parent=BruzV2.69254G2.1
Bruz_scaf_69254	Mikado_loci	CDS	882	1256	.	+	0	ID=BruzV2.69254G2.1.CDS1;Parent=BruzV2.69254G2.1
Bruz_scaf_69254	Mikado_loci	three_prime_UTR	1257	1533	.	+	.	ID=BruzV2.69254G2.1.three_prime_UTR1;Parent=BruzV2.69254G2.1
###
Bruz_scaf_69258	Mikado_loci	superlocus	16	650	.	+	.	ID=Mikado_superlocus:Bruz_scaf_69258+:16-650;Name=superlocus:Bruz_scaf_69258+:16-650
Bruz_scaf_69258	Mikado_loci	gene	16	650	19	+	.	ID=BruzV2.69258G2;Name=BruzV2.69258G2;multiexonic=True;superlocus=Mikado_superlocus:Bruz_scaf_69258+:16-650
Bruz_scaf_69258	Mikado_loci	mRNA	16	650	19	+	.	ID=BruzV2.69258G2.1;Parent=BruzV2.69258G2;Name=BruzV2.69258G2.1;alias=v1_Bruz.69258G2.1;alias=Bruz_scaf_69258.g35.t1;canonical_junctions=1,2;canonical_number=2;canonical_proportion=1.0;primary=True
Bruz_scaf_69258	Mikado_loci	CDS	16	134	.	+	0	ID=BruzV2.69258G2.1.CDS1;Parent=BruzV2.69258G2.1
Bruz_scaf_69258	Mikado_loci	exon	16	134	.	+	.	ID=BruzV2.69258G2.1.exon1;Parent=BruzV2.69258G2.1
Bruz_scaf_69258	Mikado_loci	CDS	216	303	.	+	1	ID=BruzV2.69258G2.1.CDS2;Parent=BruzV2.69258G2.1
Bruz_scaf_69258	Mikado_loci	exon	216	303	.	+	.	ID=BruzV2.69258G2.1.exon2;Parent=BruzV2.69258G2.1
Bruz_scaf_69258	Mikado_loci	CDS	478	588	.	+	0	ID=BruzV2.69258G2.1.CDS3;Parent=BruzV2.69258G2.1
Bruz_scaf_69258	Mikado_loci	exon	478	650	.	+	.	ID=BruzV2.69258G2.1.exon3;Parent=BruzV2.69258G2.1
Bruz_scaf_69258	Mikado_loci	three_prime_UTR	589	650	.	+	.	ID=BruzV2.69258G2.1.three_prime_UTR1;Parent=BruzV2.69258G2.1
###
Bruz_scaf_6926	Mikado_loci	superlocus	17174	18289	.	+	.	ID=Mikado_superlocus:Bruz_scaf_6926+:17174-18289;Name=superlocus:Bruz_scaf_6926+:17174-18289
Bruz_scaf_6926	Mikado_loci	gene	17174	18289	18	+	.	ID=BruzV2.6926G2;Name=BruzV2.6926G2;multiexonic=False;superlocus=Mikado_superlocus:Bruz_scaf_6926+:17174-18289
Bruz_scaf_6926	Mikado_loci	mRNA	17174	18289	18	+	.	ID=BruzV2.6926G2.1;Parent=BruzV2.6926G2;Name=BruzV2.6926G2.1;alias=st_MSTRG.63374.1;primary=True
Bruz_scaf_6926	Mikado_loci	exon	17174	18289	.	+	.	ID=BruzV2.6926G2.1.exon1;Parent=BruzV2.6926G2.1
Bruz_scaf_6926	Mikado_loci	five_prime_UTR	17174	17566	.	+	.	ID=BruzV2.6926G2.1.five_prime_UTR1;Parent=BruzV2.6926G2.1
Bruz_scaf_6926	Mikado_loci	CDS	17567	17905	.	+	0	ID=BruzV2.6926G2.1.CDS1;Parent=BruzV2.6926G2.1
Bruz_scaf_6926	Mikado_loci	three_prime_UTR	17906	18289	.	+	.	ID=BruzV2.6926G2.1.three_prime_UTR1;Parent=BruzV2.6926G2.1
###
Bruz_scaf_6928	Mikado_loci	superlocus	15806	25140	.	+	.	ID=Mikado_superlocus:Bruz_scaf_6928+:15806-25140;Name=superlocus:Bruz_scaf_6928+:15806-25140
Bruz_scaf_6928	Mikado_loci	gene	15806	25140	18	+	.	ID=BruzV2.6928G2;Name=BruzV2.6928G2;multiexonic=True;superlocus=Mikado_superlocus:Bruz_scaf_6928+:15806-25140
Bruz_scaf_6928	Mikado_loci	mRNA	15806	25140	18	+	.	ID=BruzV2.6928G2.1;Parent=BruzV2.6928G2;Name=BruzV2.6928G2.1;alias=v1_Bruz.6928G6.1;alias=Bruz_scaf_6928.g74.t1;canonical_junctions=1,2,3;canonical_number=3;canonical_proportion=1.0;primary=True
Bruz_scaf_6928	Mikado_loci	exon	15806	16401	.	+	.	ID=BruzV2.6928G2.1.exon1;Parent=BruzV2.6928G2.1
Bruz_scaf_6928	Mikado_loci	five_prime_UTR	15806	15807	.	+	.	ID=BruzV2.6928G2.1.five_prime_UTR1;Parent=BruzV2.6928G2.1
Bruz_scaf_6928	Mikado_loci	CDS	15808	16308	.	+	0	ID=BruzV2.6928G2.1.CDS1;Parent=BruzV2.6928G2.1
Bruz_scaf_6928	Mikado_loci	three_prime_UTR	16309	16401	.	+	.	ID=BruzV2.6928G2.1.three_prime_UTR1;Parent=BruzV2.6928G2.1
Bruz_scaf_6928	Mikado_loci	exon	23922	23994	.	+	.	ID=BruzV2.6928G2.1.exon2;Parent=BruzV2.6928G2.1
Bruz_scaf_6928	Mikado_loci	three_prime_UTR	23922	23994	.	+	.	ID=BruzV2.6928G2.1.three_prime_UTR2;Parent=BruzV2.6928G2.1
Bruz_scaf_6928	Mikado_loci	exon	24359	24591	.	+	.	ID=BruzV2.6928G2.1.exon3;Parent=BruzV2.6928G2.1
Bruz_scaf_6928	Mikado_loci	three_prime_UTR	24359	24591	.	+	.	ID=BruzV2.6928G2.1.three_prime_UTR3;Parent=BruzV2.6928G2.1
Bruz_scaf_6928	Mikado_loci	exon	25025	25140	.	+	.	ID=BruzV2.6928G2.1.exon4;Parent=BruzV2.6928G2.1
Bruz_scaf_6928	Mikado_loci	three_prime_UTR	25025	25140	.	+	.	ID=BruzV2.6928G2.1.three_prime_UTR4;Parent=BruzV2.6928G2.1
###
Bruz_scaf_6928	Mikado_loci	superlocus	8248	11825	.	-	.	ID=Mikado_superlocus:Bruz_scaf_6928-:8248-11825;Name=superlocus:Bruz_scaf_6928-:8248-11825
Bruz_scaf_6928	Mikado_loci	gene	8248	10713	18	-	.	ID=BruzV2.6928G4;Name=BruzV2.6928G4;multiexonic=False;superlocus=Mikado_superlocus:Bruz_scaf_6928-:8248-11825
Bruz_scaf_6928	Mikado_loci	mRNA	8248	10713	18	-	.	ID=BruzV2.6928G4.1;Parent=BruzV2.6928G4;Name=BruzV2.6928G4.1;alias=st_MSTRG.63378.1;primary=True
Bruz_scaf_6928	Mikado_loci	exon	8248	10713	.	-	.	ID=BruzV2.6928G4.1.exon1;Parent=BruzV2.6928G4.1
Bruz_scaf_6928	Mikado_loci	three_prime_UTR	8248	9511	.	-	.	ID=BruzV2.6928G4.1.three_prime_UTR1;Parent=BruzV2.6928G4.1
Bruz_scaf_6928	Mikado_loci	CDS	9512	9907	.	-	0	ID=BruzV2.6928G4.1.CDS1;Parent=BruzV2.6928G4.1
Bruz_scaf_6928	Mikado_loci	five_prime_UTR	9908	10713	.	-	.	ID=BruzV2.6928G4.1.five_prime_UTR1;Parent=BruzV2.6928G4.1
Bruz_scaf_6928	Mikado_loci	gene	10024	11825	20	-	.	ID=BruzV2.6928G6;Name=BruzV2.6928G6;multiexonic=True;superlocus=Mikado_superlocus:Bruz_scaf_6928-:8248-11825
Bruz_scaf_6928	Mikado_loci	mRNA	10024	11825	20	-	.	ID=BruzV2.6928G6.1;Parent=BruzV2.6928G6;Name=BruzV2.6928G6.1;alias=v1_Bruz.6928G4.1;alias=Bruz_scaf_6928.g73.t1;canonical_junctions=1,2,3;canonical_number=3;canonical_proportion=1.0;primary=True
Bruz_scaf_6928	Mikado_loci	exon	10024	10547	.	-	.	ID=BruzV2.6928G6.1.exon1;Parent=BruzV2.6928G6.1
Bruz_scaf_6928	Mikado_loci	three_prime_UTR	10024	10330	.	-	.	ID=BruzV2.6928G6.1.three_prime_UTR1;Parent=BruzV2.6928G6.1
Bruz_scaf_6928	Mikado_loci	CDS	10331	10547	.	-	1	ID=BruzV2.6928G6.1.CDS1;Parent=BruzV2.6928G6.1
Bruz_scaf_6928	Mikado_loci	CDS	11000	11052	.	-	0	ID=BruzV2.6928G6.1.CDS2;Parent=BruzV2.6928G6.1
Bruz_scaf_6928	Mikado_loci	exon	11000	11052	.	-	.	ID=BruzV2.6928G6.1.exon2;Parent=BruzV2.6928G6.1
Bruz_scaf_6928	Mikado_loci	CDS	11354	11452	.	-	0	ID=BruzV2.6928G6.1.CDS3;Parent=BruzV2.6928G6.1
Bruz_scaf_6928	Mikado_loci	exon	11354	11452	.	-	.	ID=BruzV2.6928G6.1.exon3;Parent=BruzV2.6928G6.1
Bruz_scaf_6928	Mikado_loci	CDS	11677	11823	.	-	0	ID=BruzV2.6928G6.1.CDS4;Parent=BruzV2.6928G6.1
Bruz_scaf_6928	Mikado_loci	exon	11677	11825	.	-	.	ID=BruzV2.6928G6.1.exon4;Parent=BruzV2.6928G6.1
Bruz_scaf_6928	Mikado_loci	five_prime_UTR	11824	11825	.	-	.	ID=BruzV2.6928G6.1.five_prime_UTR1;Parent=BruzV2.6928G6.1
###
Bruz_scaf_6929	Mikado_loci	superlocus	20406	21958	.	+	.	ID=Mikado_superlocus:Bruz_scaf_6929+:20406-21958;Name=superlocus:Bruz_scaf_6929+:20406-21958
Bruz_scaf_6929	Mikado_loci	gene	20406	21958	20	+	.	ID=BruzV2.6929G2;Name=BruzV2.6929G2;multiexonic=True;superlocus=Mikado_superlocus:Bruz_scaf_6929+:20406-21958
Bruz_scaf_6929	Mikado_loci	mRNA	20406	21958	20	+	.	ID=BruzV2.6929G2.1;Parent=BruzV2.6929G2;Name=BruzV2.6929G2.1;alias=v1_Bruz.6929G4.1;alias=Bruz_scaf_6929.g76.t1;canonical_junctions=1,2,3,4;canonical_number=4;canonical_proportion=1.0;primary=True
Bruz_scaf_6929	Mikado_loci	exon	20406	20448	.	+	.	ID=BruzV2.6929G2.1.exon1;Parent=BruzV2.6929G2.1
Bruz_scaf_6929	Mikado_loci	five_prime_UTR	20406	20407	.	+	.	ID=BruzV2.6929G2.1.five_prime_UTR1;Parent=BruzV2.6929G2.1
Bruz_scaf_6929	Mikado_loci	CDS	20408	20448	.	+	0	ID=BruzV2.6929G2.1.CDS1;Parent=BruzV2.6929G2.1
Bruz_scaf_6929	Mikado_loci	CDS	20551	20794	.	+	1	ID=BruzV2.6929G2.1.CDS2;Parent=BruzV2.6929G2.1
Bruz_scaf_6929	Mikado_loci	exon	20551	20794	.	+	.	ID=BruzV2.6929G2.1.exon2;Parent=BruzV2.6929G2.1
Bruz_scaf_6929	Mikado_loci	CDS	20865	20939	.	+	0	ID=BruzV2.6929G2.1.CDS3;Parent=BruzV2.6929G2.1
Bruz_scaf_6929	Mikado_loci	exon	20865	20939	.	+	.	ID=BruzV2.6929G2.1.exon3;Parent=BruzV2.6929G2.1
Bruz_scaf_6929	Mikado_loci	CDS	21059	21244	.	+	0	ID=BruzV2.6929G2.1.CDS4;Parent=BruzV2.6929G2.1
Bruz_scaf_6929	Mikado_loci	exon	21059	21244	.	+	.	ID=BruzV2.6929G2.1.exon4;Parent=BruzV2.6929G2.1
Bruz_scaf_6929	Mikado_loci	CDS	21383	21760	.	+	0	ID=BruzV2.6929G2.1.CDS5;Parent=BruzV2.6929G2.1
Bruz_scaf_6929	Mikado_loci	exon	21383	21958	.	+	.	ID=BruzV2.6929G2.1.exon5;Parent=BruzV2.6929G2.1
Bruz_scaf_6929	Mikado_loci	three_prime_UTR	21761	21958	.	+	.	ID=BruzV2.6929G2.1.three_prime_UTR1;Parent=BruzV2.6929G2.1
###
Bruz_scaf_6929	Mikado_loci	superlocus	16317	18735	.	-	.	ID=Mikado_superlocus:Bruz_scaf_6929-:16317-18735;Name=superlocus:Bruz_scaf_6929-:16317-18735
Bruz_scaf_6929	Mikado_loci	gene	16317	18735	18	-	.	ID=BruzV2.6929G4;Name=BruzV2.6929G4;multiexonic=False;superlocus=Mikado_superlocus:Bruz_scaf_6929-:16317-18735
Bruz_scaf_6929	Mikado_loci	mRNA	16317	18735	18	-	.	ID=BruzV2.6929G4.1;Parent=BruzV2.6929G4;Name=BruzV2.6929G4.1;alias=st_MSTRG.63382.1;primary=True
Bruz_scaf_6929	Mikado_loci	exon	16317	18735	.	-	.	ID=BruzV2.6929G4.1.exon1;Parent=BruzV2.6929G4.1
Bruz_scaf_6929	Mikado_loci	three_prime_UTR	16317	16596	.	-	.	ID=BruzV2.6929G4.1.three_prime_UTR1;Parent=BruzV2.6929G4.1
Bruz_scaf_6929	Mikado_loci	CDS	16597	18615	.	-	0	ID=BruzV2.6929G4.1.CDS1;Parent=BruzV2.6929G4.1
Bruz_scaf_6929	Mikado_loci	five_prime_UTR	18616	18735	.	-	.	ID=BruzV2.6929G4.1.five_prime_UTR1;Parent=BruzV2.6929G4.1
###
Bruz_scaf_69295	Mikado_loci	superlocus	1	1028	.	+	.	ID=Mikado_superlocus:Bruz_scaf_69295+:1-1028;Name=superlocus:Bruz_scaf_69295+:1-1028
Bruz_scaf_69295	Mikado_loci	gene	1	1028	19	+	.	ID=BruzV2.69295G2;Name=BruzV2.69295G2;multiexonic=False;superlocus=Mikado_superlocus:Bruz_scaf_69295+:1-1028
Bruz_scaf_69295	Mikado_loci	mRNA	1	1028	19	+	.	ID=BruzV2.69295G2.1;Parent=BruzV2.69295G2;Name=BruzV2.69295G2.1;alias=v1_Bruz.69295G2.1;alias=MSTRG.60625.1;primary=True
Bruz_scaf_69295	Mikado_loci	exon	1	1028	.	+	.	ID=BruzV2.69295G2.1.exon1;Parent=BruzV2.69295G2.1
Bruz_scaf_69295	Mikado_loci	five_prime_UTR	1	454	.	+	.	ID=BruzV2.69295G2.1.five_prime_UTR1;Parent=BruzV2.69295G2.1
Bruz_scaf_69295	Mikado_loci	CDS	455	1027	.	+	0	ID=BruzV2.69295G2.1.CDS1;Parent=BruzV2.69295G2.1
Bruz_scaf_69295	Mikado_loci	three_prime_UTR	1028	1028	.	+	.	ID=BruzV2.69295G2.1.three_prime_UTR1;Parent=BruzV2.69295G2.1
###
Bruz_scaf_693	Mikado_loci	superlocus	29126	39047	.	+	.	ID=Mikado_superlocus:Bruz_scaf_693+:29126-39047;Name=superlocus:Bruz_scaf_693+:29126-39047
Bruz_scaf_693	Mikado_loci	gene	29126	34400	20	+	.	ID=BruzV2.693G2;Name=BruzV2.693G2;multiexonic=True;superlocus=Mikado_superlocus:Bruz_scaf_693+:29126-39047
Bruz_scaf_693	Mikado_loci	mRNA	29126	34400	20	+	.	ID=BruzV2.693G2.1;Parent=BruzV2.693G2;Name=BruzV2.693G2.1;alias=v1_Bruz.693G12.1;alias=Bruz_scaf_693.g251.t1;canonical_junctions=1,2,3,4,5,6,7;canonical_number=7;canonical_proportion=1.0;primary=True
Bruz_scaf_693	Mikado_loci	exon	29126	29705	.	+	.	ID=BruzV2.693G2.1.exon1;Parent=BruzV2.693G2.1
Bruz_scaf_693	Mikado_loci	five_prime_UTR	29126	29126	.	+	.	ID=BruzV2.693G2.1.five_prime_UTR1;Parent=BruzV2.693G2.1
Bruz_scaf_693	Mikado_loci	CDS	29127	29705	.	+	0	ID=BruzV2.693G2.1.CDS1;Parent=BruzV2.693G2.1
Bruz_scaf_693	Mikado_loci	CDS	29768	29998	.	+	0	ID=BruzV2.693G2.1.CDS2;Parent=BruzV2.693G2.1
Bruz_scaf_693	Mikado_loci	exon	29768	29998	.	+	.	ID=BruzV2.693G2.1.exon2;Parent=BruzV2.693G2.1
Bruz_scaf_693	Mikado_loci	CDS	30369	30704	.	+	0	ID=BruzV2.693G2.1.CDS3;Parent=BruzV2.693G2.1
Bruz_scaf_693	Mikado_loci	exon	30369	30704	.	+	.	ID=BruzV2.693G2.1.exon3;Parent=BruzV2.693G2.1
Bruz_scaf_693	Mikado_loci	CDS	30884	31439	.	+	0	ID=BruzV2.693G2.1.CDS4;Parent=BruzV2.693G2.1
Bruz_scaf_693	Mikado_loci	exon	30884	31439	.	+	.	ID=BruzV2.693G2.1.exon4;Parent=BruzV2.693G2.1
Bruz_scaf_693	Mikado_loci	CDS	31530	31716	.	+	2	ID=BruzV2.693G2.1.CDS5;Parent=BruzV2.693G2.1
Bruz_scaf_693	Mikado_loci	exon	31530	31716	.	+	.	ID=BruzV2.693G2.1.exon5;Parent=BruzV2.693G2.1
Bruz_scaf_693	Mikado_loci	CDS	31806	32172	.	+	1	ID=BruzV2.693G2.1.CDS6;Parent=BruzV2.693G2.1
Bruz_scaf_693	Mikado_loci	exon	31806	32172	.	+	.	ID=BruzV2.693G2.1.exon6;Parent=BruzV2.693G2.1
Bruz_scaf_693	Mikado_loci	CDS	32260	32382	.	+	0	ID=BruzV2.693G2.1.CDS7;Parent=BruzV2.693G2.1
Bruz_scaf_693	Mikado_loci	exon	32260	32557	.	+	.	ID=BruzV2.693G2.1.exon7;Parent=BruzV2.693G2.1
Bruz_scaf_693	Mikado_loci	three_prime_UTR	32383	32557	.	+	.	ID=BruzV2.693G2.1.three_prime_UTR1;Parent=BruzV2.693G2.1
Bruz_scaf_693	Mikado_loci	exon	33864	34400	.	+	.	ID=BruzV2.693G2.1.exon8;Parent=BruzV2.693G2.1
Bruz_scaf_693	Mikado_loci	three_prime_UTR	33864	34400	.	+	.	ID=BruzV2.693G2.1.three_prime_UTR2;Parent=BruzV2.693G2.1
Bruz_scaf_693	Mikado_loci	ncRNA_gene	35246	36129	9	+	.	ID=BruzV2.693G4;Name=BruzV2.693G4;multiexonic=True;superlocus=Mikado_superlocus:Bruz_scaf_693+:29126-39047
Bruz_scaf_693	Mikado_loci	ncRNA	35246	36129	9	+	.	ID=BruzV2.693G4.1;Parent=BruzV2.693G4;Name=v1_Bruz.693G14.1;alias=v1_Bruz.693G14.1;alias=Bruz_scaf_693.g252.t1;canonical_junctions=1,2,3,4;canonical_number=4;canonical_proportion=1.0;primary=True
Bruz_scaf_693	Mikado_loci	exon	35246	35286	.	+	.	ID=BruzV2.693G4.1.exon1;Parent=BruzV2.693G4.1
Bruz_scaf_693	Mikado_loci	exon	35396	35442	.	+	.	ID=BruzV2.693G4.1.exon2;Parent=BruzV2.693G4.1
Bruz_scaf_693	Mikado_loci	exon	35558	35683	.	+	.	ID=BruzV2.693G4.1.exon3;Parent=BruzV2.693G4.1
Bruz_scaf_693	Mikado_loci	exon	35784	35840	.	+	.	ID=BruzV2.693G4.1.exon4;Parent=BruzV2.693G4.1
Bruz_scaf_693	Mikado_loci	exon	35907	36129	.	+	.	ID=BruzV2.693G4.1.exon5;Parent=BruzV2.693G4.1
###
Bruz_scaf_693	Mikado_loci	superlocus	39330	40657	.	+	.	ID=Mikado_superlocus:Bruz_scaf_693+:39330-40657;Name=superlocus:Bruz_scaf_693+:39330-40657
Bruz_scaf_693	Mikado_loci	gene	39330	40657	18	+	.	ID=BruzV2.693G6;Name=BruzV2.693G6;multiexonic=False;superlocus=Mikado_superlocus:Bruz_scaf_693+:39330-40657
Bruz_scaf_693	Mikado_loci	mRNA	39330	40657	18	+	.	ID=BruzV2.693G6.1;Parent=BruzV2.693G6;Name=BruzV2.693G6.1;alias=st_MSTRG.63390.1;primary=True
Bruz_scaf_693	Mikado_loci	exon	39330	40657	.	+	.	ID=BruzV2.693G6.1.exon1;Parent=BruzV2.693G6.1
Bruz_scaf_693	Mikado_loci	five_prime_UTR	39330	39522	.	+	.	ID=BruzV2.693G6.1.five_prime_UTR1;Parent=BruzV2.693G6.1
Bruz_scaf_693	Mikado_loci	CDS	39523	39876	.	+	0	ID=BruzV2.693G6.1.CDS1;Parent=BruzV2.693G6.1
Bruz_scaf_693	Mikado_loci	three_prime_UTR	39877	40657	.	+	.	ID=BruzV2.693G6.1.three_prime_UTR1;Parent=BruzV2.693G6.1
###
Bruz_scaf_693	Mikado_loci	superlocus	45277	47844	.	-	.	ID=Mikado_superlocus:Bruz_scaf_693-:45277-47844;Name=superlocus:Bruz_scaf_693-:45277-47844
Bruz_scaf_693	Mikado_loci	gene	45277	47825	20	-	.	ID=BruzV2.693G8;Name=BruzV2.693G8;multiexonic=True;superlocus=Mikado_superlocus:Bruz_scaf_693-:45277-47844
Bruz_scaf_693	Mikado_loci	mRNA	45277	47825	20	-	.	ID=BruzV2.693G8.1;Parent=BruzV2.693G8;Name=BruzV2.693G8.1;alias=v1_Bruz.693G20.1;alias=Bruz_scaf_693.g253.t1;canonical_junctions=1,2,3,4,5,6;canonical_number=6;canonical_proportion=0.8571428571428571;primary=True
Bruz_scaf_693	Mikado_loci	exon	45277	45307	.	-	.	ID=BruzV2.693G8.1.exon1;Parent=BruzV2.693G8.1
Bruz_scaf_693	Mikado_loci	three_prime_UTR	45277	45285	.	-	.	ID=BruzV2.693G8.1.three_prime_UTR1;Parent=BruzV2.693G8.1
Bruz_scaf_693	Mikado_loci	CDS	45286	45307	.	-	1	ID=BruzV2.693G8.1.CDS1;Parent=BruzV2.693G8.1
Bruz_scaf_693	Mikado_loci	CDS	45351	45413	.	-	1	ID=BruzV2.693G8.1.CDS2;Parent=BruzV2.693G8.1
Bruz_scaf_693	Mikado_loci	exon	45351	45413	.	-	.	ID=BruzV2.693G8.1.exon2;Parent=BruzV2.693G8.1
Bruz_scaf_693	Mikado_loci	CDS	45602	45642	.	-	0	ID=BruzV2.693G8.1.CDS3;Parent=BruzV2.693G8.1
Bruz_scaf_693	Mikado_loci	exon	45602	45642	.	-	.	ID=BruzV2.693G8.1.exon3;Parent=BruzV2.693G8.1
Bruz_scaf_693	Mikado_loci	CDS	45864	46067	.	-	0	ID=BruzV2.693G8.1.CDS4;Parent=BruzV2.693G8.1
Bruz_scaf_693	Mikado_loci	exon	45864	46067	.	-	.	ID=BruzV2.693G8.1.exon4;Parent=BruzV2.693G8.1
Bruz_scaf_693	Mikado_loci	CDS	46210	46223	.	-	2	ID=BruzV2.693G8.1.CDS5;Parent=BruzV2.693G8.1
Bruz_scaf_693	Mikado_loci	exon	46210	46223	.	-	.	ID=BruzV2.693G8.1.exon5;Parent=BruzV2.693G8.1
Bruz_scaf_693	Mikado_loci	CDS	46363	46466	.	-	1	ID=BruzV2.693G8.1.CDS6;Parent=BruzV2.693G8.1
Bruz_scaf_693	Mikado_loci	exon	46363	46466	.	-	.	ID=BruzV2.693G8.1.exon6;Parent=BruzV2.693G8.1
Bruz_scaf_693	Mikado_loci	CDS	46559	46759	.	-	1	ID=BruzV2.693G8.1.CDS7;Parent=BruzV2.693G8.1
Bruz_scaf_693	Mikado_loci	exon	46559	46759	.	-	.	ID=BruzV2.693G8.1.exon7;Parent=BruzV2.693G8.1
Bruz_scaf_693	Mikado_loci	CDS	47164	47522	.	-	0	ID=BruzV2.693G8.1.CDS8;Parent=BruzV2.693G8.1
Bruz_scaf_693	Mikado_loci	exon	47164	47825	.	-	.	ID=BruzV2.693G8.1.exon8;Parent=BruzV2.693G8.1
Bruz_scaf_693	Mikado_loci	five_prime_UTR	47523	47825	.	-	.	ID=BruzV2.693G8.1.five_prime_UTR1;Parent=BruzV2.693G8.1
###
Bruz_scaf_693	Mikado_loci	superlocus	57000	57885	.	-	.	ID=Mikado_superlocus:Bruz_scaf_693-:57000-57885;Name=superlocus:Bruz_scaf_693-:57000-57885
Bruz_scaf_693	Mikado_loci	gene	57000	57885	18	-	.	ID=BruzV2.693G10;Name=BruzV2.693G10;multiexonic=False;superlocus=Mikado_superlocus:Bruz_scaf_693-:57000-57885
Bruz_scaf_693	Mikado_loci	mRNA	57000	57885	18	-	.	ID=BruzV2.693G10.1;Parent=BruzV2.693G10;Name=BruzV2.693G10.1;alias=st_MSTRG.63393.1;primary=True
Bruz_scaf_693	Mikado_loci	exon	57000	57885	.	-	.	ID=BruzV2.693G10.1.exon1;Parent=BruzV2.693G10.1
Bruz_scaf_693	Mikado_loci	three_prime_UTR	57000	57092	.	-	.	ID=BruzV2.693G10.1.three_prime_UTR1;Parent=BruzV2.693G10.1
Bruz_scaf_693	Mikado_loci	CDS	57093	57884	.	-	0	ID=BruzV2.693G10.1.CDS1;Parent=BruzV2.693G10.1
Bruz_scaf_693	Mikado_loci	five_prime_UTR	57885	57885	.	-	.	ID=BruzV2.693G10.1.five_prime_UTR1;Parent=BruzV2.693G10.1
###
Bruz_scaf_693	Mikado_loci	superlocus	62104	69685	.	-	.	ID=Mikado_superlocus:Bruz_scaf_693-:62104-69685;Name=superlocus:Bruz_scaf_693-:62104-69685
Bruz_scaf_693	Mikado_loci	gene	62104	63673	18	-	.	ID=BruzV2.693G12;Name=BruzV2.693G12;multiexonic=False;superlocus=Mikado_superlocus:Bruz_scaf_693-:62104-69685
Bruz_scaf_693	Mikado_loci	mRNA	62104	63673	18	-	.	ID=BruzV2.693G12.1;Parent=BruzV2.693G12;Name=BruzV2.693G12.1;alias=st_MSTRG.63395.1;primary=True
Bruz_scaf_693	Mikado_loci	exon	62104	63673	.	-	.	ID=BruzV2.693G12.1.exon1;Parent=BruzV2.693G12.1
Bruz_scaf_693	Mikado_loci	three_prime_UTR	62104	62272	.	-	.	ID=BruzV2.693G12.1.three_prime_UTR1;Parent=BruzV2.693G12.1
Bruz_scaf_693	Mikado_loci	CDS	62273	62680	.	-	0	ID=BruzV2.693G12.1.CDS1;Parent=BruzV2.693G12.1
Bruz_scaf_693	Mikado_loci	five_prime_UTR	62681	63673	.	-	.	ID=BruzV2.693G12.1.five_prime_UTR1;Parent=BruzV2.693G12.1
Bruz_scaf_693	Mikado_loci	gene	63234	69685	19	-	.	ID=BruzV2.693G14;Name=BruzV2.693G14;multiexonic=True;superlocus=Mikado_superlocus:Bruz_scaf_693-:62104-69685
Bruz_scaf_693	Mikado_loci	mRNA	63234	69685	19	-	.	ID=BruzV2.693G14.1;Parent=BruzV2.693G14;Name=BruzV2.693G14.1;alias=v1_Bruz.693G26.1;alias=Bruz_scaf_693.g255.t1;canonical_junctions=1,2,3,4,5,7;canonical_number=6;canonical_proportion=0.8571428571428571;primary=True
Bruz_scaf_693	Mikado_loci	exon	63234	63627	.	-	.	ID=BruzV2.693G14.1.exon1;Parent=BruzV2.693G14.1
Bruz_scaf_693	Mikado_loci	three_prime_UTR	63234	63627	.	-	.	ID=BruzV2.693G14.1.three_prime_UTR1;Parent=BruzV2.693G14.1
Bruz_scaf_693	Mikado_loci	exon	64359	64517	.	-	.	ID=BruzV2.693G14.1.exon2;Parent=BruzV2.693G14.1
Bruz_scaf_693	Mikado_loci	three_prime_UTR	64359	64364	.	-	.	ID=BruzV2.693G14.1.three_prime_UTR2;Parent=BruzV2.693G14.1
Bruz_scaf_693	Mikado_loci	CDS	64365	64517	.	-	0	ID=BruzV2.693G14.1.CDS1;Parent=BruzV2.693G14.1
Bruz_scaf_693	Mikado_loci	CDS	65203	65308	.	-	1	ID=BruzV2.693G14.1.CDS2;Parent=BruzV2.693G14.1
Bruz_scaf_693	Mikado_loci	exon	65203	65308	.	-	.	ID=BruzV2.693G14.1.exon3;Parent=BruzV2.693G14.1
Bruz_scaf_693	Mikado_loci	CDS	67550	67706	.	-	2	ID=BruzV2.693G14.1.CDS3;Parent=BruzV2.693G14.1
Bruz_scaf_693	Mikado_loci	exon	67550	67706	.	-	.	ID=BruzV2.693G14.1.exon4;Parent=BruzV2.693G14.1
Bruz_scaf_693	Mikado_loci	CDS	68475	68541	.	-	0	ID=BruzV2.693G14.1.CDS4;Parent=BruzV2.693G14.1
Bruz_scaf_693	Mikado_loci	exon	68475	68541	.	-	.	ID=BruzV2.693G14.1.exon5;Parent=BruzV2.693G14.1
Bruz_scaf_693	Mikado_loci	CDS	68618	68683	.	-	0	ID=BruzV2.693G14.1.CDS5;Parent=BruzV2.693G14.1
Bruz_scaf_693	Mikado_loci	exon	68618	68683	.	-	.	ID=BruzV2.693G14.1.exon6;Parent=BruzV2.693G14.1
Bruz_scaf_693	Mikado_loci	CDS	69117	69230	.	-	0	ID=BruzV2.693G14.1.CDS6;Parent=BruzV2.693G14.1
Bruz_scaf_693	Mikado_loci	exon	69117	69230	.	-	.	ID=BruzV2.693G14.1.exon7;Parent=BruzV2.693G14.1
Bruz_scaf_693	Mikado_loci	CDS	69535	69660	.	-	0	ID=BruzV2.693G14.1.CDS7;Parent=BruzV2.693G14.1
Bruz_scaf_693	Mikado_loci	exon	69535	69685	.	-	.	ID=BruzV2.693G14.1.exon8;Parent=BruzV2.693G14.1
Bruz_scaf_693	Mikado_loci	five_prime_UTR	69661	69685	.	-	.	ID=BruzV2.693G14.1.five_prime_UTR1;Parent=BruzV2.693G14.1
###
Bruz_scaf_693	Mikado_loci	superlocus	87575	88048	.	+	.	ID=Mikado_superlocus:Bruz_scaf_693+:87575-88048;Name=superlocus:Bruz_scaf_693+:87575-88048
Bruz_scaf_693	Mikado_loci	gene	87575	88048	18	+	.	ID=BruzV2.693G16;Name=BruzV2.693G16;multiexonic=False;superlocus=Mikado_superlocus:Bruz_scaf_693+:87575-88048
Bruz_scaf_693	Mikado_loci	mRNA	87575	88048	18	+	.	ID=BruzV2.693G16.1;Parent=BruzV2.693G16;Name=BruzV2.693G16.1;alias=st_MSTRG.63397.1;primary=True
Bruz_scaf_693	Mikado_loci	exon	87575	88048	.	+	.	ID=BruzV2.693G16.1.exon1;Parent=BruzV2.693G16.1
Bruz_scaf_693	Mikado_loci	five_prime_UTR	87575	87575	.	+	.	ID=BruzV2.693G16.1.five_prime_UTR1;Parent=BruzV2.693G16.1
Bruz_scaf_693	Mikado_loci	CDS	87576	88046	.	+	0	ID=BruzV2.693G16.1.CDS1;Parent=BruzV2.693G16.1
Bruz_scaf_693	Mikado_loci	three_prime_UTR	88047	88048	.	+	.	ID=BruzV2.693G16.1.three_prime_UTR1;Parent=BruzV2.693G16.1
###
Bruz_scaf_693	Mikado_loci	superlocus	96276	96777	.	+	.	ID=Mikado_superlocus:Bruz_scaf_693+:96276-96777;Name=superlocus:Bruz_scaf_693+:96276-96777
Bruz_scaf_693	Mikado_loci	gene	96276	96777	17	+	.	ID=BruzV2.693G18;Name=BruzV2.693G18;multiexonic=False;superlocus=Mikado_superlocus:Bruz_scaf_693+:96276-96777
Bruz_scaf_693	Mikado_loci	mRNA	96276	96777	17	+	.	ID=BruzV2.693G18.1;Parent=BruzV2.693G18;Name=BruzV2.693G18.1;alias=st_MSTRG.63398.1;primary=True
Bruz_scaf_693	Mikado_loci	CDS	96276	96695	.	+	0	ID=BruzV2.693G18.1.CDS1;Parent=BruzV2.693G18.1
Bruz_scaf_693	Mikado_loci	exon	96276	96777	.	+	.	ID=BruzV2.693G18.1.exon1;Parent=BruzV2.693G18.1
Bruz_scaf_693	Mikado_loci	three_prime_UTR	96696	96777	.	+	.	ID=BruzV2.693G18.1.three_prime_UTR1;Parent=BruzV2.693G18.1
###
Bruz_scaf_6930	Mikado_loci	superlocus	340	2572	.	-	.	ID=Mikado_superlocus:Bruz_scaf_6930-:340-2572;Name=superlocus:Bruz_scaf_6930-:340-2572
Bruz_scaf_6930	Mikado_loci	gene	340	2572	17	-	.	ID=BruzV2.6930G2;Name=BruzV2.6930G2;multiexonic=False;superlocus=Mikado_superlocus:Bruz_scaf_6930-:340-2572
Bruz_scaf_6930	Mikado_loci	mRNA	340	2572	17	-	.	ID=BruzV2.6930G2.1;Parent=BruzV2.6930G2;Name=BruzV2.6930G2.1;alias=st_MSTRG.63399.1;primary=True
Bruz_scaf_6930	Mikado_loci	exon	340	2572	.	-	.	ID=BruzV2.6930G2.1.exon1;Parent=BruzV2.6930G2.1
Bruz_scaf_6930	Mikado_loci	three_prime_UTR	340	1777	.	-	.	ID=BruzV2.6930G2.1.three_prime_UTR1;Parent=BruzV2.6930G2.1
Bruz_scaf_6930	Mikado_loci	CDS	1778	2572	.	-	0	ID=BruzV2.6930G2.1.CDS1;Parent=BruzV2.6930G2.1
###
Bruz_scaf_6930	Mikado_loci	superlocus	5567	6516	.	-	.	ID=Mikado_superlocus:Bruz_scaf_6930-:5567-6516;Name=superlocus:Bruz_scaf_6930-:5567-6516
Bruz_scaf_6930	Mikado_loci	gene	5567	6516	18	-	.	ID=BruzV2.6930G4;Name=BruzV2.6930G4;multiexonic=False;superlocus=Mikado_superlocus:Bruz_scaf_6930-:5567-6516
Bruz_scaf_6930	Mikado_loci	mRNA	5567	6516	18	-	.	ID=BruzV2.6930G4.1;Parent=BruzV2.6930G4;Name=BruzV2.6930G4.1;alias=st_MSTRG.63401.1;primary=True
Bruz_scaf_6930	Mikado_loci	exon	5567	6516	.	-	.	ID=BruzV2.6930G4.1.exon1;Parent=BruzV2.6930G4.1
Bruz_scaf_6930	Mikado_loci	three_prime_UTR	5567	5571	.	-	.	ID=BruzV2.6930G4.1.three_prime_UTR1;Parent=BruzV2.6930G4.1
Bruz_scaf_6930	Mikado_loci	CDS	5572	6018	.	-	0	ID=BruzV2.6930G4.1.CDS1;Parent=BruzV2.6930G4.1
Bruz_scaf_6930	Mikado_loci	five_prime_UTR	6019	6516	.	-	.	ID=BruzV2.6930G4.1.five_prime_UTR1;Parent=BruzV2.6930G4.1
###
Bruz_scaf_6930	Mikado_loci	superlocus	17494	24185	.	-	.	ID=Mikado_superlocus:Bruz_scaf_6930-:17494-24185;Name=superlocus:Bruz_scaf_6930-:17494-24185
Bruz_scaf_6930	Mikado_loci	gene	17656	24185	19	-	.	ID=BruzV2.6930G6;Name=BruzV2.6930G6;multiexonic=True;superlocus=Mikado_superlocus:Bruz_scaf_6930-:17494-24185
Bruz_scaf_6930	Mikado_loci	mRNA	17656	24185	19	-	.	ID=BruzV2.6930G6.1;Parent=BruzV2.6930G6;Name=BruzV2.6930G6.1;alias=v1_Bruz.6930G12.1;alias=Bruz_scaf_6930.g77.t1;canonical_junctions=1,2,3,4,5,6,7,8,9,10,11;canonical_number=11;canonical_proportion=1.0;primary=True
Bruz_scaf_6930	Mikado_loci	exon	17656	17918	.	-	.	ID=BruzV2.6930G6.1.exon1;Parent=BruzV2.6930G6.1
Bruz_scaf_6930	Mikado_loci	three_prime_UTR	17656	17803	.	-	.	ID=BruzV2.6930G6.1.three_prime_UTR1;Parent=BruzV2.6930G6.1
Bruz_scaf_6930	Mikado_loci	CDS	17804	17918	.	-	1	ID=BruzV2.6930G6.1.CDS1;Parent=BruzV2.6930G6.1
Bruz_scaf_6930	Mikado_loci	CDS	17996	18054	.	-	0	ID=BruzV2.6930G6.1.CDS2;Parent=BruzV2.6930G6.1
Bruz_scaf_6930	Mikado_loci	exon	17996	18054	.	-	.	ID=BruzV2.6930G6.1.exon2;Parent=BruzV2.6930G6.1
Bruz_scaf_6930	Mikado_loci	CDS	18140	18632	.	-	1	ID=BruzV2.6930G6.1.CDS3;Parent=BruzV2.6930G6.1
Bruz_scaf_6930	Mikado_loci	exon	18140	18632	.	-	.	ID=BruzV2.6930G6.1.exon3;Parent=BruzV2.6930G6.1
Bruz_scaf_6930	Mikado_loci	CDS	19175	19326	.	-	0	ID=BruzV2.6930G6.1.CDS4;Parent=BruzV2.6930G6.1
Bruz_scaf_6930	Mikado_loci	exon	19175	19326	.	-	.	ID=BruzV2.6930G6.1.exon4;Parent=BruzV2.6930G6.1
Bruz_scaf_6930	Mikado_loci	CDS	19459	19540	.	-	1	ID=BruzV2.6930G6.1.CDS5;Parent=BruzV2.6930G6.1
Bruz_scaf_6930	Mikado_loci	exon	19459	19540	.	-	.	ID=BruzV2.6930G6.1.exon5;Parent=BruzV2.6930G6.1
Bruz_scaf_6930	Mikado_loci	CDS	19685	19766	.	-	2	ID=BruzV2.6930G6.1.CDS6;Parent=BruzV2.6930G6.1
Bruz_scaf_6930	Mikado_loci	exon	19685	19766	.	-	.	ID=BruzV2.6930G6.1.exon6;Parent=BruzV2.6930G6.1
Bruz_scaf_6930	Mikado_loci	CDS	19898	20221	.	-	2	ID=BruzV2.6930G6.1.CDS7;Parent=BruzV2.6930G6.1
Bruz_scaf_6930	Mikado_loci	exon	19898	20221	.	-	.	ID=BruzV2.6930G6.1.exon7;Parent=BruzV2.6930G6.1
Bruz_scaf_6930	Mikado_loci	CDS	20299	20572	.	-	0	ID=BruzV2.6930G6.1.CDS8;Parent=BruzV2.6930G6.1
Bruz_scaf_6930	Mikado_loci	exon	20299	20572	.	-	.	ID=BruzV2.6930G6.1.exon8;Parent=BruzV2.6930G6.1
Bruz_scaf_6930	Mikado_loci	CDS	20706	20849	.	-	0	ID=BruzV2.6930G6.1.CDS9;Parent=BruzV2.6930G6.1
Bruz_scaf_6930	Mikado_loci	exon	20706	20849	.	-	.	ID=BruzV2.6930G6.1.exon9;Parent=BruzV2.6930G6.1
Bruz_scaf_6930	Mikado_loci	CDS	20995	21031	.	-	1	ID=BruzV2.6930G6.1.CDS10;Parent=BruzV2.6930G6.1
Bruz_scaf_6930	Mikado_loci	exon	20995	21031	.	-	.	ID=BruzV2.6930G6.1.exon10;Parent=BruzV2.6930G6.1
Bruz_scaf_6930	Mikado_loci	CDS	21102	24018	.	-	2	ID=BruzV2.6930G6.1.CDS11;Parent=BruzV2.6930G6.1
Bruz_scaf_6930	Mikado_loci	exon	21102	24018	.	-	.	ID=BruzV2.6930G6.1.exon11;Parent=BruzV2.6930G6.1
Bruz_scaf_6930	Mikado_loci	CDS	24098	24185	.	-	0	ID=BruzV2.6930G6.1.CDS12;Parent=BruzV2.6930G6.1
Bruz_scaf_6930	Mikado_loci	exon	24098	24185	.	-	.	ID=BruzV2.6930G6.1.exon12;Parent=BruzV2.6930G6.1
###
Bruz_scaf_69300	Mikado_loci	superlocus	1	1664	.	+	.	ID=Mikado_superlocus:Bruz_scaf_69300+:1-1664;Name=superlocus:Bruz_scaf_69300+:1-1664
Bruz_scaf_69300	Mikado_loci	gene	1	1664	18	+	.	ID=BruzV2.69300G2;Name=BruzV2.69300G2;multiexonic=False;superlocus=Mikado_superlocus:Bruz_scaf_69300+:1-1664
Bruz_scaf_69300	Mikado_loci	mRNA	1	1664	18	+	.	ID=BruzV2.69300G2.1;Parent=BruzV2.69300G2;Name=BruzV2.69300G2.1;alias=st_MSTRG.63406.1;primary=True
Bruz_scaf_69300	Mikado_loci	exon	1	1664	.	+	.	ID=BruzV2.69300G2.1.exon1;Parent=BruzV2.69300G2.1
Bruz_scaf_69300	Mikado_loci	five_prime_UTR	1	1229	.	+	.	ID=BruzV2.69300G2.1.five_prime_UTR1;Parent=BruzV2.69300G2.1
Bruz_scaf_69300	Mikado_loci	CDS	1230	1604	.	+	0	ID=BruzV2.69300G2.1.CDS1;Parent=BruzV2.69300G2.1
Bruz_scaf_69300	Mikado_loci	three_prime_UTR	1605	1664	.	+	.	ID=BruzV2.69300G2.1.three_prime_UTR1;Parent=BruzV2.69300G2.1
###
Bruz_scaf_6931	Mikado_loci	superlocus	2	1311	.	+	.	ID=Mikado_superlocus:Bruz_scaf_6931+:2-1311;Name=superlocus:Bruz_scaf_6931+:2-1311
Bruz_scaf_6931	Mikado_loci	gene	2	1311	19	+	.	ID=BruzV2.6931G2;Name=BruzV2.6931G2;multiexonic=True;superlocus=Mikado_superlocus:Bruz_scaf_6931+:2-1311
Bruz_scaf_6931	Mikado_loci	mRNA	2	1311	19	+	.	ID=BruzV2.6931G2.1;Parent=BruzV2.6931G2;Name=BruzV2.6931G2.1;alias=v1_Bruz.6931G2.1;alias=Bruz_scaf_6931.g78.t1;canonical_junctions=1,2;canonical_number=2;canonical_proportion=1.0;primary=True
Bruz_scaf_6931	Mikado_loci	CDS	2	238	.	+	0	ID=BruzV2.6931G2.1.CDS1;Parent=BruzV2.6931G2.1
Bruz_scaf_6931	Mikado_loci	exon	2	238	.	+	.	ID=BruzV2.6931G2.1.exon1;Parent=BruzV2.6931G2.1
Bruz_scaf_6931	Mikado_loci	CDS	535	634	.	+	0	ID=BruzV2.6931G2.1.CDS2;Parent=BruzV2.6931G2.1
Bruz_scaf_6931	Mikado_loci	exon	535	634	.	+	.	ID=BruzV2.6931G2.1.exon2;Parent=BruzV2.6931G2.1
Bruz_scaf_6931	Mikado_loci	CDS	705	1027	.	+	2	ID=BruzV2.6931G2.1.CDS3;Parent=BruzV2.6931G2.1
Bruz_scaf_6931	Mikado_loci	exon	705	1311	.	+	.	ID=BruzV2.6931G2.1.exon3;Parent=BruzV2.6931G2.1
Bruz_scaf_6931	Mikado_loci	three_prime_UTR	1028	1311	.	+	.	ID=BruzV2.6931G2.1.three_prime_UTR1;Parent=BruzV2.6931G2.1
###
Bruz_scaf_6931	Mikado_loci	superlocus	1317	2885	.	-	.	ID=Mikado_superlocus:Bruz_scaf_6931-:1317-2885;Name=superlocus:Bruz_scaf_6931-:1317-2885
Bruz_scaf_6931	Mikado_loci	gene	1471	2885	20	-	.	ID=BruzV2.6931G4;Name=BruzV2.6931G4;multiexonic=True;superlocus=Mikado_superlocus:Bruz_scaf_6931-:1317-2885
Bruz_scaf_6931	Mikado_loci	mRNA	1471	2885	20	-	.	ID=BruzV2.6931G4.1;Parent=BruzV2.6931G4;Name=BruzV2.6931G4.1;alias=v1_Bruz.6931G4.1;alias=Bruz_scaf_6931.g79.t1;canonical_junctions=1,2,3;canonical_number=3;canonical_proportion=1.0;primary=True
Bruz_scaf_6931	Mikado_loci	exon	1471	2047	.	-	.	ID=BruzV2.6931G4.1.exon1;Parent=BruzV2.6931G4.1
Bruz_scaf_6931	Mikado_loci	three_prime_UTR	1471	1758	.	-	.	ID=BruzV2.6931G4.1.three_prime_UTR1;Parent=BruzV2.6931G4.1
Bruz_scaf_6931	Mikado_loci	CDS	1759	2047	.	-	1	ID=BruzV2.6931G4.1.CDS1;Parent=BruzV2.6931G4.1
Bruz_scaf_6931	Mikado_loci	CDS	2247	2368	.	-	0	ID=BruzV2.6931G4.1.CDS2;Parent=BruzV2.6931G4.1
Bruz_scaf_6931	Mikado_loci	exon	2247	2368	.	-	.	ID=BruzV2.6931G4.1.exon2;Parent=BruzV2.6931G4.1
Bruz_scaf_6931	Mikado_loci	CDS	2464	2585	.	-	2	ID=BruzV2.6931G4.1.CDS3;Parent=BruzV2.6931G4.1
Bruz_scaf_6931	Mikado_loci	exon	2464	2585	.	-	.	ID=BruzV2.6931G4.1.exon3;Parent=BruzV2.6931G4.1
Bruz_scaf_6931	Mikado_loci	CDS	2750	2849	.	-	0	ID=BruzV2.6931G4.1.CDS4;Parent=BruzV2.6931G4.1
Bruz_scaf_6931	Mikado_loci	exon	2750	2885	.	-	.	ID=BruzV2.6931G4.1.exon4;Parent=BruzV2.6931G4.1
Bruz_scaf_6931	Mikado_loci	five_prime_UTR	2850	2885	.	-	.	ID=BruzV2.6931G4.1.five_prime_UTR1;Parent=BruzV2.6931G4.1
###
Bruz_scaf_69317	Mikado_loci	superlocus	833	1334	.	+	.	ID=Mikado_superlocus:Bruz_scaf_69317+:833-1334;Name=superlocus:Bruz_scaf_69317+:833-1334
Bruz_scaf_69317	Mikado_loci	gene	833	1334	19	+	.	ID=BruzV2.69317G2;Name=BruzV2.69317G2;multiexonic=False;superlocus=Mikado_superlocus:Bruz_scaf_69317+:833-1334
Bruz_scaf_69317	Mikado_loci	mRNA	833	1334	19	+	.	ID=BruzV2.69317G2.1;Parent=BruzV2.69317G2;Name=BruzV2.69317G2.1;alias=v1_Bruz.69317G2.1;alias=MSTRG.60655.1;primary=True
Bruz_scaf_69317	Mikado_loci	exon	833	1334	.	+	.	ID=BruzV2.69317G2.1.exon1;Parent=BruzV2.69317G2.1
Bruz_scaf_69317	Mikado_loci	five_prime_UTR	833	960	.	+	.	ID=BruzV2.69317G2.1.five_prime_UTR1;Parent=BruzV2.69317G2.1
Bruz_scaf_69317	Mikado_loci	CDS	961	1332	.	+	0	ID=BruzV2.69317G2.1.CDS1;Parent=BruzV2.69317G2.1
Bruz_scaf_69317	Mikado_loci	three_prime_UTR	1333	1334	.	+	.	ID=BruzV2.69317G2.1.three_prime_UTR1;Parent=BruzV2.69317G2.1
###
Bruz_scaf_6932	Mikado_loci	superlocus	1848	4592	.	-	.	ID=Mikado_superlocus:Bruz_scaf_6932-:1848-4592;Name=superlocus:Bruz_scaf_6932-:1848-4592
Bruz_scaf_6932	Mikado_loci	gene	1848	4592	17	-	.	ID=BruzV2.6932G2;Name=BruzV2.6932G2;multiexonic=False;superlocus=Mikado_superlocus:Bruz_scaf_6932-:1848-4592
Bruz_scaf_6932	Mikado_loci	mRNA	1848	4592	17	-	.	ID=BruzV2.6932G2.1;Parent=BruzV2.6932G2;Name=BruzV2.6932G2.1;alias=st_MSTRG.63415.1;primary=True
Bruz_scaf_6932	Mikado_loci	exon	1848	4592	.	-	.	ID=BruzV2.6932G2.1.exon1;Parent=BruzV2.6932G2.1
Bruz_scaf_6932	Mikado_loci	three_prime_UTR	1848	4175	.	-	.	ID=BruzV2.6932G2.1.three_prime_UTR1;Parent=BruzV2.6932G2.1
Bruz_scaf_6932	Mikado_loci	CDS	4176	4592	.	-	0	ID=BruzV2.6932G2.1.CDS1;Parent=BruzV2.6932G2.1
###
Bruz_scaf_6932	Mikado_loci	superlocus	12066	14313	.	+	.	ID=Mikado_superlocus:Bruz_scaf_6932+:12066-14313;Name=superlocus:Bruz_scaf_6932+:12066-14313
Bruz_scaf_6932	Mikado_loci	gene	12066	14174	20	+	.	ID=BruzV2.6932G4;Name=BruzV2.6932G4;multiexonic=True;superlocus=Mikado_superlocus:Bruz_scaf_6932+:12066-14313
Bruz_scaf_6932	Mikado_loci	mRNA	12066	14174	20	+	.	ID=BruzV2.6932G4.1;Parent=BruzV2.6932G4;Name=BruzV2.6932G4.1;alias=v1_Bruz.6932G6.1;alias=Bruz_scaf_6932.g80.t1;canonical_junctions=1,2,3;canonical_number=3;canonical_proportion=1.0;primary=True
Bruz_scaf_6932	Mikado_loci	exon	12066	12211	.	+	.	ID=BruzV2.6932G4.1.exon1;Parent=BruzV2.6932G4.1
Bruz_scaf_6932	Mikado_loci	five_prime_UTR	12066	12066	.	+	.	ID=BruzV2.6932G4.1.five_prime_UTR1;Parent=BruzV2.6932G4.1
Bruz_scaf_6932	Mikado_loci	CDS	12067	12211	.	+	0	ID=BruzV2.6932G4.1.CDS1;Parent=BruzV2.6932G4.1
Bruz_scaf_6932	Mikado_loci	CDS	12295	12380	.	+	2	ID=BruzV2.6932G4.1.CDS2;Parent=BruzV2.6932G4.1
Bruz_scaf_6932	Mikado_loci	exon	12295	12380	.	+	.	ID=BruzV2.6932G4.1.exon2;Parent=BruzV2.6932G4.1
Bruz_scaf_6932	Mikado_loci	CDS	12464	13152	.	+	0	ID=BruzV2.6932G4.1.CDS3;Parent=BruzV2.6932G4.1
Bruz_scaf_6932	Mikado_loci	exon	12464	13152	.	+	.	ID=BruzV2.6932G4.1.exon3;Parent=BruzV2.6932G4.1
Bruz_scaf_6932	Mikado_loci	CDS	13245	14016	.	+	1	ID=BruzV2.6932G4.1.CDS4;Parent=BruzV2.6932G4.1
Bruz_scaf_6932	Mikado_loci	exon	13245	14174	.	+	.	ID=BruzV2.6932G4.1.exon4;Parent=BruzV2.6932G4.1
Bruz_scaf_6932	Mikado_loci	three_prime_UTR	14017	14174	.	+	.	ID=BruzV2.6932G4.1.three_prime_UTR1;Parent=BruzV2.6932G4.1
###
Bruz_scaf_6932	Mikado_loci	superlocus	20090	23555	.	-	.	ID=Mikado_superlocus:Bruz_scaf_6932-:20090-23555;Name=superlocus:Bruz_scaf_6932-:20090-23555
Bruz_scaf_6932	Mikado_loci	gene	20091	23555	20	-	.	ID=BruzV2.6932G6;Name=BruzV2.6932G6;multiexonic=True;superlocus=Mikado_superlocus:Bruz_scaf_6932-:20090-23555
Bruz_scaf_6932	Mikado_loci	mRNA	20091	23555	20	-	.	ID=BruzV2.6932G6.1;Parent=BruzV2.6932G6;Name=BruzV2.6932G6.1;alias=v1_Bruz.6932G8.1;alias=Bruz_scaf_6932.g81.t1;canonical_junctions=1,2,3;canonical_number=3;canonical_proportion=1.0;primary=True
Bruz_scaf_6932	Mikado_loci	exon	20091	20350	.	-	.	ID=BruzV2.6932G6.1.exon1;Parent=BruzV2.6932G6.1
Bruz_scaf_6932	Mikado_loci	three_prime_UTR	20091	20233	.	-	.	ID=BruzV2.6932G6.1.three_prime_UTR1;Parent=BruzV2.6932G6.1
Bruz_scaf_6932	Mikado_loci	CDS	20234	20350	.	-	0	ID=BruzV2.6932G6.1.CDS1;Parent=BruzV2.6932G6.1
Bruz_scaf_6932	Mikado_loci	CDS	20430	22010	.	-	0	ID=BruzV2.6932G6.1.CDS2;Parent=BruzV2.6932G6.1
Bruz_scaf_6932	Mikado_loci	exon	20430	22010	.	-	.	ID=BruzV2.6932G6.1.exon2;Parent=BruzV2.6932G6.1
Bruz_scaf_6932	Mikado_loci	CDS	22183	22424	.	-	2	ID=BruzV2.6932G6.1.CDS3;Parent=BruzV2.6932G6.1
Bruz_scaf_6932	Mikado_loci	exon	22183	22424	.	-	.	ID=BruzV2.6932G6.1.exon3;Parent=BruzV2.6932G6.1
Bruz_scaf_6932	Mikado_loci	CDS	23170	23431	.	-	0	ID=BruzV2.6932G6.1.CDS4;Parent=BruzV2.6932G6.1
Bruz_scaf_6932	Mikado_loci	exon	23170	23555	.	-	.	ID=BruzV2.6932G6.1.exon4;Parent=BruzV2.6932G6.1
Bruz_scaf_6932	Mikado_loci	five_prime_UTR	23432	23555	.	-	.	ID=BruzV2.6932G6.1.five_prime_UTR1;Parent=BruzV2.6932G6.1
###
Bruz_scaf_69327	Mikado_loci	superlocus	1164	1663	.	+	.	ID=Mikado_superlocus:Bruz_scaf_69327+:1164-1663;Name=superlocus:Bruz_scaf_69327+:1164-1663
Bruz_scaf_69327	Mikado_loci	gene	1164	1663	19	+	.	ID=BruzV2.69327G2;Name=BruzV2.69327G2;multiexonic=False;superlocus=Mikado_superlocus:Bruz_scaf_69327+:1164-1663
Bruz_scaf_69327	Mikado_loci	mRNA	1164	1663	19	+	.	ID=BruzV2.69327G2.1;Parent=BruzV2.69327G2;Name=BruzV2.69327G2.1;alias=v1_Bruz.69327G2.1;alias=MSTRG.60663.1;primary=True
Bruz_scaf_69327	Mikado_loci	exon	1164	1663	.	+	.	ID=BruzV2.69327G2.1.exon1;Parent=BruzV2.69327G2.1
Bruz_scaf_69327	Mikado_loci	five_prime_UTR	1164	1210	.	+	.	ID=BruzV2.69327G2.1.five_prime_UTR1;Parent=BruzV2.69327G2.1
Bruz_scaf_69327	Mikado_loci	CDS	1211	1537	.	+	0	ID=BruzV2.69327G2.1.CDS1;Parent=BruzV2.69327G2.1
Bruz_scaf_69327	Mikado_loci	three_prime_UTR	1538	1663	.	+	.	ID=BruzV2.69327G2.1.three_prime_UTR1;Parent=BruzV2.69327G2.1
###
Bruz_scaf_6934	Mikado_loci	superlocus	4081	9535	.	-	.	ID=Mikado_superlocus:Bruz_scaf_6934-:4081-9535;Name=superlocus:Bruz_scaf_6934-:4081-9535
Bruz_scaf_6934	Mikado_loci	gene	4081	9535	21	-	.	ID=BruzV2.6934G2;Name=BruzV2.6934G2;multiexonic=True;superlocus=Mikado_superlocus:Bruz_scaf_6934-:4081-9535
Bruz_scaf_6934	Mikado_loci	mRNA	4081	9535	21	-	.	ID=BruzV2.6934G2.1;Parent=BruzV2.6934G2;Name=BruzV2.6934G2.1;alias=v1_Bruz.6934G2.1;alias=Bruz_scaf_6934.g82.t1;canonical_junctions=1,2,3,4;canonical_number=4;canonical_proportion=1.0;primary=True
Bruz_scaf_6934	Mikado_loci	exon	4081	4530	.	-	.	ID=BruzV2.6934G2.1.exon1;Parent=BruzV2.6934G2.1
Bruz_scaf_6934	Mikado_loci	three_prime_UTR	4081	4144	.	-	.	ID=BruzV2.6934G2.1.three_prime_UTR1;Parent=BruzV2.6934G2.1
Bruz_scaf_6934	Mikado_loci	CDS	4145	4530	.	-	2	ID=BruzV2.6934G2.1.CDS1;Parent=BruzV2.6934G2.1
Bruz_scaf_6934	Mikado_loci	CDS	4607	4669	.	-	2	ID=BruzV2.6934G2.1.CDS2;Parent=BruzV2.6934G2.1
Bruz_scaf_6934	Mikado_loci	exon	4607	4669	.	-	.	ID=BruzV2.6934G2.1.exon2;Parent=BruzV2.6934G2.1
Bruz_scaf_6934	Mikado_loci	CDS	4930	5037	.	-	2	ID=BruzV2.6934G2.1.CDS3;Parent=BruzV2.6934G2.1
Bruz_scaf_6934	Mikado_loci	exon	4930	5037	.	-	.	ID=BruzV2.6934G2.1.exon3;Parent=BruzV2.6934G2.1
Bruz_scaf_6934	Mikado_loci	CDS	5114	5321	.	-	0	ID=BruzV2.6934G2.1.CDS4;Parent=BruzV2.6934G2.1
Bruz_scaf_6934	Mikado_loci	exon	5114	5384	.	-	.	ID=BruzV2.6934G2.1.exon4;Parent=BruzV2.6934G2.1
Bruz_scaf_6934	Mikado_loci	five_prime_UTR	5322	5384	.	-	.	ID=BruzV2.6934G2.1.five_prime_UTR1;Parent=BruzV2.6934G2.1
Bruz_scaf_6934	Mikado_loci	exon	8901	9535	.	-	.	ID=BruzV2.6934G2.1.exon5;Parent=BruzV2.6934G2.1
Bruz_scaf_6934	Mikado_loci	five_prime_UTR	8901	9535	.	-	.	ID=BruzV2.6934G2.1.five_prime_UTR2;Parent=BruzV2.6934G2.1
###
Bruz_scaf_6934	Mikado_loci	superlocus	16522	17155	.	-	.	ID=Mikado_superlocus:Bruz_scaf_6934-:16522-17155;Name=superlocus:Bruz_scaf_6934-:16522-17155
Bruz_scaf_6934	Mikado_loci	gene	16522	17155	18	-	.	ID=BruzV2.6934G4;Name=BruzV2.6934G4;multiexonic=False;superlocus=Mikado_superlocus:Bruz_scaf_6934-:16522-17155
Bruz_scaf_6934	Mikado_loci	mRNA	16522	17155	18	-	.	ID=BruzV2.6934G4.1;Parent=BruzV2.6934G4;Name=BruzV2.6934G4.1;alias=st_MSTRG.63427.1;primary=True
Bruz_scaf_6934	Mikado_loci	exon	16522	17155	.	-	.	ID=BruzV2.6934G4.1.exon1;Parent=BruzV2.6934G4.1
Bruz_scaf_6934	Mikado_loci	three_prime_UTR	16522	16638	.	-	.	ID=BruzV2.6934G4.1.three_prime_UTR1;Parent=BruzV2.6934G4.1
Bruz_scaf_6934	Mikado_loci	CDS	16639	17004	.	-	0	ID=BruzV2.6934G4.1.CDS1;Parent=BruzV2.6934G4.1
Bruz_scaf_6934	Mikado_loci	five_prime_UTR	17005	17155	.	-	.	ID=BruzV2.6934G4.1.five_prime_UTR1;Parent=BruzV2.6934G4.1
###
Bruz_scaf_69344	Mikado_loci	superlocus	1	1060	.	-	.	ID=Mikado_superlocus:Bruz_scaf_69344-:1-1060;Name=superlocus:Bruz_scaf_69344-:1-1060
Bruz_scaf_69344	Mikado_loci	gene	1	1060	18	-	.	ID=BruzV2.69344G2;Name=BruzV2.69344G2;multiexonic=False;superlocus=Mikado_superlocus:Bruz_scaf_69344-:1-1060
Bruz_scaf_69344	Mikado_loci	mRNA	1	1060	18	-	.	ID=BruzV2.69344G2.1;Parent=BruzV2.69344G2;Name=BruzV2.69344G2.1;alias=st_MSTRG.63428.1;primary=True
Bruz_scaf_69344	Mikado_loci	exon	1	1060	.	-	.	ID=BruzV2.69344G2.1.exon1;Parent=BruzV2.69344G2.1
Bruz_scaf_69344	Mikado_loci	three_prime_UTR	1	1	.	-	.	ID=BruzV2.69344G2.1.three_prime_UTR1;Parent=BruzV2.69344G2.1
Bruz_scaf_69344	Mikado_loci	CDS	2	454	.	-	0	ID=BruzV2.69344G2.1.CDS1;Parent=BruzV2.69344G2.1
Bruz_scaf_69344	Mikado_loci	five_prime_UTR	455	1060	.	-	.	ID=BruzV2.69344G2.1.five_prime_UTR1;Parent=BruzV2.69344G2.1
###
Bruz_scaf_69347	Mikado_loci	superlocus	1	814	.	-	.	ID=Mikado_superlocus:Bruz_scaf_69347-:1-814;Name=superlocus:Bruz_scaf_69347-:1-814
Bruz_scaf_69347	Mikado_loci	gene	1	814	18	-	.	ID=BruzV2.69347G2;Name=BruzV2.69347G2;multiexonic=False;superlocus=Mikado_superlocus:Bruz_scaf_69347-:1-814
Bruz_scaf_69347	Mikado_loci	mRNA	1	814	18	-	.	ID=BruzV2.69347G2.1;Parent=BruzV2.69347G2;Name=BruzV2.69347G2.1;alias=st_MSTRG.63429.1;primary=True
Bruz_scaf_69347	Mikado_loci	exon	1	814	.	-	.	ID=BruzV2.69347G2.1.exon1;Parent=BruzV2.69347G2.1
Bruz_scaf_69347	Mikado_loci	three_prime_UTR	1	213	.	-	.	ID=BruzV2.69347G2.1.three_prime_UTR1;Parent=BruzV2.69347G2.1
Bruz_scaf_69347	Mikado_loci	CDS	214	813	.	-	0	ID=BruzV2.69347G2.1.CDS1;Parent=BruzV2.69347G2.1
Bruz_scaf_69347	Mikado_loci	five_prime_UTR	814	814	.	-	.	ID=BruzV2.69347G2.1.five_prime_UTR1;Parent=BruzV2.69347G2.1
###
Bruz_scaf_69349	Mikado_loci	superlocus	1	1572	.	+	.	ID=Mikado_superlocus:Bruz_scaf_69349+:1-1572;Name=superlocus:Bruz_scaf_69349+:1-1572
Bruz_scaf_69349	Mikado_loci	gene	206	1572	20	+	.	ID=BruzV2.69349G2;Name=BruzV2.69349G2;multiexonic=True;superlocus=Mikado_superlocus:Bruz_scaf_69349+:1-1572
Bruz_scaf_69349	Mikado_loci	mRNA	206	1572	20	+	.	ID=BruzV2.69349G2.1;Parent=BruzV2.69349G2;Name=BruzV2.69349G2.1;alias=v1_Bruz.69349G2.1;alias=Bruz_scaf_69349.g36.t1;canonical_junctions=1,2;canonical_number=2;canonical_proportion=1.0;primary=True
Bruz_scaf_69349	Mikado_loci	exon	206	410	.	+	.	ID=BruzV2.69349G2.1.exon1;Parent=BruzV2.69349G2.1
Bruz_scaf_69349	Mikado_loci	five_prime_UTR	206	269	.	+	.	ID=BruzV2.69349G2.1.five_prime_UTR1;Parent=BruzV2.69349G2.1
Bruz_scaf_69349	Mikado_loci	CDS	270	410	.	+	0	ID=BruzV2.69349G2.1.CDS1;Parent=BruzV2.69349G2.1
Bruz_scaf_69349	Mikado_loci	CDS	492	701	.	+	0	ID=BruzV2.69349G2.1.CDS2;Parent=BruzV2.69349G2.1
Bruz_scaf_69349	Mikado_loci	exon	492	701	.	+	.	ID=BruzV2.69349G2.1.exon2;Parent=BruzV2.69349G2.1
Bruz_scaf_69349	Mikado_loci	CDS	793	1128	.	+	0	ID=BruzV2.69349G2.1.CDS3;Parent=BruzV2.69349G2.1
Bruz_scaf_69349	Mikado_loci	exon	793	1572	.	+	.	ID=BruzV2.69349G2.1.exon3;Parent=BruzV2.69349G2.1
Bruz_scaf_69349	Mikado_loci	three_prime_UTR	1129	1572	.	+	.	ID=BruzV2.69349G2.1.three_prime_UTR1;Parent=BruzV2.69349G2.1
###
Bruz_scaf_69353	Mikado_loci	superlocus	360	1412	.	+	.	ID=Mikado_superlocus:Bruz_scaf_69353+:360-1412;Name=superlocus:Bruz_scaf_69353+:360-1412
Bruz_scaf_69353	Mikado_loci	gene	360	1412	19	+	.	ID=BruzV2.69353G2;Name=BruzV2.69353G2;multiexonic=False;superlocus=Mikado_superlocus:Bruz_scaf_69353+:360-1412
Bruz_scaf_69353	Mikado_loci	mRNA	360	1412	19	+	.	ID=BruzV2.69353G2.1;Parent=BruzV2.69353G2;Name=BruzV2.69353G2.1;alias=v1_Bruz.69353G2.1;alias=MSTRG.60674.1;primary=True
Bruz_scaf_69353	Mikado_loci	exon	360	1412	.	+	.	ID=BruzV2.69353G2.1.exon1;Parent=BruzV2.69353G2.1
Bruz_scaf_69353	Mikado_loci	five_prime_UTR	360	361	.	+	.	ID=BruzV2.69353G2.1.five_prime_UTR1;Parent=BruzV2.69353G2.1
Bruz_scaf_69353	Mikado_loci	CDS	362	844	.	+	0	ID=BruzV2.69353G2.1.CDS1;Parent=BruzV2.69353G2.1
Bruz_scaf_69353	Mikado_loci	three_prime_UTR	845	1412	.	+	.	ID=BruzV2.69353G2.1.three_prime_UTR1;Parent=BruzV2.69353G2.1
###
Bruz_scaf_69355	Mikado_loci	superlocus	887	1445	.	-	.	ID=Mikado_superlocus:Bruz_scaf_69355-:887-1445;Name=superlocus:Bruz_scaf_69355-:887-1445
Bruz_scaf_69355	Mikado_loci	gene	887	1445	18	-	.	ID=BruzV2.69355G2;Name=BruzV2.69355G2;multiexonic=False;superlocus=Mikado_superlocus:Bruz_scaf_69355-:887-1445
Bruz_scaf_69355	Mikado_loci	mRNA	887	1445	18	-	.	ID=BruzV2.69355G2.1;Parent=BruzV2.69355G2;Name=BruzV2.69355G2.1;alias=v1_Bruz.69355G4.1;alias=MSTRG.60676.1;primary=True
Bruz_scaf_69355	Mikado_loci	exon	887	1445	.	-	.	ID=BruzV2.69355G2.1.exon1;Parent=BruzV2.69355G2.1
Bruz_scaf_69355	Mikado_loci	three_prime_UTR	887	950	.	-	.	ID=BruzV2.69355G2.1.three_prime_UTR1;Parent=BruzV2.69355G2.1
Bruz_scaf_69355	Mikado_loci	CDS	951	1445	.	-	0	ID=BruzV2.69355G2.1.CDS1;Parent=BruzV2.69355G2.1
###
Bruz_scaf_6937	Mikado_loci	superlocus	2577	3715	.	-	.	ID=Mikado_superlocus:Bruz_scaf_6937-:2577-3715;Name=superlocus:Bruz_scaf_6937-:2577-3715
Bruz_scaf_6937	Mikado_loci	gene	2577	3715	19	-	.	ID=BruzV2.6937G2;Name=BruzV2.6937G2;multiexonic=False;superlocus=Mikado_superlocus:Bruz_scaf_6937-:2577-3715
Bruz_scaf_6937	Mikado_loci	mRNA	2577	3715	19	-	.	ID=BruzV2.6937G2.1;Parent=BruzV2.6937G2;Name=BruzV2.6937G2.1;alias=v1_Bruz.6937G2.1;alias=Bruz_scaf_6937.g84.t1;primary=True
Bruz_scaf_6937	Mikado_loci	exon	2577	3715	.	-	.	ID=BruzV2.6937G2.1.exon1;Parent=BruzV2.6937G2.1
Bruz_scaf_6937	Mikado_loci	three_prime_UTR	2577	2640	.	-	.	ID=BruzV2.6937G2.1.three_prime_UTR1;Parent=BruzV2.6937G2.1
Bruz_scaf_6937	Mikado_loci	CDS	2641	3684	.	-	0	ID=BruzV2.6937G2.1.CDS1;Parent=BruzV2.6937G2.1
Bruz_scaf_6937	Mikado_loci	five_prime_UTR	3685	3715	.	-	.	ID=BruzV2.6937G2.1.five_prime_UTR1;Parent=BruzV2.6937G2.1
###
Bruz_scaf_6937	Mikado_loci	superlocus	4266	7025	.	-	.	ID=Mikado_superlocus:Bruz_scaf_6937-:4266-7025;Name=superlocus:Bruz_scaf_6937-:4266-7025
Bruz_scaf_6937	Mikado_loci	gene	4266	7025	19	-	.	ID=BruzV2.6937G4;Name=BruzV2.6937G4;multiexonic=True;superlocus=Mikado_superlocus:Bruz_scaf_6937-:4266-7025
Bruz_scaf_6937	Mikado_loci	mRNA	4266	7025	19	-	.	ID=BruzV2.6937G4.1;Parent=BruzV2.6937G4;Name=BruzV2.6937G4.1;alias=v1_Bruz.6937G4.1;alias=Bruz_scaf_6937.g85.t1;canonical_junctions=1;canonical_number=1;canonical_proportion=1.0;primary=True
Bruz_scaf_6937	Mikado_loci	exon	4266	4376	.	-	.	ID=BruzV2.6937G4.1.exon1;Parent=BruzV2.6937G4.1
Bruz_scaf_6937	Mikado_loci	three_prime_UTR	4266	4343	.	-	.	ID=BruzV2.6937G4.1.three_prime_UTR1;Parent=BruzV2.6937G4.1
Bruz_scaf_6937	Mikado_loci	CDS	4344	4376	.	-	0	ID=BruzV2.6937G4.1.CDS1;Parent=BruzV2.6937G4.1
Bruz_scaf_6937	Mikado_loci	CDS	4514	7024	.	-	0	ID=BruzV2.6937G4.1.CDS2;Parent=BruzV2.6937G4.1
Bruz_scaf_6937	Mikado_loci	exon	4514	7025	.	-	.	ID=BruzV2.6937G4.1.exon2;Parent=BruzV2.6937G4.1
Bruz_scaf_6937	Mikado_loci	five_prime_UTR	7025	7025	.	-	.	ID=BruzV2.6937G4.1.five_prime_UTR1;Parent=BruzV2.6937G4.1
###
Bruz_scaf_6938	Mikado_loci	superlocus	456	2160	.	+	.	ID=Mikado_superlocus:Bruz_scaf_6938+:456-2160;Name=superlocus:Bruz_scaf_6938+:456-2160
Bruz_scaf_6938	Mikado_loci	gene	456	2160	19	+	.	ID=BruzV2.6938G2;Name=BruzV2.6938G2;multiexonic=True;superlocus=Mikado_superlocus:Bruz_scaf_6938+:456-2160
Bruz_scaf_6938	Mikado_loci	mRNA	456	2160	19	+	.	ID=BruzV2.6938G2.1;Parent=BruzV2.6938G2;Name=BruzV2.6938G2.1;alias=v1_Bruz.6938G2.1;alias=Bruz_scaf_6938.g86.t1;canonical_junctions=1,2,3;canonical_number=3;canonical_proportion=1.0;primary=True
Bruz_scaf_6938	Mikado_loci	CDS	456	608	.	+	0	ID=BruzV2.6938G2.1.CDS1;Parent=BruzV2.6938G2.1
Bruz_scaf_6938	Mikado_loci	exon	456	608	.	+	.	ID=BruzV2.6938G2.1.exon1;Parent=BruzV2.6938G2.1
Bruz_scaf_6938	Mikado_loci	CDS	970	1123	.	+	0	ID=BruzV2.6938G2.1.CDS2;Parent=BruzV2.6938G2.1
Bruz_scaf_6938	Mikado_loci	exon	970	1123	.	+	.	ID=BruzV2.6938G2.1.exon2;Parent=BruzV2.6938G2.1
Bruz_scaf_6938	Mikado_loci	CDS	1642	1906	.	+	2	ID=BruzV2.6938G2.1.CDS3;Parent=BruzV2.6938G2.1
Bruz_scaf_6938	Mikado_loci	exon	1642	1906	.	+	.	ID=BruzV2.6938G2.1.exon3;Parent=BruzV2.6938G2.1
Bruz_scaf_6938	Mikado_loci	CDS	2013	2127	.	+	1	ID=BruzV2.6938G2.1.CDS4;Parent=BruzV2.6938G2.1
Bruz_scaf_6938	Mikado_loci	exon	2013	2160	.	+	.	ID=BruzV2.6938G2.1.exon4;Parent=BruzV2.6938G2.1
Bruz_scaf_6938	Mikado_loci	three_prime_UTR	2128	2160	.	+	.	ID=BruzV2.6938G2.1.three_prime_UTR1;Parent=BruzV2.6938G2.1
###
Bruz_scaf_69387	Mikado_loci	superlocus	1	1095	.	-	.	ID=Mikado_superlocus:Bruz_scaf_69387-:1-1095;Name=superlocus:Bruz_scaf_69387-:1-1095
Bruz_scaf_69387	Mikado_loci	gene	1	1095	21	-	.	ID=BruzV2.69387G2;Name=BruzV2.69387G2;multiexonic=True;superlocus=Mikado_superlocus:Bruz_scaf_69387-:1-1095
Bruz_scaf_69387	Mikado_loci	mRNA	1	1095	21	-	.	ID=BruzV2.69387G2.1;Parent=BruzV2.69387G2;Name=BruzV2.69387G2.1;alias=v1_Bruz.69387G2.1;alias=Bruz_scaf_69387.g38.t1;canonical_junctions=1,2,4;canonical_number=3;canonical_proportion=0.75;primary=True
Bruz_scaf_69387	Mikado_loci	exon	1	297	.	-	.	ID=BruzV2.69387G2.1.exon1;Parent=BruzV2.69387G2.1
Bruz_scaf_69387	Mikado_loci	three_prime_UTR	1	105	.	-	.	ID=BruzV2.69387G2.1.three_prime_UTR1;Parent=BruzV2.69387G2.1
Bruz_scaf_69387	Mikado_loci	CDS	106	297	.	-	0	ID=BruzV2.69387G2.1.CDS1;Parent=BruzV2.69387G2.1
Bruz_scaf_69387	Mikado_loci	CDS	370	501	.	-	0	ID=BruzV2.69387G2.1.CDS2;Parent=BruzV2.69387G2.1
Bruz_scaf_69387	Mikado_loci	exon	370	501	.	-	.	ID=BruzV2.69387G2.1.exon2;Parent=BruzV2.69387G2.1
Bruz_scaf_69387	Mikado_loci	CDS	626	710	.	-	1	ID=BruzV2.69387G2.1.CDS3;Parent=BruzV2.69387G2.1
Bruz_scaf_69387	Mikado_loci	exon	626	710	.	-	.	ID=BruzV2.69387G2.1.exon3;Parent=BruzV2.69387G2.1
Bruz_scaf_69387	Mikado_loci	CDS	782	795	.	-	0	ID=BruzV2.69387G2.1.CDS4;Parent=BruzV2.69387G2.1
Bruz_scaf_69387	Mikado_loci	exon	782	861	.	-	.	ID=BruzV2.69387G2.1.exon4;Parent=BruzV2.69387G2.1
Bruz_scaf_69387	Mikado_loci	five_prime_UTR	796	861	.	-	.	ID=BruzV2.69387G2.1.five_prime_UTR1;Parent=BruzV2.69387G2.1
Bruz_scaf_69387	Mikado_loci	exon	1025	1095	.	-	.	ID=BruzV2.69387G2.1.exon5;Parent=BruzV2.69387G2.1
Bruz_scaf_69387	Mikado_loci	five_prime_UTR	1025	1095	.	-	.	ID=BruzV2.69387G2.1.five_prime_UTR2;Parent=BruzV2.69387G2.1
###
Bruz_scaf_6939	Mikado_loci	superlocus	18526	24004	.	+	.	ID=Mikado_superlocus:Bruz_scaf_6939+:18526-24004;Name=superlocus:Bruz_scaf_6939+:18526-24004
Bruz_scaf_6939	Mikado_loci	gene	18526	23989	20	+	.	ID=BruzV2.6939G2;Name=BruzV2.6939G2;multiexonic=True;superlocus=Mikado_superlocus:Bruz_scaf_6939+:18526-24004
Bruz_scaf_6939	Mikado_loci	mRNA	18526	23989	20	+	.	ID=BruzV2.6939G2.1;Parent=BruzV2.6939G2;Name=BruzV2.6939G2.1;alias=v1_Bruz.6939G2.1;alias=Bruz_scaf_6939.g87.t1;canonical_junctions=2;canonical_number=1;canonical_proportion=0.3333333333333333;primary=True
Bruz_scaf_6939	Mikado_loci	exon	18526	18560	.	+	.	ID=BruzV2.6939G2.1.exon1;Parent=BruzV2.6939G2.1
Bruz_scaf_6939	Mikado_loci	five_prime_UTR	18526	18527	.	+	.	ID=BruzV2.6939G2.1.five_prime_UTR1;Parent=BruzV2.6939G2.1
Bruz_scaf_6939	Mikado_loci	CDS	18528	18560	.	+	0	ID=BruzV2.6939G2.1.CDS1;Parent=BruzV2.6939G2.1
Bruz_scaf_6939	Mikado_loci	CDS	20910	20969	.	+	0	ID=BruzV2.6939G2.1.CDS2;Parent=BruzV2.6939G2.1
Bruz_scaf_6939	Mikado_loci	exon	20910	20969	.	+	.	ID=BruzV2.6939G2.1.exon2;Parent=BruzV2.6939G2.1
Bruz_scaf_6939	Mikado_loci	CDS	22413	23180	.	+	0	ID=BruzV2.6939G2.1.CDS3;Parent=BruzV2.6939G2.1
Bruz_scaf_6939	Mikado_loci	exon	22413	23180	.	+	.	ID=BruzV2.6939G2.1.exon3;Parent=BruzV2.6939G2.1
Bruz_scaf_6939	Mikado_loci	CDS	23462	23761	.	+	0	ID=BruzV2.6939G2.1.CDS4;Parent=BruzV2.6939G2.1
Bruz_scaf_6939	Mikado_loci	exon	23462	23989	.	+	.	ID=BruzV2.6939G2.1.exon4;Parent=BruzV2.6939G2.1
Bruz_scaf_6939	Mikado_loci	three_prime_UTR	23762	23989	.	+	.	ID=BruzV2.6939G2.1.three_prime_UTR1;Parent=BruzV2.6939G2.1
Bruz_scaf_6939	Mikado_loci	gene	21049	21727	18	+	.	ID=BruzV2.6939G4;Name=BruzV2.6939G4;multiexonic=False;superlocus=Mikado_superlocus:Bruz_scaf_6939+:18526-24004
Bruz_scaf_6939	Mikado_loci	mRNA	21049	21727	18	+	.	ID=BruzV2.6939G4.1;Parent=BruzV2.6939G4;Name=BruzV2.6939G4.1;alias=st_MSTRG.63444.1;primary=True
Bruz_scaf_6939	Mikado_loci	exon	21049	21727	.	+	.	ID=BruzV2.6939G4.1.exon1;Parent=BruzV2.6939G4.1
Bruz_scaf_6939	Mikado_loci	five_prime_UTR	21049	21350	.	+	.	ID=BruzV2.6939G4.1.five_prime_UTR1;Parent=BruzV2.6939G4.1
Bruz_scaf_6939	Mikado_loci	CDS	21351	21689	.	+	0	ID=BruzV2.6939G4.1.CDS1;Parent=BruzV2.6939G4.1
Bruz_scaf_6939	Mikado_loci	three_prime_UTR	21690	21727	.	+	.	ID=BruzV2.6939G4.1.three_prime_UTR1;Parent=BruzV2.6939G4.1
###
Bruz_scaf_6939	Mikado_loci	superlocus	11136	11810	.	-	.	ID=Mikado_superlocus:Bruz_scaf_6939-:11136-11810;Name=superlocus:Bruz_scaf_6939-:11136-11810
Bruz_scaf_6939	Mikado_loci	gene	11136	11810	16	-	.	ID=BruzV2.6939G6;Name=BruzV2.6939G6;multiexonic=False;superlocus=Mikado_superlocus:Bruz_scaf_6939-:11136-11810
Bruz_scaf_6939	Mikado_loci	mRNA	11136	11810	16	-	.	ID=BruzV2.6939G6.1;Parent=BruzV2.6939G6;Name=BruzV2.6939G6.1;alias=st_MSTRG.63442.1;primary=True
Bruz_scaf_6939	Mikado_loci	CDS	11136	11810	.	-	0	ID=BruzV2.6939G6.1.CDS1;Parent=BruzV2.6939G6.1
Bruz_scaf_6939	Mikado_loci	exon	11136	11810	.	-	.	ID=BruzV2.6939G6.1.exon1;Parent=BruzV2.6939G6.1
###
Bruz_scaf_6939	Mikado_loci	superlocus	14303	14819	.	-	.	ID=Mikado_superlocus:Bruz_scaf_6939-:14303-14819;Name=superlocus:Bruz_scaf_6939-:14303-14819
Bruz_scaf_6939	Mikado_loci	gene	14303	14819	18	-	.	ID=BruzV2.6939G8;Name=BruzV2.6939G8;multiexonic=False;superlocus=Mikado_superlocus:Bruz_scaf_6939-:14303-14819
Bruz_scaf_6939	Mikado_loci	mRNA	14303	14819	18	-	.	ID=BruzV2.6939G8.1;Parent=BruzV2.6939G8;Name=BruzV2.6939G8.1;alias=st_MSTRG.63443.1;primary=True
Bruz_scaf_6939	Mikado_loci	exon	14303	14819	.	-	.	ID=BruzV2.6939G8.1.exon1;Parent=BruzV2.6939G8.1
Bruz_scaf_6939	Mikado_loci	three_prime_UTR	14303	14406	.	-	.	ID=BruzV2.6939G8.1.three_prime_UTR1;Parent=BruzV2.6939G8.1
Bruz_scaf_6939	Mikado_loci	CDS	14407	14817	.	-	0	ID=BruzV2.6939G8.1.CDS1;Parent=BruzV2.6939G8.1
Bruz_scaf_6939	Mikado_loci	five_prime_UTR	14818	14819	.	-	.	ID=BruzV2.6939G8.1.five_prime_UTR1;Parent=BruzV2.6939G8.1
###
Bruz_scaf_694	Mikado_loci	superlocus	573	3222	.	+	.	ID=Mikado_superlocus:Bruz_scaf_694+:573-3222;Name=superlocus:Bruz_scaf_694+:573-3222
Bruz_scaf_694	Mikado_loci	gene	636	3190	19	+	.	ID=BruzV2.694G2;Name=BruzV2.694G2;multiexonic=True;superlocus=Mikado_superlocus:Bruz_scaf_694+:573-3222
Bruz_scaf_694	Mikado_loci	mRNA	636	3190	19	+	.	ID=BruzV2.694G2.1;Parent=BruzV2.694G2;Name=BruzV2.694G2.1;alias=v1_Bruz.694G4.1;alias=Bruz_scaf_694.g1.t1;canonical_junctions=1,2,3;canonical_number=3;canonical_proportion=1.0;primary=True
Bruz_scaf_694	Mikado_loci	exon	636	940	.	+	.	ID=BruzV2.694G2.1.exon1;Parent=BruzV2.694G2.1
Bruz_scaf_694	Mikado_loci	five_prime_UTR	636	637	.	+	.	ID=BruzV2.694G2.1.five_prime_UTR1;Parent=BruzV2.694G2.1
Bruz_scaf_694	Mikado_loci	CDS	638	940	.	+	0	ID=BruzV2.694G2.1.CDS1;Parent=BruzV2.694G2.1
Bruz_scaf_694	Mikado_loci	CDS	1046	1150	.	+	0	ID=BruzV2.694G2.1.CDS2;Parent=BruzV2.694G2.1
Bruz_scaf_694	Mikado_loci	exon	1046	1150	.	+	.	ID=BruzV2.694G2.1.exon2;Parent=BruzV2.694G2.1
Bruz_scaf_694	Mikado_loci	CDS	1651	1777	.	+	0	ID=BruzV2.694G2.1.CDS3;Parent=BruzV2.694G2.1
Bruz_scaf_694	Mikado_loci	exon	1651	1777	.	+	.	ID=BruzV2.694G2.1.exon3;Parent=BruzV2.694G2.1
Bruz_scaf_694	Mikado_loci	CDS	2567	2787	.	+	2	ID=BruzV2.694G2.1.CDS4;Parent=BruzV2.694G2.1
Bruz_scaf_694	Mikado_loci	exon	2567	3190	.	+	.	ID=BruzV2.694G2.1.exon4;Parent=BruzV2.694G2.1
Bruz_scaf_694	Mikado_loci	three_prime_UTR	2788	3190	.	+	.	ID=BruzV2.694G2.1.three_prime_UTR1;Parent=BruzV2.694G2.1
###
Bruz_scaf_694	Mikado_loci	superlocus	5863	6811	.	-	.	ID=Mikado_superlocus:Bruz_scaf_694-:5863-6811;Name=superlocus:Bruz_scaf_694-:5863-6811
Bruz_scaf_694	Mikado_loci	gene	5863	6811	18	-	.	ID=BruzV2.694G4;Name=BruzV2.694G4;multiexonic=False;superlocus=Mikado_superlocus:Bruz_scaf_694-:5863-6811
Bruz_scaf_694	Mikado_loci	mRNA	5863	6811	18	-	.	ID=BruzV2.694G4.1;Parent=BruzV2.694G4;Name=BruzV2.694G4.1;alias=st_MSTRG.63449.1;primary=True
Bruz_scaf_694	Mikado_loci	exon	5863	6811	.	-	.	ID=BruzV2.694G4.1.exon1;Parent=BruzV2.694G4.1
Bruz_scaf_694	Mikado_loci	three_prime_UTR	5863	6083	.	-	.	ID=BruzV2.694G4.1.three_prime_UTR1;Parent=BruzV2.694G4.1
Bruz_scaf_694	Mikado_loci	CDS	6084	6419	.	-	0	ID=BruzV2.694G4.1.CDS1;Parent=BruzV2.694G4.1
Bruz_scaf_694	Mikado_loci	five_prime_UTR	6420	6811	.	-	.	ID=BruzV2.694G4.1.five_prime_UTR1;Parent=BruzV2.694G4.1
###
Bruz_scaf_694	Mikado_loci	superlocus	12595	13373	.	+	.	ID=Mikado_superlocus:Bruz_scaf_694+:12595-13373;Name=superlocus:Bruz_scaf_694+:12595-13373
Bruz_scaf_694	Mikado_loci	gene	12595	13373	18	+	.	ID=BruzV2.694G6;Name=BruzV2.694G6;multiexonic=False;superlocus=Mikado_superlocus:Bruz_scaf_694+:12595-13373
Bruz_scaf_694	Mikado_loci	mRNA	12595	13373	18	+	.	ID=BruzV2.694G6.1;Parent=BruzV2.694G6;Name=BruzV2.694G6.1;alias=st_MSTRG.63450.1;primary=True
Bruz_scaf_694	Mikado_loci	exon	12595	13373	.	+	.	ID=BruzV2.694G6.1.exon1;Parent=BruzV2.694G6.1
Bruz_scaf_694	Mikado_loci	five_prime_UTR	12595	12619	.	+	.	ID=BruzV2.694G6.1.five_prime_UTR1;Parent=BruzV2.694G6.1
Bruz_scaf_694	Mikado_loci	CDS	12620	13267	.	+	0	ID=BruzV2.694G6.1.CDS1;Parent=BruzV2.694G6.1
Bruz_scaf_694	Mikado_loci	three_prime_UTR	13268	13373	.	+	.	ID=BruzV2.694G6.1.three_prime_UTR1;Parent=BruzV2.694G6.1
###
Bruz_scaf_694	Mikado_loci	superlocus	39169	39909	.	+	.	ID=Mikado_superlocus:Bruz_scaf_694+:39169-39909;Name=superlocus:Bruz_scaf_694+:39169-39909
Bruz_scaf_694	Mikado_loci	gene	39169	39909	18	+	.	ID=BruzV2.694G8;Name=BruzV2.694G8;multiexonic=False;superlocus=Mikado_superlocus:Bruz_scaf_694+:39169-39909
Bruz_scaf_694	Mikado_loci	mRNA	39169	39909	18	+	.	ID=BruzV2.694G8.1;Parent=BruzV2.694G8;Name=BruzV2.694G8.1;alias=st_MSTRG.63455.1;primary=True
Bruz_scaf_694	Mikado_loci	exon	39169	39909	.	+	.	ID=BruzV2.694G8.1.exon1;Parent=BruzV2.694G8.1
Bruz_scaf_694	Mikado_loci	five_prime_UTR	39169	39541	.	+	.	ID=BruzV2.694G8.1.five_prime_UTR1;Parent=BruzV2.694G8.1
Bruz_scaf_694	Mikado_loci	CDS	39542	39907	.	+	0	ID=BruzV2.694G8.1.CDS1;Parent=BruzV2.694G8.1
Bruz_scaf_694	Mikado_loci	three_prime_UTR	39908	39909	.	+	.	ID=BruzV2.694G8.1.three_prime_UTR1;Parent=BruzV2.694G8.1
###
Bruz_scaf_694	Mikado_loci	superlocus	50159	50617	.	-	.	ID=Mikado_superlocus:Bruz_scaf_694-:50159-50617;Name=superlocus:Bruz_scaf_694-:50159-50617
Bruz_scaf_694	Mikado_loci	gene	50159	50617	18	-	.	ID=BruzV2.694G10;Name=BruzV2.694G10;multiexonic=False;superlocus=Mikado_superlocus:Bruz_scaf_694-:50159-50617
Bruz_scaf_694	Mikado_loci	mRNA	50159	50617	18	-	.	ID=BruzV2.694G10.1;Parent=BruzV2.694G10;Name=BruzV2.694G10.1;alias=st_MSTRG.63456.1;primary=True
Bruz_scaf_694	Mikado_loci	exon	50159	50617	.	-	.	ID=BruzV2.694G10.1.exon1;Parent=BruzV2.694G10.1
Bruz_scaf_694	Mikado_loci	three_prime_UTR	50159	50160	.	-	.	ID=BruzV2.694G10.1.three_prime_UTR1;Parent=BruzV2.694G10.1
Bruz_scaf_694	Mikado_loci	CDS	50161	50616	.	-	0	ID=BruzV2.694G10.1.CDS1;Parent=BruzV2.694G10.1
Bruz_scaf_694	Mikado_loci	five_prime_UTR	50617	50617	.	-	.	ID=BruzV2.694G10.1.five_prime_UTR1;Parent=BruzV2.694G10.1
###
Bruz_scaf_694	Mikado_loci	superlocus	60719	61953	.	-	.	ID=Mikado_superlocus:Bruz_scaf_694-:60719-61953;Name=superlocus:Bruz_scaf_694-:60719-61953
Bruz_scaf_694	Mikado_loci	gene	60719	61953	18	-	.	ID=BruzV2.694G12;Name=BruzV2.694G12;multiexonic=False;superlocus=Mikado_superlocus:Bruz_scaf_694-:60719-61953
Bruz_scaf_694	Mikado_loci	mRNA	60719	61953	18	-	.	ID=BruzV2.694G12.1;Parent=BruzV2.694G12;Name=BruzV2.694G12.1;alias=st_MSTRG.63458.1;primary=True
Bruz_scaf_694	Mikado_loci	exon	60719	61953	.	-	.	ID=BruzV2.694G12.1.exon1;Parent=BruzV2.694G12.1
Bruz_scaf_694	Mikado_loci	three_prime_UTR	60719	61136	.	-	.	ID=BruzV2.694G12.1.three_prime_UTR1;Parent=BruzV2.694G12.1
Bruz_scaf_694	Mikado_loci	CDS	61137	61952	.	-	0	ID=BruzV2.694G12.1.CDS1;Parent=BruzV2.694G12.1
Bruz_scaf_694	Mikado_loci	five_prime_UTR	61953	61953	.	-	.	ID=BruzV2.694G12.1.five_prime_UTR1;Parent=BruzV2.694G12.1
###
Bruz_scaf_694	Mikado_loci	superlocus	71713	72850	.	+	.	ID=Mikado_superlocus:Bruz_scaf_694+:71713-72850;Name=superlocus:Bruz_scaf_694+:71713-72850
Bruz_scaf_694	Mikado_loci	gene	72076	72850	19	+	.	ID=BruzV2.694G14;Name=BruzV2.694G14;multiexonic=False;superlocus=Mikado_superlocus:Bruz_scaf_694+:71713-72850
Bruz_scaf_694	Mikado_loci	mRNA	72076	72850	19	+	.	ID=BruzV2.694G14.1;Parent=BruzV2.694G14;Name=BruzV2.694G14.1;alias=v1_Bruz.694G16.1;alias=Bruz_scaf_694.g2.t1;primary=True
Bruz_scaf_694	Mikado_loci	exon	72076	72850	.	+	.	ID=BruzV2.694G14.1.exon1;Parent=BruzV2.694G14.1
Bruz_scaf_694	Mikado_loci	five_prime_UTR	72076	72278	.	+	.	ID=BruzV2.694G14.1.five_prime_UTR1;Parent=BruzV2.694G14.1
Bruz_scaf_694	Mikado_loci	CDS	72279	72692	.	+	0	ID=BruzV2.694G14.1.CDS1;Parent=BruzV2.694G14.1
Bruz_scaf_694	Mikado_loci	three_prime_UTR	72693	72850	.	+	.	ID=BruzV2.694G14.1.three_prime_UTR1;Parent=BruzV2.694G14.1
###
Bruz_scaf_694	Mikado_loci	superlocus	73179	76775	.	-	.	ID=Mikado_superlocus:Bruz_scaf_694-:73179-76775;Name=superlocus:Bruz_scaf_694-:73179-76775
Bruz_scaf_694	Mikado_loci	ncRNA_gene	73179	76775	17	-	.	ID=BruzV2.694G16;Name=BruzV2.694G16;multiexonic=True;superlocus=Mikado_superlocus:Bruz_scaf_694-:73179-76775
Bruz_scaf_694	Mikado_loci	ncRNA	73179	76775	17	-	.	ID=BruzV2.694G16.1;Parent=BruzV2.694G16;Name=v1_Bruz.694G18.1;alias=v1_Bruz.694G18.1;alias=Bruz_scaf_694.g3.t1;canonical_junctions=1,2,3,4,5;canonical_number=5;canonical_proportion=1.0;primary=True
Bruz_scaf_694	Mikado_loci	exon	73179	73670	.	-	.	ID=BruzV2.694G16.1.exon1;Parent=BruzV2.694G16.1
Bruz_scaf_694	Mikado_loci	exon	74147	74180	.	-	.	ID=BruzV2.694G16.1.exon2;Parent=BruzV2.694G16.1
Bruz_scaf_694	Mikado_loci	exon	74499	74644	.	-	.	ID=BruzV2.694G16.1.exon3;Parent=BruzV2.694G16.1
Bruz_scaf_694	Mikado_loci	exon	74923	75059	.	-	.	ID=BruzV2.694G16.1.exon4;Parent=BruzV2.694G16.1
Bruz_scaf_694	Mikado_loci	exon	76074	76521	.	-	.	ID=BruzV2.694G16.1.exon5;Parent=BruzV2.694G16.1
Bruz_scaf_694	Mikado_loci	exon	76673	76775	.	-	.	ID=BruzV2.694G16.1.exon6;Parent=BruzV2.694G16.1
###
Bruz_scaf_69409	Mikado_loci	superlocus	1323	1661	.	+	.	ID=Mikado_superlocus:Bruz_scaf_69409+:1323-1661;Name=superlocus:Bruz_scaf_69409+:1323-1661
Bruz_scaf_69409	Mikado_loci	gene	1323	1661	16	+	.	ID=BruzV2.69409G2;Name=BruzV2.69409G2;multiexonic=False;superlocus=Mikado_superlocus:Bruz_scaf_69409+:1323-1661
Bruz_scaf_69409	Mikado_loci	mRNA	1323	1661	16	+	.	ID=BruzV2.69409G2.1;Parent=BruzV2.69409G2;Name=BruzV2.69409G2.1;alias=st_MSTRG.63465.1;primary=True
Bruz_scaf_69409	Mikado_loci	CDS	1323	1661	.	+	0	ID=BruzV2.69409G2.1.CDS1;Parent=BruzV2.69409G2.1
Bruz_scaf_69409	Mikado_loci	exon	1323	1661	.	+	.	ID=BruzV2.69409G2.1.exon1;Parent=BruzV2.69409G2.1
###
Bruz_scaf_69410	Mikado_loci	superlocus	546	1053	.	+	.	ID=Mikado_superlocus:Bruz_scaf_69410+:546-1053;Name=superlocus:Bruz_scaf_69410+:546-1053
Bruz_scaf_69410	Mikado_loci	gene	546	1053	18	+	.	ID=BruzV2.69410G2;Name=BruzV2.69410G2;multiexonic=False;superlocus=Mikado_superlocus:Bruz_scaf_69410+:546-1053
Bruz_scaf_69410	Mikado_loci	mRNA	546	1053	18	+	.	ID=BruzV2.69410G2.1;Parent=BruzV2.69410G2;Name=BruzV2.69410G2.1;alias=st_MSTRG.63466.1;primary=True
Bruz_scaf_69410	Mikado_loci	exon	546	1053	.	+	.	ID=BruzV2.69410G2.1.exon1;Parent=BruzV2.69410G2.1
Bruz_scaf_69410	Mikado_loci	five_prime_UTR	546	708	.	+	.	ID=BruzV2.69410G2.1.five_prime_UTR1;Parent=BruzV2.69410G2.1
Bruz_scaf_69410	Mikado_loci	CDS	709	1032	.	+	0	ID=BruzV2.69410G2.1.CDS1;Parent=BruzV2.69410G2.1
Bruz_scaf_69410	Mikado_loci	three_prime_UTR	1033	1053	.	+	.	ID=BruzV2.69410G2.1.three_prime_UTR1;Parent=BruzV2.69410G2.1
###
Bruz_scaf_69415	Mikado_loci	superlocus	346	1433	.	+	.	ID=Mikado_superlocus:Bruz_scaf_69415+:346-1433;Name=superlocus:Bruz_scaf_69415+:346-1433
Bruz_scaf_69415	Mikado_loci	gene	346	1433	17	+	.	ID=BruzV2.69415G2;Name=BruzV2.69415G2;multiexonic=True;superlocus=Mikado_superlocus:Bruz_scaf_69415+:346-1433
Bruz_scaf_69415	Mikado_loci	mRNA	346	1433	17	+	.	ID=BruzV2.69415G2.1;Parent=BruzV2.69415G2;Name=BruzV2.69415G2.1;alias=v1_Bruz.69415G2.1;alias=Bruz_scaf_69415.g39.t1;canonical_junctions=1,2;canonical_number=2;canonical_proportion=1.0;primary=True
Bruz_scaf_69415	Mikado_loci	CDS	346	575	.	+	0	ID=BruzV2.69415G2.1.CDS1;Parent=BruzV2.69415G2.1
Bruz_scaf_69415	Mikado_loci	exon	346	575	.	+	.	ID=BruzV2.69415G2.1.exon1;Parent=BruzV2.69415G2.1
Bruz_scaf_69415	Mikado_loci	CDS	944	1085	.	+	1	ID=BruzV2.69415G2.1.CDS2;Parent=BruzV2.69415G2.1
Bruz_scaf_69415	Mikado_loci	exon	944	1175	.	+	.	ID=BruzV2.69415G2.1.exon2;Parent=BruzV2.69415G2.1
Bruz_scaf_69415	Mikado_loci	three_prime_UTR	1086	1175	.	+	.	ID=BruzV2.69415G2.1.three_prime_UTR1;Parent=BruzV2.69415G2.1
Bruz_scaf_69415	Mikado_loci	exon	1347	1433	.	+	.	ID=BruzV2.69415G2.1.exon3;Parent=BruzV2.69415G2.1
Bruz_scaf_69415	Mikado_loci	three_prime_UTR	1347	1433	.	+	.	ID=BruzV2.69415G2.1.three_prime_UTR2;Parent=BruzV2.69415G2.1
###
Bruz_scaf_6943	Mikado_loci	superlocus	14515	16235	.	-	.	ID=Mikado_superlocus:Bruz_scaf_6943-:14515-16235;Name=superlocus:Bruz_scaf_6943-:14515-16235
Bruz_scaf_6943	Mikado_loci	gene	14515	16235	20	-	.	ID=BruzV2.6943G2;Name=BruzV2.6943G2;multiexonic=True;superlocus=Mikado_superlocus:Bruz_scaf_6943-:14515-16235
Bruz_scaf_6943	Mikado_loci	mRNA	14515	16235	20	-	.	ID=BruzV2.6943G2.1;Parent=BruzV2.6943G2;Name=BruzV2.6943G2.1;alias=v1_Bruz.6943G4.1;alias=Bruz_scaf_6943.g88.t1;canonical_junctions=1,2;canonical_number=2;canonical_proportion=1.0;primary=True
Bruz_scaf_6943	Mikado_loci	exon	14515	15081	.	-	.	ID=BruzV2.6943G2.1.exon1;Parent=BruzV2.6943G2.1
Bruz_scaf_6943	Mikado_loci	three_prime_UTR	14515	14548	.	-	.	ID=BruzV2.6943G2.1.three_prime_UTR1;Parent=BruzV2.6943G2.1
Bruz_scaf_6943	Mikado_loci	CDS	14549	15081	.	-	2	ID=BruzV2.6943G2.1.CDS1;Parent=BruzV2.6943G2.1
Bruz_scaf_6943	Mikado_loci	CDS	15474	15837	.	-	0	ID=BruzV2.6943G2.1.CDS2;Parent=BruzV2.6943G2.1
Bruz_scaf_6943	Mikado_loci	exon	15474	15837	.	-	.	ID=BruzV2.6943G2.1.exon2;Parent=BruzV2.6943G2.1
Bruz_scaf_6943	Mikado_loci	CDS	15996	16205	.	-	0	ID=BruzV2.6943G2.1.CDS3;Parent=BruzV2.6943G2.1
Bruz_scaf_6943	Mikado_loci	exon	15996	16235	.	-	.	ID=BruzV2.6943G2.1.exon3;Parent=BruzV2.6943G2.1
Bruz_scaf_6943	Mikado_loci	five_prime_UTR	16206	16235	.	-	.	ID=BruzV2.6943G2.1.five_prime_UTR1;Parent=BruzV2.6943G2.1
###
Bruz_scaf_69433	Mikado_loci	superlocus	414	1435	.	-	.	ID=Mikado_superlocus:Bruz_scaf_69433-:414-1435;Name=superlocus:Bruz_scaf_69433-:414-1435
Bruz_scaf_69433	Mikado_loci	gene	414	1435	19	-	.	ID=BruzV2.69433G2;Name=BruzV2.69433G2;multiexonic=False;superlocus=Mikado_superlocus:Bruz_scaf_69433-:414-1435
Bruz_scaf_69433	Mikado_loci	mRNA	414	1435	19	-	.	ID=BruzV2.69433G2.1;Parent=BruzV2.69433G2;Name=BruzV2.69433G2.1;alias=v1_Bruz.69433G2.1;alias=Bruz_scaf_69433.g40.t1;primary=True
Bruz_scaf_69433	Mikado_loci	exon	414	1435	.	-	.	ID=BruzV2.69433G2.1.exon1;Parent=BruzV2.69433G2.1
Bruz_scaf_69433	Mikado_loci	three_prime_UTR	414	659	.	-	.	ID=BruzV2.69433G2.1.three_prime_UTR1;Parent=BruzV2.69433G2.1
Bruz_scaf_69433	Mikado_loci	CDS	660	1433	.	-	0	ID=BruzV2.69433G2.1.CDS1;Parent=BruzV2.69433G2.1
Bruz_scaf_69433	Mikado_loci	five_prime_UTR	1434	1435	.	-	.	ID=BruzV2.69433G2.1.five_prime_UTR1;Parent=BruzV2.69433G2.1
###
Bruz_scaf_69436	Mikado_loci	superlocus	1	1402	.	+	.	ID=Mikado_superlocus:Bruz_scaf_69436+:1-1402;Name=superlocus:Bruz_scaf_69436+:1-1402
Bruz_scaf_69436	Mikado_loci	gene	1	1402	18	+	.	ID=BruzV2.69436G2;Name=BruzV2.69436G2;multiexonic=False;superlocus=Mikado_superlocus:Bruz_scaf_69436+:1-1402
Bruz_scaf_69436	Mikado_loci	mRNA	1	1402	18	+	.	ID=BruzV2.69436G2.1;Parent=BruzV2.69436G2;Name=BruzV2.69436G2.1;alias=st_MSTRG.63477.1;primary=True
Bruz_scaf_69436	Mikado_loci	exon	1	1402	.	+	.	ID=BruzV2.69436G2.1.exon1;Parent=BruzV2.69436G2.1
Bruz_scaf_69436	Mikado_loci	five_prime_UTR	1	1046	.	+	.	ID=BruzV2.69436G2.1.five_prime_UTR1;Parent=BruzV2.69436G2.1
Bruz_scaf_69436	Mikado_loci	CDS	1047	1400	.	+	0	ID=BruzV2.69436G2.1.CDS1;Parent=BruzV2.69436G2.1
Bruz_scaf_69436	Mikado_loci	three_prime_UTR	1401	1402	.	+	.	ID=BruzV2.69436G2.1.three_prime_UTR1;Parent=BruzV2.69436G2.1
###
Bruz_scaf_6944	Mikado_loci	superlocus	7826	11513	.	+	.	ID=Mikado_superlocus:Bruz_scaf_6944+:7826-11513;Name=superlocus:Bruz_scaf_6944+:7826-11513
Bruz_scaf_6944	Mikado_loci	gene	7826	11513	20	+	.	ID=BruzV2.6944G2;Name=BruzV2.6944G2;multiexonic=True;superlocus=Mikado_superlocus:Bruz_scaf_6944+:7826-11513
Bruz_scaf_6944	Mikado_loci	mRNA	7826	11513	20	+	.	ID=BruzV2.6944G2.1;Parent=BruzV2.6944G2;Name=BruzV2.6944G2.1;alias=v1_Bruz.6944G2.1;alias=Bruz_scaf_6944.g89.t1;canonical_junctions=1,2;canonical_number=2;canonical_proportion=0.6666666666666666;primary=True
Bruz_scaf_6944	Mikado_loci	exon	7826	8673	.	+	.	ID=BruzV2.6944G2.1.exon1;Parent=BruzV2.6944G2.1
Bruz_scaf_6944	Mikado_loci	five_prime_UTR	7826	8271	.	+	.	ID=BruzV2.6944G2.1.five_prime_UTR1;Parent=BruzV2.6944G2.1
Bruz_scaf_6944	Mikado_loci	CDS	8272	8673	.	+	0	ID=BruzV2.6944G2.1.CDS1;Parent=BruzV2.6944G2.1
Bruz_scaf_6944	Mikado_loci	CDS	9337	10682	.	+	0	ID=BruzV2.6944G2.1.CDS2;Parent=BruzV2.6944G2.1
Bruz_scaf_6944	Mikado_loci	exon	9337	10682	.	+	.	ID=BruzV2.6944G2.1.exon2;Parent=BruzV2.6944G2.1
Bruz_scaf_6944	Mikado_loci	CDS	10764	10894	.	+	1	ID=BruzV2.6944G2.1.CDS3;Parent=BruzV2.6944G2.1
Bruz_scaf_6944	Mikado_loci	exon	10764	10894	.	+	.	ID=BruzV2.6944G2.1.exon3;Parent=BruzV2.6944G2.1
Bruz_scaf_6944	Mikado_loci	CDS	11259	11290	.	+	2	ID=BruzV2.6944G2.1.CDS4;Parent=BruzV2.6944G2.1
Bruz_scaf_6944	Mikado_loci	exon	11259	11513	.	+	.	ID=BruzV2.6944G2.1.exon4;Parent=BruzV2.6944G2.1
Bruz_scaf_6944	Mikado_loci	three_prime_UTR	11291	11513	.	+	.	ID=BruzV2.6944G2.1.three_prime_UTR1;Parent=BruzV2.6944G2.1
###
Bruz_scaf_6944	Mikado_loci	superlocus	14655	15364	.	-	.	ID=Mikado_superlocus:Bruz_scaf_6944-:14655-15364;Name=superlocus:Bruz_scaf_6944-:14655-15364
Bruz_scaf_6944	Mikado_loci	gene	14655	15364	17	-	.	ID=BruzV2.6944G4;Name=BruzV2.6944G4;multiexonic=False;superlocus=Mikado_superlocus:Bruz_scaf_6944-:14655-15364
Bruz_scaf_6944	Mikado_loci	mRNA	14655	15364	17	-	.	ID=BruzV2.6944G4.1;Parent=BruzV2.6944G4;Name=BruzV2.6944G4.1;alias=v1_Bruz.6944G4.1;alias=MSTRG.60713.1;primary=True
Bruz_scaf_6944	Mikado_loci	CDS	14655	14975	.	-	0	ID=BruzV2.6944G4.1.CDS1;Parent=BruzV2.6944G4.1
Bruz_scaf_6944	Mikado_loci	exon	14655	15364	.	-	.	ID=BruzV2.6944G4.1.exon1;Parent=BruzV2.6944G4.1
Bruz_scaf_6944	Mikado_loci	five_prime_UTR	14976	15364	.	-	.	ID=BruzV2.6944G4.1.five_prime_UTR1;Parent=BruzV2.6944G4.1
###
Bruz_scaf_69446	Mikado_loci	superlocus	1	1585	.	-	.	ID=Mikado_superlocus:Bruz_scaf_69446-:1-1585;Name=superlocus:Bruz_scaf_69446-:1-1585
Bruz_scaf_69446	Mikado_loci	gene	1	1585	22	-	.	ID=BruzV2.69446G2;Name=BruzV2.69446G2;multiexonic=True;superlocus=Mikado_superlocus:Bruz_scaf_69446-:1-1585
Bruz_scaf_69446	Mikado_loci	mRNA	1	1585	22	-	.	ID=BruzV2.69446G2.1;Parent=BruzV2.69446G2;Name=BruzV2.69446G2.1;alias=v1_Bruz.69446G2.1;alias=Bruz_scaf_69446.g41.t1;canonical_junctions=1,2;canonical_number=2;canonical_proportion=1.0;primary=True
Bruz_scaf_69446	Mikado_loci	exon	1	739	.	-	.	ID=BruzV2.69446G2.1.exon1;Parent=BruzV2.69446G2.1
Bruz_scaf_69446	Mikado_loci	three_prime_UTR	1	466	.	-	.	ID=BruzV2.69446G2.1.three_prime_UTR1;Parent=BruzV2.69446G2.1
Bruz_scaf_69446	Mikado_loci	CDS	467	739	.	-	0	ID=BruzV2.69446G2.1.CDS1;Parent=BruzV2.69446G2.1
Bruz_scaf_69446	Mikado_loci	CDS	883	1266	.	-	0	ID=BruzV2.69446G2.1.CDS2;Parent=BruzV2.69446G2.1
Bruz_scaf_69446	Mikado_loci	exon	883	1338	.	-	.	ID=BruzV2.69446G2.1.exon2;Parent=BruzV2.69446G2.1
Bruz_scaf_69446	Mikado_loci	five_prime_UTR	1267	1338	.	-	.	ID=BruzV2.69446G2.1.five_prime_UTR1;Parent=BruzV2.69446G2.1
Bruz_scaf_69446	Mikado_loci	exon	1555	1585	.	-	.	ID=BruzV2.69446G2.1.exon3;Parent=BruzV2.69446G2.1
Bruz_scaf_69446	Mikado_loci	five_prime_UTR	1555	1585	.	-	.	ID=BruzV2.69446G2.1.five_prime_UTR2;Parent=BruzV2.69446G2.1
###
Bruz_scaf_69454	Mikado_loci	superlocus	1	543	.	-	.	ID=Mikado_superlocus:Bruz_scaf_69454-:1-543;Name=superlocus:Bruz_scaf_69454-:1-543
Bruz_scaf_69454	Mikado_loci	gene	1	543	17	-	.	ID=BruzV2.69454G2;Name=BruzV2.69454G2;multiexonic=False;superlocus=Mikado_superlocus:Bruz_scaf_69454-:1-543
Bruz_scaf_69454	Mikado_loci	mRNA	1	543	17	-	.	ID=BruzV2.69454G2.1;Parent=BruzV2.69454G2;Name=BruzV2.69454G2.1;alias=v1_Bruz.69454G2.1;alias=MSTRG.60716.1;primary=True
Bruz_scaf_69454	Mikado_loci	CDS	1	387	.	-	0	ID=BruzV2.69454G2.1.CDS1;Parent=BruzV2.69454G2.1
Bruz_scaf_69454	Mikado_loci	exon	1	543	.	-	.	ID=BruzV2.69454G2.1.exon1;Parent=BruzV2.69454G2.1
Bruz_scaf_69454	Mikado_loci	five_prime_UTR	388	543	.	-	.	ID=BruzV2.69454G2.1.five_prime_UTR1;Parent=BruzV2.69454G2.1
###
Bruz_scaf_6946	Mikado_loci	superlocus	16994	18174	.	-	.	ID=Mikado_superlocus:Bruz_scaf_6946-:16994-18174;Name=superlocus:Bruz_scaf_6946-:16994-18174
Bruz_scaf_6946	Mikado_loci	gene	16994	18174	18	-	.	ID=BruzV2.6946G2;Name=BruzV2.6946G2;multiexonic=False;superlocus=Mikado_superlocus:Bruz_scaf_6946-:16994-18174
Bruz_scaf_6946	Mikado_loci	mRNA	16994	18174	18	-	.	ID=BruzV2.6946G2.1;Parent=BruzV2.6946G2;Name=BruzV2.6946G2.1;alias=st_MSTRG.63488.1;primary=True
Bruz_scaf_6946	Mikado_loci	exon	16994	18174	.	-	.	ID=BruzV2.6946G2.1.exon1;Parent=BruzV2.6946G2.1
Bruz_scaf_6946	Mikado_loci	three_prime_UTR	16994	16995	.	-	.	ID=BruzV2.6946G2.1.three_prime_UTR1;Parent=BruzV2.6946G2.1
Bruz_scaf_6946	Mikado_loci	CDS	16996	17340	.	-	0	ID=BruzV2.6946G2.1.CDS1;Parent=BruzV2.6946G2.1
Bruz_scaf_6946	Mikado_loci	five_prime_UTR	17341	18174	.	-	.	ID=BruzV2.6946G2.1.five_prime_UTR1;Parent=BruzV2.6946G2.1
###
Bruz_scaf_69480	Mikado_loci	superlocus	1	762	.	-	.	ID=Mikado_superlocus:Bruz_scaf_69480-:1-762;Name=superlocus:Bruz_scaf_69480-:1-762
Bruz_scaf_69480	Mikado_loci	gene	1	762	19	-	.	ID=BruzV2.69480G2;Name=BruzV2.69480G2;multiexonic=False;superlocus=Mikado_superlocus:Bruz_scaf_69480-:1-762
Bruz_scaf_69480	Mikado_loci	mRNA	1	762	19	-	.	ID=BruzV2.69480G2.1;Parent=BruzV2.69480G2;Name=BruzV2.69480G2.1;alias=v1_Bruz.69480G2.1;alias=MSTRG.60723.1;primary=True
Bruz_scaf_69480	Mikado_loci	exon	1	762	.	-	.	ID=BruzV2.69480G2.1.exon1;Parent=BruzV2.69480G2.1
Bruz_scaf_69480	Mikado_loci	three_prime_UTR	1	135	.	-	.	ID=BruzV2.69480G2.1.three_prime_UTR1;Parent=BruzV2.69480G2.1
Bruz_scaf_69480	Mikado_loci	CDS	136	474	.	-	0	ID=BruzV2.69480G2.1.CDS1;Parent=BruzV2.69480G2.1
Bruz_scaf_69480	Mikado_loci	five_prime_UTR	475	762	.	-	.	ID=BruzV2.69480G2.1.five_prime_UTR1;Parent=BruzV2.69480G2.1
###
Bruz_scaf_69487	Mikado_loci	superlocus	4	469	.	+	.	ID=Mikado_superlocus:Bruz_scaf_69487+:4-469;Name=superlocus:Bruz_scaf_69487+:4-469
Bruz_scaf_69487	Mikado_loci	gene	4	469	19	+	.	ID=BruzV2.69487G2;Name=BruzV2.69487G2;multiexonic=False;superlocus=Mikado_superlocus:Bruz_scaf_69487+:4-469
Bruz_scaf_69487	Mikado_loci	mRNA	4	469	19	+	.	ID=BruzV2.69487G2.1;Parent=BruzV2.69487G2;Name=BruzV2.69487G2.1;alias=v1_Bruz.69487G2.1;alias=MSTRG.60724.1;primary=True
Bruz_scaf_69487	Mikado_loci	exon	4	469	.	+	.	ID=BruzV2.69487G2.1.exon1;Parent=BruzV2.69487G2.1
Bruz_scaf_69487	Mikado_loci	five_prime_UTR	4	5	.	+	.	ID=BruzV2.69487G2.1.five_prime_UTR1;Parent=BruzV2.69487G2.1
Bruz_scaf_69487	Mikado_loci	CDS	6	383	.	+	0	ID=BruzV2.69487G2.1.CDS1;Parent=BruzV2.69487G2.1
Bruz_scaf_69487	Mikado_loci	three_prime_UTR	384	469	.	+	.	ID=BruzV2.69487G2.1.three_prime_UTR1;Parent=BruzV2.69487G2.1
###
Bruz_scaf_695	Mikado_loci	superlocus	73726	80600	.	+	.	ID=Mikado_superlocus:Bruz_scaf_695+:73726-80600;Name=superlocus:Bruz_scaf_695+:73726-80600
Bruz_scaf_695	Mikado_loci	gene	73726	79657	20	+	.	ID=BruzV2.695G2;Name=BruzV2.695G2;multiexonic=True;superlocus=Mikado_superlocus:Bruz_scaf_695+:73726-80600
Bruz_scaf_695	Mikado_loci	mRNA	73726	79657	20	+	.	ID=BruzV2.695G2.1;Parent=BruzV2.695G2;Name=BruzV2.695G2.1;alias=v1_Bruz.695G2.1;alias=Bruz_scaf_695.g4.t1;canonical_junctions=1,2,3,4,5,6,7,8,9,10;canonical_number=10;canonical_proportion=1.0;primary=True
Bruz_scaf_695	Mikado_loci	exon	73726	74113	.	+	.	ID=BruzV2.695G2.1.exon1;Parent=BruzV2.695G2.1
Bruz_scaf_695	Mikado_loci	five_prime_UTR	73726	74058	.	+	.	ID=BruzV2.695G2.1.five_prime_UTR1;Parent=BruzV2.695G2.1
Bruz_scaf_695	Mikado_loci	CDS	74059	74113	.	+	0	ID=BruzV2.695G2.1.CDS1;Parent=BruzV2.695G2.1
Bruz_scaf_695	Mikado_loci	CDS	74237	74265	.	+	2	ID=BruzV2.695G2.1.CDS2;Parent=BruzV2.695G2.1
Bruz_scaf_695	Mikado_loci	exon	74237	74265	.	+	.	ID=BruzV2.695G2.1.exon2;Parent=BruzV2.695G2.1
Bruz_scaf_695	Mikado_loci	CDS	75950	76033	.	+	0	ID=BruzV2.695G2.1.CDS3;Parent=BruzV2.695G2.1
Bruz_scaf_695	Mikado_loci	exon	75950	76033	.	+	.	ID=BruzV2.695G2.1.exon3;Parent=BruzV2.695G2.1
Bruz_scaf_695	Mikado_loci	CDS	76140	76193	.	+	0	ID=BruzV2.695G2.1.CDS4;Parent=BruzV2.695G2.1
Bruz_scaf_695	Mikado_loci	exon	76140	76193	.	+	.	ID=BruzV2.695G2.1.exon4;Parent=BruzV2.695G2.1
Bruz_scaf_695	Mikado_loci	CDS	76495	76572	.	+	0	ID=BruzV2.695G2.1.CDS5;Parent=BruzV2.695G2.1
Bruz_scaf_695	Mikado_loci	exon	76495	76572	.	+	.	ID=BruzV2.695G2.1.exon5;Parent=BruzV2.695G2.1
Bruz_scaf_695	Mikado_loci	CDS	76760	76813	.	+	0	ID=BruzV2.695G2.1.CDS6;Parent=BruzV2.695G2.1
Bruz_scaf_695	Mikado_loci	exon	76760	76813	.	+	.	ID=BruzV2.695G2.1.exon6;Parent=BruzV2.695G2.1
Bruz_scaf_695	Mikado_loci	CDS	77156	77215	.	+	0	ID=BruzV2.695G2.1.CDS7;Parent=BruzV2.695G2.1
Bruz_scaf_695	Mikado_loci	exon	77156	77215	.	+	.	ID=BruzV2.695G2.1.exon7;Parent=BruzV2.695G2.1
Bruz_scaf_695	Mikado_loci	CDS	77293	77388	.	+	0	ID=BruzV2.695G2.1.CDS8;Parent=BruzV2.695G2.1
Bruz_scaf_695	Mikado_loci	exon	77293	77388	.	+	.	ID=BruzV2.695G2.1.exon8;Parent=BruzV2.695G2.1
Bruz_scaf_695	Mikado_loci	CDS	78961	79062	.	+	0	ID=BruzV2.695G2.1.CDS9;Parent=BruzV2.695G2.1
Bruz_scaf_695	Mikado_loci	exon	78961	79062	.	+	.	ID=BruzV2.695G2.1.exon9;Parent=BruzV2.695G2.1
Bruz_scaf_695	Mikado_loci	CDS	79193	79273	.	+	0	ID=BruzV2.695G2.1.CDS10;Parent=BruzV2.695G2.1
Bruz_scaf_695	Mikado_loci	exon	79193	79273	.	+	.	ID=BruzV2.695G2.1.exon10;Parent=BruzV2.695G2.1
Bruz_scaf_695	Mikado_loci	CDS	79564	79629	.	+	0	ID=BruzV2.695G2.1.CDS11;Parent=BruzV2.695G2.1
Bruz_scaf_695	Mikado_loci	exon	79564	79657	.	+	.	ID=BruzV2.695G2.1.exon11;Parent=BruzV2.695G2.1
Bruz_scaf_695	Mikado_loci	three_prime_UTR	79630	79657	.	+	.	ID=BruzV2.695G2.1.three_prime_UTR1;Parent=BruzV2.695G2.1
Bruz_scaf_695	Mikado_loci	gene	79826	80600	19	+	.	ID=BruzV2.695G4;Name=BruzV2.695G4;multiexonic=False;superlocus=Mikado_superlocus:Bruz_scaf_695+:73726-80600
Bruz_scaf_695	Mikado_loci	mRNA	79826	80600	19	+	.	ID=BruzV2.695G4.1;Parent=BruzV2.695G4;Name=BruzV2.695G4.1;alias=v1_Bruz.695G4.1;alias=Bruz_scaf_695.g5.t1;primary=True
Bruz_scaf_695	Mikado_loci	exon	79826	80600	.	+	.	ID=BruzV2.695G4.1.exon1;Parent=BruzV2.695G4.1
Bruz_scaf_695	Mikado_loci	five_prime_UTR	79826	79850	.	+	.	ID=BruzV2.695G4.1.five_prime_UTR1;Parent=BruzV2.695G4.1
Bruz_scaf_695	Mikado_loci	CDS	79851	80162	.	+	0	ID=BruzV2.695G4.1.CDS1;Parent=BruzV2.695G4.1
Bruz_scaf_695	Mikado_loci	three_prime_UTR	80163	80600	.	+	.	ID=BruzV2.695G4.1.three_prime_UTR1;Parent=BruzV2.695G4.1
###
Bruz_scaf_695	Mikado_loci	superlocus	82196	83230	.	+	.	ID=Mikado_superlocus:Bruz_scaf_695+:82196-83230;Name=superlocus:Bruz_scaf_695+:82196-83230
Bruz_scaf_695	Mikado_loci	gene	82196	83230	18	+	.	ID=BruzV2.695G6;Name=BruzV2.695G6;multiexonic=False;superlocus=Mikado_superlocus:Bruz_scaf_695+:82196-83230
Bruz_scaf_695	Mikado_loci	mRNA	82196	83230	18	+	.	ID=BruzV2.695G6.1;Parent=BruzV2.695G6;Name=BruzV2.695G6.1;alias=st_MSTRG.63494.1;primary=True
Bruz_scaf_695	Mikado_loci	exon	82196	83230	.	+	.	ID=BruzV2.695G6.1.exon1;Parent=BruzV2.695G6.1
Bruz_scaf_695	Mikado_loci	five_prime_UTR	82196	82242	.	+	.	ID=BruzV2.695G6.1.five_prime_UTR1;Parent=BruzV2.695G6.1
Bruz_scaf_695	Mikado_loci	CDS	82243	82995	.	+	0	ID=BruzV2.695G6.1.CDS1;Parent=BruzV2.695G6.1
Bruz_scaf_695	Mikado_loci	three_prime_UTR	82996	83230	.	+	.	ID=BruzV2.695G6.1.three_prime_UTR1;Parent=BruzV2.695G6.1
###
Bruz_scaf_6950	Mikado_loci	superlocus	3976	5635	.	+	.	ID=Mikado_superlocus:Bruz_scaf_6950+:3976-5635;Name=superlocus:Bruz_scaf_6950+:3976-5635
Bruz_scaf_6950	Mikado_loci	gene	3976	5635	20	+	.	ID=gene:Bruz_scaf_6950+:3976-5635;Name=gene:Bruz_scaf_6950+:3976-5635;multiexonic=True;superlocus=Mikado_superlocus:Bruz_scaf_6950+:3976-5635
Bruz_scaf_6950	Mikado_loci	mRNA	3976	5635	20	+	.	ID=v1_Bruz.6950G4.1;Parent=gene:Bruz_scaf_6950+:3976-5635;Name=v1_Bruz.6950G4.1;alias=Bruz_scaf_6950.g91.t1;canonical_junctions=1,2,3,4;canonical_number=4;canonical_proportion=1.0;primary=True
Bruz_scaf_6950	Mikado_loci	exon	3976	4138	.	+	.	ID=v1_Bruz.6950G4.1.exon1;Parent=v1_Bruz.6950G4.1
Bruz_scaf_6950	Mikado_loci	five_prime_UTR	3976	4138	.	+	.	ID=v1_Bruz.6950G4.1.five_prime_UTR1;Parent=v1_Bruz.6950G4.1
Bruz_scaf_6950	Mikado_loci	exon	4319	4504	.	+	.	ID=v1_Bruz.6950G4.1.exon2;Parent=v1_Bruz.6950G4.1
Bruz_scaf_6950	Mikado_loci	five_prime_UTR	4319	4324	.	+	.	ID=v1_Bruz.6950G4.1.five_prime_UTR2;Parent=v1_Bruz.6950G4.1
Bruz_scaf_6950	Mikado_loci	CDS	4325	4504	.	+	0	ID=v1_Bruz.6950G4.1.CDS1;Parent=v1_Bruz.6950G4.1
Bruz_scaf_6950	Mikado_loci	CDS	4694	4859	.	+	0	ID=v1_Bruz.6950G4.1.CDS2;Parent=v1_Bruz.6950G4.1
Bruz_scaf_6950	Mikado_loci	exon	4694	4859	.	+	.	ID=v1_Bruz.6950G4.1.exon3;Parent=v1_Bruz.6950G4.1
Bruz_scaf_6950	Mikado_loci	CDS	4972	5161	.	+	2	ID=v1_Bruz.6950G4.1.CDS3;Parent=v1_Bruz.6950G4.1
Bruz_scaf_6950	Mikado_loci	exon	4972	5161	.	+	.	ID=v1_Bruz.6950G4.1.exon4;Parent=v1_Bruz.6950G4.1
Bruz_scaf_6950	Mikado_loci	CDS	5255	5444	.	+	1	ID=v1_Bruz.6950G4.1.CDS4;Parent=v1_Bruz.6950G4.1
Bruz_scaf_6950	Mikado_loci	exon	5255	5635	.	+	.	ID=v1_Bruz.6950G4.1.exon5;Parent=v1_Bruz.6950G4.1
Bruz_scaf_6950	Mikado_loci	three_prime_UTR	5445	5635	.	+	.	ID=v1_Bruz.6950G4.1.three_prime_UTR1;Parent=v1_Bruz.6950G4.1
###
Bruz_scaf_6954	Mikado_loci	superlocus	11986	14359	.	+	.	ID=Mikado_superlocus:Bruz_scaf_6954+:11986-14359;Name=superlocus:Bruz_scaf_6954+:11986-14359
Bruz_scaf_6954	Mikado_loci	gene	11986	14359	21	+	.	ID=BruzV2.6954G2;Name=BruzV2.6954G2;multiexonic=True;superlocus=Mikado_superlocus:Bruz_scaf_6954+:11986-14359
Bruz_scaf_6954	Mikado_loci	mRNA	11986	14359	21	+	.	ID=BruzV2.6954G2.1;Parent=BruzV2.6954G2;Name=BruzV2.6954G2.1;alias=v1_Bruz.6954G2.1;alias=Bruz_scaf_6954.g1.t1;canonical_junctions=1,2,3,4;canonical_number=4;canonical_proportion=1.0;primary=True
Bruz_scaf_6954	Mikado_loci	exon	11986	12066	.	+	.	ID=BruzV2.6954G2.1.exon1;Parent=BruzV2.6954G2.1
Bruz_scaf_6954	Mikado_loci	five_prime_UTR	11986	12066	.	+	.	ID=BruzV2.6954G2.1.five_prime_UTR1;Parent=BruzV2.6954G2.1
Bruz_scaf_6954	Mikado_loci	exon	12532	12788	.	+	.	ID=BruzV2.6954G2.1.exon2;Parent=BruzV2.6954G2.1
Bruz_scaf_6954	Mikado_loci	five_prime_UTR	12532	12700	.	+	.	ID=BruzV2.6954G2.1.five_prime_UTR2;Parent=BruzV2.6954G2.1
Bruz_scaf_6954	Mikado_loci	CDS	12701	12788	.	+	0	ID=BruzV2.6954G2.1.CDS1;Parent=BruzV2.6954G2.1
Bruz_scaf_6954	Mikado_loci	CDS	13265	13403	.	+	2	ID=BruzV2.6954G2.1.CDS2;Parent=BruzV2.6954G2.1
Bruz_scaf_6954	Mikado_loci	exon	13265	13403	.	+	.	ID=BruzV2.6954G2.1.exon3;Parent=BruzV2.6954G2.1
Bruz_scaf_6954	Mikado_loci	CDS	13881	13952	.	+	1	ID=BruzV2.6954G2.1.CDS3;Parent=BruzV2.6954G2.1
Bruz_scaf_6954	Mikado_loci	exon	13881	13952	.	+	.	ID=BruzV2.6954G2.1.exon4;Parent=BruzV2.6954G2.1
Bruz_scaf_6954	Mikado_loci	CDS	14252	14258	.	+	1	ID=BruzV2.6954G2.1.CDS4;Parent=BruzV2.6954G2.1
Bruz_scaf_6954	Mikado_loci	exon	14252	14359	.	+	.	ID=BruzV2.6954G2.1.exon5;Parent=BruzV2.6954G2.1
Bruz_scaf_6954	Mikado_loci	three_prime_UTR	14259	14359	.	+	.	ID=BruzV2.6954G2.1.three_prime_UTR1;Parent=BruzV2.6954G2.1
###
Bruz_scaf_6954	Mikado_loci	superlocus	11692	15303	.	-	.	ID=Mikado_superlocus:Bruz_scaf_6954-:11692-15303;Name=superlocus:Bruz_scaf_6954-:11692-15303
Bruz_scaf_6954	Mikado_loci	gene	14822	15303	18	-	.	ID=BruzV2.6954G4;Name=BruzV2.6954G4;multiexonic=False;superlocus=Mikado_superlocus:Bruz_scaf_6954-:11692-15303
Bruz_scaf_6954	Mikado_loci	mRNA	14822	15303	18	-	.	ID=BruzV2.6954G4.1;Parent=BruzV2.6954G4;Name=BruzV2.6954G4.1;alias=v1_Bruz.6954G4.1;alias=MSTRG.60735.1;primary=True
Bruz_scaf_6954	Mikado_loci	exon	14822	15303	.	-	.	ID=BruzV2.6954G4.1.exon1;Parent=BruzV2.6954G4.1
Bruz_scaf_6954	Mikado_loci	three_prime_UTR	14822	14943	.	-	.	ID=BruzV2.6954G4.1.three_prime_UTR1;Parent=BruzV2.6954G4.1
Bruz_scaf_6954	Mikado_loci	CDS	14944	15303	.	-	0	ID=BruzV2.6954G4.1.CDS1;Parent=BruzV2.6954G4.1
###
Bruz_scaf_6954	Mikado_loci	superlocus	20976	24418	.	+	.	ID=Mikado_superlocus:Bruz_scaf_6954+:20976-24418;Name=superlocus:Bruz_scaf_6954+:20976-24418
Bruz_scaf_6954	Mikado_loci	gene	20976	23330	20	+	.	ID=BruzV2.6954G6;Name=BruzV2.6954G6;multiexonic=True;superlocus=Mikado_superlocus:Bruz_scaf_6954+:20976-24418
Bruz_scaf_6954	Mikado_loci	mRNA	20976	23330	20	+	.	ID=BruzV2.6954G6.1;Parent=BruzV2.6954G6;Name=BruzV2.6954G6.1;alias=v1_Bruz.6954G6.1;alias=Bruz_scaf_6954.g2.t1;canonical_junctions=1,2,3,4,5,6,7,8;canonical_number=8;canonical_proportion=1.0;primary=True
Bruz_scaf_6954	Mikado_loci	exon	20976	21062	.	+	.	ID=BruzV2.6954G6.1.exon1;Parent=BruzV2.6954G6.1
Bruz_scaf_6954	Mikado_loci	five_prime_UTR	20976	21009	.	+	.	ID=BruzV2.6954G6.1.five_prime_UTR1;Parent=BruzV2.6954G6.1
Bruz_scaf_6954	Mikado_loci	CDS	21010	21062	.	+	0	ID=BruzV2.6954G6.1.CDS1;Parent=BruzV2.6954G6.1
Bruz_scaf_6954	Mikado_loci	CDS	21129	21272	.	+	1	ID=BruzV2.6954G6.1.CDS2;Parent=BruzV2.6954G6.1
Bruz_scaf_6954	Mikado_loci	exon	21129	21272	.	+	.	ID=BruzV2.6954G6.1.exon2;Parent=BruzV2.6954G6.1
Bruz_scaf_6954	Mikado_loci	CDS	21342	21413	.	+	1	ID=BruzV2.6954G6.1.CDS3;Parent=BruzV2.6954G6.1
Bruz_scaf_6954	Mikado_loci	exon	21342	21413	.	+	.	ID=BruzV2.6954G6.1.exon3;Parent=BruzV2.6954G6.1
Bruz_scaf_6954	Mikado_loci	CDS	21560	21625	.	+	1	ID=BruzV2.6954G6.1.CDS4;Parent=BruzV2.6954G6.1
Bruz_scaf_6954	Mikado_loci	exon	21560	21625	.	+	.	ID=BruzV2.6954G6.1.exon4;Parent=BruzV2.6954G6.1
Bruz_scaf_6954	Mikado_loci	CDS	21703	21770	.	+	1	ID=BruzV2.6954G6.1.CDS5;Parent=BruzV2.6954G6.1
Bruz_scaf_6954	Mikado_loci	exon	21703	21770	.	+	.	ID=BruzV2.6954G6.1.exon5;Parent=BruzV2.6954G6.1
Bruz_scaf_6954	Mikado_loci	CDS	21944	22054	.	+	2	ID=BruzV2.6954G6.1.CDS6;Parent=BruzV2.6954G6.1
Bruz_scaf_6954	Mikado_loci	exon	21944	22054	.	+	.	ID=BruzV2.6954G6.1.exon6;Parent=BruzV2.6954G6.1
Bruz_scaf_6954	Mikado_loci	CDS	22171	22352	.	+	2	ID=BruzV2.6954G6.1.CDS7;Parent=BruzV2.6954G6.1
Bruz_scaf_6954	Mikado_loci	exon	22171	22352	.	+	.	ID=BruzV2.6954G6.1.exon7;Parent=BruzV2.6954G6.1
Bruz_scaf_6954	Mikado_loci	CDS	22761	22971	.	+	0	ID=BruzV2.6954G6.1.CDS8;Parent=BruzV2.6954G6.1
Bruz_scaf_6954	Mikado_loci	exon	22761	22971	.	+	.	ID=BruzV2.6954G6.1.exon8;Parent=BruzV2.6954G6.1
Bruz_scaf_6954	Mikado_loci	CDS	23071	23309	.	+	2	ID=BruzV2.6954G6.1.CDS9;Parent=BruzV2.6954G6.1
Bruz_scaf_6954	Mikado_loci	exon	23071	23330	.	+	.	ID=BruzV2.6954G6.1.exon9;Parent=BruzV2.6954G6.1
Bruz_scaf_6954	Mikado_loci	three_prime_UTR	23310	23330	.	+	.	ID=BruzV2.6954G6.1.three_prime_UTR1;Parent=BruzV2.6954G6.1
Bruz_scaf_6954	Mikado_loci	gene	23636	24248	18	+	.	ID=BruzV2.6954G8;Name=BruzV2.6954G8;multiexonic=True;superlocus=Mikado_superlocus:Bruz_scaf_6954+:20976-24418
Bruz_scaf_6954	Mikado_loci	mRNA	23636	24248	18	+	.	ID=BruzV2.6954G8.1;Parent=BruzV2.6954G8;Name=BruzV2.6954G8.1;alias=v1_Bruz.6954G8.1;alias=Bruz_scaf_6954.g3.t1;canonical_junctions=1;canonical_number=1;canonical_proportion=1.0;primary=True
Bruz_scaf_6954	Mikado_loci	CDS	23636	23824	.	+	0	ID=BruzV2.6954G8.1.CDS1;Parent=BruzV2.6954G8.1
Bruz_scaf_6954	Mikado_loci	exon	23636	23824	.	+	.	ID=BruzV2.6954G8.1.exon1;Parent=BruzV2.6954G8.1
Bruz_scaf_6954	Mikado_loci	CDS	23917	24219	.	+	0	ID=BruzV2.6954G8.1.CDS2;Parent=BruzV2.6954G8.1
Bruz_scaf_6954	Mikado_loci	exon	23917	24248	.	+	.	ID=BruzV2.6954G8.1.exon2;Parent=BruzV2.6954G8.1
Bruz_scaf_6954	Mikado_loci	three_prime_UTR	24220	24248	.	+	.	ID=BruzV2.6954G8.1.three_prime_UTR1;Parent=BruzV2.6954G8.1
###
Bruz_scaf_69544	Mikado_loci	superlocus	1	1595	.	-	.	ID=Mikado_superlocus:Bruz_scaf_69544-:1-1595;Name=superlocus:Bruz_scaf_69544-:1-1595
Bruz_scaf_69544	Mikado_loci	gene	1	1595	19	-	.	ID=BruzV2.69544G2;Name=BruzV2.69544G2;multiexonic=True;superlocus=Mikado_superlocus:Bruz_scaf_69544-:1-1595
Bruz_scaf_69544	Mikado_loci	mRNA	1	1595	19	-	.	ID=BruzV2.69544G2.1;Parent=BruzV2.69544G2;Name=BruzV2.69544G2.1;alias=v1_Bruz.69544G2.1;alias=Bruz_scaf_69544.g42.t1;canonical_junctions=1,2,3;canonical_number=3;canonical_proportion=1.0;primary=True
Bruz_scaf_69544	Mikado_loci	exon	1	171	.	-	.	ID=BruzV2.69544G2.1.exon1;Parent=BruzV2.69544G2.1
Bruz_scaf_69544	Mikado_loci	three_prime_UTR	1	107	.	-	.	ID=BruzV2.69544G2.1.three_prime_UTR1;Parent=BruzV2.69544G2.1
Bruz_scaf_69544	Mikado_loci	CDS	108	171	.	-	1	ID=BruzV2.69544G2.1.CDS1;Parent=BruzV2.69544G2.1
Bruz_scaf_69544	Mikado_loci	CDS	352	569	.	-	0	ID=BruzV2.69544G2.1.CDS2;Parent=BruzV2.69544G2.1
Bruz_scaf_69544	Mikado_loci	exon	352	569	.	-	.	ID=BruzV2.69544G2.1.exon2;Parent=BruzV2.69544G2.1
Bruz_scaf_69544	Mikado_loci	CDS	741	904	.	-	2	ID=BruzV2.69544G2.1.CDS3;Parent=BruzV2.69544G2.1
Bruz_scaf_69544	Mikado_loci	exon	741	904	.	-	.	ID=BruzV2.69544G2.1.exon3;Parent=BruzV2.69544G2.1
Bruz_scaf_69544	Mikado_loci	CDS	1238	1595	.	-	0	ID=BruzV2.69544G2.1.CDS4;Parent=BruzV2.69544G2.1
Bruz_scaf_69544	Mikado_loci	exon	1238	1595	.	-	.	ID=BruzV2.69544G2.1.exon4;Parent=BruzV2.69544G2.1
###
Bruz_scaf_69545	Mikado_loci	superlocus	1	328	.	-	.	ID=Mikado_superlocus:Bruz_scaf_69545-:1-328;Name=superlocus:Bruz_scaf_69545-:1-328
Bruz_scaf_69545	Mikado_loci	gene	1	328	17	-	.	ID=BruzV2.69545G2;Name=BruzV2.69545G2;multiexonic=False;superlocus=Mikado_superlocus:Bruz_scaf_69545-:1-328
Bruz_scaf_69545	Mikado_loci	mRNA	1	328	17	-	.	ID=BruzV2.69545G2.1;Parent=BruzV2.69545G2;Name=BruzV2.69545G2.1;alias=st_MSTRG.63506.1;primary=True
Bruz_scaf_69545	Mikado_loci	exon	1	328	.	-	.	ID=BruzV2.69545G2.1.exon1;Parent=BruzV2.69545G2.1
Bruz_scaf_69545	Mikado_loci	three_prime_UTR	1	1	.	-	.	ID=BruzV2.69545G2.1.three_prime_UTR1;Parent=BruzV2.69545G2.1
Bruz_scaf_69545	Mikado_loci	CDS	2	328	.	-	0	ID=BruzV2.69545G2.1.CDS1;Parent=BruzV2.69545G2.1
###
Bruz_scaf_6955	Mikado_loci	superlocus	7872	11010	.	-	.	ID=Mikado_superlocus:Bruz_scaf_6955-:7872-11010;Name=superlocus:Bruz_scaf_6955-:7872-11010
Bruz_scaf_6955	Mikado_loci	gene	7872	11010	18	-	.	ID=BruzV2.6955G2;Name=BruzV2.6955G2;multiexonic=False;superlocus=Mikado_superlocus:Bruz_scaf_6955-:7872-11010
Bruz_scaf_6955	Mikado_loci	mRNA	7872	11010	18	-	.	ID=BruzV2.6955G2.1;Parent=BruzV2.6955G2;Name=BruzV2.6955G2.1;alias=st_MSTRG.63508.1;primary=True
Bruz_scaf_6955	Mikado_loci	exon	7872	11010	.	-	.	ID=BruzV2.6955G2.1.exon1;Parent=BruzV2.6955G2.1
Bruz_scaf_6955	Mikado_loci	three_prime_UTR	7872	9266	.	-	.	ID=BruzV2.6955G2.1.three_prime_UTR1;Parent=BruzV2.6955G2.1
Bruz_scaf_6955	Mikado_loci	CDS	9267	9692	.	-	0	ID=BruzV2.6955G2.1.CDS1;Parent=BruzV2.6955G2.1
Bruz_scaf_6955	Mikado_loci	five_prime_UTR	9693	11010	.	-	.	ID=BruzV2.6955G2.1.five_prime_UTR1;Parent=BruzV2.6955G2.1
###
Bruz_scaf_6955	Mikado_loci	superlocus	15016	16775	.	+	.	ID=Mikado_superlocus:Bruz_scaf_6955+:15016-16775;Name=superlocus:Bruz_scaf_6955+:15016-16775
Bruz_scaf_6955	Mikado_loci	gene	15016	16775	18	+	.	ID=BruzV2.6955G4;Name=BruzV2.6955G4;multiexonic=False;superlocus=Mikado_superlocus:Bruz_scaf_6955+:15016-16775
Bruz_scaf_6955	Mikado_loci	mRNA	15016	16775	18	+	.	ID=BruzV2.6955G4.1;Parent=BruzV2.6955G4;Name=BruzV2.6955G4.1;alias=st_MSTRG.63509.1;primary=True
Bruz_scaf_6955	Mikado_loci	exon	15016	16775	.	+	.	ID=BruzV2.6955G4.1.exon1;Parent=BruzV2.6955G4.1
Bruz_scaf_6955	Mikado_loci	five_prime_UTR	15016	15235	.	+	.	ID=BruzV2.6955G4.1.five_prime_UTR1;Parent=BruzV2.6955G4.1
Bruz_scaf_6955	Mikado_loci	CDS	15236	16627	.	+	0	ID=BruzV2.6955G4.1.CDS1;Parent=BruzV2.6955G4.1
Bruz_scaf_6955	Mikado_loci	three_prime_UTR	16628	16775	.	+	.	ID=BruzV2.6955G4.1.three_prime_UTR1;Parent=BruzV2.6955G4.1
###
Bruz_scaf_6956	Mikado_loci	superlocus	28	2485	.	-	.	ID=Mikado_superlocus:Bruz_scaf_6956-:28-2485;Name=superlocus:Bruz_scaf_6956-:28-2485
Bruz_scaf_6956	Mikado_loci	gene	218	2485	20	-	.	ID=BruzV2.6956G2;Name=BruzV2.6956G2;multiexonic=True;superlocus=Mikado_superlocus:Bruz_scaf_6956-:28-2485
Bruz_scaf_6956	Mikado_loci	mRNA	218	2485	20	-	.	ID=BruzV2.6956G2.1;Parent=BruzV2.6956G2;Name=BruzV2.6956G2.1;alias=v1_Bruz.6956G2.1;alias=Bruz_scaf_6956.g5.t1;canonical_junctions=1,2;canonical_number=2;canonical_proportion=1.0;primary=True
Bruz_scaf_6956	Mikado_loci	exon	218	1201	.	-	.	ID=BruzV2.6956G2.1.exon1;Parent=BruzV2.6956G2.1
Bruz_scaf_6956	Mikado_loci	three_prime_UTR	218	665	.	-	.	ID=BruzV2.6956G2.1.three_prime_UTR1;Parent=BruzV2.6956G2.1
Bruz_scaf_6956	Mikado_loci	CDS	666	1201	.	-	2	ID=BruzV2.6956G2.1.CDS1;Parent=BruzV2.6956G2.1
Bruz_scaf_6956	Mikado_loci	CDS	1289	1542	.	-	1	ID=BruzV2.6956G2.1.CDS2;Parent=BruzV2.6956G2.1
Bruz_scaf_6956	Mikado_loci	exon	1289	1542	.	-	.	ID=BruzV2.6956G2.1.exon2;Parent=BruzV2.6956G2.1
Bruz_scaf_6956	Mikado_loci	CDS	2053	2153	.	-	0	ID=BruzV2.6956G2.1.CDS3;Parent=BruzV2.6956G2.1
Bruz_scaf_6956	Mikado_loci	exon	2053	2485	.	-	.	ID=BruzV2.6956G2.1.exon3;Parent=BruzV2.6956G2.1
Bruz_scaf_6956	Mikado_loci	five_prime_UTR	2154	2485	.	-	.	ID=BruzV2.6956G2.1.five_prime_UTR1;Parent=BruzV2.6956G2.1
###
Bruz_scaf_6956	Mikado_loci	superlocus	8796	12236	.	+	.	ID=Mikado_superlocus:Bruz_scaf_6956+:8796-12236;Name=superlocus:Bruz_scaf_6956+:8796-12236
Bruz_scaf_6956	Mikado_loci	gene	8796	12225	20	+	.	ID=BruzV2.6956G4;Name=BruzV2.6956G4;multiexonic=True;superlocus=Mikado_superlocus:Bruz_scaf_6956+:8796-12236
Bruz_scaf_6956	Mikado_loci	mRNA	8796	12225	20	+	.	ID=BruzV2.6956G4.1;Parent=BruzV2.6956G4;Name=BruzV2.6956G4.1;alias=v1_Bruz.6956G6.1;alias=Bruz_scaf_6956.g6.t1;canonical_junctions=1,2;canonical_number=2;canonical_proportion=1.0;primary=True
Bruz_scaf_6956	Mikado_loci	exon	8796	9341	.	+	.	ID=BruzV2.6956G4.1.exon1;Parent=BruzV2.6956G4.1
Bruz_scaf_6956	Mikado_loci	five_prime_UTR	8796	9021	.	+	.	ID=BruzV2.6956G4.1.five_prime_UTR1;Parent=BruzV2.6956G4.1
Bruz_scaf_6956	Mikado_loci	CDS	9022	9341	.	+	0	ID=BruzV2.6956G4.1.CDS1;Parent=BruzV2.6956G4.1
Bruz_scaf_6956	Mikado_loci	CDS	9455	10090	.	+	1	ID=BruzV2.6956G4.1.CDS2;Parent=BruzV2.6956G4.1
Bruz_scaf_6956	Mikado_loci	exon	9455	10090	.	+	.	ID=BruzV2.6956G4.1.exon2;Parent=BruzV2.6956G4.1
Bruz_scaf_6956	Mikado_loci	CDS	10855	11719	.	+	1	ID=BruzV2.6956G4.1.CDS3;Parent=BruzV2.6956G4.1
Bruz_scaf_6956	Mikado_loci	exon	10855	12225	.	+	.	ID=BruzV2.6956G4.1.exon3;Parent=BruzV2.6956G4.1
Bruz_scaf_6956	Mikado_loci	three_prime_UTR	11720	12225	.	+	.	ID=BruzV2.6956G4.1.three_prime_UTR1;Parent=BruzV2.6956G4.1
###
Bruz_scaf_69565	Mikado_loci	superlocus	1	681	.	+	.	ID=Mikado_superlocus:Bruz_scaf_69565+:1-681;Name=superlocus:Bruz_scaf_69565+:1-681
Bruz_scaf_69565	Mikado_loci	gene	1	681	18	+	.	ID=BruzV2.69565G2;Name=BruzV2.69565G2;multiexonic=False;superlocus=Mikado_superlocus:Bruz_scaf_69565+:1-681
Bruz_scaf_69565	Mikado_loci	mRNA	1	681	18	+	.	ID=BruzV2.69565G2.1;Parent=BruzV2.69565G2;Name=BruzV2.69565G2.1;alias=v1_Bruz.69565G2.1;alias=MSTRG.60747.1;primary=True
Bruz_scaf_69565	Mikado_loci	CDS	1	657	.	+	0	ID=BruzV2.69565G2.1.CDS1;Parent=BruzV2.69565G2.1
Bruz_scaf_69565	Mikado_loci	exon	1	681	.	+	.	ID=BruzV2.69565G2.1.exon1;Parent=BruzV2.69565G2.1
Bruz_scaf_69565	Mikado_loci	three_prime_UTR	658	681	.	+	.	ID=BruzV2.69565G2.1.three_prime_UTR1;Parent=BruzV2.69565G2.1
###
Bruz_scaf_69570	Mikado_loci	superlocus	1	871	.	+	.	ID=Mikado_superlocus:Bruz_scaf_69570+:1-871;Name=superlocus:Bruz_scaf_69570+:1-871
Bruz_scaf_69570	Mikado_loci	gene	1	871	18	+	.	ID=BruzV2.69570G2;Name=BruzV2.69570G2;multiexonic=False;superlocus=Mikado_superlocus:Bruz_scaf_69570+:1-871
Bruz_scaf_69570	Mikado_loci	mRNA	1	871	18	+	.	ID=BruzV2.69570G2.1;Parent=BruzV2.69570G2;Name=BruzV2.69570G2.1;alias=st_MSTRG.63521.1;primary=True
Bruz_scaf_69570	Mikado_loci	exon	1	871	.	+	.	ID=BruzV2.69570G2.1.exon1;Parent=BruzV2.69570G2.1
Bruz_scaf_69570	Mikado_loci	five_prime_UTR	1	1	.	+	.	ID=BruzV2.69570G2.1.five_prime_UTR1;Parent=BruzV2.69570G2.1
Bruz_scaf_69570	Mikado_loci	CDS	2	427	.	+	0	ID=BruzV2.69570G2.1.CDS1;Parent=BruzV2.69570G2.1
Bruz_scaf_69570	Mikado_loci	three_prime_UTR	428	871	.	+	.	ID=BruzV2.69570G2.1.three_prime_UTR1;Parent=BruzV2.69570G2.1
###
Bruz_scaf_69577	Mikado_loci	superlocus	276	1518	.	+	.	ID=Mikado_superlocus:Bruz_scaf_69577+:276-1518;Name=superlocus:Bruz_scaf_69577+:276-1518
Bruz_scaf_69577	Mikado_loci	gene	276	1518	18	+	.	ID=BruzV2.69577G2;Name=BruzV2.69577G2;multiexonic=False;superlocus=Mikado_superlocus:Bruz_scaf_69577+:276-1518
Bruz_scaf_69577	Mikado_loci	mRNA	276	1518	18	+	.	ID=BruzV2.69577G2.1;Parent=BruzV2.69577G2;Name=BruzV2.69577G2.1;alias=st_MSTRG.63525.1;primary=True
Bruz_scaf_69577	Mikado_loci	exon	276	1518	.	+	.	ID=BruzV2.69577G2.1.exon1;Parent=BruzV2.69577G2.1
Bruz_scaf_69577	Mikado_loci	five_prime_UTR	276	276	.	+	.	ID=BruzV2.69577G2.1.five_prime_UTR1;Parent=BruzV2.69577G2.1
Bruz_scaf_69577	Mikado_loci	CDS	277	1095	.	+	0	ID=BruzV2.69577G2.1.CDS1;Parent=BruzV2.69577G2.1
Bruz_scaf_69577	Mikado_loci	three_prime_UTR	1096	1518	.	+	.	ID=BruzV2.69577G2.1.three_prime_UTR1;Parent=BruzV2.69577G2.1
###
Bruz_scaf_69584	Mikado_loci	superlocus	1	456	.	+	.	ID=Mikado_superlocus:Bruz_scaf_69584+:1-456;Name=superlocus:Bruz_scaf_69584+:1-456
Bruz_scaf_69584	Mikado_loci	gene	1	456	19	+	.	ID=BruzV2.69584G2;Name=BruzV2.69584G2;multiexonic=False;superlocus=Mikado_superlocus:Bruz_scaf_69584+:1-456
Bruz_scaf_69584	Mikado_loci	mRNA	1	456	19	+	.	ID=BruzV2.69584G2.1;Parent=BruzV2.69584G2;Name=BruzV2.69584G2.1;alias=v1_Bruz.69584G2.1;alias=MSTRG.60755.1;primary=True
Bruz_scaf_69584	Mikado_loci	exon	1	456	.	+	.	ID=BruzV2.69584G2.1.exon1;Parent=BruzV2.69584G2.1
Bruz_scaf_69584	Mikado_loci	five_prime_UTR	1	133	.	+	.	ID=BruzV2.69584G2.1.five_prime_UTR1;Parent=BruzV2.69584G2.1
Bruz_scaf_69584	Mikado_loci	CDS	134	454	.	+	0	ID=BruzV2.69584G2.1.CDS1;Parent=BruzV2.69584G2.1
Bruz_scaf_69584	Mikado_loci	three_prime_UTR	455	456	.	+	.	ID=BruzV2.69584G2.1.three_prime_UTR1;Parent=BruzV2.69584G2.1
###
Bruz_scaf_6959	Mikado_loci	superlocus	416	1202	.	+	.	ID=Mikado_superlocus:Bruz_scaf_6959+:416-1202;Name=superlocus:Bruz_scaf_6959+:416-1202
Bruz_scaf_6959	Mikado_loci	gene	416	1202	19	+	.	ID=BruzV2.6959G2;Name=BruzV2.6959G2;multiexonic=False;superlocus=Mikado_superlocus:Bruz_scaf_6959+:416-1202
Bruz_scaf_6959	Mikado_loci	mRNA	416	1202	19	+	.	ID=BruzV2.6959G2.1;Parent=BruzV2.6959G2;Name=BruzV2.6959G2.1;alias=v1_Bruz.6959G2.1;alias=Bruz_scaf_6959.g7.t1;primary=True
Bruz_scaf_6959	Mikado_loci	exon	416	1202	.	+	.	ID=BruzV2.6959G2.1.exon1;Parent=BruzV2.6959G2.1
Bruz_scaf_6959	Mikado_loci	five_prime_UTR	416	497	.	+	.	ID=BruzV2.6959G2.1.five_prime_UTR1;Parent=BruzV2.6959G2.1
Bruz_scaf_6959	Mikado_loci	CDS	498	1181	.	+	0	ID=BruzV2.6959G2.1.CDS1;Parent=BruzV2.6959G2.1
Bruz_scaf_6959	Mikado_loci	three_prime_UTR	1182	1202	.	+	.	ID=BruzV2.6959G2.1.three_prime_UTR1;Parent=BruzV2.6959G2.1
###
Bruz_scaf_696	Mikado_loci	superlocus	9918	12662	.	+	.	ID=Mikado_superlocus:Bruz_scaf_696+:9918-12662;Name=superlocus:Bruz_scaf_696+:9918-12662
Bruz_scaf_696	Mikado_loci	gene	9918	12662	18	+	.	ID=BruzV2.696G2;Name=BruzV2.696G2;multiexonic=False;superlocus=Mikado_superlocus:Bruz_scaf_696+:9918-12662
Bruz_scaf_696	Mikado_loci	mRNA	9918	12662	18	+	.	ID=BruzV2.696G2.1;Parent=BruzV2.696G2;Name=BruzV2.696G2.1;alias=st_MSTRG.63530.1;primary=True
Bruz_scaf_696	Mikado_loci	exon	9918	12662	.	+	.	ID=BruzV2.696G2.1.exon1;Parent=BruzV2.696G2.1
Bruz_scaf_696	Mikado_loci	five_prime_UTR	9918	11480	.	+	.	ID=BruzV2.696G2.1.five_prime_UTR1;Parent=BruzV2.696G2.1
Bruz_scaf_696	Mikado_loci	CDS	11481	11855	.	+	0	ID=BruzV2.696G2.1.CDS1;Parent=BruzV2.696G2.1
Bruz_scaf_696	Mikado_loci	three_prime_UTR	11856	12662	.	+	.	ID=BruzV2.696G2.1.three_prime_UTR1;Parent=BruzV2.696G2.1
###
Bruz_scaf_696	Mikado_loci	superlocus	16403	17170	.	+	.	ID=Mikado_superlocus:Bruz_scaf_696+:16403-17170;Name=superlocus:Bruz_scaf_696+:16403-17170
Bruz_scaf_696	Mikado_loci	gene	16403	17170	19	+	.	ID=BruzV2.696G4;Name=BruzV2.696G4;multiexonic=False;superlocus=Mikado_superlocus:Bruz_scaf_696+:16403-17170
Bruz_scaf_696	Mikado_loci	mRNA	16403	17170	19	+	.	ID=BruzV2.696G4.1;Parent=BruzV2.696G4;Name=BruzV2.696G4.1;alias=v1_Bruz.696G2.1;alias=MSTRG.60758.1;primary=True
Bruz_scaf_696	Mikado_loci	exon	16403	17170	.	+	.	ID=BruzV2.696G4.1.exon1;Parent=BruzV2.696G4.1
Bruz_scaf_696	Mikado_loci	five_prime_UTR	16403	16752	.	+	.	ID=BruzV2.696G4.1.five_prime_UTR1;Parent=BruzV2.696G4.1
Bruz_scaf_696	Mikado_loci	CDS	16753	17136	.	+	0	ID=BruzV2.696G4.1.CDS1;Parent=BruzV2.696G4.1
Bruz_scaf_696	Mikado_loci	three_prime_UTR	17137	17170	.	+	.	ID=BruzV2.696G4.1.three_prime_UTR1;Parent=BruzV2.696G4.1
###
Bruz_scaf_696	Mikado_loci	superlocus	20366	27734	.	+	.	ID=Mikado_superlocus:Bruz_scaf_696+:20366-27734;Name=superlocus:Bruz_scaf_696+:20366-27734
Bruz_scaf_696	Mikado_loci	gene	20366	25650	17	+	.	ID=BruzV2.696G6;Name=BruzV2.696G6;multiexonic=True;superlocus=Mikado_superlocus:Bruz_scaf_696+:20366-27734
Bruz_scaf_696	Mikado_loci	mRNA	20366	25650	17	+	.	ID=BruzV2.696G6.1;Parent=BruzV2.696G6;Name=BruzV2.696G6.1;alias=v1_Bruz.696G4.1;alias=Bruz_scaf_696.g8.t1;canonical_junctions=1,2,3,4,5,6;canonical_number=6;canonical_proportion=1.0;primary=True
Bruz_scaf_696	Mikado_loci	CDS	20366	21203	.	+	0	ID=BruzV2.696G6.1.CDS1;Parent=BruzV2.696G6.1
Bruz_scaf_696	Mikado_loci	exon	20366	21203	.	+	.	ID=BruzV2.696G6.1.exon1;Parent=BruzV2.696G6.1
Bruz_scaf_696	Mikado_loci	CDS	22398	23380	.	+	2	ID=BruzV2.696G6.1.CDS2;Parent=BruzV2.696G6.1
Bruz_scaf_696	Mikado_loci	exon	22398	23457	.	+	.	ID=BruzV2.696G6.1.exon2;Parent=BruzV2.696G6.1
Bruz_scaf_696	Mikado_loci	three_prime_UTR	23381	23457	.	+	.	ID=BruzV2.696G6.1.three_prime_UTR1;Parent=BruzV2.696G6.1
Bruz_scaf_696	Mikado_loci	exon	24236	24324	.	+	.	ID=BruzV2.696G6.1.exon3;Parent=BruzV2.696G6.1
Bruz_scaf_696	Mikado_loci	three_prime_UTR	24236	24324	.	+	.	ID=BruzV2.696G6.1.three_prime_UTR2;Parent=BruzV2.696G6.1
Bruz_scaf_696	Mikado_loci	exon	25020	25053	.	+	.	ID=BruzV2.696G6.1.exon4;Parent=BruzV2.696G6.1
Bruz_scaf_696	Mikado_loci	three_prime_UTR	25020	25053	.	+	.	ID=BruzV2.696G6.1.three_prime_UTR3;Parent=BruzV2.696G6.1
Bruz_scaf_696	Mikado_loci	exon	25100	25164	.	+	.	ID=BruzV2.696G6.1.exon5;Parent=BruzV2.696G6.1
Bruz_scaf_696	Mikado_loci	three_prime_UTR	25100	25164	.	+	.	ID=BruzV2.696G6.1.three_prime_UTR4;Parent=BruzV2.696G6.1
Bruz_scaf_696	Mikado_loci	exon	25250	25399	.	+	.	ID=BruzV2.696G6.1.exon6;Parent=BruzV2.696G6.1
Bruz_scaf_696	Mikado_loci	three_prime_UTR	25250	25399	.	+	.	ID=BruzV2.696G6.1.three_prime_UTR5;Parent=BruzV2.696G6.1
Bruz_scaf_696	Mikado_loci	exon	25603	25650	.	+	.	ID=BruzV2.696G6.1.exon7;Parent=BruzV2.696G6.1
Bruz_scaf_696	Mikado_loci	three_prime_UTR	25603	25650	.	+	.	ID=BruzV2.696G6.1.three_prime_UTR6;Parent=BruzV2.696G6.1
###
Bruz_scaf_696	Mikado_loci	superlocus	24122	29425	.	-	.	ID=Mikado_superlocus:Bruz_scaf_696-:24122-29425;Name=superlocus:Bruz_scaf_696-:24122-29425
Bruz_scaf_696	Mikado_loci	gene	24122	29425	19	-	.	ID=BruzV2.696G8;Name=BruzV2.696G8;multiexonic=True;superlocus=Mikado_superlocus:Bruz_scaf_696-:24122-29425
Bruz_scaf_696	Mikado_loci	mRNA	24122	28835	19	-	.	ID=BruzV2.696G8.1;Parent=BruzV2.696G8;Name=BruzV2.696G8.1;alias=v1_Bruz.696G6.1;alias=Bruz_scaf_696.g9.t1;canonical_junctions=1,2,3,4,5,6;canonical_number=6;canonical_proportion=1.0;primary=True
Bruz_scaf_696	Mikado_loci	exon	24122	24305	.	-	.	ID=BruzV2.696G8.1.exon1;Parent=BruzV2.696G8.1
Bruz_scaf_696	Mikado_loci	three_prime_UTR	24122	24189	.	-	.	ID=BruzV2.696G8.1.three_prime_UTR1;Parent=BruzV2.696G8.1
Bruz_scaf_696	Mikado_loci	CDS	24190	24305	.	-	2	ID=BruzV2.696G8.1.CDS1;Parent=BruzV2.696G8.1
Bruz_scaf_696	Mikado_loci	CDS	25150	25243	.	-	0	ID=BruzV2.696G8.1.CDS2;Parent=BruzV2.696G8.1
Bruz_scaf_696	Mikado_loci	exon	25150	25243	.	-	.	ID=BruzV2.696G8.1.exon2;Parent=BruzV2.696G8.1
Bruz_scaf_696	Mikado_loci	CDS	25965	26030	.	-	0	ID=BruzV2.696G8.1.CDS3;Parent=BruzV2.696G8.1
Bruz_scaf_696	Mikado_loci	exon	25965	26030	.	-	.	ID=BruzV2.696G8.1.exon3;Parent=BruzV2.696G8.1
Bruz_scaf_696	Mikado_loci	CDS	26122	26184	.	-	0	ID=BruzV2.696G8.1.CDS4;Parent=BruzV2.696G8.1
Bruz_scaf_696	Mikado_loci	exon	26122	26184	.	-	.	ID=BruzV2.696G8.1.exon4;Parent=BruzV2.696G8.1
Bruz_scaf_696	Mikado_loci	CDS	26370	26512	.	-	2	ID=BruzV2.696G8.1.CDS5;Parent=BruzV2.696G8.1
Bruz_scaf_696	Mikado_loci	exon	26370	26512	.	-	.	ID=BruzV2.696G8.1.exon5;Parent=BruzV2.696G8.1
Bruz_scaf_696	Mikado_loci	CDS	27020	27146	.	-	0	ID=BruzV2.696G8.1.CDS6;Parent=BruzV2.696G8.1
Bruz_scaf_696	Mikado_loci	exon	27020	27146	.	-	.	ID=BruzV2.696G8.1.exon6;Parent=BruzV2.696G8.1
Bruz_scaf_696	Mikado_loci	CDS	28566	28736	.	-	0	ID=BruzV2.696G8.1.CDS7;Parent=BruzV2.696G8.1
Bruz_scaf_696	Mikado_loci	exon	28566	28835	.	-	.	ID=BruzV2.696G8.1.exon7;Parent=BruzV2.696G8.1
Bruz_scaf_696	Mikado_loci	five_prime_UTR	28737	28835	.	-	.	ID=BruzV2.696G8.1.five_prime_UTR1;Parent=BruzV2.696G8.1
Bruz_scaf_696	Mikado_loci	mRNA	25675	29425	15	-	.	ID=BruzV2.696G8.2;Parent=BruzV2.696G8;Name=BruzV2.696G8.2;alias=v1_Bruz.696G6.2;alias=Bruz_scaf_696.g9.t2;canonical_junctions=1,2,3,4,5,6;canonical_number=6;canonical_proportion=1.0;ccode=j;primary=False
Bruz_scaf_696	Mikado_loci	exon	25675	25846	.	-	.	ID=BruzV2.696G8.2.exon1;Parent=BruzV2.696G8.2
Bruz_scaf_696	Mikado_loci	three_prime_UTR	25675	25768	.	-	.	ID=BruzV2.696G8.2.three_prime_UTR1;Parent=BruzV2.696G8.2
Bruz_scaf_696	Mikado_loci	CDS	25769	25846	.	-	0	ID=BruzV2.696G8.2.CDS1;Parent=BruzV2.696G8.2
Bruz_scaf_696	Mikado_loci	CDS	25965	26030	.	-	0	ID=BruzV2.696G8.2.CDS2;Parent=BruzV2.696G8.2
Bruz_scaf_696	Mikado_loci	exon	25965	26030	.	-	.	ID=BruzV2.696G8.2.exon2;Parent=BruzV2.696G8.2
Bruz_scaf_696	Mikado_loci	CDS	26122	26184	.	-	0	ID=BruzV2.696G8.2.CDS3;Parent=BruzV2.696G8.2
Bruz_scaf_696	Mikado_loci	exon	26122	26184	.	-	.	ID=BruzV2.696G8.2.exon3;Parent=BruzV2.696G8.2
Bruz_scaf_696	Mikado_loci	CDS	26370	26512	.	-	2	ID=BruzV2.696G8.2.CDS4;Parent=BruzV2.696G8.2
Bruz_scaf_696	Mikado_loci	exon	26370	26512	.	-	.	ID=BruzV2.696G8.2.exon4;Parent=BruzV2.696G8.2
Bruz_scaf_696	Mikado_loci	CDS	27020	27146	.	-	0	ID=BruzV2.696G8.2.CDS5;Parent=BruzV2.696G8.2
Bruz_scaf_696	Mikado_loci	exon	27020	27146	.	-	.	ID=BruzV2.696G8.2.exon5;Parent=BruzV2.696G8.2
Bruz_scaf_696	Mikado_loci	CDS	28566	28736	.	-	0	ID=BruzV2.696G8.2.CDS6;Parent=BruzV2.696G8.2
Bruz_scaf_696	Mikado_loci	exon	28566	28931	.	-	.	ID=BruzV2.696G8.2.exon6;Parent=BruzV2.696G8.2
Bruz_scaf_696	Mikado_loci	five_prime_UTR	28737	28931	.	-	.	ID=BruzV2.696G8.2.five_prime_UTR1;Parent=BruzV2.696G8.2
Bruz_scaf_696	Mikado_loci	exon	29165	29425	.	-	.	ID=BruzV2.696G8.2.exon7;Parent=BruzV2.696G8.2
Bruz_scaf_696	Mikado_loci	five_prime_UTR	29165	29425	.	-	.	ID=BruzV2.696G8.2.five_prime_UTR2;Parent=BruzV2.696G8.2
###
Bruz_scaf_69603	Mikado_loci	superlocus	1	1475	.	-	.	ID=Mikado_superlocus:Bruz_scaf_69603-:1-1475;Name=superlocus:Bruz_scaf_69603-:1-1475
Bruz_scaf_69603	Mikado_loci	gene	1	1475	18	-	.	ID=BruzV2.69603G2;Name=BruzV2.69603G2;multiexonic=False;superlocus=Mikado_superlocus:Bruz_scaf_69603-:1-1475
Bruz_scaf_69603	Mikado_loci	mRNA	1	1475	18	-	.	ID=BruzV2.69603G2.1;Parent=BruzV2.69603G2;Name=BruzV2.69603G2.1;alias=st_MSTRG.63536.1;primary=True
Bruz_scaf_69603	Mikado_loci	exon	1	1475	.	-	.	ID=BruzV2.69603G2.1.exon1;Parent=BruzV2.69603G2.1
Bruz_scaf_69603	Mikado_loci	three_prime_UTR	1	333	.	-	.	ID=BruzV2.69603G2.1.three_prime_UTR1;Parent=BruzV2.69603G2.1
Bruz_scaf_69603	Mikado_loci	CDS	334	1407	.	-	0	ID=BruzV2.69603G2.1.CDS1;Parent=BruzV2.69603G2.1
Bruz_scaf_69603	Mikado_loci	five_prime_UTR	1408	1475	.	-	.	ID=BruzV2.69603G2.1.five_prime_UTR1;Parent=BruzV2.69603G2.1
###
Bruz_scaf_69614	Mikado_loci	superlocus	1	1285	.	-	.	ID=Mikado_superlocus:Bruz_scaf_69614-:1-1285;Name=superlocus:Bruz_scaf_69614-:1-1285
Bruz_scaf_69614	Mikado_loci	gene	1	1285	18	-	.	ID=BruzV2.69614G2;Name=BruzV2.69614G2;multiexonic=False;superlocus=Mikado_superlocus:Bruz_scaf_69614-:1-1285
Bruz_scaf_69614	Mikado_loci	mRNA	1	1285	18	-	.	ID=BruzV2.69614G2.1;Parent=BruzV2.69614G2;Name=BruzV2.69614G2.1;alias=st_MSTRG.63538.1;primary=True
Bruz_scaf_69614	Mikado_loci	exon	1	1285	.	-	.	ID=BruzV2.69614G2.1.exon1;Parent=BruzV2.69614G2.1
Bruz_scaf_69614	Mikado_loci	three_prime_UTR	1	557	.	-	.	ID=BruzV2.69614G2.1.three_prime_UTR1;Parent=BruzV2.69614G2.1
Bruz_scaf_69614	Mikado_loci	CDS	558	1283	.	-	0	ID=BruzV2.69614G2.1.CDS1;Parent=BruzV2.69614G2.1
Bruz_scaf_69614	Mikado_loci	five_prime_UTR	1284	1285	.	-	.	ID=BruzV2.69614G2.1.five_prime_UTR1;Parent=BruzV2.69614G2.1
###
Bruz_scaf_69619	Mikado_loci	superlocus	1077	1656	.	-	.	ID=Mikado_superlocus:Bruz_scaf_69619-:1077-1656;Name=superlocus:Bruz_scaf_69619-:1077-1656
Bruz_scaf_69619	Mikado_loci	gene	1077	1656	17	-	.	ID=BruzV2.69619G2;Name=BruzV2.69619G2;multiexonic=False;superlocus=Mikado_superlocus:Bruz_scaf_69619-:1077-1656
Bruz_scaf_69619	Mikado_loci	mRNA	1077	1656	17	-	.	ID=BruzV2.69619G2.1;Parent=BruzV2.69619G2;Name=BruzV2.69619G2.1;alias=st_MSTRG.63541.1;primary=True
Bruz_scaf_69619	Mikado_loci	exon	1077	1656	.	-	.	ID=BruzV2.69619G2.1.exon1;Parent=BruzV2.69619G2.1
Bruz_scaf_69619	Mikado_loci	three_prime_UTR	1077	1242	.	-	.	ID=BruzV2.69619G2.1.three_prime_UTR1;Parent=BruzV2.69619G2.1
Bruz_scaf_69619	Mikado_loci	CDS	1243	1656	.	-	0	ID=BruzV2.69619G2.1.CDS1;Parent=BruzV2.69619G2.1
###
Bruz_scaf_6963	Mikado_loci	superlocus	14334	17369	.	+	.	ID=Mikado_superlocus:Bruz_scaf_6963+:14334-17369;Name=superlocus:Bruz_scaf_6963+:14334-17369
Bruz_scaf_6963	Mikado_loci	gene	14336	16790	19	+	.	ID=BruzV2.6963G2;Name=BruzV2.6963G2;multiexonic=True;superlocus=Mikado_superlocus:Bruz_scaf_6963+:14334-17369
Bruz_scaf_6963	Mikado_loci	mRNA	14336	16790	19	+	.	ID=BruzV2.6963G2.1;Parent=BruzV2.6963G2;Name=BruzV2.6963G2.1;alias=v1_Bruz.6963G4.1;alias=Bruz_scaf_6963.g8.t1;canonical_junctions=1;canonical_number=1;canonical_proportion=1.0;primary=True
Bruz_scaf_6963	Mikado_loci	exon	14336	15657	.	+	.	ID=BruzV2.6963G2.1.exon1;Parent=BruzV2.6963G2.1
Bruz_scaf_6963	Mikado_loci	five_prime_UTR	14336	14631	.	+	.	ID=BruzV2.6963G2.1.five_prime_UTR1;Parent=BruzV2.6963G2.1
Bruz_scaf_6963	Mikado_loci	CDS	14632	15657	.	+	0	ID=BruzV2.6963G2.1.CDS1;Parent=BruzV2.6963G2.1
Bruz_scaf_6963	Mikado_loci	CDS	15859	16485	.	+	0	ID=BruzV2.6963G2.1.CDS2;Parent=BruzV2.6963G2.1
Bruz_scaf_6963	Mikado_loci	exon	15859	16790	.	+	.	ID=BruzV2.6963G2.1.exon2;Parent=BruzV2.6963G2.1
Bruz_scaf_6963	Mikado_loci	three_prime_UTR	16486	16790	.	+	.	ID=BruzV2.6963G2.1.three_prime_UTR1;Parent=BruzV2.6963G2.1
###
Bruz_scaf_6963	Mikado_loci	superlocus	21293	24495	.	-	.	ID=Mikado_superlocus:Bruz_scaf_6963-:21293-24495;Name=superlocus:Bruz_scaf_6963-:21293-24495
Bruz_scaf_6963	Mikado_loci	gene	21293	24495	20	-	.	ID=BruzV2.6963G4;Name=BruzV2.6963G4;multiexonic=True;superlocus=Mikado_superlocus:Bruz_scaf_6963-:21293-24495
Bruz_scaf_6963	Mikado_loci	mRNA	21293	24495	20	-	.	ID=BruzV2.6963G4.1;Parent=BruzV2.6963G4;Name=BruzV2.6963G4.1;alias=v1_Bruz.6963G6.1;alias=Bruz_scaf_6963.g9.t1;canonical_junctions=1,2,3,4;canonical_number=4;canonical_proportion=1.0;primary=True
Bruz_scaf_6963	Mikado_loci	exon	21293	21368	.	-	.	ID=BruzV2.6963G4.1.exon1;Parent=BruzV2.6963G4.1
Bruz_scaf_6963	Mikado_loci	three_prime_UTR	21293	21365	.	-	.	ID=BruzV2.6963G4.1.three_prime_UTR1;Parent=BruzV2.6963G4.1
Bruz_scaf_6963	Mikado_loci	CDS	21366	21368	.	-	0	ID=BruzV2.6963G4.1.CDS1;Parent=BruzV2.6963G4.1
Bruz_scaf_6963	Mikado_loci	CDS	21434	21588	.	-	2	ID=BruzV2.6963G4.1.CDS2;Parent=BruzV2.6963G4.1
Bruz_scaf_6963	Mikado_loci	exon	21434	21588	.	-	.	ID=BruzV2.6963G4.1.exon2;Parent=BruzV2.6963G4.1
Bruz_scaf_6963	Mikado_loci	CDS	21655	22225	.	-	0	ID=BruzV2.6963G4.1.CDS3;Parent=BruzV2.6963G4.1
Bruz_scaf_6963	Mikado_loci	exon	21655	22225	.	-	.	ID=BruzV2.6963G4.1.exon3;Parent=BruzV2.6963G4.1
Bruz_scaf_6963	Mikado_loci	CDS	22948	23106	.	-	0	ID=BruzV2.6963G4.1.CDS4;Parent=BruzV2.6963G4.1
Bruz_scaf_6963	Mikado_loci	exon	22948	23106	.	-	.	ID=BruzV2.6963G4.1.exon4;Parent=BruzV2.6963G4.1
Bruz_scaf_6963	Mikado_loci	CDS	23957	24466	.	-	0	ID=BruzV2.6963G4.1.CDS5;Parent=BruzV2.6963G4.1
Bruz_scaf_6963	Mikado_loci	exon	23957	24495	.	-	.	ID=BruzV2.6963G4.1.exon5;Parent=BruzV2.6963G4.1
Bruz_scaf_6963	Mikado_loci	five_prime_UTR	24467	24495	.	-	.	ID=BruzV2.6963G4.1.five_prime_UTR1;Parent=BruzV2.6963G4.1
###
Bruz_scaf_69633	Mikado_loci	superlocus	818	1656	.	-	.	ID=Mikado_superlocus:Bruz_scaf_69633-:818-1656;Name=superlocus:Bruz_scaf_69633-:818-1656
Bruz_scaf_69633	Mikado_loci	gene	818	1656	19	-	.	ID=BruzV2.69633G2;Name=BruzV2.69633G2;multiexonic=False;superlocus=Mikado_superlocus:Bruz_scaf_69633-:818-1656
Bruz_scaf_69633	Mikado_loci	mRNA	818	1656	19	-	.	ID=BruzV2.69633G2.1;Parent=BruzV2.69633G2;Name=BruzV2.69633G2.1;alias=v1_Bruz.69633G4.1;alias=MSTRG.60774.1;primary=True
Bruz_scaf_69633	Mikado_loci	exon	818	1656	.	-	.	ID=BruzV2.69633G2.1.exon1;Parent=BruzV2.69633G2.1
Bruz_scaf_69633	Mikado_loci	three_prime_UTR	818	1229	.	-	.	ID=BruzV2.69633G2.1.three_prime_UTR1;Parent=BruzV2.69633G2.1
Bruz_scaf_69633	Mikado_loci	CDS	1230	1655	.	-	0	ID=BruzV2.69633G2.1.CDS1;Parent=BruzV2.69633G2.1
Bruz_scaf_69633	Mikado_loci	five_prime_UTR	1656	1656	.	-	.	ID=BruzV2.69633G2.1.five_prime_UTR1;Parent=BruzV2.69633G2.1
###
Bruz_scaf_6964	Mikado_loci	superlocus	14697	18215	.	+	.	ID=Mikado_superlocus:Bruz_scaf_6964+:14697-18215;Name=superlocus:Bruz_scaf_6964+:14697-18215
Bruz_scaf_6964	Mikado_loci	gene	14697	18215	18	+	.	ID=BruzV2.6964G2;Name=BruzV2.6964G2;multiexonic=False;superlocus=Mikado_superlocus:Bruz_scaf_6964+:14697-18215
Bruz_scaf_6964	Mikado_loci	mRNA	14697	18215	18	+	.	ID=BruzV2.6964G2.1;Parent=BruzV2.6964G2;Name=BruzV2.6964G2.1;alias=st_MSTRG.63547.1;primary=True
Bruz_scaf_6964	Mikado_loci	exon	14697	18215	.	+	.	ID=BruzV2.6964G2.1.exon1;Parent=BruzV2.6964G2.1
Bruz_scaf_6964	Mikado_loci	five_prime_UTR	14697	14698	.	+	.	ID=BruzV2.6964G2.1.five_prime_UTR1;Parent=BruzV2.6964G2.1
Bruz_scaf_6964	Mikado_loci	CDS	14699	17428	.	+	0	ID=BruzV2.6964G2.1.CDS1;Parent=BruzV2.6964G2.1
Bruz_scaf_6964	Mikado_loci	three_prime_UTR	17429	18215	.	+	.	ID=BruzV2.6964G2.1.three_prime_UTR1;Parent=BruzV2.6964G2.1
###
Bruz_scaf_6965	Mikado_loci	superlocus	13338	15275	.	-	.	ID=Mikado_superlocus:Bruz_scaf_6965-:13338-15275;Name=superlocus:Bruz_scaf_6965-:13338-15275
Bruz_scaf_6965	Mikado_loci	gene	13338	14485	18	-	.	ID=BruzV2.6965G2;Name=BruzV2.6965G2;multiexonic=False;superlocus=Mikado_superlocus:Bruz_scaf_6965-:13338-15275
Bruz_scaf_6965	Mikado_loci	mRNA	13338	14485	18	-	.	ID=BruzV2.6965G2.1;Parent=BruzV2.6965G2;Name=BruzV2.6965G2.1;alias=v1_Bruz.6965G4.1;alias=MSTRG.60781.1;primary=True
Bruz_scaf_6965	Mikado_loci	exon	13338	14485	.	-	.	ID=BruzV2.6965G2.1.exon1;Parent=BruzV2.6965G2.1
Bruz_scaf_6965	Mikado_loci	three_prime_UTR	13338	13828	.	-	.	ID=BruzV2.6965G2.1.three_prime_UTR1;Parent=BruzV2.6965G2.1
Bruz_scaf_6965	Mikado_loci	CDS	13829	14485	.	-	0	ID=BruzV2.6965G2.1.CDS1;Parent=BruzV2.6965G2.1
Bruz_scaf_6965	Mikado_loci	gene	14609	15275	19	-	.	ID=BruzV2.6965G4;Name=BruzV2.6965G4;multiexonic=False;superlocus=Mikado_superlocus:Bruz_scaf_6965-:13338-15275
Bruz_scaf_6965	Mikado_loci	mRNA	14609	15275	19	-	.	ID=BruzV2.6965G4.1;Parent=BruzV2.6965G4;Name=BruzV2.6965G4.1;alias=v1_Bruz.6965G6.1;alias=Bruz_scaf_6965.g11.t1;primary=True
Bruz_scaf_6965	Mikado_loci	exon	14609	15275	.	-	.	ID=BruzV2.6965G4.1.exon1;Parent=BruzV2.6965G4.1
Bruz_scaf_6965	Mikado_loci	three_prime_UTR	14609	14652	.	-	.	ID=BruzV2.6965G4.1.three_prime_UTR1;Parent=BruzV2.6965G4.1
Bruz_scaf_6965	Mikado_loci	CDS	14653	14964	.	-	0	ID=BruzV2.6965G4.1.CDS1;Parent=BruzV2.6965G4.1
Bruz_scaf_6965	Mikado_loci	five_prime_UTR	14965	15275	.	-	.	ID=BruzV2.6965G4.1.five_prime_UTR1;Parent=BruzV2.6965G4.1
###
Bruz_scaf_6965	Mikado_loci	superlocus	18568	19002	.	-	.	ID=Mikado_superlocus:Bruz_scaf_6965-:18568-19002;Name=superlocus:Bruz_scaf_6965-:18568-19002
Bruz_scaf_6965	Mikado_loci	gene	18568	19002	18	-	.	ID=BruzV2.6965G6;Name=BruzV2.6965G6;multiexonic=False;superlocus=Mikado_superlocus:Bruz_scaf_6965-:18568-19002
Bruz_scaf_6965	Mikado_loci	mRNA	18568	19002	18	-	.	ID=BruzV2.6965G6.1;Parent=BruzV2.6965G6;Name=BruzV2.6965G6.1;alias=st_MSTRG.63555.1;primary=True
Bruz_scaf_6965	Mikado_loci	exon	18568	19002	.	-	.	ID=BruzV2.6965G6.1.exon1;Parent=BruzV2.6965G6.1
Bruz_scaf_6965	Mikado_loci	three_prime_UTR	18568	18569	.	-	.	ID=BruzV2.6965G6.1.three_prime_UTR1;Parent=BruzV2.6965G6.1
Bruz_scaf_6965	Mikado_loci	CDS	18570	18986	.	-	0	ID=BruzV2.6965G6.1.CDS1;Parent=BruzV2.6965G6.1
Bruz_scaf_6965	Mikado_loci	five_prime_UTR	18987	19002	.	-	.	ID=BruzV2.6965G6.1.five_prime_UTR1;Parent=BruzV2.6965G6.1
###
Bruz_scaf_6965	Mikado_loci	superlocus	19020	20835	.	-	.	ID=Mikado_superlocus:Bruz_scaf_6965-:19020-20835;Name=superlocus:Bruz_scaf_6965-:19020-20835
Bruz_scaf_6965	Mikado_loci	gene	19020	20835	19	-	.	ID=BruzV2.6965G8;Name=BruzV2.6965G8;multiexonic=True;superlocus=Mikado_superlocus:Bruz_scaf_6965-:19020-20835
Bruz_scaf_6965	Mikado_loci	mRNA	19020	20835	19	-	.	ID=BruzV2.6965G8.1;Parent=BruzV2.6965G8;Name=BruzV2.6965G8.1;alias=v1_Bruz.6965G10.1;alias=Bruz_scaf_6965.g12.t1;canonical_junctions=1;canonical_number=1;canonical_proportion=1.0;primary=True
Bruz_scaf_6965	Mikado_loci	exon	19020	19605	.	-	.	ID=BruzV2.6965G8.1.exon1;Parent=BruzV2.6965G8.1
Bruz_scaf_6965	Mikado_loci	three_prime_UTR	19020	19237	.	-	.	ID=BruzV2.6965G8.1.three_prime_UTR1;Parent=BruzV2.6965G8.1
Bruz_scaf_6965	Mikado_loci	CDS	19238	19605	.	-	2	ID=BruzV2.6965G8.1.CDS1;Parent=BruzV2.6965G8.1
Bruz_scaf_6965	Mikado_loci	CDS	20657	20792	.	-	0	ID=BruzV2.6965G8.1.CDS2;Parent=BruzV2.6965G8.1
Bruz_scaf_6965	Mikado_loci	exon	20657	20835	.	-	.	ID=BruzV2.6965G8.1.exon2;Parent=BruzV2.6965G8.1
Bruz_scaf_6965	Mikado_loci	five_prime_UTR	20793	20835	.	-	.	ID=BruzV2.6965G8.1.five_prime_UTR1;Parent=BruzV2.6965G8.1
###
Bruz_scaf_6965	Mikado_loci	superlocus	22761	24065	.	-	.	ID=Mikado_superlocus:Bruz_scaf_6965-:22761-24065;Name=superlocus:Bruz_scaf_6965-:22761-24065
Bruz_scaf_6965	Mikado_loci	gene	22761	24065	20	-	.	ID=BruzV2.6965G10;Name=BruzV2.6965G10;multiexonic=True;superlocus=Mikado_superlocus:Bruz_scaf_6965-:22761-24065
Bruz_scaf_6965	Mikado_loci	mRNA	22761	24065	20	-	.	ID=BruzV2.6965G10.1;Parent=BruzV2.6965G10;Name=BruzV2.6965G10.1;alias=v1_Bruz.6965G12.1;alias=Bruz_scaf_6965.g13.t1;canonical_junctions=1,2;canonical_number=2;canonical_proportion=1.0;primary=True
Bruz_scaf_6965	Mikado_loci	exon	22761	22876	.	-	.	ID=BruzV2.6965G10.1.exon1;Parent=BruzV2.6965G10.1
Bruz_scaf_6965	Mikado_loci	three_prime_UTR	22761	22795	.	-	.	ID=BruzV2.6965G10.1.three_prime_UTR1;Parent=BruzV2.6965G10.1
Bruz_scaf_6965	Mikado_loci	CDS	22796	22876	.	-	0	ID=BruzV2.6965G10.1.CDS1;Parent=BruzV2.6965G10.1
Bruz_scaf_6965	Mikado_loci	CDS	23007	23411	.	-	0	ID=BruzV2.6965G10.1.CDS2;Parent=BruzV2.6965G10.1
Bruz_scaf_6965	Mikado_loci	exon	23007	23411	.	-	.	ID=BruzV2.6965G10.1.exon2;Parent=BruzV2.6965G10.1
Bruz_scaf_6965	Mikado_loci	CDS	23524	24063	.	-	0	ID=BruzV2.6965G10.1.CDS3;Parent=BruzV2.6965G10.1
Bruz_scaf_6965	Mikado_loci	exon	23524	24065	.	-	.	ID=BruzV2.6965G10.1.exon3;Parent=BruzV2.6965G10.1
Bruz_scaf_6965	Mikado_loci	five_prime_UTR	24064	24065	.	-	.	ID=BruzV2.6965G10.1.five_prime_UTR1;Parent=BruzV2.6965G10.1
###
Bruz_scaf_6967	Mikado_loci	superlocus	42	3910	.	+	.	ID=Mikado_superlocus:Bruz_scaf_6967+:42-3910;Name=superlocus:Bruz_scaf_6967+:42-3910
Bruz_scaf_6967	Mikado_loci	gene	42	3910	21	+	.	ID=BruzV2.6967G2;Name=BruzV2.6967G2;multiexonic=True;superlocus=Mikado_superlocus:Bruz_scaf_6967+:42-3910
Bruz_scaf_6967	Mikado_loci	mRNA	42	3910	21	+	.	ID=BruzV2.6967G2.1;Parent=BruzV2.6967G2;Name=BruzV2.6967G2.1;alias=v1_Bruz.6967G2.1;alias=Bruz_scaf_6967.g14.t2;canonical_junctions=1,2,3,4,5,6,7,8,9,10,11,12,13,14;canonical_number=14;canonical_proportion=1.0;primary=True
Bruz_scaf_6967	Mikado_loci	exon	42	106	.	+	.	ID=BruzV2.6967G2.1.exon1;Parent=BruzV2.6967G2.1
Bruz_scaf_6967	Mikado_loci	five_prime_UTR	42	106	.	+	.	ID=BruzV2.6967G2.1.five_prime_UTR1;Parent=BruzV2.6967G2.1
Bruz_scaf_6967	Mikado_loci	exon	360	1195	.	+	.	ID=BruzV2.6967G2.1.exon2;Parent=BruzV2.6967G2.1
Bruz_scaf_6967	Mikado_loci	five_prime_UTR	360	384	.	+	.	ID=BruzV2.6967G2.1.five_prime_UTR2;Parent=BruzV2.6967G2.1
Bruz_scaf_6967	Mikado_loci	CDS	385	1195	.	+	0	ID=BruzV2.6967G2.1.CDS1;Parent=BruzV2.6967G2.1
Bruz_scaf_6967	Mikado_loci	CDS	1277	1365	.	+	2	ID=BruzV2.6967G2.1.CDS2;Parent=BruzV2.6967G2.1
Bruz_scaf_6967	Mikado_loci	exon	1277	1365	.	+	.	ID=BruzV2.6967G2.1.exon3;Parent=BruzV2.6967G2.1
Bruz_scaf_6967	Mikado_loci	CDS	1450	1519	.	+	0	ID=BruzV2.6967G2.1.CDS3;Parent=BruzV2.6967G2.1
Bruz_scaf_6967	Mikado_loci	exon	1450	1519	.	+	.	ID=BruzV2.6967G2.1.exon4;Parent=BruzV2.6967G2.1
Bruz_scaf_6967	Mikado_loci	CDS	1603	1686	.	+	2	ID=BruzV2.6967G2.1.CDS4;Parent=BruzV2.6967G2.1
Bruz_scaf_6967	Mikado_loci	exon	1603	1686	.	+	.	ID=BruzV2.6967G2.1.exon5;Parent=BruzV2.6967G2.1
Bruz_scaf_6967	Mikado_loci	CDS	1802	1878	.	+	2	ID=BruzV2.6967G2.1.CDS5;Parent=BruzV2.6967G2.1
Bruz_scaf_6967	Mikado_loci	exon	1802	1878	.	+	.	ID=BruzV2.6967G2.1.exon6;Parent=BruzV2.6967G2.1
Bruz_scaf_6967	Mikado_loci	CDS	1977	2058	.	+	0	ID=BruzV2.6967G2.1.CDS6;Parent=BruzV2.6967G2.1
Bruz_scaf_6967	Mikado_loci	exon	1977	2058	.	+	.	ID=BruzV2.6967G2.1.exon7;Parent=BruzV2.6967G2.1
Bruz_scaf_6967	Mikado_loci	CDS	2119	2132	.	+	2	ID=BruzV2.6967G2.1.CDS7;Parent=BruzV2.6967G2.1
Bruz_scaf_6967	Mikado_loci	exon	2119	2132	.	+	.	ID=BruzV2.6967G2.1.exon8;Parent=BruzV2.6967G2.1
Bruz_scaf_6967	Mikado_loci	CDS	2189	2271	.	+	0	ID=BruzV2.6967G2.1.CDS8;Parent=BruzV2.6967G2.1
Bruz_scaf_6967	Mikado_loci	exon	2189	2271	.	+	.	ID=BruzV2.6967G2.1.exon9;Parent=BruzV2.6967G2.1
Bruz_scaf_6967	Mikado_loci	CDS	2395	2452	.	+	1	ID=BruzV2.6967G2.1.CDS9;Parent=BruzV2.6967G2.1
Bruz_scaf_6967	Mikado_loci	exon	2395	2452	.	+	.	ID=BruzV2.6967G2.1.exon10;Parent=BruzV2.6967G2.1
Bruz_scaf_6967	Mikado_loci	CDS	2623	2698	.	+	0	ID=BruzV2.6967G2.1.CDS10;Parent=BruzV2.6967G2.1
Bruz_scaf_6967	Mikado_loci	exon	2623	2698	.	+	.	ID=BruzV2.6967G2.1.exon11;Parent=BruzV2.6967G2.1
Bruz_scaf_6967	Mikado_loci	CDS	2745	2831	.	+	2	ID=BruzV2.6967G2.1.CDS11;Parent=BruzV2.6967G2.1
Bruz_scaf_6967	Mikado_loci	exon	2745	2831	.	+	.	ID=BruzV2.6967G2.1.exon12;Parent=BruzV2.6967G2.1
Bruz_scaf_6967	Mikado_loci	CDS	3095	3118	.	+	2	ID=BruzV2.6967G2.1.CDS12;Parent=BruzV2.6967G2.1
Bruz_scaf_6967	Mikado_loci	exon	3095	3118	.	+	.	ID=BruzV2.6967G2.1.exon13;Parent=BruzV2.6967G2.1
Bruz_scaf_6967	Mikado_loci	CDS	3223	3305	.	+	2	ID=BruzV2.6967G2.1.CDS13;Parent=BruzV2.6967G2.1
Bruz_scaf_6967	Mikado_loci	exon	3223	3305	.	+	.	ID=BruzV2.6967G2.1.exon14;Parent=BruzV2.6967G2.1
Bruz_scaf_6967	Mikado_loci	CDS	3410	3508	.	+	0	ID=BruzV2.6967G2.1.CDS14;Parent=BruzV2.6967G2.1
Bruz_scaf_6967	Mikado_loci	exon	3410	3910	.	+	.	ID=BruzV2.6967G2.1.exon15;Parent=BruzV2.6967G2.1
Bruz_scaf_6967	Mikado_loci	three_prime_UTR	3509	3910	.	+	.	ID=BruzV2.6967G2.1.three_prime_UTR1;Parent=BruzV2.6967G2.1
###
Bruz_scaf_6967	Mikado_loci	superlocus	4058	7265	.	-	.	ID=Mikado_superlocus:Bruz_scaf_6967-:4058-7265;Name=superlocus:Bruz_scaf_6967-:4058-7265
Bruz_scaf_6967	Mikado_loci	gene	4058	7265	20	-	.	ID=BruzV2.6967G4;Name=BruzV2.6967G4;multiexonic=True;superlocus=Mikado_superlocus:Bruz_scaf_6967-:4058-7265
Bruz_scaf_6967	Mikado_loci	mRNA	4058	7265	20	-	.	ID=BruzV2.6967G4.1;Parent=BruzV2.6967G4;Name=BruzV2.6967G4.1;alias=v1_Bruz.6967G4.1;alias=Bruz_scaf_6967.g15.t1;canonical_junctions=1,2,3,4,5,6;canonical_number=6;canonical_proportion=1.0;primary=True
Bruz_scaf_6967	Mikado_loci	exon	4058	4475	.	-	.	ID=BruzV2.6967G4.1.exon1;Parent=BruzV2.6967G4.1
Bruz_scaf_6967	Mikado_loci	three_prime_UTR	4058	4356	.	-	.	ID=BruzV2.6967G4.1.three_prime_UTR1;Parent=BruzV2.6967G4.1
Bruz_scaf_6967	Mikado_loci	CDS	4357	4475	.	-	2	ID=BruzV2.6967G4.1.CDS1;Parent=BruzV2.6967G4.1
Bruz_scaf_6967	Mikado_loci	CDS	4650	4728	.	-	0	ID=BruzV2.6967G4.1.CDS2;Parent=BruzV2.6967G4.1
Bruz_scaf_6967	Mikado_loci	exon	4650	4728	.	-	.	ID=BruzV2.6967G4.1.exon2;Parent=BruzV2.6967G4.1
Bruz_scaf_6967	Mikado_loci	CDS	4891	4992	.	-	0	ID=BruzV2.6967G4.1.CDS3;Parent=BruzV2.6967G4.1
Bruz_scaf_6967	Mikado_loci	exon	4891	4992	.	-	.	ID=BruzV2.6967G4.1.exon3;Parent=BruzV2.6967G4.1
Bruz_scaf_6967	Mikado_loci	CDS	6102	6179	.	-	0	ID=BruzV2.6967G4.1.CDS4;Parent=BruzV2.6967G4.1
Bruz_scaf_6967	Mikado_loci	exon	6102	6179	.	-	.	ID=BruzV2.6967G4.1.exon4;Parent=BruzV2.6967G4.1
Bruz_scaf_6967	Mikado_loci	CDS	6492	6598	.	-	2	ID=BruzV2.6967G4.1.CDS5;Parent=BruzV2.6967G4.1
Bruz_scaf_6967	Mikado_loci	exon	6492	6598	.	-	.	ID=BruzV2.6967G4.1.exon5;Parent=BruzV2.6967G4.1
Bruz_scaf_6967	Mikado_loci	CDS	6959	7071	.	-	1	ID=BruzV2.6967G4.1.CDS6;Parent=BruzV2.6967G4.1
Bruz_scaf_6967	Mikado_loci	exon	6959	7071	.	-	.	ID=BruzV2.6967G4.1.exon6;Parent=BruzV2.6967G4.1
Bruz_scaf_6967	Mikado_loci	CDS	7205	7263	.	-	0	ID=BruzV2.6967G4.1.CDS7;Parent=BruzV2.6967G4.1
Bruz_scaf_6967	Mikado_loci	exon	7205	7265	.	-	.	ID=BruzV2.6967G4.1.exon7;Parent=BruzV2.6967G4.1
Bruz_scaf_6967	Mikado_loci	five_prime_UTR	7264	7265	.	-	.	ID=BruzV2.6967G4.1.five_prime_UTR1;Parent=BruzV2.6967G4.1
###
Bruz_scaf_6967	Mikado_loci	superlocus	20666	21530	.	-	.	ID=Mikado_superlocus:Bruz_scaf_6967-:20666-21530;Name=superlocus:Bruz_scaf_6967-:20666-21530
Bruz_scaf_6967	Mikado_loci	gene	20666	21530	19	-	.	ID=BruzV2.6967G6;Name=BruzV2.6967G6;multiexonic=False;superlocus=Mikado_superlocus:Bruz_scaf_6967-:20666-21530
Bruz_scaf_6967	Mikado_loci	mRNA	20666	21530	19	-	.	ID=BruzV2.6967G6.1;Parent=BruzV2.6967G6;Name=BruzV2.6967G6.1;alias=v1_Bruz.6967G10.1;alias=Bruz_scaf_6967.g16.t1;primary=True
Bruz_scaf_6967	Mikado_loci	exon	20666	21530	.	-	.	ID=BruzV2.6967G6.1.exon1;Parent=BruzV2.6967G6.1
Bruz_scaf_6967	Mikado_loci	three_prime_UTR	20666	20976	.	-	.	ID=BruzV2.6967G6.1.three_prime_UTR1;Parent=BruzV2.6967G6.1
Bruz_scaf_6967	Mikado_loci	CDS	20977	21354	.	-	0	ID=BruzV2.6967G6.1.CDS1;Parent=BruzV2.6967G6.1
Bruz_scaf_6967	Mikado_loci	five_prime_UTR	21355	21530	.	-	.	ID=BruzV2.6967G6.1.five_prime_UTR1;Parent=BruzV2.6967G6.1
###
Bruz_scaf_6968	Mikado_loci	superlocus	2724	3138	.	-	.	ID=Mikado_superlocus:Bruz_scaf_6968-:2724-3138;Name=superlocus:Bruz_scaf_6968-:2724-3138
Bruz_scaf_6968	Mikado_loci	gene	2724	3138	17	-	.	ID=BruzV2.6968G2;Name=BruzV2.6968G2;multiexonic=False;superlocus=Mikado_superlocus:Bruz_scaf_6968-:2724-3138
Bruz_scaf_6968	Mikado_loci	mRNA	2724	3138	17	-	.	ID=BruzV2.6968G2.1;Parent=BruzV2.6968G2;Name=BruzV2.6968G2.1;alias=v1_Bruz.6968G2.1;alias=MSTRG.60796.1;primary=True
Bruz_scaf_6968	Mikado_loci	CDS	2724	3137	.	-	0	ID=BruzV2.6968G2.1.CDS1;Parent=BruzV2.6968G2.1
Bruz_scaf_6968	Mikado_loci	exon	2724	3138	.	-	.	ID=BruzV2.6968G2.1.exon1;Parent=BruzV2.6968G2.1
Bruz_scaf_6968	Mikado_loci	five_prime_UTR	3138	3138	.	-	.	ID=BruzV2.6968G2.1.five_prime_UTR1;Parent=BruzV2.6968G2.1
###
Bruz_scaf_69688	Mikado_loci	superlocus	1134	1655	.	+	.	ID=Mikado_superlocus:Bruz_scaf_69688+:1134-1655;Name=superlocus:Bruz_scaf_69688+:1134-1655
Bruz_scaf_69688	Mikado_loci	gene	1134	1655	16	+	.	ID=BruzV2.69688G2;Name=BruzV2.69688G2;multiexonic=False;superlocus=Mikado_superlocus:Bruz_scaf_69688+:1134-1655
Bruz_scaf_69688	Mikado_loci	mRNA	1134	1655	16	+	.	ID=BruzV2.69688G2.1;Parent=BruzV2.69688G2;Name=BruzV2.69688G2.1;alias=st_MSTRG.63571.1;primary=True
Bruz_scaf_69688	Mikado_loci	exon	1134	1655	.	+	.	ID=BruzV2.69688G2.1.exon1;Parent=BruzV2.69688G2.1
Bruz_scaf_69688	Mikado_loci	five_prime_UTR	1134	1208	.	+	.	ID=BruzV2.69688G2.1.five_prime_UTR1;Parent=BruzV2.69688G2.1
Bruz_scaf_69688	Mikado_loci	CDS	1209	1655	.	+	0	ID=BruzV2.69688G2.1.CDS1;Parent=BruzV2.69688G2.1
###
Bruz_scaf_69698	Mikado_loci	superlocus	476	1305	.	-	.	ID=Mikado_superlocus:Bruz_scaf_69698-:476-1305;Name=superlocus:Bruz_scaf_69698-:476-1305
Bruz_scaf_69698	Mikado_loci	ncRNA_gene	476	1305	16	-	.	ID=BruzV2.69698G2;Name=BruzV2.69698G2;multiexonic=True;superlocus=Mikado_superlocus:Bruz_scaf_69698-:476-1305
Bruz_scaf_69698	Mikado_loci	ncRNA	476	1305	16	-	.	ID=BruzV2.69698G2.1;Parent=BruzV2.69698G2;Name=v1_Bruz.69698G2.1;alias=v1_Bruz.69698G2.1;alias=Bruz_scaf_69698.g46.t1;canonical_junctions=1;canonical_number=1;canonical_proportion=1.0;primary=True
Bruz_scaf_69698	Mikado_loci	exon	476	932	.	-	.	ID=BruzV2.69698G2.1.exon1;Parent=BruzV2.69698G2.1
Bruz_scaf_69698	Mikado_loci	exon	1030	1305	.	-	.	ID=BruzV2.69698G2.1.exon2;Parent=BruzV2.69698G2.1
###
Bruz_scaf_697	Mikado_loci	superlocus	535	2769	.	-	.	ID=Mikado_superlocus:Bruz_scaf_697-:535-2769;Name=superlocus:Bruz_scaf_697-:535-2769
Bruz_scaf_697	Mikado_loci	gene	1216	2635	20	-	.	ID=BruzV2.697G2;Name=BruzV2.697G2;multiexonic=True;superlocus=Mikado_superlocus:Bruz_scaf_697-:535-2769
Bruz_scaf_697	Mikado_loci	mRNA	1216	2635	20	-	.	ID=BruzV2.697G2.1;Parent=BruzV2.697G2;Name=BruzV2.697G2.1;alias=v1_Bruz.697G2.1;alias=Bruz_scaf_697.g10.t1;canonical_junctions=1,2;canonical_number=2;canonical_proportion=1.0;primary=True
Bruz_scaf_697	Mikado_loci	exon	1216	1310	.	-	.	ID=BruzV2.697G2.1.exon1;Parent=BruzV2.697G2.1
Bruz_scaf_697	Mikado_loci	three_prime_UTR	1216	1297	.	-	.	ID=BruzV2.697G2.1.three_prime_UTR1;Parent=BruzV2.697G2.1
Bruz_scaf_697	Mikado_loci	CDS	1298	1310	.	-	1	ID=BruzV2.697G2.1.CDS1;Parent=BruzV2.697G2.1
Bruz_scaf_697	Mikado_loci	CDS	1393	1667	.	-	0	ID=BruzV2.697G2.1.CDS2;Parent=BruzV2.697G2.1
Bruz_scaf_697	Mikado_loci	exon	1393	1667	.	-	.	ID=BruzV2.697G2.1.exon2;Parent=BruzV2.697G2.1
Bruz_scaf_697	Mikado_loci	CDS	1901	2575	.	-	0	ID=BruzV2.697G2.1.CDS3;Parent=BruzV2.697G2.1
Bruz_scaf_697	Mikado_loci	exon	1901	2635	.	-	.	ID=BruzV2.697G2.1.exon3;Parent=BruzV2.697G2.1
Bruz_scaf_697	Mikado_loci	five_prime_UTR	2576	2635	.	-	.	ID=BruzV2.697G2.1.five_prime_UTR1;Parent=BruzV2.697G2.1
###
Bruz_scaf_697	Mikado_loci	superlocus	14195	15605	.	-	.	ID=Mikado_superlocus:Bruz_scaf_697-:14195-15605;Name=superlocus:Bruz_scaf_697-:14195-15605
Bruz_scaf_697	Mikado_loci	gene	14195	15605	19	-	.	ID=BruzV2.697G4;Name=BruzV2.697G4;multiexonic=True;superlocus=Mikado_superlocus:Bruz_scaf_697-:14195-15605
Bruz_scaf_697	Mikado_loci	mRNA	14195	15605	19	-	.	ID=BruzV2.697G4.1;Parent=BruzV2.697G4;Name=BruzV2.697G4.1;alias=v1_Bruz.697G4.1;alias=Bruz_scaf_697.g11.t1;canonical_junctions=1;canonical_number=1;canonical_proportion=1.0;primary=True
Bruz_scaf_697	Mikado_loci	exon	14195	14849	.	-	.	ID=BruzV2.697G4.1.exon1;Parent=BruzV2.697G4.1
Bruz_scaf_697	Mikado_loci	three_prime_UTR	14195	14262	.	-	.	ID=BruzV2.697G4.1.three_prime_UTR1;Parent=BruzV2.697G4.1
Bruz_scaf_697	Mikado_loci	CDS	14263	14849	.	-	2	ID=BruzV2.697G4.1.CDS1;Parent=BruzV2.697G4.1
Bruz_scaf_697	Mikado_loci	CDS	14935	15370	.	-	0	ID=BruzV2.697G4.1.CDS2;Parent=BruzV2.697G4.1
Bruz_scaf_697	Mikado_loci	exon	14935	15605	.	-	.	ID=BruzV2.697G4.1.exon2;Parent=BruzV2.697G4.1
Bruz_scaf_697	Mikado_loci	five_prime_UTR	15371	15605	.	-	.	ID=BruzV2.697G4.1.five_prime_UTR1;Parent=BruzV2.697G4.1
###
Bruz_scaf_697	Mikado_loci	superlocus	17457	18345	.	-	.	ID=Mikado_superlocus:Bruz_scaf_697-:17457-18345;Name=superlocus:Bruz_scaf_697-:17457-18345
Bruz_scaf_697	Mikado_loci	ncRNA_gene	17457	18345	17	-	.	ID=BruzV2.697G6;Name=BruzV2.697G6;multiexonic=True;superlocus=Mikado_superlocus:Bruz_scaf_697-:17457-18345
Bruz_scaf_697	Mikado_loci	ncRNA	17457	18345	17	-	.	ID=BruzV2.697G6.1;Parent=BruzV2.697G6;Name=v1_Bruz.697G6.1;alias=v1_Bruz.697G6.1;alias=Bruz_scaf_697.g12.t1;canonical_junctions=1,2,4;canonical_number=3;canonical_proportion=0.75;primary=True
Bruz_scaf_697	Mikado_loci	exon	17457	17817	.	-	.	ID=BruzV2.697G6.1.exon1;Parent=BruzV2.697G6.1
Bruz_scaf_697	Mikado_loci	exon	17895	17950	.	-	.	ID=BruzV2.697G6.1.exon2;Parent=BruzV2.697G6.1
Bruz_scaf_697	Mikado_loci	exon	18020	18042	.	-	.	ID=BruzV2.697G6.1.exon3;Parent=BruzV2.697G6.1
Bruz_scaf_697	Mikado_loci	exon	18227	18271	.	-	.	ID=BruzV2.697G6.1.exon4;Parent=BruzV2.697G6.1
Bruz_scaf_697	Mikado_loci	exon	18331	18345	.	-	.	ID=BruzV2.697G6.1.exon5;Parent=BruzV2.697G6.1
###
Bruz_scaf_697	Mikado_loci	superlocus	18557	19585	.	-	.	ID=Mikado_superlocus:Bruz_scaf_697-:18557-19585;Name=superlocus:Bruz_scaf_697-:18557-19585
Bruz_scaf_697	Mikado_loci	gene	18557	19585	20	-	.	ID=BruzV2.697G8;Name=BruzV2.697G8;multiexonic=True;superlocus=Mikado_superlocus:Bruz_scaf_697-:18557-19585
Bruz_scaf_697	Mikado_loci	mRNA	18557	19585	20	-	.	ID=BruzV2.697G8.1;Parent=BruzV2.697G8;Name=BruzV2.697G8.1;alias=v1_Bruz.697G8.1;alias=Bruz_scaf_697.g13.t1;canonical_junctions=1,2,3,4;canonical_number=4;canonical_proportion=1.0;primary=True
Bruz_scaf_697	Mikado_loci	exon	18557	18644	.	-	.	ID=BruzV2.697G8.1.exon1;Parent=BruzV2.697G8.1
Bruz_scaf_697	Mikado_loci	three_prime_UTR	18557	18620	.	-	.	ID=BruzV2.697G8.1.three_prime_UTR1;Parent=BruzV2.697G8.1
Bruz_scaf_697	Mikado_loci	CDS	18621	18644	.	-	0	ID=BruzV2.697G8.1.CDS1;Parent=BruzV2.697G8.1
Bruz_scaf_697	Mikado_loci	CDS	18742	18822	.	-	0	ID=BruzV2.697G8.1.CDS2;Parent=BruzV2.697G8.1
Bruz_scaf_697	Mikado_loci	exon	18742	18822	.	-	.	ID=BruzV2.697G8.1.exon2;Parent=BruzV2.697G8.1
Bruz_scaf_697	Mikado_loci	CDS	18967	19017	.	-	0	ID=BruzV2.697G8.1.CDS3;Parent=BruzV2.697G8.1
Bruz_scaf_697	Mikado_loci	exon	18967	19017	.	-	.	ID=BruzV2.697G8.1.exon3;Parent=BruzV2.697G8.1
Bruz_scaf_697	Mikado_loci	CDS	19119	19204	.	-	2	ID=BruzV2.697G8.1.CDS4;Parent=BruzV2.697G8.1
Bruz_scaf_697	Mikado_loci	exon	19119	19204	.	-	.	ID=BruzV2.697G8.1.exon4;Parent=BruzV2.697G8.1
Bruz_scaf_697	Mikado_loci	CDS	19508	19583	.	-	0	ID=BruzV2.697G8.1.CDS5;Parent=BruzV2.697G8.1
Bruz_scaf_697	Mikado_loci	exon	19508	19585	.	-	.	ID=BruzV2.697G8.1.exon5;Parent=BruzV2.697G8.1
Bruz_scaf_697	Mikado_loci	five_prime_UTR	19584	19585	.	-	.	ID=BruzV2.697G8.1.five_prime_UTR1;Parent=BruzV2.697G8.1
###
Bruz_scaf_697	Mikado_loci	superlocus	25786	28350	.	+	.	ID=Mikado_superlocus:Bruz_scaf_697+:25786-28350;Name=superlocus:Bruz_scaf_697+:25786-28350
Bruz_scaf_697	Mikado_loci	gene	25815	28335	18	+	.	ID=BruzV2.697G10;Name=BruzV2.697G10;multiexonic=False;superlocus=Mikado_superlocus:Bruz_scaf_697+:25786-28350
Bruz_scaf_697	Mikado_loci	mRNA	25815	28335	18	+	.	ID=BruzV2.697G10.1;Parent=BruzV2.697G10;Name=BruzV2.697G10.1;alias=st_MSTRG.63578.1;primary=True
Bruz_scaf_697	Mikado_loci	exon	25815	28335	.	+	.	ID=BruzV2.697G10.1.exon1;Parent=BruzV2.697G10.1
Bruz_scaf_697	Mikado_loci	five_prime_UTR	25815	26314	.	+	.	ID=BruzV2.697G10.1.five_prime_UTR1;Parent=BruzV2.697G10.1
Bruz_scaf_697	Mikado_loci	CDS	26315	28333	.	+	0	ID=BruzV2.697G10.1.CDS1;Parent=BruzV2.697G10.1
Bruz_scaf_697	Mikado_loci	three_prime_UTR	28334	28335	.	+	.	ID=BruzV2.697G10.1.three_prime_UTR1;Parent=BruzV2.697G10.1
###
Bruz_scaf_697	Mikado_loci	superlocus	32357	38629	.	+	.	ID=Mikado_superlocus:Bruz_scaf_697+:32357-38629;Name=superlocus:Bruz_scaf_697+:32357-38629
Bruz_scaf_697	Mikado_loci	gene	33326	38629	19	+	.	ID=BruzV2.697G12;Name=BruzV2.697G12;multiexonic=True;superlocus=Mikado_superlocus:Bruz_scaf_697+:32357-38629
Bruz_scaf_697	Mikado_loci	mRNA	33326	38629	19	+	.	ID=BruzV2.697G12.1;Parent=BruzV2.697G12;Name=BruzV2.697G12.1;alias=v1_Bruz.697G14.1;alias=Bruz_scaf_697.g15.t1;canonical_junctions=1;canonical_number=1;canonical_proportion=1.0;primary=True
Bruz_scaf_697	Mikado_loci	exon	33326	35651	.	+	.	ID=BruzV2.697G12.1.exon1;Parent=BruzV2.697G12.1
Bruz_scaf_697	Mikado_loci	five_prime_UTR	33326	33802	.	+	.	ID=BruzV2.697G12.1.five_prime_UTR1;Parent=BruzV2.697G12.1
Bruz_scaf_697	Mikado_loci	CDS	33803	35651	.	+	0	ID=BruzV2.697G12.1.CDS1;Parent=BruzV2.697G12.1
Bruz_scaf_697	Mikado_loci	CDS	38341	38372	.	+	2	ID=BruzV2.697G12.1.CDS2;Parent=BruzV2.697G12.1
Bruz_scaf_697	Mikado_loci	exon	38341	38629	.	+	.	ID=BruzV2.697G12.1.exon2;Parent=BruzV2.697G12.1
Bruz_scaf_697	Mikado_loci	three_prime_UTR	38373	38629	.	+	.	ID=BruzV2.697G12.1.three_prime_UTR1;Parent=BruzV2.697G12.1
###
Bruz_scaf_697	Mikado_loci	superlocus	47143	47577	.	+	.	ID=Mikado_superlocus:Bruz_scaf_697+:47143-47577;Name=superlocus:Bruz_scaf_697+:47143-47577
Bruz_scaf_697	Mikado_loci	gene	47143	47577	18	+	.	ID=BruzV2.697G14;Name=BruzV2.697G14;multiexonic=False;superlocus=Mikado_superlocus:Bruz_scaf_697+:47143-47577
Bruz_scaf_697	Mikado_loci	mRNA	47143	47577	18	+	.	ID=BruzV2.697G14.1;Parent=BruzV2.697G14;Name=BruzV2.697G14.1;alias=st_MSTRG.63581.1;primary=True
Bruz_scaf_697	Mikado_loci	exon	47143	47577	.	+	.	ID=BruzV2.697G14.1.exon1;Parent=BruzV2.697G14.1
Bruz_scaf_697	Mikado_loci	five_prime_UTR	47143	47143	.	+	.	ID=BruzV2.697G14.1.five_prime_UTR1;Parent=BruzV2.697G14.1
Bruz_scaf_697	Mikado_loci	CDS	47144	47503	.	+	0	ID=BruzV2.697G14.1.CDS1;Parent=BruzV2.697G14.1
Bruz_scaf_697	Mikado_loci	three_prime_UTR	47504	47577	.	+	.	ID=BruzV2.697G14.1.three_prime_UTR1;Parent=BruzV2.697G14.1
###
Bruz_scaf_697	Mikado_loci	superlocus	48846	51080	.	+	.	ID=Mikado_superlocus:Bruz_scaf_697+:48846-51080;Name=superlocus:Bruz_scaf_697+:48846-51080
Bruz_scaf_697	Mikado_loci	gene	48846	51080	20	+	.	ID=BruzV2.697G16;Name=BruzV2.697G16;multiexonic=True;superlocus=Mikado_superlocus:Bruz_scaf_697+:48846-51080
Bruz_scaf_697	Mikado_loci	mRNA	48846	51080	20	+	.	ID=BruzV2.697G16.1;Parent=BruzV2.697G16;Name=BruzV2.697G16.1;alias=v1_Bruz.697G18.1;alias=Bruz_scaf_697.g17.t1;canonical_junctions=1,2,3,4,5,6;canonical_number=6;canonical_proportion=1.0;primary=True
Bruz_scaf_697	Mikado_loci	exon	48846	49015	.	+	.	ID=BruzV2.697G16.1.exon1;Parent=BruzV2.697G16.1
Bruz_scaf_697	Mikado_loci	five_prime_UTR	48846	48969	.	+	.	ID=BruzV2.697G16.1.five_prime_UTR1;Parent=BruzV2.697G16.1
Bruz_scaf_697	Mikado_loci	CDS	48970	49015	.	+	0	ID=BruzV2.697G16.1.CDS1;Parent=BruzV2.697G16.1
Bruz_scaf_697	Mikado_loci	CDS	49374	49588	.	+	2	ID=BruzV2.697G16.1.CDS2;Parent=BruzV2.697G16.1
Bruz_scaf_697	Mikado_loci	exon	49374	49588	.	+	.	ID=BruzV2.697G16.1.exon2;Parent=BruzV2.697G16.1
Bruz_scaf_697	Mikado_loci	CDS	49715	49738	.	+	0	ID=BruzV2.697G16.1.CDS3;Parent=BruzV2.697G16.1
Bruz_scaf_697	Mikado_loci	exon	49715	49738	.	+	.	ID=BruzV2.697G16.1.exon3;Parent=BruzV2.697G16.1
Bruz_scaf_697	Mikado_loci	CDS	50046	50226	.	+	0	ID=BruzV2.697G16.1.CDS4;Parent=BruzV2.697G16.1
Bruz_scaf_697	Mikado_loci	exon	50046	50226	.	+	.	ID=BruzV2.697G16.1.exon4;Parent=BruzV2.697G16.1
Bruz_scaf_697	Mikado_loci	CDS	50350	50572	.	+	2	ID=BruzV2.697G16.1.CDS5;Parent=BruzV2.697G16.1
Bruz_scaf_697	Mikado_loci	exon	50350	50572	.	+	.	ID=BruzV2.697G16.1.exon5;Parent=BruzV2.697G16.1
Bruz_scaf_697	Mikado_loci	CDS	50647	50782	.	+	1	ID=BruzV2.697G16.1.CDS6;Parent=BruzV2.697G16.1
Bruz_scaf_697	Mikado_loci	exon	50647	50782	.	+	.	ID=BruzV2.697G16.1.exon6;Parent=BruzV2.697G16.1
Bruz_scaf_697	Mikado_loci	CDS	50948	51025	.	+	0	ID=BruzV2.697G16.1.CDS7;Parent=BruzV2.697G16.1
Bruz_scaf_697	Mikado_loci	exon	50948	51080	.	+	.	ID=BruzV2.697G16.1.exon7;Parent=BruzV2.697G16.1
Bruz_scaf_697	Mikado_loci	three_prime_UTR	51026	51080	.	+	.	ID=BruzV2.697G16.1.three_prime_UTR1;Parent=BruzV2.697G16.1
###
Bruz_scaf_697	Mikado_loci	superlocus	65886	66346	.	+	.	ID=Mikado_superlocus:Bruz_scaf_697+:65886-66346;Name=superlocus:Bruz_scaf_697+:65886-66346
Bruz_scaf_697	Mikado_loci	gene	65886	66346	18	+	.	ID=gene:Bruz_scaf_697+:65886-66346;Name=gene:Bruz_scaf_697+:65886-66346;multiexonic=False;superlocus=Mikado_superlocus:Bruz_scaf_697+:65886-66346
Bruz_scaf_697	Mikado_loci	mRNA	65886	66346	18	+	.	ID=st_MSTRG.63588.1;Parent=gene:Bruz_scaf_697+:65886-66346;Name=st_MSTRG.63588.1;primary=True
Bruz_scaf_697	Mikado_loci	exon	65886	66346	.	+	.	ID=st_MSTRG.63588.1.exon1;Parent=st_MSTRG.63588.1
Bruz_scaf_697	Mikado_loci	five_prime_UTR	65886	65886	.	+	.	ID=st_MSTRG.63588.1.five_prime_UTR1;Parent=st_MSTRG.63588.1
Bruz_scaf_697	Mikado_loci	CDS	65887	66267	.	+	0	ID=st_MSTRG.63588.1.CDS1;Parent=st_MSTRG.63588.1
Bruz_scaf_697	Mikado_loci	three_prime_UTR	66268	66346	.	+	.	ID=st_MSTRG.63588.1.three_prime_UTR1;Parent=st_MSTRG.63588.1
###
Bruz_scaf_697	Mikado_loci	superlocus	69566	70236	.	+	.	ID=Mikado_superlocus:Bruz_scaf_697+:69566-70236;Name=superlocus:Bruz_scaf_697+:69566-70236
Bruz_scaf_697	Mikado_loci	ncRNA_gene	69566	70236	16	+	.	ID=BruzV2.697G18;Name=BruzV2.697G18;multiexonic=True;superlocus=Mikado_superlocus:Bruz_scaf_697+:69566-70236
Bruz_scaf_697	Mikado_loci	ncRNA	69566	70236	16	+	.	ID=BruzV2.697G18.1;Parent=BruzV2.697G18;Name=v1_Bruz.697G30.1;alias=v1_Bruz.697G30.1;alias=Bruz_scaf_697.g21.t1;canonical_junctions=1;canonical_number=1;canonical_proportion=1.0;primary=True
Bruz_scaf_697	Mikado_loci	exon	69566	69626	.	+	.	ID=BruzV2.697G18.1.exon1;Parent=BruzV2.697G18.1
Bruz_scaf_697	Mikado_loci	exon	69766	70236	.	+	.	ID=BruzV2.697G18.1.exon2;Parent=BruzV2.697G18.1
###
Bruz_scaf_697	Mikado_loci	superlocus	85933	88645	.	-	.	ID=Mikado_superlocus:Bruz_scaf_697-:85933-88645;Name=superlocus:Bruz_scaf_697-:85933-88645
Bruz_scaf_697	Mikado_loci	gene	85933	88645	18	-	.	ID=BruzV2.697G20;Name=BruzV2.697G20;multiexonic=True;superlocus=Mikado_superlocus:Bruz_scaf_697-:85933-88645
Bruz_scaf_697	Mikado_loci	mRNA	85933	88645	18	-	.	ID=BruzV2.697G20.1;Parent=BruzV2.697G20;Name=BruzV2.697G20.1;alias=v1_Bruz.697G32.1;alias=Bruz_scaf_697.g22.t1;canonical_junctions=1,2,3,4,5,6;canonical_number=6;canonical_proportion=1.0;primary=True
Bruz_scaf_697	Mikado_loci	exon	85933	86049	.	-	.	ID=BruzV2.697G20.1.exon1;Parent=BruzV2.697G20.1
Bruz_scaf_697	Mikado_loci	three_prime_UTR	85933	86049	.	-	.	ID=BruzV2.697G20.1.three_prime_UTR1;Parent=BruzV2.697G20.1
Bruz_scaf_697	Mikado_loci	exon	86105	86176	.	-	.	ID=BruzV2.697G20.1.exon2;Parent=BruzV2.697G20.1
Bruz_scaf_697	Mikado_loci	three_prime_UTR	86105	86129	.	-	.	ID=BruzV2.697G20.1.three_prime_UTR2;Parent=BruzV2.697G20.1
Bruz_scaf_697	Mikado_loci	CDS	86130	86176	.	-	2	ID=BruzV2.697G20.1.CDS1;Parent=BruzV2.697G20.1
Bruz_scaf_697	Mikado_loci	CDS	86261	86312	.	-	0	ID=BruzV2.697G20.1.CDS2;Parent=BruzV2.697G20.1
Bruz_scaf_697	Mikado_loci	exon	86261	86312	.	-	.	ID=BruzV2.697G20.1.exon3;Parent=BruzV2.697G20.1
Bruz_scaf_697	Mikado_loci	CDS	86561	86654	.	-	1	ID=BruzV2.697G20.1.CDS3;Parent=BruzV2.697G20.1
Bruz_scaf_697	Mikado_loci	exon	86561	86654	.	-	.	ID=BruzV2.697G20.1.exon4;Parent=BruzV2.697G20.1
Bruz_scaf_697	Mikado_loci	CDS	87158	87205	.	-	1	ID=BruzV2.697G20.1.CDS4;Parent=BruzV2.697G20.1
Bruz_scaf_697	Mikado_loci	exon	87158	87205	.	-	.	ID=BruzV2.697G20.1.exon5;Parent=BruzV2.697G20.1
Bruz_scaf_697	Mikado_loci	CDS	87784	88123	.	-	2	ID=BruzV2.697G20.1.CDS5;Parent=BruzV2.697G20.1
Bruz_scaf_697	Mikado_loci	exon	87784	88123	.	-	.	ID=BruzV2.697G20.1.exon6;Parent=BruzV2.697G20.1
Bruz_scaf_697	Mikado_loci	CDS	88315	88645	.	-	0	ID=BruzV2.697G20.1.CDS6;Parent=BruzV2.697G20.1
Bruz_scaf_697	Mikado_loci	exon	88315	88645	.	-	.	ID=BruzV2.697G20.1.exon7;Parent=BruzV2.697G20.1
###
Bruz_scaf_69730	Mikado_loci	superlocus	1	1654	.	+	.	ID=Mikado_superlocus:Bruz_scaf_69730+:1-1654;Name=superlocus:Bruz_scaf_69730+:1-1654
Bruz_scaf_69730	Mikado_loci	gene	396	1636	18	+	.	ID=BruzV2.69730G2;Name=BruzV2.69730G2;multiexonic=True;superlocus=Mikado_superlocus:Bruz_scaf_69730+:1-1654
Bruz_scaf_69730	Mikado_loci	mRNA	396	1636	18	+	.	ID=BruzV2.69730G2.1;Parent=BruzV2.69730G2;Name=BruzV2.69730G2.1;alias=v1_Bruz.69730G2.1;alias=Bruz_scaf_69730.g47.t1;canonical_junctions=1,2;canonical_number=2;canonical_proportion=1.0;primary=True
Bruz_scaf_69730	Mikado_loci	CDS	396	756	.	+	0	ID=BruzV2.69730G2.1.CDS1;Parent=BruzV2.69730G2.1
Bruz_scaf_69730	Mikado_loci	exon	396	756	.	+	.	ID=BruzV2.69730G2.1.exon1;Parent=BruzV2.69730G2.1
Bruz_scaf_69730	Mikado_loci	CDS	962	1035	.	+	2	ID=BruzV2.69730G2.1.CDS2;Parent=BruzV2.69730G2.1
Bruz_scaf_69730	Mikado_loci	exon	962	1035	.	+	.	ID=BruzV2.69730G2.1.exon2;Parent=BruzV2.69730G2.1
Bruz_scaf_69730	Mikado_loci	CDS	1524	1565	.	+	0	ID=BruzV2.69730G2.1.CDS3;Parent=BruzV2.69730G2.1
Bruz_scaf_69730	Mikado_loci	exon	1524	1636	.	+	.	ID=BruzV2.69730G2.1.exon3;Parent=BruzV2.69730G2.1
Bruz_scaf_69730	Mikado_loci	three_prime_UTR	1566	1636	.	+	.	ID=BruzV2.69730G2.1.three_prime_UTR1;Parent=BruzV2.69730G2.1
###
Bruz_scaf_69739	Mikado_loci	superlocus	871	1221	.	+	.	ID=Mikado_superlocus:Bruz_scaf_69739+:871-1221;Name=superlocus:Bruz_scaf_69739+:871-1221
Bruz_scaf_69739	Mikado_loci	gene	871	1221	18	+	.	ID=BruzV2.69739G2;Name=BruzV2.69739G2;multiexonic=False;superlocus=Mikado_superlocus:Bruz_scaf_69739+:871-1221
Bruz_scaf_69739	Mikado_loci	mRNA	871	1221	18	+	.	ID=BruzV2.69739G2.1;Parent=BruzV2.69739G2;Name=BruzV2.69739G2.1;alias=st_MSTRG.63602.1;primary=True
Bruz_scaf_69739	Mikado_loci	exon	871	1221	.	+	.	ID=BruzV2.69739G2.1.exon1;Parent=BruzV2.69739G2.1
Bruz_scaf_69739	Mikado_loci	five_prime_UTR	871	871	.	+	.	ID=BruzV2.69739G2.1.five_prime_UTR1;Parent=BruzV2.69739G2.1
Bruz_scaf_69739	Mikado_loci	CDS	872	1219	.	+	0	ID=BruzV2.69739G2.1.CDS1;Parent=BruzV2.69739G2.1
Bruz_scaf_69739	Mikado_loci	three_prime_UTR	1220	1221	.	+	.	ID=BruzV2.69739G2.1.three_prime_UTR1;Parent=BruzV2.69739G2.1
###
Bruz_scaf_6975	Mikado_loci	superlocus	20206	23582	.	+	.	ID=Mikado_superlocus:Bruz_scaf_6975+:20206-23582;Name=superlocus:Bruz_scaf_6975+:20206-23582
Bruz_scaf_6975	Mikado_loci	gene	20206	23582	21	+	.	ID=BruzV2.6975G2;Name=BruzV2.6975G2;multiexonic=True;superlocus=Mikado_superlocus:Bruz_scaf_6975+:20206-23582
Bruz_scaf_6975	Mikado_loci	mRNA	20206	23582	21	+	.	ID=BruzV2.6975G2.1;Parent=BruzV2.6975G2;Name=BruzV2.6975G2.1;alias=v1_Bruz.6975G6.1;alias=Bruz_scaf_6975.g18.t1;canonical_junctions=1,2,3,4,5,6;canonical_number=6;canonical_proportion=1.0;primary=True
Bruz_scaf_6975	Mikado_loci	exon	20206	20695	.	+	.	ID=BruzV2.6975G2.1.exon1;Parent=BruzV2.6975G2.1
Bruz_scaf_6975	Mikado_loci	five_prime_UTR	20206	20695	.	+	.	ID=BruzV2.6975G2.1.five_prime_UTR1;Parent=BruzV2.6975G2.1
Bruz_scaf_6975	Mikado_loci	exon	20858	21372	.	+	.	ID=BruzV2.6975G2.1.exon2;Parent=BruzV2.6975G2.1
Bruz_scaf_6975	Mikado_loci	five_prime_UTR	20858	21215	.	+	.	ID=BruzV2.6975G2.1.five_prime_UTR2;Parent=BruzV2.6975G2.1
Bruz_scaf_6975	Mikado_loci	CDS	21216	21372	.	+	0	ID=BruzV2.6975G2.1.CDS1;Parent=BruzV2.6975G2.1
Bruz_scaf_6975	Mikado_loci	CDS	21515	21867	.	+	2	ID=BruzV2.6975G2.1.CDS2;Parent=BruzV2.6975G2.1
Bruz_scaf_6975	Mikado_loci	exon	21515	21867	.	+	.	ID=BruzV2.6975G2.1.exon3;Parent=BruzV2.6975G2.1
Bruz_scaf_6975	Mikado_loci	CDS	22009	22087	.	+	0	ID=BruzV2.6975G2.1.CDS3;Parent=BruzV2.6975G2.1
Bruz_scaf_6975	Mikado_loci	exon	22009	22087	.	+	.	ID=BruzV2.6975G2.1.exon4;Parent=BruzV2.6975G2.1
Bruz_scaf_6975	Mikado_loci	CDS	22246	22352	.	+	2	ID=BruzV2.6975G2.1.CDS4;Parent=BruzV2.6975G2.1
Bruz_scaf_6975	Mikado_loci	exon	22246	22352	.	+	.	ID=BruzV2.6975G2.1.exon5;Parent=BruzV2.6975G2.1
Bruz_scaf_6975	Mikado_loci	CDS	22682	22800	.	+	0	ID=BruzV2.6975G2.1.CDS5;Parent=BruzV2.6975G2.1
Bruz_scaf_6975	Mikado_loci	exon	22682	22800	.	+	.	ID=BruzV2.6975G2.1.exon6;Parent=BruzV2.6975G2.1
Bruz_scaf_6975	Mikado_loci	CDS	23145	23295	.	+	1	ID=BruzV2.6975G2.1.CDS6;Parent=BruzV2.6975G2.1
Bruz_scaf_6975	Mikado_loci	exon	23145	23582	.	+	.	ID=BruzV2.6975G2.1.exon7;Parent=BruzV2.6975G2.1
Bruz_scaf_6975	Mikado_loci	three_prime_UTR	23296	23582	.	+	.	ID=BruzV2.6975G2.1.three_prime_UTR1;Parent=BruzV2.6975G2.1
###
Bruz_scaf_6976	Mikado_loci	superlocus	10326	12585	.	-	.	ID=Mikado_superlocus:Bruz_scaf_6976-:10326-12585;Name=superlocus:Bruz_scaf_6976-:10326-12585
Bruz_scaf_6976	Mikado_loci	gene	10326	12585	18	-	.	ID=BruzV2.6976G2;Name=BruzV2.6976G2;multiexonic=False;superlocus=Mikado_superlocus:Bruz_scaf_6976-:10326-12585
Bruz_scaf_6976	Mikado_loci	mRNA	10326	12585	18	-	.	ID=BruzV2.6976G2.1;Parent=BruzV2.6976G2;Name=BruzV2.6976G2.1;alias=st_MSTRG.63608.1;primary=True
Bruz_scaf_6976	Mikado_loci	exon	10326	12585	.	-	.	ID=BruzV2.6976G2.1.exon1;Parent=BruzV2.6976G2.1
Bruz_scaf_6976	Mikado_loci	three_prime_UTR	10326	10348	.	-	.	ID=BruzV2.6976G2.1.three_prime_UTR1;Parent=BruzV2.6976G2.1
Bruz_scaf_6976	Mikado_loci	CDS	10349	10783	.	-	0	ID=BruzV2.6976G2.1.CDS1;Parent=BruzV2.6976G2.1
Bruz_scaf_6976	Mikado_loci	five_prime_UTR	10784	12585	.	-	.	ID=BruzV2.6976G2.1.five_prime_UTR1;Parent=BruzV2.6976G2.1
###
Bruz_scaf_6978	Mikado_loci	superlocus	110	5273	.	+	.	ID=Mikado_superlocus:Bruz_scaf_6978+:110-5273;Name=superlocus:Bruz_scaf_6978+:110-5273
Bruz_scaf_6978	Mikado_loci	gene	110	5273	16	+	.	ID=BruzV2.6978G2;Name=BruzV2.6978G2;multiexonic=False;superlocus=Mikado_superlocus:Bruz_scaf_6978+:110-5273
Bruz_scaf_6978	Mikado_loci	mRNA	110	5273	16	+	.	ID=BruzV2.6978G2.1;Parent=BruzV2.6978G2;Name=BruzV2.6978G2.1;alias=st_MSTRG.63613.1;primary=True
Bruz_scaf_6978	Mikado_loci	exon	110	5273	.	+	.	ID=BruzV2.6978G2.1.exon1;Parent=BruzV2.6978G2.1
Bruz_scaf_6978	Mikado_loci	five_prime_UTR	110	4931	.	+	.	ID=BruzV2.6978G2.1.five_prime_UTR1;Parent=BruzV2.6978G2.1
Bruz_scaf_6978	Mikado_loci	CDS	4932	5273	.	+	0	ID=BruzV2.6978G2.1.CDS1;Parent=BruzV2.6978G2.1
###
Bruz_scaf_6979	Mikado_loci	superlocus	806	1415	.	+	.	ID=Mikado_superlocus:Bruz_scaf_6979+:806-1415;Name=superlocus:Bruz_scaf_6979+:806-1415
Bruz_scaf_6979	Mikado_loci	gene	806	1415	19	+	.	ID=BruzV2.6979G2;Name=BruzV2.6979G2;multiexonic=False;superlocus=Mikado_superlocus:Bruz_scaf_6979+:806-1415
Bruz_scaf_6979	Mikado_loci	mRNA	806	1415	19	+	.	ID=BruzV2.6979G2.1;Parent=BruzV2.6979G2;Name=BruzV2.6979G2.1;alias=v1_Bruz.6979G2.1;alias=Bruz_scaf_6979.g20.t1;primary=True
Bruz_scaf_6979	Mikado_loci	exon	806	1415	.	+	.	ID=BruzV2.6979G2.1.exon1;Parent=BruzV2.6979G2.1
Bruz_scaf_6979	Mikado_loci	five_prime_UTR	806	807	.	+	.	ID=BruzV2.6979G2.1.five_prime_UTR1;Parent=BruzV2.6979G2.1
Bruz_scaf_6979	Mikado_loci	CDS	808	1182	.	+	0	ID=BruzV2.6979G2.1.CDS1;Parent=BruzV2.6979G2.1
Bruz_scaf_6979	Mikado_loci	three_prime_UTR	1183	1415	.	+	.	ID=BruzV2.6979G2.1.three_prime_UTR1;Parent=BruzV2.6979G2.1
###
Bruz_scaf_6979	Mikado_loci	superlocus	1544	2950	.	-	.	ID=Mikado_superlocus:Bruz_scaf_6979-:1544-2950;Name=superlocus:Bruz_scaf_6979-:1544-2950
Bruz_scaf_6979	Mikado_loci	gene	1544	2950	18	-	.	ID=BruzV2.6979G4;Name=BruzV2.6979G4;multiexonic=False;superlocus=Mikado_superlocus:Bruz_scaf_6979-:1544-2950
Bruz_scaf_6979	Mikado_loci	mRNA	1544	2950	18	-	.	ID=BruzV2.6979G4.1;Parent=BruzV2.6979G4;Name=BruzV2.6979G4.1;alias=st_MSTRG.63615.1;primary=True
Bruz_scaf_6979	Mikado_loci	exon	1544	2950	.	-	.	ID=BruzV2.6979G4.1.exon1;Parent=BruzV2.6979G4.1
Bruz_scaf_6979	Mikado_loci	three_prime_UTR	1544	2549	.	-	.	ID=BruzV2.6979G4.1.three_prime_UTR1;Parent=BruzV2.6979G4.1
Bruz_scaf_6979	Mikado_loci	CDS	2550	2903	.	-	0	ID=BruzV2.6979G4.1.CDS1;Parent=BruzV2.6979G4.1
Bruz_scaf_6979	Mikado_loci	five_prime_UTR	2904	2950	.	-	.	ID=BruzV2.6979G4.1.five_prime_UTR1;Parent=BruzV2.6979G4.1
###
Bruz_scaf_6979	Mikado_loci	superlocus	7252	8780	.	+	.	ID=Mikado_superlocus:Bruz_scaf_6979+:7252-8780;Name=superlocus:Bruz_scaf_6979+:7252-8780
Bruz_scaf_6979	Mikado_loci	gene	7252	8780	18	+	.	ID=BruzV2.6979G6;Name=BruzV2.6979G6;multiexonic=False;superlocus=Mikado_superlocus:Bruz_scaf_6979+:7252-8780
Bruz_scaf_6979	Mikado_loci	mRNA	7252	8780	18	+	.	ID=BruzV2.6979G6.1;Parent=BruzV2.6979G6;Name=BruzV2.6979G6.1;alias=st_MSTRG.63616.1;primary=True
Bruz_scaf_6979	Mikado_loci	exon	7252	8780	.	+	.	ID=BruzV2.6979G6.1.exon1;Parent=BruzV2.6979G6.1
Bruz_scaf_6979	Mikado_loci	five_prime_UTR	7252	7277	.	+	.	ID=BruzV2.6979G6.1.five_prime_UTR1;Parent=BruzV2.6979G6.1
Bruz_scaf_6979	Mikado_loci	CDS	7278	7865	.	+	0	ID=BruzV2.6979G6.1.CDS1;Parent=BruzV2.6979G6.1
Bruz_scaf_6979	Mikado_loci	three_prime_UTR	7866	8780	.	+	.	ID=BruzV2.6979G6.1.three_prime_UTR1;Parent=BruzV2.6979G6.1
###
Bruz_scaf_6979	Mikado_loci	superlocus	11503	12321	.	+	.	ID=Mikado_superlocus:Bruz_scaf_6979+:11503-12321;Name=superlocus:Bruz_scaf_6979+:11503-12321
Bruz_scaf_6979	Mikado_loci	gene	11503	12321	19	+	.	ID=BruzV2.6979G8;Name=BruzV2.6979G8;multiexonic=False;superlocus=Mikado_superlocus:Bruz_scaf_6979+:11503-12321
Bruz_scaf_6979	Mikado_loci	mRNA	11503	12321	19	+	.	ID=BruzV2.6979G8.1;Parent=BruzV2.6979G8;Name=BruzV2.6979G8.1;alias=v1_Bruz.6979G6.1;alias=MSTRG.60834.1;primary=True
Bruz_scaf_6979	Mikado_loci	exon	11503	12321	.	+	.	ID=BruzV2.6979G8.1.exon1;Parent=BruzV2.6979G8.1
Bruz_scaf_6979	Mikado_loci	five_prime_UTR	11503	11745	.	+	.	ID=BruzV2.6979G8.1.five_prime_UTR1;Parent=BruzV2.6979G8.1
Bruz_scaf_6979	Mikado_loci	CDS	11746	12108	.	+	0	ID=BruzV2.6979G8.1.CDS1;Parent=BruzV2.6979G8.1
Bruz_scaf_6979	Mikado_loci	three_prime_UTR	12109	12321	.	+	.	ID=BruzV2.6979G8.1.three_prime_UTR1;Parent=BruzV2.6979G8.1
###
Bruz_scaf_69792	Mikado_loci	superlocus	347	1652	.	+	.	ID=Mikado_superlocus:Bruz_scaf_69792+:347-1652;Name=superlocus:Bruz_scaf_69792+:347-1652
Bruz_scaf_69792	Mikado_loci	gene	347	1652	18	+	.	ID=BruzV2.69792G2;Name=BruzV2.69792G2;multiexonic=False;superlocus=Mikado_superlocus:Bruz_scaf_69792+:347-1652
Bruz_scaf_69792	Mikado_loci	mRNA	347	1652	18	+	.	ID=BruzV2.69792G2.1;Parent=BruzV2.69792G2;Name=BruzV2.69792G2.1;alias=st_MSTRG.63617.1;primary=True
Bruz_scaf_69792	Mikado_loci	exon	347	1652	.	+	.	ID=BruzV2.69792G2.1.exon1;Parent=BruzV2.69792G2.1
Bruz_scaf_69792	Mikado_loci	five_prime_UTR	347	1113	.	+	.	ID=BruzV2.69792G2.1.five_prime_UTR1;Parent=BruzV2.69792G2.1
Bruz_scaf_69792	Mikado_loci	CDS	1114	1416	.	+	0	ID=BruzV2.69792G2.1.CDS1;Parent=BruzV2.69792G2.1
Bruz_scaf_69792	Mikado_loci	three_prime_UTR	1417	1652	.	+	.	ID=BruzV2.69792G2.1.three_prime_UTR1;Parent=BruzV2.69792G2.1
###
Bruz_scaf_698	Mikado_loci	superlocus	1704	4145	.	-	.	ID=Mikado_superlocus:Bruz_scaf_698-:1704-4145;Name=superlocus:Bruz_scaf_698-:1704-4145
Bruz_scaf_698	Mikado_loci	gene	1704	4145	20	-	.	ID=BruzV2.698G2;Name=BruzV2.698G2;multiexonic=True;superlocus=Mikado_superlocus:Bruz_scaf_698-:1704-4145
Bruz_scaf_698	Mikado_loci	mRNA	1704	4145	20	-	.	ID=BruzV2.698G2.1;Parent=BruzV2.698G2;Name=BruzV2.698G2.1;alias=v1_Bruz.698G2.1;alias=Bruz_scaf_698.g23.t1;canonical_junctions=1,2;canonical_number=2;canonical_proportion=1.0;primary=True
Bruz_scaf_698	Mikado_loci	exon	1704	2103	.	-	.	ID=BruzV2.698G2.1.exon1;Parent=BruzV2.698G2.1
Bruz_scaf_698	Mikado_loci	three_prime_UTR	1704	1910	.	-	.	ID=BruzV2.698G2.1.three_prime_UTR1;Parent=BruzV2.698G2.1
Bruz_scaf_698	Mikado_loci	CDS	1911	2103	.	-	1	ID=BruzV2.698G2.1.CDS1;Parent=BruzV2.698G2.1
Bruz_scaf_698	Mikado_loci	CDS	2251	2502	.	-	1	ID=BruzV2.698G2.1.CDS2;Parent=BruzV2.698G2.1
Bruz_scaf_698	Mikado_loci	exon	2251	2502	.	-	.	ID=BruzV2.698G2.1.exon2;Parent=BruzV2.698G2.1
Bruz_scaf_698	Mikado_loci	CDS	2604	2932	.	-	0	ID=BruzV2.698G2.1.CDS3;Parent=BruzV2.698G2.1
Bruz_scaf_698	Mikado_loci	exon	2604	4145	.	-	.	ID=BruzV2.698G2.1.exon3;Parent=BruzV2.698G2.1
Bruz_scaf_698	Mikado_loci	five_prime_UTR	2933	4145	.	-	.	ID=BruzV2.698G2.1.five_prime_UTR1;Parent=BruzV2.698G2.1
###
Bruz_scaf_698	Mikado_loci	superlocus	30378	31403	.	+	.	ID=Mikado_superlocus:Bruz_scaf_698+:30378-31403;Name=superlocus:Bruz_scaf_698+:30378-31403
Bruz_scaf_698	Mikado_loci	gene	30378	31403	18	+	.	ID=BruzV2.698G4;Name=BruzV2.698G4;multiexonic=False;superlocus=Mikado_superlocus:Bruz_scaf_698+:30378-31403
Bruz_scaf_698	Mikado_loci	mRNA	30378	31403	18	+	.	ID=BruzV2.698G4.1;Parent=BruzV2.698G4;Name=BruzV2.698G4.1;alias=st_MSTRG.63621.1;primary=True
Bruz_scaf_698	Mikado_loci	exon	30378	31403	.	+	.	ID=BruzV2.698G4.1.exon1;Parent=BruzV2.698G4.1
Bruz_scaf_698	Mikado_loci	five_prime_UTR	30378	30379	.	+	.	ID=BruzV2.698G4.1.five_prime_UTR1;Parent=BruzV2.698G4.1
Bruz_scaf_698	Mikado_loci	CDS	30380	30856	.	+	0	ID=BruzV2.698G4.1.CDS1;Parent=BruzV2.698G4.1
Bruz_scaf_698	Mikado_loci	three_prime_UTR	30857	31403	.	+	.	ID=BruzV2.698G4.1.three_prime_UTR1;Parent=BruzV2.698G4.1
###
Bruz_scaf_698	Mikado_loci	superlocus	32832	34033	.	-	.	ID=Mikado_superlocus:Bruz_scaf_698-:32832-34033;Name=superlocus:Bruz_scaf_698-:32832-34033
Bruz_scaf_698	Mikado_loci	gene	32832	34033	19	-	.	ID=BruzV2.698G6;Name=BruzV2.698G6;multiexonic=False;superlocus=Mikado_superlocus:Bruz_scaf_698-:32832-34033
Bruz_scaf_698	Mikado_loci	mRNA	32832	34033	19	-	.	ID=BruzV2.698G6.1;Parent=BruzV2.698G6;Name=BruzV2.698G6.1;alias=v1_Bruz.698G10.1;alias=MSTRG.60843.1;primary=True
Bruz_scaf_698	Mikado_loci	exon	32832	34033	.	-	.	ID=BruzV2.698G6.1.exon1;Parent=BruzV2.698G6.1
Bruz_scaf_698	Mikado_loci	three_prime_UTR	32832	33318	.	-	.	ID=BruzV2.698G6.1.three_prime_UTR1;Parent=BruzV2.698G6.1
Bruz_scaf_698	Mikado_loci	CDS	33319	33918	.	-	0	ID=BruzV2.698G6.1.CDS1;Parent=BruzV2.698G6.1
Bruz_scaf_698	Mikado_loci	five_prime_UTR	33919	34033	.	-	.	ID=BruzV2.698G6.1.five_prime_UTR1;Parent=BruzV2.698G6.1
###
Bruz_scaf_698	Mikado_loci	superlocus	40148	48705	.	-	.	ID=Mikado_superlocus:Bruz_scaf_698-:40148-48705;Name=superlocus:Bruz_scaf_698-:40148-48705
Bruz_scaf_698	Mikado_loci	gene	40155	48705	20	-	.	ID=BruzV2.698G8;Name=BruzV2.698G8;multiexonic=True;superlocus=Mikado_superlocus:Bruz_scaf_698-:40148-48705
Bruz_scaf_698	Mikado_loci	mRNA	40155	48705	20	-	.	ID=BruzV2.698G8.1;Parent=BruzV2.698G8;Name=BruzV2.698G8.1;alias=v1_Bruz.698G12.1;alias=Bruz_scaf_698.g25.t1;canonical_junctions=1,2,3,4,5,6,7,8,9,10,11,12,13,14,15,16,17;canonical_number=17;canonical_proportion=1.0;primary=True
Bruz_scaf_698	Mikado_loci	exon	40155	41002	.	-	.	ID=BruzV2.698G8.1.exon1;Parent=BruzV2.698G8.1
Bruz_scaf_698	Mikado_loci	three_prime_UTR	40155	40498	.	-	.	ID=BruzV2.698G8.1.three_prime_UTR1;Parent=BruzV2.698G8.1
Bruz_scaf_698	Mikado_loci	CDS	40499	41002	.	-	0	ID=BruzV2.698G8.1.CDS1;Parent=BruzV2.698G8.1
Bruz_scaf_698	Mikado_loci	CDS	41164	41286	.	-	0	ID=BruzV2.698G8.1.CDS2;Parent=BruzV2.698G8.1
Bruz_scaf_698	Mikado_loci	exon	41164	41286	.	-	.	ID=BruzV2.698G8.1.exon2;Parent=BruzV2.698G8.1
Bruz_scaf_698	Mikado_loci	CDS	41358	41495	.	-	0	ID=BruzV2.698G8.1.CDS3;Parent=BruzV2.698G8.1
Bruz_scaf_698	Mikado_loci	exon	41358	41495	.	-	.	ID=BruzV2.698G8.1.exon3;Parent=BruzV2.698G8.1
Bruz_scaf_698	Mikado_loci	CDS	41582	41782	.	-	0	ID=BruzV2.698G8.1.CDS4;Parent=BruzV2.698G8.1
Bruz_scaf_698	Mikado_loci	exon	41582	41782	.	-	.	ID=BruzV2.698G8.1.exon4;Parent=BruzV2.698G8.1
Bruz_scaf_698	Mikado_loci	CDS	42375	42502	.	-	2	ID=BruzV2.698G8.1.CDS5;Parent=BruzV2.698G8.1
Bruz_scaf_698	Mikado_loci	exon	42375	42502	.	-	.	ID=BruzV2.698G8.1.exon5;Parent=BruzV2.698G8.1
Bruz_scaf_698	Mikado_loci	CDS	42636	42711	.	-	0	ID=BruzV2.698G8.1.CDS6;Parent=BruzV2.698G8.1
Bruz_scaf_698	Mikado_loci	exon	42636	42711	.	-	.	ID=BruzV2.698G8.1.exon6;Parent=BruzV2.698G8.1
Bruz_scaf_698	Mikado_loci	CDS	43370	43519	.	-	0	ID=BruzV2.698G8.1.CDS7;Parent=BruzV2.698G8.1
Bruz_scaf_698	Mikado_loci	exon	43370	43519	.	-	.	ID=BruzV2.698G8.1.exon7;Parent=BruzV2.698G8.1
Bruz_scaf_698	Mikado_loci	CDS	43627	44145	.	-	0	ID=BruzV2.698G8.1.CDS8;Parent=BruzV2.698G8.1
Bruz_scaf_698	Mikado_loci	exon	43627	44145	.	-	.	ID=BruzV2.698G8.1.exon8;Parent=BruzV2.698G8.1
Bruz_scaf_698	Mikado_loci	CDS	44243	44392	.	-	0	ID=BruzV2.698G8.1.CDS9;Parent=BruzV2.698G8.1
Bruz_scaf_698	Mikado_loci	exon	44243	44392	.	-	.	ID=BruzV2.698G8.1.exon9;Parent=BruzV2.698G8.1
Bruz_scaf_698	Mikado_loci	CDS	44588	44874	.	-	2	ID=BruzV2.698G8.1.CDS10;Parent=BruzV2.698G8.1
Bruz_scaf_698	Mikado_loci	exon	44588	44874	.	-	.	ID=BruzV2.698G8.1.exon10;Parent=BruzV2.698G8.1
Bruz_scaf_698	Mikado_loci	CDS	44971	45167	.	-	1	ID=BruzV2.698G8.1.CDS11;Parent=BruzV2.698G8.1
Bruz_scaf_698	Mikado_loci	exon	44971	45167	.	-	.	ID=BruzV2.698G8.1.exon11;Parent=BruzV2.698G8.1
Bruz_scaf_698	Mikado_loci	CDS	45245	45435	.	-	0	ID=BruzV2.698G8.1.CDS12;Parent=BruzV2.698G8.1
Bruz_scaf_698	Mikado_loci	exon	45245	45435	.	-	.	ID=BruzV2.698G8.1.exon12;Parent=BruzV2.698G8.1
Bruz_scaf_698	Mikado_loci	CDS	45664	45711	.	-	0	ID=BruzV2.698G8.1.CDS13;Parent=BruzV2.698G8.1
Bruz_scaf_698	Mikado_loci	exon	45664	45711	.	-	.	ID=BruzV2.698G8.1.exon13;Parent=BruzV2.698G8.1
Bruz_scaf_698	Mikado_loci	CDS	46452	46580	.	-	0	ID=BruzV2.698G8.1.CDS14;Parent=BruzV2.698G8.1
Bruz_scaf_698	Mikado_loci	exon	46452	46580	.	-	.	ID=BruzV2.698G8.1.exon14;Parent=BruzV2.698G8.1
Bruz_scaf_698	Mikado_loci	CDS	46668	46782	.	-	1	ID=BruzV2.698G8.1.CDS15;Parent=BruzV2.698G8.1
Bruz_scaf_698	Mikado_loci	exon	46668	46782	.	-	.	ID=BruzV2.698G8.1.exon15;Parent=BruzV2.698G8.1
Bruz_scaf_698	Mikado_loci	CDS	46969	47084	.	-	0	ID=BruzV2.698G8.1.CDS16;Parent=BruzV2.698G8.1
Bruz_scaf_698	Mikado_loci	exon	46969	47084	.	-	.	ID=BruzV2.698G8.1.exon16;Parent=BruzV2.698G8.1
Bruz_scaf_698	Mikado_loci	CDS	47757	47831	.	-	0	ID=BruzV2.698G8.1.CDS17;Parent=BruzV2.698G8.1
Bruz_scaf_698	Mikado_loci	exon	47757	47831	.	-	.	ID=BruzV2.698G8.1.exon17;Parent=BruzV2.698G8.1
Bruz_scaf_698	Mikado_loci	CDS	47942	48049	.	-	0	ID=BruzV2.698G8.1.CDS18;Parent=BruzV2.698G8.1
Bruz_scaf_698	Mikado_loci	exon	47942	48705	.	-	.	ID=BruzV2.698G8.1.exon18;Parent=BruzV2.698G8.1
Bruz_scaf_698	Mikado_loci	five_prime_UTR	48050	48705	.	-	.	ID=BruzV2.698G8.1.five_prime_UTR1;Parent=BruzV2.698G8.1
###
Bruz_scaf_698	Mikado_loci	superlocus	54741	56114	.	+	.	ID=Mikado_superlocus:Bruz_scaf_698+:54741-56114;Name=superlocus:Bruz_scaf_698+:54741-56114
Bruz_scaf_698	Mikado_loci	gene	54741	56114	18	+	.	ID=BruzV2.698G10;Name=BruzV2.698G10;multiexonic=False;superlocus=Mikado_superlocus:Bruz_scaf_698+:54741-56114
Bruz_scaf_698	Mikado_loci	mRNA	54741	56114	18	+	.	ID=BruzV2.698G10.1;Parent=BruzV2.698G10;Name=BruzV2.698G10.1;alias=v1_Bruz.698G14.1;alias=MSTRG.60847.1;primary=True
Bruz_scaf_698	Mikado_loci	CDS	54741	55271	.	+	0	ID=BruzV2.698G10.1.CDS1;Parent=BruzV2.698G10.1
Bruz_scaf_698	Mikado_loci	exon	54741	56114	.	+	.	ID=BruzV2.698G10.1.exon1;Parent=BruzV2.698G10.1
Bruz_scaf_698	Mikado_loci	three_prime_UTR	55272	56114	.	+	.	ID=BruzV2.698G10.1.three_prime_UTR1;Parent=BruzV2.698G10.1
###
Bruz_scaf_698	Mikado_loci	superlocus	66656	81493	.	+	.	ID=Mikado_superlocus:Bruz_scaf_698+:66656-81493;Name=superlocus:Bruz_scaf_698+:66656-81493
Bruz_scaf_698	Mikado_loci	gene	66656	81493	21	+	.	ID=BruzV2.698G12;Name=BruzV2.698G12;multiexonic=True;superlocus=Mikado_superlocus:Bruz_scaf_698+:66656-81493
Bruz_scaf_698	Mikado_loci	mRNA	66656	81493	21	+	.	ID=BruzV2.698G12.1;Parent=BruzV2.698G12;Name=BruzV2.698G12.1;alias=v1_Bruz.698G16.1;alias=Bruz_scaf_698.g26.t1;canonical_junctions=1,2,3,4,5,6,8,9,10,11,12,13,14,15,16,17,18,19,20,21,22,23,24;canonical_number=23;canonical_proportion=0.9583333333333334;primary=True
Bruz_scaf_698	Mikado_loci	exon	66656	66702	.	+	.	ID=BruzV2.698G12.1.exon1;Parent=BruzV2.698G12.1
Bruz_scaf_698	Mikado_loci	five_prime_UTR	66656	66702	.	+	.	ID=BruzV2.698G12.1.five_prime_UTR1;Parent=BruzV2.698G12.1
Bruz_scaf_698	Mikado_loci	exon	66818	66925	.	+	.	ID=BruzV2.698G12.1.exon2;Parent=BruzV2.698G12.1
Bruz_scaf_698	Mikado_loci	five_prime_UTR	66818	66925	.	+	.	ID=BruzV2.698G12.1.five_prime_UTR2;Parent=BruzV2.698G12.1
Bruz_scaf_698	Mikado_loci	exon	72358	72472	.	+	.	ID=BruzV2.698G12.1.exon3;Parent=BruzV2.698G12.1
Bruz_scaf_698	Mikado_loci	five_prime_UTR	72358	72433	.	+	.	ID=BruzV2.698G12.1.five_prime_UTR3;Parent=BruzV2.698G12.1
Bruz_scaf_698	Mikado_loci	CDS	72434	72472	.	+	0	ID=BruzV2.698G12.1.CDS1;Parent=BruzV2.698G12.1
Bruz_scaf_698	Mikado_loci	CDS	72673	72730	.	+	0	ID=BruzV2.698G12.1.CDS2;Parent=BruzV2.698G12.1
Bruz_scaf_698	Mikado_loci	exon	72673	72730	.	+	.	ID=BruzV2.698G12.1.exon4;Parent=BruzV2.698G12.1
Bruz_scaf_698	Mikado_loci	CDS	72827	72894	.	+	2	ID=BruzV2.698G12.1.CDS3;Parent=BruzV2.698G12.1
Bruz_scaf_698	Mikado_loci	exon	72827	72894	.	+	.	ID=BruzV2.698G12.1.exon5;Parent=BruzV2.698G12.1
Bruz_scaf_698	Mikado_loci	CDS	72973	73035	.	+	0	ID=BruzV2.698G12.1.CDS4;Parent=BruzV2.698G12.1
Bruz_scaf_698	Mikado_loci	exon	72973	73035	.	+	.	ID=BruzV2.698G12.1.exon6;Parent=BruzV2.698G12.1
Bruz_scaf_698	Mikado_loci	CDS	73532	73585	.	+	0	ID=BruzV2.698G12.1.CDS5;Parent=BruzV2.698G12.1
Bruz_scaf_698	Mikado_loci	exon	73532	73585	.	+	.	ID=BruzV2.698G12.1.exon7;Parent=BruzV2.698G12.1
Bruz_scaf_698	Mikado_loci	CDS	73671	73773	.	+	0	ID=BruzV2.698G12.1.CDS6;Parent=BruzV2.698G12.1
Bruz_scaf_698	Mikado_loci	exon	73671	73773	.	+	.	ID=BruzV2.698G12.1.exon8;Parent=BruzV2.698G12.1
Bruz_scaf_698	Mikado_loci	CDS	73875	73984	.	+	2	ID=BruzV2.698G12.1.CDS7;Parent=BruzV2.698G12.1
Bruz_scaf_698	Mikado_loci	exon	73875	73984	.	+	.	ID=BruzV2.698G12.1.exon9;Parent=BruzV2.698G12.1
Bruz_scaf_698	Mikado_loci	CDS	74083	74202	.	+	0	ID=BruzV2.698G12.1.CDS8;Parent=BruzV2.698G12.1
Bruz_scaf_698	Mikado_loci	exon	74083	74202	.	+	.	ID=BruzV2.698G12.1.exon10;Parent=BruzV2.698G12.1
Bruz_scaf_698	Mikado_loci	CDS	74462	74518	.	+	0	ID=BruzV2.698G12.1.CDS9;Parent=BruzV2.698G12.1
Bruz_scaf_698	Mikado_loci	exon	74462	74518	.	+	.	ID=BruzV2.698G12.1.exon11;Parent=BruzV2.698G12.1
Bruz_scaf_698	Mikado_loci	CDS	74826	74989	.	+	0	ID=BruzV2.698G12.1.CDS10;Parent=BruzV2.698G12.1
Bruz_scaf_698	Mikado_loci	exon	74826	74989	.	+	.	ID=BruzV2.698G12.1.exon12;Parent=BruzV2.698G12.1
Bruz_scaf_698	Mikado_loci	CDS	75073	75232	.	+	1	ID=BruzV2.698G12.1.CDS11;Parent=BruzV2.698G12.1
Bruz_scaf_698	Mikado_loci	exon	75073	75232	.	+	.	ID=BruzV2.698G12.1.exon13;Parent=BruzV2.698G12.1
Bruz_scaf_698	Mikado_loci	CDS	76049	76132	.	+	0	ID=BruzV2.698G12.1.CDS12;Parent=BruzV2.698G12.1
Bruz_scaf_698	Mikado_loci	exon	76049	76132	.	+	.	ID=BruzV2.698G12.1.exon14;Parent=BruzV2.698G12.1
Bruz_scaf_698	Mikado_loci	CDS	76487	76609	.	+	0	ID=BruzV2.698G12.1.CDS13;Parent=BruzV2.698G12.1
Bruz_scaf_698	Mikado_loci	exon	76487	76609	.	+	.	ID=BruzV2.698G12.1.exon15;Parent=BruzV2.698G12.1
Bruz_scaf_698	Mikado_loci	CDS	76889	77019	.	+	0	ID=BruzV2.698G12.1.CDS14;Parent=BruzV2.698G12.1
Bruz_scaf_698	Mikado_loci	exon	76889	77019	.	+	.	ID=BruzV2.698G12.1.exon16;Parent=BruzV2.698G12.1
Bruz_scaf_698	Mikado_loci	CDS	77101	77182	.	+	1	ID=BruzV2.698G12.1.CDS15;Parent=BruzV2.698G12.1
Bruz_scaf_698	Mikado_loci	exon	77101	77182	.	+	.	ID=BruzV2.698G12.1.exon17;Parent=BruzV2.698G12.1
Bruz_scaf_698	Mikado_loci	CDS	77280	77367	.	+	0	ID=BruzV2.698G12.1.CDS16;Parent=BruzV2.698G12.1
Bruz_scaf_698	Mikado_loci	exon	77280	77367	.	+	.	ID=BruzV2.698G12.1.exon18;Parent=BruzV2.698G12.1
Bruz_scaf_698	Mikado_loci	CDS	77469	77512	.	+	2	ID=BruzV2.698G12.1.CDS17;Parent=BruzV2.698G12.1
Bruz_scaf_698	Mikado_loci	exon	77469	77512	.	+	.	ID=BruzV2.698G12.1.exon19;Parent=BruzV2.698G12.1
Bruz_scaf_698	Mikado_loci	CDS	77586	77681	.	+	0	ID=BruzV2.698G12.1.CDS18;Parent=BruzV2.698G12.1
Bruz_scaf_698	Mikado_loci	exon	77586	77681	.	+	.	ID=BruzV2.698G12.1.exon20;Parent=BruzV2.698G12.1
Bruz_scaf_698	Mikado_loci	CDS	77789	77865	.	+	0	ID=BruzV2.698G12.1.CDS19;Parent=BruzV2.698G12.1
Bruz_scaf_698	Mikado_loci	exon	77789	77865	.	+	.	ID=BruzV2.698G12.1.exon21;Parent=BruzV2.698G12.1
Bruz_scaf_698	Mikado_loci	CDS	77960	78160	.	+	1	ID=BruzV2.698G12.1.CDS20;Parent=BruzV2.698G12.1
Bruz_scaf_698	Mikado_loci	exon	77960	78160	.	+	.	ID=BruzV2.698G12.1.exon22;Parent=BruzV2.698G12.1
Bruz_scaf_698	Mikado_loci	CDS	78235	78400	.	+	1	ID=BruzV2.698G12.1.CDS21;Parent=BruzV2.698G12.1
Bruz_scaf_698	Mikado_loci	exon	78235	78400	.	+	.	ID=BruzV2.698G12.1.exon23;Parent=BruzV2.698G12.1
Bruz_scaf_698	Mikado_loci	CDS	78706	78832	.	+	0	ID=BruzV2.698G12.1.CDS22;Parent=BruzV2.698G12.1
Bruz_scaf_698	Mikado_loci	exon	78706	78832	.	+	.	ID=BruzV2.698G12.1.exon24;Parent=BruzV2.698G12.1
Bruz_scaf_698	Mikado_loci	CDS	81172	81206	.	+	2	ID=BruzV2.698G12.1.CDS23;Parent=BruzV2.698G12.1
Bruz_scaf_698	Mikado_loci	exon	81172	81493	.	+	.	ID=BruzV2.698G12.1.exon25;Parent=BruzV2.698G12.1
Bruz_scaf_698	Mikado_loci	three_prime_UTR	81207	81493	.	+	.	ID=BruzV2.698G12.1.three_prime_UTR1;Parent=BruzV2.698G12.1
###
Bruz_scaf_6981	Mikado_loci	superlocus	2929	13835	.	-	.	ID=Mikado_superlocus:Bruz_scaf_6981-:2929-13835;Name=superlocus:Bruz_scaf_6981-:2929-13835
Bruz_scaf_6981	Mikado_loci	gene	2929	13835	20	-	.	ID=BruzV2.6981G2;Name=BruzV2.6981G2;multiexonic=True;superlocus=Mikado_superlocus:Bruz_scaf_6981-:2929-13835
Bruz_scaf_6981	Mikado_loci	mRNA	2929	13835	20	-	.	ID=BruzV2.6981G2.1;Parent=BruzV2.6981G2;Name=BruzV2.6981G2.1;alias=v1_Bruz.6981G2.1;alias=Bruz_scaf_6981.g21.t1;canonical_junctions=1,2,3,4,5,6,7;canonical_number=7;canonical_proportion=1.0;primary=True
Bruz_scaf_6981	Mikado_loci	exon	2929	3433	.	-	.	ID=BruzV2.6981G2.1.exon1;Parent=BruzV2.6981G2.1
Bruz_scaf_6981	Mikado_loci	three_prime_UTR	2929	3277	.	-	.	ID=BruzV2.6981G2.1.three_prime_UTR1;Parent=BruzV2.6981G2.1
Bruz_scaf_6981	Mikado_loci	CDS	3278	3433	.	-	0	ID=BruzV2.6981G2.1.CDS1;Parent=BruzV2.6981G2.1
Bruz_scaf_6981	Mikado_loci	CDS	3537	3635	.	-	0	ID=BruzV2.6981G2.1.CDS2;Parent=BruzV2.6981G2.1
Bruz_scaf_6981	Mikado_loci	exon	3537	3635	.	-	.	ID=BruzV2.6981G2.1.exon2;Parent=BruzV2.6981G2.1
Bruz_scaf_6981	Mikado_loci	CDS	4554	4924	.	-	2	ID=BruzV2.6981G2.1.CDS3;Parent=BruzV2.6981G2.1
Bruz_scaf_6981	Mikado_loci	exon	4554	4924	.	-	.	ID=BruzV2.6981G2.1.exon3;Parent=BruzV2.6981G2.1
Bruz_scaf_6981	Mikado_loci	CDS	5004	5082	.	-	0	ID=BruzV2.6981G2.1.CDS4;Parent=BruzV2.6981G2.1
Bruz_scaf_6981	Mikado_loci	exon	5004	5082	.	-	.	ID=BruzV2.6981G2.1.exon4;Parent=BruzV2.6981G2.1
Bruz_scaf_6981	Mikado_loci	CDS	5175	6451	.	-	2	ID=BruzV2.6981G2.1.CDS5;Parent=BruzV2.6981G2.1
Bruz_scaf_6981	Mikado_loci	exon	5175	6451	.	-	.	ID=BruzV2.6981G2.1.exon5;Parent=BruzV2.6981G2.1
Bruz_scaf_6981	Mikado_loci	CDS	6604	7189	.	-	0	ID=BruzV2.6981G2.1.CDS6;Parent=BruzV2.6981G2.1
Bruz_scaf_6981	Mikado_loci	exon	6604	7199	.	-	.	ID=BruzV2.6981G2.1.exon6;Parent=BruzV2.6981G2.1
Bruz_scaf_6981	Mikado_loci	five_prime_UTR	7190	7199	.	-	.	ID=BruzV2.6981G2.1.five_prime_UTR1;Parent=BruzV2.6981G2.1
Bruz_scaf_6981	Mikado_loci	exon	11434	11839	.	-	.	ID=BruzV2.6981G2.1.exon7;Parent=BruzV2.6981G2.1
Bruz_scaf_6981	Mikado_loci	five_prime_UTR	11434	11839	.	-	.	ID=BruzV2.6981G2.1.five_prime_UTR2;Parent=BruzV2.6981G2.1
Bruz_scaf_6981	Mikado_loci	exon	13564	13835	.	-	.	ID=BruzV2.6981G2.1.exon8;Parent=BruzV2.6981G2.1
Bruz_scaf_6981	Mikado_loci	five_prime_UTR	13564	13835	.	-	.	ID=BruzV2.6981G2.1.five_prime_UTR3;Parent=BruzV2.6981G2.1
Bruz_scaf_6981	Mikado_loci	gene	10254	11919	18	-	.	ID=BruzV2.6981G4;Name=BruzV2.6981G4;multiexonic=False;superlocus=Mikado_superlocus:Bruz_scaf_6981-:2929-13835
Bruz_scaf_6981	Mikado_loci	mRNA	10254	11919	18	-	.	ID=BruzV2.6981G4.1;Parent=BruzV2.6981G4;Name=BruzV2.6981G4.1;alias=st_MSTRG.63635.1;primary=True
Bruz_scaf_6981	Mikado_loci	exon	10254	11919	.	-	.	ID=BruzV2.6981G4.1.exon1;Parent=BruzV2.6981G4.1
Bruz_scaf_6981	Mikado_loci	three_prime_UTR	10254	11335	.	-	.	ID=BruzV2.6981G4.1.three_prime_UTR1;Parent=BruzV2.6981G4.1
Bruz_scaf_6981	Mikado_loci	CDS	11336	11644	.	-	0	ID=BruzV2.6981G4.1.CDS1;Parent=BruzV2.6981G4.1
Bruz_scaf_6981	Mikado_loci	five_prime_UTR	11645	11919	.	-	.	ID=BruzV2.6981G4.1.five_prime_UTR1;Parent=BruzV2.6981G4.1
###
Bruz_scaf_6981	Mikado_loci	superlocus	20923	24996	.	-	.	ID=Mikado_superlocus:Bruz_scaf_6981-:20923-24996;Name=superlocus:Bruz_scaf_6981-:20923-24996
Bruz_scaf_6981	Mikado_loci	gene	20957	24865	21	-	.	ID=BruzV2.6981G6;Name=BruzV2.6981G6;multiexonic=True;superlocus=Mikado_superlocus:Bruz_scaf_6981-:20923-24996
Bruz_scaf_6981	Mikado_loci	mRNA	20957	24865	21	-	.	ID=BruzV2.6981G6.1;Parent=BruzV2.6981G6;Name=BruzV2.6981G6.1;alias=v1_Bruz.6981G4.1;alias=Bruz_scaf_6981.g22.t1;canonical_junctions=1,2,3;canonical_number=3;canonical_proportion=1.0;primary=True
Bruz_scaf_6981	Mikado_loci	exon	20957	21478	.	-	.	ID=BruzV2.6981G6.1.exon1;Parent=BruzV2.6981G6.1
Bruz_scaf_6981	Mikado_loci	three_prime_UTR	20957	21247	.	-	.	ID=BruzV2.6981G6.1.three_prime_UTR1;Parent=BruzV2.6981G6.1
Bruz_scaf_6981	Mikado_loci	CDS	21248	21478	.	-	0	ID=BruzV2.6981G6.1.CDS1;Parent=BruzV2.6981G6.1
Bruz_scaf_6981	Mikado_loci	CDS	21819	22022	.	-	0	ID=BruzV2.6981G6.1.CDS2;Parent=BruzV2.6981G6.1
Bruz_scaf_6981	Mikado_loci	exon	21819	22022	.	-	.	ID=BruzV2.6981G6.1.exon2;Parent=BruzV2.6981G6.1
Bruz_scaf_6981	Mikado_loci	CDS	22305	22475	.	-	0	ID=BruzV2.6981G6.1.CDS3;Parent=BruzV2.6981G6.1
Bruz_scaf_6981	Mikado_loci	exon	22305	22475	.	-	.	ID=BruzV2.6981G6.1.exon3;Parent=BruzV2.6981G6.1
Bruz_scaf_6981	Mikado_loci	CDS	24687	24863	.	-	0	ID=BruzV2.6981G6.1.CDS4;Parent=BruzV2.6981G6.1
Bruz_scaf_6981	Mikado_loci	exon	24687	24865	.	-	.	ID=BruzV2.6981G6.1.exon4;Parent=BruzV2.6981G6.1
Bruz_scaf_6981	Mikado_loci	five_prime_UTR	24864	24865	.	-	.	ID=BruzV2.6981G6.1.five_prime_UTR1;Parent=BruzV2.6981G6.1
###
Bruz_scaf_6982	Mikado_loci	superlocus	2166	5839	.	+	.	ID=Mikado_superlocus:Bruz_scaf_6982+:2166-5839;Name=superlocus:Bruz_scaf_6982+:2166-5839
Bruz_scaf_6982	Mikado_loci	gene	2166	5839	20	+	.	ID=BruzV2.6982G2;Name=BruzV2.6982G2;multiexonic=True;superlocus=Mikado_superlocus:Bruz_scaf_6982+:2166-5839
Bruz_scaf_6982	Mikado_loci	mRNA	2166	5839	20	+	.	ID=BruzV2.6982G2.1;Parent=BruzV2.6982G2;Name=BruzV2.6982G2.1;alias=v1_Bruz.6982G2.1;alias=Bruz_scaf_6982.g23.t1;canonical_junctions=1,2,3,4,5;canonical_number=5;canonical_proportion=1.0;primary=True
Bruz_scaf_6982	Mikado_loci	exon	2166	2862	.	+	.	ID=BruzV2.6982G2.1.exon1;Parent=BruzV2.6982G2.1
Bruz_scaf_6982	Mikado_loci	five_prime_UTR	2166	2379	.	+	.	ID=BruzV2.6982G2.1.five_prime_UTR1;Parent=BruzV2.6982G2.1
Bruz_scaf_6982	Mikado_loci	CDS	2380	2862	.	+	0	ID=BruzV2.6982G2.1.CDS1;Parent=BruzV2.6982G2.1
Bruz_scaf_6982	Mikado_loci	CDS	3849	4094	.	+	0	ID=BruzV2.6982G2.1.CDS2;Parent=BruzV2.6982G2.1
Bruz_scaf_6982	Mikado_loci	exon	3849	4094	.	+	.	ID=BruzV2.6982G2.1.exon2;Parent=BruzV2.6982G2.1
Bruz_scaf_6982	Mikado_loci	CDS	4503	4672	.	+	0	ID=BruzV2.6982G2.1.CDS3;Parent=BruzV2.6982G2.1
Bruz_scaf_6982	Mikado_loci	exon	4503	4672	.	+	.	ID=BruzV2.6982G2.1.exon3;Parent=BruzV2.6982G2.1
Bruz_scaf_6982	Mikado_loci	CDS	4780	4996	.	+	1	ID=BruzV2.6982G2.1.CDS4;Parent=BruzV2.6982G2.1
Bruz_scaf_6982	Mikado_loci	exon	4780	4996	.	+	.	ID=BruzV2.6982G2.1.exon4;Parent=BruzV2.6982G2.1
Bruz_scaf_6982	Mikado_loci	CDS	5082	5222	.	+	0	ID=BruzV2.6982G2.1.CDS5;Parent=BruzV2.6982G2.1
Bruz_scaf_6982	Mikado_loci	exon	5082	5222	.	+	.	ID=BruzV2.6982G2.1.exon5;Parent=BruzV2.6982G2.1
Bruz_scaf_6982	Mikado_loci	CDS	5465	5548	.	+	0	ID=BruzV2.6982G2.1.CDS6;Parent=BruzV2.6982G2.1
Bruz_scaf_6982	Mikado_loci	exon	5465	5839	.	+	.	ID=BruzV2.6982G2.1.exon6;Parent=BruzV2.6982G2.1
Bruz_scaf_6982	Mikado_loci	three_prime_UTR	5549	5839	.	+	.	ID=BruzV2.6982G2.1.three_prime_UTR1;Parent=BruzV2.6982G2.1
###
Bruz_scaf_6982	Mikado_loci	superlocus	10386	11798	.	+	.	ID=Mikado_superlocus:Bruz_scaf_6982+:10386-11798;Name=superlocus:Bruz_scaf_6982+:10386-11798
Bruz_scaf_6982	Mikado_loci	gene	10386	11798	20	+	.	ID=BruzV2.6982G4;Name=BruzV2.6982G4;multiexonic=True;superlocus=Mikado_superlocus:Bruz_scaf_6982+:10386-11798
Bruz_scaf_6982	Mikado_loci	mRNA	10386	11798	20	+	.	ID=BruzV2.6982G4.1;Parent=BruzV2.6982G4;Name=BruzV2.6982G4.1;alias=v1_Bruz.6982G4.1;alias=Bruz_scaf_6982.g24.t1;canonical_junctions=1,2;canonical_number=2;canonical_proportion=1.0;primary=True
Bruz_scaf_6982	Mikado_loci	exon	10386	10522	.	+	.	ID=BruzV2.6982G4.1.exon1;Parent=BruzV2.6982G4.1
Bruz_scaf_6982	Mikado_loci	five_prime_UTR	10386	10406	.	+	.	ID=BruzV2.6982G4.1.five_prime_UTR1;Parent=BruzV2.6982G4.1
Bruz_scaf_6982	Mikado_loci	CDS	10407	10522	.	+	0	ID=BruzV2.6982G4.1.CDS1;Parent=BruzV2.6982G4.1
Bruz_scaf_6982	Mikado_loci	CDS	10647	11442	.	+	1	ID=BruzV2.6982G4.1.CDS2;Parent=BruzV2.6982G4.1
Bruz_scaf_6982	Mikado_loci	exon	10647	11442	.	+	.	ID=BruzV2.6982G4.1.exon2;Parent=BruzV2.6982G4.1
Bruz_scaf_6982	Mikado_loci	CDS	11574	11768	.	+	0	ID=BruzV2.6982G4.1.CDS3;Parent=BruzV2.6982G4.1
Bruz_scaf_6982	Mikado_loci	exon	11574	11798	.	+	.	ID=BruzV2.6982G4.1.exon3;Parent=BruzV2.6982G4.1
Bruz_scaf_6982	Mikado_loci	three_prime_UTR	11769	11798	.	+	.	ID=BruzV2.6982G4.1.three_prime_UTR1;Parent=BruzV2.6982G4.1
###
Bruz_scaf_6982	Mikado_loci	superlocus	19537	24169	.	-	.	ID=Mikado_superlocus:Bruz_scaf_6982-:19537-24169;Name=superlocus:Bruz_scaf_6982-:19537-24169
Bruz_scaf_6982	Mikado_loci	gene	19537	24075	21	-	.	ID=BruzV2.6982G6;Name=BruzV2.6982G6;multiexonic=True;superlocus=Mikado_superlocus:Bruz_scaf_6982-:19537-24169
Bruz_scaf_6982	Mikado_loci	mRNA	19537	24075	21	-	.	ID=BruzV2.6982G6.1;Parent=BruzV2.6982G6;Name=BruzV2.6982G6.1;alias=v1_Bruz.6982G6.1;alias=Bruz_scaf_6982.g25.t1;canonical_junctions=1,2,3,4,5,6;canonical_number=6;canonical_proportion=1.0;primary=True
Bruz_scaf_6982	Mikado_loci	exon	19537	19723	.	-	.	ID=BruzV2.6982G6.1.exon1;Parent=BruzV2.6982G6.1
Bruz_scaf_6982	Mikado_loci	three_prime_UTR	19537	19567	.	-	.	ID=BruzV2.6982G6.1.three_prime_UTR1;Parent=BruzV2.6982G6.1
Bruz_scaf_6982	Mikado_loci	CDS	19568	19723	.	-	0	ID=BruzV2.6982G6.1.CDS1;Parent=BruzV2.6982G6.1
Bruz_scaf_6982	Mikado_loci	CDS	19839	19922	.	-	0	ID=BruzV2.6982G6.1.CDS2;Parent=BruzV2.6982G6.1
Bruz_scaf_6982	Mikado_loci	exon	19839	19922	.	-	.	ID=BruzV2.6982G6.1.exon2;Parent=BruzV2.6982G6.1
Bruz_scaf_6982	Mikado_loci	CDS	20002	23041	.	-	1	ID=BruzV2.6982G6.1.CDS3;Parent=BruzV2.6982G6.1
Bruz_scaf_6982	Mikado_loci	exon	20002	23041	.	-	.	ID=BruzV2.6982G6.1.exon3;Parent=BruzV2.6982G6.1
Bruz_scaf_6982	Mikado_loci	CDS	23126	23193	.	-	0	ID=BruzV2.6982G6.1.CDS4;Parent=BruzV2.6982G6.1
Bruz_scaf_6982	Mikado_loci	exon	23126	23193	.	-	.	ID=BruzV2.6982G6.1.exon4;Parent=BruzV2.6982G6.1
Bruz_scaf_6982	Mikado_loci	CDS	23462	23591	.	-	1	ID=BruzV2.6982G6.1.CDS5;Parent=BruzV2.6982G6.1
Bruz_scaf_6982	Mikado_loci	exon	23462	23591	.	-	.	ID=BruzV2.6982G6.1.exon5;Parent=BruzV2.6982G6.1
Bruz_scaf_6982	Mikado_loci	CDS	23678	23730	.	-	0	ID=BruzV2.6982G6.1.CDS6;Parent=BruzV2.6982G6.1
Bruz_scaf_6982	Mikado_loci	exon	23678	23801	.	-	.	ID=BruzV2.6982G6.1.exon6;Parent=BruzV2.6982G6.1
Bruz_scaf_6982	Mikado_loci	five_prime_UTR	23731	23801	.	-	.	ID=BruzV2.6982G6.1.five_prime_UTR1;Parent=BruzV2.6982G6.1
Bruz_scaf_6982	Mikado_loci	exon	23911	24075	.	-	.	ID=BruzV2.6982G6.1.exon7;Parent=BruzV2.6982G6.1
Bruz_scaf_6982	Mikado_loci	five_prime_UTR	23911	24075	.	-	.	ID=BruzV2.6982G6.1.five_prime_UTR2;Parent=BruzV2.6982G6.1
###
Bruz_scaf_6984	Mikado_loci	superlocus	8532	11605	.	-	.	ID=Mikado_superlocus:Bruz_scaf_6984-:8532-11605;Name=superlocus:Bruz_scaf_6984-:8532-11605
Bruz_scaf_6984	Mikado_loci	gene	8532	11413	18	-	.	ID=BruzV2.6984G2;Name=BruzV2.6984G2;multiexonic=False;superlocus=Mikado_superlocus:Bruz_scaf_6984-:8532-11605
Bruz_scaf_6984	Mikado_loci	mRNA	8532	11413	18	-	.	ID=BruzV2.6984G2.1;Parent=BruzV2.6984G2;Name=BruzV2.6984G2.1;alias=st_MSTRG.63647.1;primary=True
Bruz_scaf_6984	Mikado_loci	exon	8532	11413	.	-	.	ID=BruzV2.6984G2.1.exon1;Parent=BruzV2.6984G2.1
Bruz_scaf_6984	Mikado_loci	three_prime_UTR	8532	8781	.	-	.	ID=BruzV2.6984G2.1.three_prime_UTR1;Parent=BruzV2.6984G2.1
Bruz_scaf_6984	Mikado_loci	CDS	8782	9339	.	-	0	ID=BruzV2.6984G2.1.CDS1;Parent=BruzV2.6984G2.1
Bruz_scaf_6984	Mikado_loci	five_prime_UTR	9340	11413	.	-	.	ID=BruzV2.6984G2.1.five_prime_UTR1;Parent=BruzV2.6984G2.1
Bruz_scaf_6984	Mikado_loci	gene	9527	11605	21	-	.	ID=BruzV2.6984G4;Name=BruzV2.6984G4;multiexonic=True;superlocus=Mikado_superlocus:Bruz_scaf_6984-:8532-11605
Bruz_scaf_6984	Mikado_loci	mRNA	9527	11605	21	-	.	ID=BruzV2.6984G4.1;Parent=BruzV2.6984G4;Name=BruzV2.6984G4.1;alias=v1_Bruz.6984G4.1;alias=Bruz_scaf_6984.g27.t1;canonical_junctions=1,3;canonical_number=2;canonical_proportion=0.6666666666666666;primary=True
Bruz_scaf_6984	Mikado_loci	exon	9527	10084	.	-	.	ID=BruzV2.6984G4.1.exon1;Parent=BruzV2.6984G4.1
Bruz_scaf_6984	Mikado_loci	three_prime_UTR	9527	9889	.	-	.	ID=BruzV2.6984G4.1.three_prime_UTR1;Parent=BruzV2.6984G4.1
Bruz_scaf_6984	Mikado_loci	CDS	9890	10084	.	-	0	ID=BruzV2.6984G4.1.CDS1;Parent=BruzV2.6984G4.1
Bruz_scaf_6984	Mikado_loci	CDS	10186	10245	.	-	0	ID=BruzV2.6984G4.1.CDS2;Parent=BruzV2.6984G4.1
Bruz_scaf_6984	Mikado_loci	exon	10186	10245	.	-	.	ID=BruzV2.6984G4.1.exon2;Parent=BruzV2.6984G4.1
Bruz_scaf_6984	Mikado_loci	CDS	10329	10484	.	-	0	ID=BruzV2.6984G4.1.CDS3;Parent=BruzV2.6984G4.1
Bruz_scaf_6984	Mikado_loci	exon	10329	10487	.	-	.	ID=BruzV2.6984G4.1.exon3;Parent=BruzV2.6984G4.1
Bruz_scaf_6984	Mikado_loci	five_prime_UTR	10485	10487	.	-	.	ID=BruzV2.6984G4.1.five_prime_UTR1;Parent=BruzV2.6984G4.1
Bruz_scaf_6984	Mikado_loci	exon	11513	11605	.	-	.	ID=BruzV2.6984G4.1.exon4;Parent=BruzV2.6984G4.1
Bruz_scaf_6984	Mikado_loci	five_prime_UTR	11513	11605	.	-	.	ID=BruzV2.6984G4.1.five_prime_UTR2;Parent=BruzV2.6984G4.1
###
Bruz_scaf_6984	Mikado_loci	superlocus	22578	24524	.	+	.	ID=Mikado_superlocus:Bruz_scaf_6984+:22578-24524;Name=superlocus:Bruz_scaf_6984+:22578-24524
Bruz_scaf_6984	Mikado_loci	gene	22578	24524	18	+	.	ID=BruzV2.6984G6;Name=BruzV2.6984G6;multiexonic=False;superlocus=Mikado_superlocus:Bruz_scaf_6984+:22578-24524
Bruz_scaf_6984	Mikado_loci	mRNA	22578	24524	18	+	.	ID=BruzV2.6984G6.1;Parent=BruzV2.6984G6;Name=BruzV2.6984G6.1;alias=st_MSTRG.63649.1;primary=True
Bruz_scaf_6984	Mikado_loci	exon	22578	24524	.	+	.	ID=BruzV2.6984G6.1.exon1;Parent=BruzV2.6984G6.1
Bruz_scaf_6984	Mikado_loci	five_prime_UTR	22578	23039	.	+	.	ID=BruzV2.6984G6.1.five_prime_UTR1;Parent=BruzV2.6984G6.1
Bruz_scaf_6984	Mikado_loci	CDS	23040	23489	.	+	0	ID=BruzV2.6984G6.1.CDS1;Parent=BruzV2.6984G6.1
Bruz_scaf_6984	Mikado_loci	three_prime_UTR	23490	24524	.	+	.	ID=BruzV2.6984G6.1.three_prime_UTR1;Parent=BruzV2.6984G6.1
###
Bruz_scaf_6984	Mikado_loci	superlocus	20358	21934	.	-	.	ID=Mikado_superlocus:Bruz_scaf_6984-:20358-21934;Name=superlocus:Bruz_scaf_6984-:20358-21934
Bruz_scaf_6984	Mikado_loci	gene	20402	21865	20	-	.	ID=BruzV2.6984G8;Name=BruzV2.6984G8;multiexonic=True;superlocus=Mikado_superlocus:Bruz_scaf_6984-:20358-21934
Bruz_scaf_6984	Mikado_loci	mRNA	20402	21865	20	-	.	ID=BruzV2.6984G8.1;Parent=BruzV2.6984G8;Name=BruzV2.6984G8.1;alias=v1_Bruz.6984G6.1;alias=Bruz_scaf_6984.g29.t1;canonical_junctions=1,2,3;canonical_number=3;canonical_proportion=1.0;primary=True
Bruz_scaf_6984	Mikado_loci	exon	20402	20491	.	-	.	ID=BruzV2.6984G8.1.exon1;Parent=BruzV2.6984G8.1
Bruz_scaf_6984	Mikado_loci	three_prime_UTR	20402	20455	.	-	.	ID=BruzV2.6984G8.1.three_prime_UTR1;Parent=BruzV2.6984G8.1
Bruz_scaf_6984	Mikado_loci	CDS	20456	20491	.	-	0	ID=BruzV2.6984G8.1.CDS1;Parent=BruzV2.6984G8.1
Bruz_scaf_6984	Mikado_loci	CDS	20669	20813	.	-	1	ID=BruzV2.6984G8.1.CDS2;Parent=BruzV2.6984G8.1
Bruz_scaf_6984	Mikado_loci	exon	20669	20813	.	-	.	ID=BruzV2.6984G8.1.exon2;Parent=BruzV2.6984G8.1
Bruz_scaf_6984	Mikado_loci	CDS	20924	21329	.	-	2	ID=BruzV2.6984G8.1.CDS3;Parent=BruzV2.6984G8.1
Bruz_scaf_6984	Mikado_loci	exon	20924	21329	.	-	.	ID=BruzV2.6984G8.1.exon3;Parent=BruzV2.6984G8.1
Bruz_scaf_6984	Mikado_loci	CDS	21497	21653	.	-	0	ID=BruzV2.6984G8.1.CDS4;Parent=BruzV2.6984G8.1
Bruz_scaf_6984	Mikado_loci	exon	21497	21865	.	-	.	ID=BruzV2.6984G8.1.exon4;Parent=BruzV2.6984G8.1
Bruz_scaf_6984	Mikado_loci	five_prime_UTR	21654	21865	.	-	.	ID=BruzV2.6984G8.1.five_prime_UTR1;Parent=BruzV2.6984G8.1
###
Bruz_scaf_69848	Mikado_loci	superlocus	1081	1651	.	+	.	ID=Mikado_superlocus:Bruz_scaf_69848+:1081-1651;Name=superlocus:Bruz_scaf_69848+:1081-1651
Bruz_scaf_69848	Mikado_loci	gene	1081	1651	19	+	.	ID=BruzV2.69848G2;Name=BruzV2.69848G2;multiexonic=False;superlocus=Mikado_superlocus:Bruz_scaf_69848+:1081-1651
Bruz_scaf_69848	Mikado_loci	mRNA	1081	1651	19	+	.	ID=BruzV2.69848G2.1;Parent=BruzV2.69848G2;Name=BruzV2.69848G2.1;alias=v1_Bruz.69848G2.1;alias=MSTRG.60868.1;primary=True
Bruz_scaf_69848	Mikado_loci	exon	1081	1651	.	+	.	ID=BruzV2.69848G2.1.exon1;Parent=BruzV2.69848G2.1
Bruz_scaf_69848	Mikado_loci	five_prime_UTR	1081	1179	.	+	.	ID=BruzV2.69848G2.1.five_prime_UTR1;Parent=BruzV2.69848G2.1
Bruz_scaf_69848	Mikado_loci	CDS	1180	1650	.	+	0	ID=BruzV2.69848G2.1.CDS1;Parent=BruzV2.69848G2.1
Bruz_scaf_69848	Mikado_loci	three_prime_UTR	1651	1651	.	+	.	ID=BruzV2.69848G2.1.three_prime_UTR1;Parent=BruzV2.69848G2.1
###
Bruz_scaf_6985	Mikado_loci	superlocus	596	3633	.	+	.	ID=Mikado_superlocus:Bruz_scaf_6985+:596-3633;Name=superlocus:Bruz_scaf_6985+:596-3633
Bruz_scaf_6985	Mikado_loci	gene	596	3633	20	+	.	ID=BruzV2.6985G2;Name=BruzV2.6985G2;multiexonic=True;superlocus=Mikado_superlocus:Bruz_scaf_6985+:596-3633
Bruz_scaf_6985	Mikado_loci	mRNA	596	3633	20	+	.	ID=BruzV2.6985G2.1;Parent=BruzV2.6985G2;Name=BruzV2.6985G2.1;alias=v1_Bruz.6985G2.1;alias=Bruz_scaf_6985.g30.t1;canonical_junctions=1,2,3,4;canonical_number=4;canonical_proportion=1.0;primary=True
Bruz_scaf_6985	Mikado_loci	exon	596	1123	.	+	.	ID=BruzV2.6985G2.1.exon1;Parent=BruzV2.6985G2.1
Bruz_scaf_6985	Mikado_loci	five_prime_UTR	596	864	.	+	.	ID=BruzV2.6985G2.1.five_prime_UTR1;Parent=BruzV2.6985G2.1
Bruz_scaf_6985	Mikado_loci	CDS	865	1123	.	+	0	ID=BruzV2.6985G2.1.CDS1;Parent=BruzV2.6985G2.1
Bruz_scaf_6985	Mikado_loci	CDS	1684	1825	.	+	2	ID=BruzV2.6985G2.1.CDS2;Parent=BruzV2.6985G2.1
Bruz_scaf_6985	Mikado_loci	exon	1684	1825	.	+	.	ID=BruzV2.6985G2.1.exon2;Parent=BruzV2.6985G2.1
Bruz_scaf_6985	Mikado_loci	CDS	1916	2036	.	+	1	ID=BruzV2.6985G2.1.CDS3;Parent=BruzV2.6985G2.1
Bruz_scaf_6985	Mikado_loci	exon	1916	2036	.	+	.	ID=BruzV2.6985G2.1.exon3;Parent=BruzV2.6985G2.1
Bruz_scaf_6985	Mikado_loci	CDS	2888	2950	.	+	0	ID=BruzV2.6985G2.1.CDS4;Parent=BruzV2.6985G2.1
Bruz_scaf_6985	Mikado_loci	exon	2888	2950	.	+	.	ID=BruzV2.6985G2.1.exon4;Parent=BruzV2.6985G2.1
Bruz_scaf_6985	Mikado_loci	CDS	3053	3211	.	+	0	ID=BruzV2.6985G2.1.CDS5;Parent=BruzV2.6985G2.1
Bruz_scaf_6985	Mikado_loci	exon	3053	3633	.	+	.	ID=BruzV2.6985G2.1.exon5;Parent=BruzV2.6985G2.1
Bruz_scaf_6985	Mikado_loci	three_prime_UTR	3212	3633	.	+	.	ID=BruzV2.6985G2.1.three_prime_UTR1;Parent=BruzV2.6985G2.1
###
Bruz_scaf_6985	Mikado_loci	superlocus	12116	14674	.	+	.	ID=Mikado_superlocus:Bruz_scaf_6985+:12116-14674;Name=superlocus:Bruz_scaf_6985+:12116-14674
Bruz_scaf_6985	Mikado_loci	gene	12116	14318	20	+	.	ID=BruzV2.6985G4;Name=BruzV2.6985G4;multiexonic=True;superlocus=Mikado_superlocus:Bruz_scaf_6985+:12116-14674
```
