## Supplementary File 2 for "A new genome allows the identification of genes associated with natural variation in aluminium tolerance in *Brachiaria* grasses": Suppl_file_2.gff3.txt (part 57 of 67)

```
Bruz_scaf_6985	Mikado_loci	mRNA	12116	14318	20	+	.	ID=BruzV2.6985G4.1;Parent=BruzV2.6985G4;Name=BruzV2.6985G4.1;alias=v1_Bruz.6985G6.1;alias=Bruz_scaf_6985.g33.t1;canonical_junctions=1;canonical_number=1;canonical_proportion=1.0;primary=True
Bruz_scaf_6985	Mikado_loci	exon	12116	12292	.	+	.	ID=BruzV2.6985G4.1.exon1;Parent=BruzV2.6985G4.1
Bruz_scaf_6985	Mikado_loci	five_prime_UTR	12116	12292	.	+	.	ID=BruzV2.6985G4.1.five_prime_UTR1;Parent=BruzV2.6985G4.1
Bruz_scaf_6985	Mikado_loci	exon	13369	14318	.	+	.	ID=BruzV2.6985G4.1.exon2;Parent=BruzV2.6985G4.1
Bruz_scaf_6985	Mikado_loci	five_prime_UTR	13369	13382	.	+	.	ID=BruzV2.6985G4.1.five_prime_UTR2;Parent=BruzV2.6985G4.1
Bruz_scaf_6985	Mikado_loci	CDS	13383	13838	.	+	0	ID=BruzV2.6985G4.1.CDS1;Parent=BruzV2.6985G4.1
Bruz_scaf_6985	Mikado_loci	three_prime_UTR	13839	14318	.	+	.	ID=BruzV2.6985G4.1.three_prime_UTR1;Parent=BruzV2.6985G4.1
###
Bruz_scaf_6985	Mikado_loci	superlocus	6065	10645	.	-	.	ID=Mikado_superlocus:Bruz_scaf_6985-:6065-10645;Name=superlocus:Bruz_scaf_6985-:6065-10645
Bruz_scaf_6985	Mikado_loci	gene	8462	10645	20	-	.	ID=BruzV2.6985G6;Name=BruzV2.6985G6;multiexonic=True;superlocus=Mikado_superlocus:Bruz_scaf_6985-:6065-10645
Bruz_scaf_6985	Mikado_loci	mRNA	8462	10645	20	-	.	ID=BruzV2.6985G6.1;Parent=BruzV2.6985G6;Name=BruzV2.6985G6.1;alias=v1_Bruz.6985G4.1;alias=Bruz_scaf_6985.g32.t1;canonical_junctions=1,2,3,4,5,6;canonical_number=6;canonical_proportion=1.0;primary=True
Bruz_scaf_6985	Mikado_loci	exon	8462	8586	.	-	.	ID=BruzV2.6985G6.1.exon1;Parent=BruzV2.6985G6.1
Bruz_scaf_6985	Mikado_loci	three_prime_UTR	8462	8537	.	-	.	ID=BruzV2.6985G6.1.three_prime_UTR1;Parent=BruzV2.6985G6.1
Bruz_scaf_6985	Mikado_loci	CDS	8538	8586	.	-	1	ID=BruzV2.6985G6.1.CDS1;Parent=BruzV2.6985G6.1
Bruz_scaf_6985	Mikado_loci	CDS	8798	8875	.	-	1	ID=BruzV2.6985G6.1.CDS2;Parent=BruzV2.6985G6.1
Bruz_scaf_6985	Mikado_loci	exon	8798	8875	.	-	.	ID=BruzV2.6985G6.1.exon2;Parent=BruzV2.6985G6.1
Bruz_scaf_6985	Mikado_loci	CDS	8962	9027	.	-	1	ID=BruzV2.6985G6.1.CDS3;Parent=BruzV2.6985G6.1
Bruz_scaf_6985	Mikado_loci	exon	8962	9027	.	-	.	ID=BruzV2.6985G6.1.exon3;Parent=BruzV2.6985G6.1
Bruz_scaf_6985	Mikado_loci	CDS	9596	9660	.	-	0	ID=BruzV2.6985G6.1.CDS4;Parent=BruzV2.6985G6.1
Bruz_scaf_6985	Mikado_loci	exon	9596	9660	.	-	.	ID=BruzV2.6985G6.1.exon4;Parent=BruzV2.6985G6.1
Bruz_scaf_6985	Mikado_loci	CDS	9873	10091	.	-	0	ID=BruzV2.6985G6.1.CDS5;Parent=BruzV2.6985G6.1
Bruz_scaf_6985	Mikado_loci	exon	9873	10091	.	-	.	ID=BruzV2.6985G6.1.exon5;Parent=BruzV2.6985G6.1
Bruz_scaf_6985	Mikado_loci	CDS	10204	10350	.	-	0	ID=BruzV2.6985G6.1.CDS6;Parent=BruzV2.6985G6.1
Bruz_scaf_6985	Mikado_loci	exon	10204	10350	.	-	.	ID=BruzV2.6985G6.1.exon6;Parent=BruzV2.6985G6.1
Bruz_scaf_6985	Mikado_loci	CDS	10500	10643	.	-	0	ID=BruzV2.6985G6.1.CDS7;Parent=BruzV2.6985G6.1
Bruz_scaf_6985	Mikado_loci	exon	10500	10645	.	-	.	ID=BruzV2.6985G6.1.exon7;Parent=BruzV2.6985G6.1
Bruz_scaf_6985	Mikado_loci	five_prime_UTR	10644	10645	.	-	.	ID=BruzV2.6985G6.1.five_prime_UTR1;Parent=BruzV2.6985G6.1
###
Bruz_scaf_6986	Mikado_loci	superlocus	6003	8215	.	-	.	ID=Mikado_superlocus:Bruz_scaf_6986-:6003-8215;Name=superlocus:Bruz_scaf_6986-:6003-8215
Bruz_scaf_6986	Mikado_loci	gene	6003	8215	20	-	.	ID=BruzV2.6986G2;Name=BruzV2.6986G2;multiexonic=True;superlocus=Mikado_superlocus:Bruz_scaf_6986-:6003-8215
Bruz_scaf_6986	Mikado_loci	mRNA	6003	8215	20	-	.	ID=BruzV2.6986G2.1;Parent=BruzV2.6986G2;Name=BruzV2.6986G2.1;alias=v1_Bruz.6986G2.1;alias=Bruz_scaf_6986.g34.t1;canonical_junctions=1;canonical_number=1;canonical_proportion=1.0;primary=True
Bruz_scaf_6986	Mikado_loci	exon	6003	7781	.	-	.	ID=BruzV2.6986G2.1.exon1;Parent=BruzV2.6986G2.1
Bruz_scaf_6986	Mikado_loci	three_prime_UTR	6003	6257	.	-	.	ID=BruzV2.6986G2.1.three_prime_UTR1;Parent=BruzV2.6986G2.1
Bruz_scaf_6986	Mikado_loci	CDS	6258	7769	.	-	0	ID=BruzV2.6986G2.1.CDS1;Parent=BruzV2.6986G2.1
Bruz_scaf_6986	Mikado_loci	five_prime_UTR	7770	7781	.	-	.	ID=BruzV2.6986G2.1.five_prime_UTR1;Parent=BruzV2.6986G2.1
Bruz_scaf_6986	Mikado_loci	exon	8132	8215	.	-	.	ID=BruzV2.6986G2.1.exon2;Parent=BruzV2.6986G2.1
Bruz_scaf_6986	Mikado_loci	five_prime_UTR	8132	8215	.	-	.	ID=BruzV2.6986G2.1.five_prime_UTR2;Parent=BruzV2.6986G2.1
###
Bruz_scaf_6986	Mikado_loci	superlocus	20696	21118	.	-	.	ID=Mikado_superlocus:Bruz_scaf_6986-:20696-21118;Name=superlocus:Bruz_scaf_6986-:20696-21118
Bruz_scaf_6986	Mikado_loci	gene	20696	21118	17	-	.	ID=BruzV2.6986G4;Name=BruzV2.6986G4;multiexonic=False;superlocus=Mikado_superlocus:Bruz_scaf_6986-:20696-21118
Bruz_scaf_6986	Mikado_loci	mRNA	20696	21118	17	-	.	ID=BruzV2.6986G4.1;Parent=BruzV2.6986G4;Name=BruzV2.6986G4.1;alias=st_MSTRG.63658.1;primary=True
Bruz_scaf_6986	Mikado_loci	exon	20696	21118	.	-	.	ID=BruzV2.6986G4.1.exon1;Parent=BruzV2.6986G4.1
Bruz_scaf_6986	Mikado_loci	three_prime_UTR	20696	20713	.	-	.	ID=BruzV2.6986G4.1.three_prime_UTR1;Parent=BruzV2.6986G4.1
Bruz_scaf_6986	Mikado_loci	CDS	20714	21118	.	-	0	ID=BruzV2.6986G4.1.CDS1;Parent=BruzV2.6986G4.1
###
Bruz_scaf_69876	Mikado_loci	superlocus	839	1642	.	-	.	ID=Mikado_superlocus:Bruz_scaf_69876-:839-1642;Name=superlocus:Bruz_scaf_69876-:839-1642
Bruz_scaf_69876	Mikado_loci	gene	839	1642	18	-	.	ID=BruzV2.69876G2;Name=BruzV2.69876G2;multiexonic=False;superlocus=Mikado_superlocus:Bruz_scaf_69876-:839-1642
Bruz_scaf_69876	Mikado_loci	mRNA	839	1642	18	-	.	ID=BruzV2.69876G2.1;Parent=BruzV2.69876G2;Name=BruzV2.69876G2.1;alias=st_MSTRG.63661.1;primary=True
Bruz_scaf_69876	Mikado_loci	exon	839	1642	.	-	.	ID=BruzV2.69876G2.1.exon1;Parent=BruzV2.69876G2.1
Bruz_scaf_69876	Mikado_loci	three_prime_UTR	839	1281	.	-	.	ID=BruzV2.69876G2.1.three_prime_UTR1;Parent=BruzV2.69876G2.1
Bruz_scaf_69876	Mikado_loci	CDS	1282	1641	.	-	0	ID=BruzV2.69876G2.1.CDS1;Parent=BruzV2.69876G2.1
Bruz_scaf_69876	Mikado_loci	five_prime_UTR	1642	1642	.	-	.	ID=BruzV2.69876G2.1.five_prime_UTR1;Parent=BruzV2.69876G2.1
###
Bruz_scaf_69877	Mikado_loci	superlocus	1	554	.	+	.	ID=Mikado_superlocus:Bruz_scaf_69877+:1-554;Name=superlocus:Bruz_scaf_69877+:1-554
Bruz_scaf_69877	Mikado_loci	gene	1	554	18	+	.	ID=BruzV2.69877G2;Name=BruzV2.69877G2;multiexonic=False;superlocus=Mikado_superlocus:Bruz_scaf_69877+:1-554
Bruz_scaf_69877	Mikado_loci	mRNA	1	554	18	+	.	ID=BruzV2.69877G2.1;Parent=BruzV2.69877G2;Name=BruzV2.69877G2.1;alias=st_MSTRG.63662.1;primary=True
Bruz_scaf_69877	Mikado_loci	exon	1	554	.	+	.	ID=BruzV2.69877G2.1.exon1;Parent=BruzV2.69877G2.1
Bruz_scaf_69877	Mikado_loci	five_prime_UTR	1	1	.	+	.	ID=BruzV2.69877G2.1.five_prime_UTR1;Parent=BruzV2.69877G2.1
Bruz_scaf_69877	Mikado_loci	CDS	2	313	.	+	0	ID=BruzV2.69877G2.1.CDS1;Parent=BruzV2.69877G2.1
Bruz_scaf_69877	Mikado_loci	three_prime_UTR	314	554	.	+	.	ID=BruzV2.69877G2.1.three_prime_UTR1;Parent=BruzV2.69877G2.1
###
Bruz_scaf_699	Mikado_loci	superlocus	2447	5597	.	+	.	ID=Mikado_superlocus:Bruz_scaf_699+:2447-5597;Name=superlocus:Bruz_scaf_699+:2447-5597
Bruz_scaf_699	Mikado_loci	gene	2496	4676	19	+	.	ID=BruzV2.699G2;Name=BruzV2.699G2;multiexonic=True;superlocus=Mikado_superlocus:Bruz_scaf_699+:2447-5597
Bruz_scaf_699	Mikado_loci	mRNA	2496	4676	19	+	.	ID=BruzV2.699G2.1;Parent=BruzV2.699G2;Name=BruzV2.699G2.1;alias=v1_Bruz.699G2.1;alias=Bruz_scaf_699.g28.t2;canonical_junctions=1,2,3,4,5,6,7,8,9;canonical_number=9;canonical_proportion=1.0;primary=True
Bruz_scaf_699	Mikado_loci	exon	2496	2697	.	+	.	ID=BruzV2.699G2.1.exon1;Parent=BruzV2.699G2.1
Bruz_scaf_699	Mikado_loci	five_prime_UTR	2496	2635	.	+	.	ID=BruzV2.699G2.1.five_prime_UTR1;Parent=BruzV2.699G2.1
Bruz_scaf_699	Mikado_loci	CDS	2636	2697	.	+	0	ID=BruzV2.699G2.1.CDS1;Parent=BruzV2.699G2.1
Bruz_scaf_699	Mikado_loci	CDS	2789	2871	.	+	1	ID=BruzV2.699G2.1.CDS2;Parent=BruzV2.699G2.1
Bruz_scaf_699	Mikado_loci	exon	2789	2871	.	+	.	ID=BruzV2.699G2.1.exon2;Parent=BruzV2.699G2.1
Bruz_scaf_699	Mikado_loci	CDS	2961	3046	.	+	2	ID=BruzV2.699G2.1.CDS3;Parent=BruzV2.699G2.1
Bruz_scaf_699	Mikado_loci	exon	2961	3046	.	+	.	ID=BruzV2.699G2.1.exon3;Parent=BruzV2.699G2.1
Bruz_scaf_699	Mikado_loci	CDS	3128	3211	.	+	0	ID=BruzV2.699G2.1.CDS4;Parent=BruzV2.699G2.1
Bruz_scaf_699	Mikado_loci	exon	3128	3211	.	+	.	ID=BruzV2.699G2.1.exon4;Parent=BruzV2.699G2.1
Bruz_scaf_699	Mikado_loci	CDS	3333	3417	.	+	0	ID=BruzV2.699G2.1.CDS5;Parent=BruzV2.699G2.1
Bruz_scaf_699	Mikado_loci	exon	3333	3417	.	+	.	ID=BruzV2.699G2.1.exon5;Parent=BruzV2.699G2.1
Bruz_scaf_699	Mikado_loci	CDS	3496	3575	.	+	2	ID=BruzV2.699G2.1.CDS6;Parent=BruzV2.699G2.1
Bruz_scaf_699	Mikado_loci	exon	3496	3575	.	+	.	ID=BruzV2.699G2.1.exon6;Parent=BruzV2.699G2.1
Bruz_scaf_699	Mikado_loci	CDS	3716	3817	.	+	0	ID=BruzV2.699G2.1.CDS7;Parent=BruzV2.699G2.1
Bruz_scaf_699	Mikado_loci	exon	3716	3817	.	+	.	ID=BruzV2.699G2.1.exon7;Parent=BruzV2.699G2.1
Bruz_scaf_699	Mikado_loci	CDS	3914	3972	.	+	0	ID=BruzV2.699G2.1.CDS8;Parent=BruzV2.699G2.1
Bruz_scaf_699	Mikado_loci	exon	3914	3972	.	+	.	ID=BruzV2.699G2.1.exon8;Parent=BruzV2.699G2.1
Bruz_scaf_699	Mikado_loci	CDS	4075	4195	.	+	1	ID=BruzV2.699G2.1.CDS9;Parent=BruzV2.699G2.1
Bruz_scaf_699	Mikado_loci	exon	4075	4207	.	+	.	ID=BruzV2.699G2.1.exon9;Parent=BruzV2.699G2.1
Bruz_scaf_699	Mikado_loci	three_prime_UTR	4196	4207	.	+	.	ID=BruzV2.699G2.1.three_prime_UTR1;Parent=BruzV2.699G2.1
Bruz_scaf_699	Mikado_loci	exon	4263	4676	.	+	.	ID=BruzV2.699G2.1.exon10;Parent=BruzV2.699G2.1
Bruz_scaf_699	Mikado_loci	three_prime_UTR	4263	4676	.	+	.	ID=BruzV2.699G2.1.three_prime_UTR2;Parent=BruzV2.699G2.1
###
Bruz_scaf_699	Mikado_loci	superlocus	9786	16159	.	+	.	ID=Mikado_superlocus:Bruz_scaf_699+:9786-16159;Name=superlocus:Bruz_scaf_699+:9786-16159
Bruz_scaf_699	Mikado_loci	gene	9786	13808	18	+	.	ID=BruzV2.699G4;Name=BruzV2.699G4;multiexonic=True;superlocus=Mikado_superlocus:Bruz_scaf_699+:9786-16159
Bruz_scaf_699	Mikado_loci	mRNA	9786	13808	18	+	.	ID=BruzV2.699G4.1;Parent=BruzV2.699G4;Name=BruzV2.699G4.1;alias=v1_Bruz.699G6.1;alias=Bruz_scaf_699.g30.t1;canonical_junctions=1,2,3,4,5,6,7,8,9;canonical_number=9;canonical_proportion=1.0;primary=True
Bruz_scaf_699	Mikado_loci	exon	9786	10100	.	+	.	ID=BruzV2.699G4.1.exon1;Parent=BruzV2.699G4.1
Bruz_scaf_699	Mikado_loci	five_prime_UTR	9786	9959	.	+	.	ID=BruzV2.699G4.1.five_prime_UTR1;Parent=BruzV2.699G4.1
Bruz_scaf_699	Mikado_loci	CDS	9960	10100	.	+	0	ID=BruzV2.699G4.1.CDS1;Parent=BruzV2.699G4.1
Bruz_scaf_699	Mikado_loci	CDS	10366	10464	.	+	0	ID=BruzV2.699G4.1.CDS2;Parent=BruzV2.699G4.1
Bruz_scaf_699	Mikado_loci	exon	10366	10464	.	+	.	ID=BruzV2.699G4.1.exon2;Parent=BruzV2.699G4.1
Bruz_scaf_699	Mikado_loci	CDS	10540	10979	.	+	0	ID=BruzV2.699G4.1.CDS3;Parent=BruzV2.699G4.1
Bruz_scaf_699	Mikado_loci	exon	10540	10979	.	+	.	ID=BruzV2.699G4.1.exon3;Parent=BruzV2.699G4.1
Bruz_scaf_699	Mikado_loci	CDS	11085	11286	.	+	1	ID=BruzV2.699G4.1.CDS4;Parent=BruzV2.699G4.1
Bruz_scaf_699	Mikado_loci	exon	11085	11286	.	+	.	ID=BruzV2.699G4.1.exon4;Parent=BruzV2.699G4.1
Bruz_scaf_699	Mikado_loci	CDS	11380	11547	.	+	0	ID=BruzV2.699G4.1.CDS5;Parent=BruzV2.699G4.1
Bruz_scaf_699	Mikado_loci	exon	11380	11547	.	+	.	ID=BruzV2.699G4.1.exon5;Parent=BruzV2.699G4.1
Bruz_scaf_699	Mikado_loci	CDS	12050	12150	.	+	0	ID=BruzV2.699G4.1.CDS6;Parent=BruzV2.699G4.1
Bruz_scaf_699	Mikado_loci	exon	12050	12150	.	+	.	ID=BruzV2.699G4.1.exon6;Parent=BruzV2.699G4.1
Bruz_scaf_699	Mikado_loci	CDS	12226	12294	.	+	1	ID=BruzV2.699G4.1.CDS7;Parent=BruzV2.699G4.1
Bruz_scaf_699	Mikado_loci	exon	12226	12294	.	+	.	ID=BruzV2.699G4.1.exon7;Parent=BruzV2.699G4.1
Bruz_scaf_699	Mikado_loci	CDS	12385	12428	.	+	1	ID=BruzV2.699G4.1.CDS8;Parent=BruzV2.699G4.1
Bruz_scaf_699	Mikado_loci	exon	12385	12428	.	+	.	ID=BruzV2.699G4.1.exon8;Parent=BruzV2.699G4.1
Bruz_scaf_699	Mikado_loci	CDS	12535	12605	.	+	2	ID=BruzV2.699G4.1.CDS9;Parent=BruzV2.699G4.1
Bruz_scaf_699	Mikado_loci	exon	12535	13707	.	+	.	ID=BruzV2.699G4.1.exon9;Parent=BruzV2.699G4.1
Bruz_scaf_699	Mikado_loci	three_prime_UTR	12606	13707	.	+	.	ID=BruzV2.699G4.1.three_prime_UTR1;Parent=BruzV2.699G4.1
Bruz_scaf_699	Mikado_loci	exon	13781	13808	.	+	.	ID=BruzV2.699G4.1.exon10;Parent=BruzV2.699G4.1
Bruz_scaf_699	Mikado_loci	three_prime_UTR	13781	13808	.	+	.	ID=BruzV2.699G4.1.three_prime_UTR2;Parent=BruzV2.699G4.1
Bruz_scaf_699	Mikado_loci	gene	10398	16159	18	+	.	ID=BruzV2.699G6;Name=BruzV2.699G6;multiexonic=False;superlocus=Mikado_superlocus:Bruz_scaf_699+:9786-16159
Bruz_scaf_699	Mikado_loci	mRNA	10398	16159	18	+	.	ID=BruzV2.699G6.1;Parent=BruzV2.699G6;Name=BruzV2.699G6.1;alias=st_MSTRG.63674.1;primary=True
Bruz_scaf_699	Mikado_loci	exon	10398	16159	.	+	.	ID=BruzV2.699G6.1.exon1;Parent=BruzV2.699G6.1
Bruz_scaf_699	Mikado_loci	five_prime_UTR	10398	14473	.	+	.	ID=BruzV2.699G6.1.five_prime_UTR1;Parent=BruzV2.699G6.1
Bruz_scaf_699	Mikado_loci	CDS	14474	15190	.	+	0	ID=BruzV2.699G6.1.CDS1;Parent=BruzV2.699G6.1
Bruz_scaf_699	Mikado_loci	three_prime_UTR	15191	16159	.	+	.	ID=BruzV2.699G6.1.three_prime_UTR1;Parent=BruzV2.699G6.1
###
Bruz_scaf_699	Mikado_loci	superlocus	967	2395	.	-	.	ID=Mikado_superlocus:Bruz_scaf_699-:967-2395;Name=superlocus:Bruz_scaf_699-:967-2395
Bruz_scaf_699	Mikado_loci	gene	967	2395	20	-	.	ID=BruzV2.699G8;Name=BruzV2.699G8;multiexonic=True;superlocus=Mikado_superlocus:Bruz_scaf_699-:967-2395
Bruz_scaf_699	Mikado_loci	mRNA	967	2395	20	-	.	ID=BruzV2.699G8.1;Parent=BruzV2.699G8;Name=BruzV2.699G8.1;alias=v1_Bruz.699G4.1;alias=Bruz_scaf_699.g27.t1;canonical_junctions=1,2,3,4;canonical_number=4;canonical_proportion=1.0;primary=True
Bruz_scaf_699	Mikado_loci	exon	967	1260	.	-	.	ID=BruzV2.699G8.1.exon1;Parent=BruzV2.699G8.1
Bruz_scaf_699	Mikado_loci	three_prime_UTR	967	1210	.	-	.	ID=BruzV2.699G8.1.three_prime_UTR1;Parent=BruzV2.699G8.1
Bruz_scaf_699	Mikado_loci	CDS	1211	1260	.	-	2	ID=BruzV2.699G8.1.CDS1;Parent=BruzV2.699G8.1
Bruz_scaf_699	Mikado_loci	CDS	1348	1449	.	-	2	ID=BruzV2.699G8.1.CDS2;Parent=BruzV2.699G8.1
Bruz_scaf_699	Mikado_loci	exon	1348	1449	.	-	.	ID=BruzV2.699G8.1.exon2;Parent=BruzV2.699G8.1
Bruz_scaf_699	Mikado_loci	CDS	1549	1600	.	-	0	ID=BruzV2.699G8.1.CDS3;Parent=BruzV2.699G8.1
Bruz_scaf_699	Mikado_loci	exon	1549	1600	.	-	.	ID=BruzV2.699G8.1.exon3;Parent=BruzV2.699G8.1
Bruz_scaf_699	Mikado_loci	CDS	2090	2224	.	-	0	ID=BruzV2.699G8.1.CDS4;Parent=BruzV2.699G8.1
Bruz_scaf_699	Mikado_loci	exon	2090	2224	.	-	.	ID=BruzV2.699G8.1.exon4;Parent=BruzV2.699G8.1
Bruz_scaf_699	Mikado_loci	CDS	2319	2393	.	-	0	ID=BruzV2.699G8.1.CDS5;Parent=BruzV2.699G8.1
Bruz_scaf_699	Mikado_loci	exon	2319	2395	.	-	.	ID=BruzV2.699G8.1.exon5;Parent=BruzV2.699G8.1
Bruz_scaf_699	Mikado_loci	five_prime_UTR	2394	2395	.	-	.	ID=BruzV2.699G8.1.five_prime_UTR1;Parent=BruzV2.699G8.1
###
Bruz_scaf_699	Mikado_loci	superlocus	6033	9685	.	-	.	ID=Mikado_superlocus:Bruz_scaf_699-:6033-9685;Name=superlocus:Bruz_scaf_699-:6033-9685
Bruz_scaf_699	Mikado_loci	gene	7347	9685	19	-	.	ID=BruzV2.699G10;Name=BruzV2.699G10;multiexonic=True;superlocus=Mikado_superlocus:Bruz_scaf_699-:6033-9685
Bruz_scaf_699	Mikado_loci	mRNA	7347	9685	19	-	.	ID=BruzV2.699G10.1;Parent=BruzV2.699G10;Name=BruzV2.699G10.1;alias=v1_Bruz.699G8.1;alias=Bruz_scaf_699.g29.t1;canonical_junctions=1,2,3;canonical_number=3;canonical_proportion=1.0;primary=True
Bruz_scaf_699	Mikado_loci	exon	7347	7657	.	-	.	ID=BruzV2.699G10.1.exon1;Parent=BruzV2.699G10.1
Bruz_scaf_699	Mikado_loci	three_prime_UTR	7347	7574	.	-	.	ID=BruzV2.699G10.1.three_prime_UTR1;Parent=BruzV2.699G10.1
Bruz_scaf_699	Mikado_loci	CDS	7575	7657	.	-	2	ID=BruzV2.699G10.1.CDS1;Parent=BruzV2.699G10.1
Bruz_scaf_699	Mikado_loci	CDS	7781	7822	.	-	2	ID=BruzV2.699G10.1.CDS2;Parent=BruzV2.699G10.1
Bruz_scaf_699	Mikado_loci	exon	7781	7822	.	-	.	ID=BruzV2.699G10.1.exon2;Parent=BruzV2.699G10.1
Bruz_scaf_699	Mikado_loci	CDS	8567	8851	.	-	2	ID=BruzV2.699G10.1.CDS3;Parent=BruzV2.699G10.1
Bruz_scaf_699	Mikado_loci	exon	8567	8851	.	-	.	ID=BruzV2.699G10.1.exon3;Parent=BruzV2.699G10.1
Bruz_scaf_699	Mikado_loci	CDS	9619	9685	.	-	0	ID=BruzV2.699G10.1.CDS4;Parent=BruzV2.699G10.1
Bruz_scaf_699	Mikado_loci	exon	9619	9685	.	-	.	ID=BruzV2.699G10.1.exon4;Parent=BruzV2.699G10.1
###
Bruz_scaf_699	Mikado_loci	superlocus	22546	27810	.	+	.	ID=Mikado_superlocus:Bruz_scaf_699+:22546-27810;Name=superlocus:Bruz_scaf_699+:22546-27810
Bruz_scaf_699	Mikado_loci	gene	22546	27810	20	+	.	ID=BruzV2.699G12;Name=BruzV2.699G12;multiexonic=True;superlocus=Mikado_superlocus:Bruz_scaf_699+:22546-27810
Bruz_scaf_699	Mikado_loci	mRNA	22546	27810	20	+	.	ID=BruzV2.699G12.1;Parent=BruzV2.699G12;Name=BruzV2.699G12.1;alias=v1_Bruz.699G10.1;alias=Bruz_scaf_699.g31.t1;canonical_junctions=2,3,4,5,6,7;canonical_number=6;canonical_proportion=0.8571428571428571;primary=True
Bruz_scaf_699	Mikado_loci	exon	22546	22717	.	+	.	ID=BruzV2.699G12.1.exon1;Parent=BruzV2.699G12.1
Bruz_scaf_699	Mikado_loci	five_prime_UTR	22546	22547	.	+	.	ID=BruzV2.699G12.1.five_prime_UTR1;Parent=BruzV2.699G12.1
Bruz_scaf_699	Mikado_loci	CDS	22548	22717	.	+	0	ID=BruzV2.699G12.1.CDS1;Parent=BruzV2.699G12.1
Bruz_scaf_699	Mikado_loci	CDS	24544	24706	.	+	1	ID=BruzV2.699G12.1.CDS2;Parent=BruzV2.699G12.1
Bruz_scaf_699	Mikado_loci	exon	24544	24706	.	+	.	ID=BruzV2.699G12.1.exon2;Parent=BruzV2.699G12.1
Bruz_scaf_699	Mikado_loci	CDS	24897	25120	.	+	0	ID=BruzV2.699G12.1.CDS3;Parent=BruzV2.699G12.1
Bruz_scaf_699	Mikado_loci	exon	24897	25120	.	+	.	ID=BruzV2.699G12.1.exon3;Parent=BruzV2.699G12.1
Bruz_scaf_699	Mikado_loci	CDS	25917	26295	.	+	1	ID=BruzV2.699G12.1.CDS4;Parent=BruzV2.699G12.1
Bruz_scaf_699	Mikado_loci	exon	25917	26295	.	+	.	ID=BruzV2.699G12.1.exon4;Parent=BruzV2.699G12.1
Bruz_scaf_699	Mikado_loci	CDS	26392	26499	.	+	0	ID=BruzV2.699G12.1.CDS5;Parent=BruzV2.699G12.1
Bruz_scaf_699	Mikado_loci	exon	26392	26499	.	+	.	ID=BruzV2.699G12.1.exon5;Parent=BruzV2.699G12.1
Bruz_scaf_699	Mikado_loci	CDS	26834	27034	.	+	0	ID=BruzV2.699G12.1.CDS6;Parent=BruzV2.699G12.1
Bruz_scaf_699	Mikado_loci	exon	26834	27034	.	+	.	ID=BruzV2.699G12.1.exon6;Parent=BruzV2.699G12.1
Bruz_scaf_699	Mikado_loci	CDS	27155	27253	.	+	0	ID=BruzV2.699G12.1.CDS7;Parent=BruzV2.699G12.1
Bruz_scaf_699	Mikado_loci	exon	27155	27253	.	+	.	ID=BruzV2.699G12.1.exon7;Parent=BruzV2.699G12.1
Bruz_scaf_699	Mikado_loci	CDS	27395	27481	.	+	0	ID=BruzV2.699G12.1.CDS8;Parent=BruzV2.699G12.1
Bruz_scaf_699	Mikado_loci	exon	27395	27810	.	+	.	ID=BruzV2.699G12.1.exon8;Parent=BruzV2.699G12.1
Bruz_scaf_699	Mikado_loci	three_prime_UTR	27482	27810	.	+	.	ID=BruzV2.699G12.1.three_prime_UTR1;Parent=BruzV2.699G12.1
Bruz_scaf_699	Mikado_loci	gene	25271	26263	18	+	.	ID=BruzV2.699G14;Name=BruzV2.699G14;multiexonic=False;superlocus=Mikado_superlocus:Bruz_scaf_699+:22546-27810
Bruz_scaf_699	Mikado_loci	mRNA	25271	26263	18	+	.	ID=BruzV2.699G14.1;Parent=BruzV2.699G14;Name=BruzV2.699G14.1;alias=st_MSTRG.63675.1;primary=True
Bruz_scaf_699	Mikado_loci	exon	25271	26263	.	+	.	ID=BruzV2.699G14.1.exon1;Parent=BruzV2.699G14.1
Bruz_scaf_699	Mikado_loci	five_prime_UTR	25271	25271	.	+	.	ID=BruzV2.699G14.1.five_prime_UTR1;Parent=BruzV2.699G14.1
Bruz_scaf_699	Mikado_loci	CDS	25272	25772	.	+	0	ID=BruzV2.699G14.1.CDS1;Parent=BruzV2.699G14.1
Bruz_scaf_699	Mikado_loci	three_prime_UTR	25773	26263	.	+	.	ID=BruzV2.699G14.1.three_prime_UTR1;Parent=BruzV2.699G14.1
###
Bruz_scaf_699	Mikado_loci	superlocus	28456	33440	.	+	.	ID=Mikado_superlocus:Bruz_scaf_699+:28456-33440;Name=superlocus:Bruz_scaf_699+:28456-33440
Bruz_scaf_699	Mikado_loci	gene	28456	33440	20	+	.	ID=BruzV2.699G16;Name=BruzV2.699G16;multiexonic=True;superlocus=Mikado_superlocus:Bruz_scaf_699+:28456-33440
Bruz_scaf_699	Mikado_loci	mRNA	28456	33440	20	+	.	ID=BruzV2.699G16.1;Parent=BruzV2.699G16;Name=BruzV2.699G16.1;alias=v1_Bruz.699G12.1;alias=Bruz_scaf_699.g32.t1;canonical_junctions=1,2,3,4,5,6,7,8,9,10;canonical_number=10;canonical_proportion=1.0;primary=True
Bruz_scaf_699	Mikado_loci	exon	28456	28844	.	+	.	ID=BruzV2.699G16.1.exon1;Parent=BruzV2.699G16.1
Bruz_scaf_699	Mikado_loci	five_prime_UTR	28456	28643	.	+	.	ID=BruzV2.699G16.1.five_prime_UTR1;Parent=BruzV2.699G16.1
Bruz_scaf_699	Mikado_loci	CDS	28644	28844	.	+	0	ID=BruzV2.699G16.1.CDS1;Parent=BruzV2.699G16.1
Bruz_scaf_699	Mikado_loci	CDS	29511	29646	.	+	0	ID=BruzV2.699G16.1.CDS2;Parent=BruzV2.699G16.1
Bruz_scaf_699	Mikado_loci	exon	29511	29646	.	+	.	ID=BruzV2.699G16.1.exon2;Parent=BruzV2.699G16.1
Bruz_scaf_699	Mikado_loci	CDS	30219	30363	.	+	2	ID=BruzV2.699G16.1.CDS3;Parent=BruzV2.699G16.1
Bruz_scaf_699	Mikado_loci	exon	30219	30363	.	+	.	ID=BruzV2.699G16.1.exon3;Parent=BruzV2.699G16.1
Bruz_scaf_699	Mikado_loci	CDS	30804	30973	.	+	1	ID=BruzV2.699G16.1.CDS4;Parent=BruzV2.699G16.1
Bruz_scaf_699	Mikado_loci	exon	30804	30973	.	+	.	ID=BruzV2.699G16.1.exon4;Parent=BruzV2.699G16.1
Bruz_scaf_699	Mikado_loci	CDS	31060	31136	.	+	2	ID=BruzV2.699G16.1.CDS5;Parent=BruzV2.699G16.1
Bruz_scaf_699	Mikado_loci	exon	31060	31136	.	+	.	ID=BruzV2.699G16.1.exon5;Parent=BruzV2.699G16.1
Bruz_scaf_699	Mikado_loci	CDS	31371	31584	.	+	0	ID=BruzV2.699G16.1.CDS6;Parent=BruzV2.699G16.1
Bruz_scaf_699	Mikado_loci	exon	31371	31584	.	+	.	ID=BruzV2.699G16.1.exon6;Parent=BruzV2.699G16.1
Bruz_scaf_699	Mikado_loci	CDS	31678	31852	.	+	2	ID=BruzV2.699G16.1.CDS7;Parent=BruzV2.699G16.1
Bruz_scaf_699	Mikado_loci	exon	31678	31852	.	+	.	ID=BruzV2.699G16.1.exon7;Parent=BruzV2.699G16.1
Bruz_scaf_699	Mikado_loci	CDS	32418	32517	.	+	1	ID=BruzV2.699G16.1.CDS8;Parent=BruzV2.699G16.1
Bruz_scaf_699	Mikado_loci	exon	32418	32517	.	+	.	ID=BruzV2.699G16.1.exon8;Parent=BruzV2.699G16.1
Bruz_scaf_699	Mikado_loci	CDS	32617	32715	.	+	0	ID=BruzV2.699G16.1.CDS9;Parent=BruzV2.699G16.1
Bruz_scaf_699	Mikado_loci	exon	32617	32715	.	+	.	ID=BruzV2.699G16.1.exon9;Parent=BruzV2.699G16.1
Bruz_scaf_699	Mikado_loci	CDS	33263	33307	.	+	0	ID=BruzV2.699G16.1.CDS10;Parent=BruzV2.699G16.1
Bruz_scaf_699	Mikado_loci	exon	33263	33314	.	+	.	ID=BruzV2.699G16.1.exon10;Parent=BruzV2.699G16.1
Bruz_scaf_699	Mikado_loci	three_prime_UTR	33308	33314	.	+	.	ID=BruzV2.699G16.1.three_prime_UTR1;Parent=BruzV2.699G16.1
Bruz_scaf_699	Mikado_loci	exon	33397	33440	.	+	.	ID=BruzV2.699G16.1.exon11;Parent=BruzV2.699G16.1
Bruz_scaf_699	Mikado_loci	three_prime_UTR	33397	33440	.	+	.	ID=BruzV2.699G16.1.three_prime_UTR2;Parent=BruzV2.699G16.1
###
Bruz_scaf_699	Mikado_loci	superlocus	34116	35210	.	+	.	ID=Mikado_superlocus:Bruz_scaf_699+:34116-35210;Name=superlocus:Bruz_scaf_699+:34116-35210
Bruz_scaf_699	Mikado_loci	gene	34116	35210	21	+	.	ID=BruzV2.699G18;Name=BruzV2.699G18;multiexonic=True;superlocus=Mikado_superlocus:Bruz_scaf_699+:34116-35210
Bruz_scaf_699	Mikado_loci	mRNA	34116	35210	21	+	.	ID=BruzV2.699G18.1;Parent=BruzV2.699G18;Name=BruzV2.699G18.1;alias=v1_Bruz.699G14.1;alias=Bruz_scaf_699.g33.t1;canonical_junctions=1,2,3,4;canonical_number=4;canonical_proportion=1.0;primary=True
Bruz_scaf_699	Mikado_loci	exon	34116	34140	.	+	.	ID=BruzV2.699G18.1.exon1;Parent=BruzV2.699G18.1
Bruz_scaf_699	Mikado_loci	five_prime_UTR	34116	34140	.	+	.	ID=BruzV2.699G18.1.five_prime_UTR1;Parent=BruzV2.699G18.1
Bruz_scaf_699	Mikado_loci	exon	34193	34361	.	+	.	ID=BruzV2.699G18.1.exon2;Parent=BruzV2.699G18.1
Bruz_scaf_699	Mikado_loci	five_prime_UTR	34193	34225	.	+	.	ID=BruzV2.699G18.1.five_prime_UTR2;Parent=BruzV2.699G18.1
Bruz_scaf_699	Mikado_loci	CDS	34226	34361	.	+	0	ID=BruzV2.699G18.1.CDS1;Parent=BruzV2.699G18.1
Bruz_scaf_699	Mikado_loci	CDS	34606	34710	.	+	2	ID=BruzV2.699G18.1.CDS2;Parent=BruzV2.699G18.1
Bruz_scaf_699	Mikado_loci	exon	34606	34710	.	+	.	ID=BruzV2.699G18.1.exon3;Parent=BruzV2.699G18.1
Bruz_scaf_699	Mikado_loci	CDS	34799	34883	.	+	2	ID=BruzV2.699G18.1.CDS3;Parent=BruzV2.699G18.1
Bruz_scaf_699	Mikado_loci	exon	34799	34883	.	+	.	ID=BruzV2.699G18.1.exon4;Parent=BruzV2.699G18.1
Bruz_scaf_699	Mikado_loci	CDS	34958	35039	.	+	1	ID=BruzV2.699G18.1.CDS4;Parent=BruzV2.699G18.1
Bruz_scaf_699	Mikado_loci	exon	34958	35210	.	+	.	ID=BruzV2.699G18.1.exon5;Parent=BruzV2.699G18.1
Bruz_scaf_699	Mikado_loci	three_prime_UTR	35040	35210	.	+	.	ID=BruzV2.699G18.1.three_prime_UTR1;Parent=BruzV2.699G18.1
###
Bruz_scaf_699	Mikado_loci	superlocus	48509	49933	.	+	.	ID=Mikado_superlocus:Bruz_scaf_699+:48509-49933;Name=superlocus:Bruz_scaf_699+:48509-49933
Bruz_scaf_699	Mikado_loci	gene	48509	49933	17	+	.	ID=BruzV2.699G20;Name=BruzV2.699G20;multiexonic=False;superlocus=Mikado_superlocus:Bruz_scaf_699+:48509-49933
Bruz_scaf_699	Mikado_loci	mRNA	48509	49933	17	+	.	ID=BruzV2.699G20.1;Parent=BruzV2.699G20;Name=BruzV2.699G20.1;alias=st_MSTRG.63681.1;primary=True
Bruz_scaf_699	Mikado_loci	CDS	48509	49237	.	+	0	ID=BruzV2.699G20.1.CDS1;Parent=BruzV2.699G20.1
Bruz_scaf_699	Mikado_loci	exon	48509	49933	.	+	.	ID=BruzV2.699G20.1.exon1;Parent=BruzV2.699G20.1
Bruz_scaf_699	Mikado_loci	three_prime_UTR	49238	49933	.	+	.	ID=BruzV2.699G20.1.three_prime_UTR1;Parent=BruzV2.699G20.1
###
Bruz_scaf_699	Mikado_loci	superlocus	52736	63014	.	+	.	ID=Mikado_superlocus:Bruz_scaf_699+:52736-63014;Name=superlocus:Bruz_scaf_699+:52736-63014
Bruz_scaf_699	Mikado_loci	gene	52736	63014	19	+	.	ID=BruzV2.699G22;Name=BruzV2.699G22;multiexonic=True;superlocus=Mikado_superlocus:Bruz_scaf_699+:52736-63014
Bruz_scaf_699	Mikado_loci	mRNA	52736	63014	19	+	.	ID=BruzV2.699G22.1;Parent=BruzV2.699G22;Name=BruzV2.699G22.1;alias=v1_Bruz.699G20.1;alias=Bruz_scaf_699.g35.t1;canonical_junctions=1,2,3,4,5,6,7,8,9,10,11,12,13,14,15,16,17,18;canonical_number=18;canonical_proportion=1.0;primary=True
Bruz_scaf_699	Mikado_loci	exon	52736	52777	.	+	.	ID=BruzV2.699G22.1.exon1;Parent=BruzV2.699G22.1
Bruz_scaf_699	Mikado_loci	five_prime_UTR	52736	52777	.	+	.	ID=BruzV2.699G22.1.five_prime_UTR1;Parent=BruzV2.699G22.1
Bruz_scaf_699	Mikado_loci	exon	53839	53871	.	+	.	ID=BruzV2.699G22.1.exon2;Parent=BruzV2.699G22.1
Bruz_scaf_699	Mikado_loci	five_prime_UTR	53839	53839	.	+	.	ID=BruzV2.699G22.1.five_prime_UTR2;Parent=BruzV2.699G22.1
Bruz_scaf_699	Mikado_loci	CDS	53840	53871	.	+	0	ID=BruzV2.699G22.1.CDS1;Parent=BruzV2.699G22.1
Bruz_scaf_699	Mikado_loci	CDS	53955	54052	.	+	1	ID=BruzV2.699G22.1.CDS2;Parent=BruzV2.699G22.1
Bruz_scaf_699	Mikado_loci	exon	53955	54052	.	+	.	ID=BruzV2.699G22.1.exon3;Parent=BruzV2.699G22.1
Bruz_scaf_699	Mikado_loci	CDS	55375	55484	.	+	2	ID=BruzV2.699G22.1.CDS3;Parent=BruzV2.699G22.1
Bruz_scaf_699	Mikado_loci	exon	55375	55484	.	+	.	ID=BruzV2.699G22.1.exon4;Parent=BruzV2.699G22.1
Bruz_scaf_699	Mikado_loci	CDS	55564	55859	.	+	0	ID=BruzV2.699G22.1.CDS4;Parent=BruzV2.699G22.1
Bruz_scaf_699	Mikado_loci	exon	55564	55859	.	+	.	ID=BruzV2.699G22.1.exon5;Parent=BruzV2.699G22.1
Bruz_scaf_699	Mikado_loci	CDS	55976	56051	.	+	1	ID=BruzV2.699G22.1.CDS5;Parent=BruzV2.699G22.1
Bruz_scaf_699	Mikado_loci	exon	55976	56051	.	+	.	ID=BruzV2.699G22.1.exon6;Parent=BruzV2.699G22.1
Bruz_scaf_699	Mikado_loci	CDS	56156	56267	.	+	0	ID=BruzV2.699G22.1.CDS6;Parent=BruzV2.699G22.1
Bruz_scaf_699	Mikado_loci	exon	56156	56267	.	+	.	ID=BruzV2.699G22.1.exon7;Parent=BruzV2.699G22.1
Bruz_scaf_699	Mikado_loci	CDS	57111	57160	.	+	2	ID=BruzV2.699G22.1.CDS7;Parent=BruzV2.699G22.1
Bruz_scaf_699	Mikado_loci	exon	57111	57160	.	+	.	ID=BruzV2.699G22.1.exon8;Parent=BruzV2.699G22.1
Bruz_scaf_699	Mikado_loci	CDS	57258	57560	.	+	0	ID=BruzV2.699G22.1.CDS8;Parent=BruzV2.699G22.1
Bruz_scaf_699	Mikado_loci	exon	57258	57560	.	+	.	ID=BruzV2.699G22.1.exon9;Parent=BruzV2.699G22.1
Bruz_scaf_699	Mikado_loci	CDS	57671	57757	.	+	0	ID=BruzV2.699G22.1.CDS9;Parent=BruzV2.699G22.1
Bruz_scaf_699	Mikado_loci	exon	57671	57757	.	+	.	ID=BruzV2.699G22.1.exon10;Parent=BruzV2.699G22.1
Bruz_scaf_699	Mikado_loci	CDS	58650	58868	.	+	0	ID=BruzV2.699G22.1.CDS10;Parent=BruzV2.699G22.1
Bruz_scaf_699	Mikado_loci	exon	58650	58868	.	+	.	ID=BruzV2.699G22.1.exon11;Parent=BruzV2.699G22.1
Bruz_scaf_699	Mikado_loci	CDS	58962	59103	.	+	0	ID=BruzV2.699G22.1.CDS11;Parent=BruzV2.699G22.1
Bruz_scaf_699	Mikado_loci	exon	58962	59103	.	+	.	ID=BruzV2.699G22.1.exon12;Parent=BruzV2.699G22.1
Bruz_scaf_699	Mikado_loci	CDS	59168	59277	.	+	2	ID=BruzV2.699G22.1.CDS12;Parent=BruzV2.699G22.1
Bruz_scaf_699	Mikado_loci	exon	59168	59277	.	+	.	ID=BruzV2.699G22.1.exon13;Parent=BruzV2.699G22.1
Bruz_scaf_699	Mikado_loci	CDS	59375	59524	.	+	0	ID=BruzV2.699G22.1.CDS13;Parent=BruzV2.699G22.1
Bruz_scaf_699	Mikado_loci	exon	59375	59524	.	+	.	ID=BruzV2.699G22.1.exon14;Parent=BruzV2.699G22.1
Bruz_scaf_699	Mikado_loci	CDS	59931	60086	.	+	0	ID=BruzV2.699G22.1.CDS14;Parent=BruzV2.699G22.1
Bruz_scaf_699	Mikado_loci	exon	59931	60086	.	+	.	ID=BruzV2.699G22.1.exon15;Parent=BruzV2.699G22.1
Bruz_scaf_699	Mikado_loci	CDS	60189	60305	.	+	0	ID=BruzV2.699G22.1.CDS15;Parent=BruzV2.699G22.1
Bruz_scaf_699	Mikado_loci	exon	60189	60305	.	+	.	ID=BruzV2.699G22.1.exon16;Parent=BruzV2.699G22.1
Bruz_scaf_699	Mikado_loci	CDS	60554	60751	.	+	0	ID=BruzV2.699G22.1.CDS16;Parent=BruzV2.699G22.1
Bruz_scaf_699	Mikado_loci	exon	60554	60751	.	+	.	ID=BruzV2.699G22.1.exon17;Parent=BruzV2.699G22.1
Bruz_scaf_699	Mikado_loci	CDS	61573	61716	.	+	0	ID=BruzV2.699G22.1.CDS17;Parent=BruzV2.699G22.1
Bruz_scaf_699	Mikado_loci	exon	61573	62225	.	+	.	ID=BruzV2.699G22.1.exon18;Parent=BruzV2.699G22.1
Bruz_scaf_699	Mikado_loci	three_prime_UTR	61717	62225	.	+	.	ID=BruzV2.699G22.1.three_prime_UTR1;Parent=BruzV2.699G22.1
Bruz_scaf_699	Mikado_loci	exon	62789	63014	.	+	.	ID=BruzV2.699G22.1.exon19;Parent=BruzV2.699G22.1
Bruz_scaf_699	Mikado_loci	three_prime_UTR	62789	63014	.	+	.	ID=BruzV2.699G22.1.three_prime_UTR2;Parent=BruzV2.699G22.1
###
Bruz_scaf_699	Mikado_loci	superlocus	73805	75426	.	-	.	ID=Mikado_superlocus:Bruz_scaf_699-:73805-75426;Name=superlocus:Bruz_scaf_699-:73805-75426
Bruz_scaf_699	Mikado_loci	gene	73867	75235	19	-	.	ID=BruzV2.699G24;Name=BruzV2.699G24;multiexonic=True;superlocus=Mikado_superlocus:Bruz_scaf_699-:73805-75426
Bruz_scaf_699	Mikado_loci	mRNA	73867	75235	19	-	.	ID=BruzV2.699G24.1;Parent=BruzV2.699G24;Name=BruzV2.699G24.1;alias=v1_Bruz.699G24.1;alias=Bruz_scaf_699.g36.t1;canonical_junctions=1;canonical_number=1;canonical_proportion=1.0;primary=True
Bruz_scaf_699	Mikado_loci	exon	73867	74414	.	-	.	ID=BruzV2.699G24.1.exon1;Parent=BruzV2.699G24.1
Bruz_scaf_699	Mikado_loci	three_prime_UTR	73867	74102	.	-	.	ID=BruzV2.699G24.1.three_prime_UTR1;Parent=BruzV2.699G24.1
Bruz_scaf_699	Mikado_loci	CDS	74103	74414	.	-	0	ID=BruzV2.699G24.1.CDS1;Parent=BruzV2.699G24.1
Bruz_scaf_699	Mikado_loci	CDS	74794	75168	.	-	0	ID=BruzV2.699G24.1.CDS2;Parent=BruzV2.699G24.1
Bruz_scaf_699	Mikado_loci	exon	74794	75235	.	-	.	ID=BruzV2.699G24.1.exon2;Parent=BruzV2.699G24.1
Bruz_scaf_699	Mikado_loci	five_prime_UTR	75169	75235	.	-	.	ID=BruzV2.699G24.1.five_prime_UTR1;Parent=BruzV2.699G24.1
###
Bruz_scaf_6991	Mikado_loci	superlocus	909	4245	.	-	.	ID=Mikado_superlocus:Bruz_scaf_6991-:909-4245;Name=superlocus:Bruz_scaf_6991-:909-4245
Bruz_scaf_6991	Mikado_loci	gene	909	4171	18	-	.	ID=BruzV2.6991G2;Name=BruzV2.6991G2;multiexonic=False;superlocus=Mikado_superlocus:Bruz_scaf_6991-:909-4245
Bruz_scaf_6991	Mikado_loci	mRNA	909	4171	18	-	.	ID=BruzV2.6991G2.1;Parent=BruzV2.6991G2;Name=BruzV2.6991G2.1;alias=st_MSTRG.63692.1;primary=True
Bruz_scaf_6991	Mikado_loci	exon	909	4171	.	-	.	ID=BruzV2.6991G2.1.exon1;Parent=BruzV2.6991G2.1
Bruz_scaf_6991	Mikado_loci	three_prime_UTR	909	1272	.	-	.	ID=BruzV2.6991G2.1.three_prime_UTR1;Parent=BruzV2.6991G2.1
Bruz_scaf_6991	Mikado_loci	CDS	1273	2013	.	-	0	ID=BruzV2.6991G2.1.CDS1;Parent=BruzV2.6991G2.1
Bruz_scaf_6991	Mikado_loci	five_prime_UTR	2014	4171	.	-	.	ID=BruzV2.6991G2.1.five_prime_UTR1;Parent=BruzV2.6991G2.1
Bruz_scaf_6991	Mikado_loci	gene	3067	4245	20	-	.	ID=BruzV2.6991G4;Name=BruzV2.6991G4;multiexonic=True;superlocus=Mikado_superlocus:Bruz_scaf_6991-:909-4245
Bruz_scaf_6991	Mikado_loci	mRNA	3067	4245	20	-	.	ID=BruzV2.6991G4.1;Parent=BruzV2.6991G4;Name=BruzV2.6991G4.1;alias=v1_Bruz.6991G2.1;alias=Bruz_scaf_6991.g35.t1;canonical_junctions=1,2;canonical_number=2;canonical_proportion=1.0;primary=True
Bruz_scaf_6991	Mikado_loci	exon	3067	3331	.	-	.	ID=BruzV2.6991G4.1.exon1;Parent=BruzV2.6991G4.1
Bruz_scaf_6991	Mikado_loci	three_prime_UTR	3067	3322	.	-	.	ID=BruzV2.6991G4.1.three_prime_UTR1;Parent=BruzV2.6991G4.1
Bruz_scaf_6991	Mikado_loci	CDS	3323	3331	.	-	0	ID=BruzV2.6991G4.1.CDS1;Parent=BruzV2.6991G4.1
Bruz_scaf_6991	Mikado_loci	CDS	3404	3598	.	-	0	ID=BruzV2.6991G4.1.CDS2;Parent=BruzV2.6991G4.1
Bruz_scaf_6991	Mikado_loci	exon	3404	3598	.	-	.	ID=BruzV2.6991G4.1.exon2;Parent=BruzV2.6991G4.1
Bruz_scaf_6991	Mikado_loci	CDS	3730	4056	.	-	0	ID=BruzV2.6991G4.1.CDS3;Parent=BruzV2.6991G4.1
Bruz_scaf_6991	Mikado_loci	exon	3730	4245	.	-	.	ID=BruzV2.6991G4.1.exon3;Parent=BruzV2.6991G4.1
Bruz_scaf_6991	Mikado_loci	five_prime_UTR	4057	4245	.	-	.	ID=BruzV2.6991G4.1.five_prime_UTR1;Parent=BruzV2.6991G4.1
###
Bruz_scaf_6991	Mikado_loci	superlocus	14616	16443	.	+	.	ID=Mikado_superlocus:Bruz_scaf_6991+:14616-16443;Name=superlocus:Bruz_scaf_6991+:14616-16443
Bruz_scaf_6991	Mikado_loci	ncRNA_gene	14616	16443	16	+	.	ID=BruzV2.6991G6;Name=BruzV2.6991G6;multiexonic=True;superlocus=Mikado_superlocus:Bruz_scaf_6991+:14616-16443
Bruz_scaf_6991	Mikado_loci	ncRNA	14616	16443	16	+	.	ID=BruzV2.6991G6.1;Parent=BruzV2.6991G6;Name=v1_Bruz.6991G4.1;alias=v1_Bruz.6991G4.1;alias=Bruz_scaf_6991.g36.t1;canonical_junctions=1;canonical_number=1;canonical_proportion=1.0;primary=True
Bruz_scaf_6991	Mikado_loci	exon	14616	15077	.	+	.	ID=BruzV2.6991G6.1.exon1;Parent=BruzV2.6991G6.1
Bruz_scaf_6991	Mikado_loci	exon	16115	16443	.	+	.	ID=BruzV2.6991G6.1.exon2;Parent=BruzV2.6991G6.1
###
Bruz_scaf_6993	Mikado_loci	superlocus	10147	11811	.	+	.	ID=Mikado_superlocus:Bruz_scaf_6993+:10147-11811;Name=superlocus:Bruz_scaf_6993+:10147-11811
Bruz_scaf_6993	Mikado_loci	gene	10147	11811	18	+	.	ID=BruzV2.6993G2;Name=BruzV2.6993G2;multiexonic=False;superlocus=Mikado_superlocus:Bruz_scaf_6993+:10147-11811
Bruz_scaf_6993	Mikado_loci	mRNA	10147	11811	18	+	.	ID=BruzV2.6993G2.1;Parent=BruzV2.6993G2;Name=BruzV2.6993G2.1;alias=v1_Bruz.6993G2.1;alias=MSTRG.60914.1;primary=True
Bruz_scaf_6993	Mikado_loci	CDS	10147	10971	.	+	0	ID=BruzV2.6993G2.1.CDS1;Parent=BruzV2.6993G2.1
Bruz_scaf_6993	Mikado_loci	exon	10147	11811	.	+	.	ID=BruzV2.6993G2.1.exon1;Parent=BruzV2.6993G2.1
Bruz_scaf_6993	Mikado_loci	three_prime_UTR	10972	11811	.	+	.	ID=BruzV2.6993G2.1.three_prime_UTR1;Parent=BruzV2.6993G2.1
###
Bruz_scaf_6993	Mikado_loci	superlocus	17446	20953	.	+	.	ID=Mikado_superlocus:Bruz_scaf_6993+:17446-20953;Name=superlocus:Bruz_scaf_6993+:17446-20953
Bruz_scaf_6993	Mikado_loci	gene	17446	20830	21	+	.	ID=BruzV2.6993G4;Name=BruzV2.6993G4;multiexonic=True;superlocus=Mikado_superlocus:Bruz_scaf_6993+:17446-20953
Bruz_scaf_6993	Mikado_loci	mRNA	17446	20830	21	+	.	ID=BruzV2.6993G4.1;Parent=BruzV2.6993G4;Name=BruzV2.6993G4.1;alias=v1_Bruz.6993G4.1;alias=Bruz_scaf_6993.g37.t1;canonical_junctions=2,3;canonical_number=2;canonical_proportion=0.6666666666666666;primary=True
Bruz_scaf_6993	Mikado_loci	exon	17446	18383	.	+	.	ID=BruzV2.6993G4.1.exon1;Parent=BruzV2.6993G4.1
Bruz_scaf_6993	Mikado_loci	five_prime_UTR	17446	18383	.	+	.	ID=BruzV2.6993G4.1.five_prime_UTR1;Parent=BruzV2.6993G4.1
Bruz_scaf_6993	Mikado_loci	exon	19442	19816	.	+	.	ID=BruzV2.6993G4.1.exon2;Parent=BruzV2.6993G4.1
Bruz_scaf_6993	Mikado_loci	five_prime_UTR	19442	19476	.	+	.	ID=BruzV2.6993G4.1.five_prime_UTR2;Parent=BruzV2.6993G4.1
Bruz_scaf_6993	Mikado_loci	CDS	19477	19816	.	+	0	ID=BruzV2.6993G4.1.CDS1;Parent=BruzV2.6993G4.1
Bruz_scaf_6993	Mikado_loci	CDS	19942	20138	.	+	2	ID=BruzV2.6993G4.1.CDS2;Parent=BruzV2.6993G4.1
Bruz_scaf_6993	Mikado_loci	exon	19942	20138	.	+	.	ID=BruzV2.6993G4.1.exon3;Parent=BruzV2.6993G4.1
Bruz_scaf_6993	Mikado_loci	CDS	20273	20521	.	+	0	ID=BruzV2.6993G4.1.CDS3;Parent=BruzV2.6993G4.1
Bruz_scaf_6993	Mikado_loci	exon	20273	20830	.	+	.	ID=BruzV2.6993G4.1.exon4;Parent=BruzV2.6993G4.1
Bruz_scaf_6993	Mikado_loci	three_prime_UTR	20522	20830	.	+	.	ID=BruzV2.6993G4.1.three_prime_UTR1;Parent=BruzV2.6993G4.1
###
Bruz_scaf_69931	Mikado_loci	superlocus	1	1029	.	-	.	ID=Mikado_superlocus:Bruz_scaf_69931-:1-1029;Name=superlocus:Bruz_scaf_69931-:1-1029
Bruz_scaf_69931	Mikado_loci	gene	1	1029	18	-	.	ID=BruzV2.69931G2;Name=BruzV2.69931G2;multiexonic=False;superlocus=Mikado_superlocus:Bruz_scaf_69931-:1-1029
Bruz_scaf_69931	Mikado_loci	mRNA	1	1029	18	-	.	ID=BruzV2.69931G2.1;Parent=BruzV2.69931G2;Name=BruzV2.69931G2.1;alias=st_MSTRG.63699.1;primary=True
Bruz_scaf_69931	Mikado_loci	exon	1	1029	.	-	.	ID=BruzV2.69931G2.1.exon1;Parent=BruzV2.69931G2.1
Bruz_scaf_69931	Mikado_loci	three_prime_UTR	1	391	.	-	.	ID=BruzV2.69931G2.1.three_prime_UTR1;Parent=BruzV2.69931G2.1
Bruz_scaf_69931	Mikado_loci	CDS	392	847	.	-	0	ID=BruzV2.69931G2.1.CDS1;Parent=BruzV2.69931G2.1
Bruz_scaf_69931	Mikado_loci	five_prime_UTR	848	1029	.	-	.	ID=BruzV2.69931G2.1.five_prime_UTR1;Parent=BruzV2.69931G2.1
###
Bruz_scaf_6994	Mikado_loci	superlocus	7186	8762	.	+	.	ID=Mikado_superlocus:Bruz_scaf_6994+:7186-8762;Name=superlocus:Bruz_scaf_6994+:7186-8762
Bruz_scaf_6994	Mikado_loci	gene	7186	8762	20	+	.	ID=BruzV2.6994G2;Name=BruzV2.6994G2;multiexonic=True;superlocus=Mikado_superlocus:Bruz_scaf_6994+:7186-8762
Bruz_scaf_6994	Mikado_loci	mRNA	7186	8762	20	+	.	ID=BruzV2.6994G2.1;Parent=BruzV2.6994G2;Name=BruzV2.6994G2.1;alias=v1_Bruz.6994G4.1;alias=Bruz_scaf_6994.g38.t2;canonical_junctions=1,2;canonical_number=2;canonical_proportion=1.0;primary=True
Bruz_scaf_6994	Mikado_loci	exon	7186	7858	.	+	.	ID=BruzV2.6994G2.1.exon1;Parent=BruzV2.6994G2.1
Bruz_scaf_6994	Mikado_loci	five_prime_UTR	7186	7213	.	+	.	ID=BruzV2.6994G2.1.five_prime_UTR1;Parent=BruzV2.6994G2.1
Bruz_scaf_6994	Mikado_loci	CDS	7214	7858	.	+	0	ID=BruzV2.6994G2.1.CDS1;Parent=BruzV2.6994G2.1
Bruz_scaf_6994	Mikado_loci	CDS	8089	8199	.	+	0	ID=BruzV2.6994G2.1.CDS2;Parent=BruzV2.6994G2.1
Bruz_scaf_6994	Mikado_loci	exon	8089	8199	.	+	.	ID=BruzV2.6994G2.1.exon2;Parent=BruzV2.6994G2.1
Bruz_scaf_6994	Mikado_loci	CDS	8307	8477	.	+	0	ID=BruzV2.6994G2.1.CDS3;Parent=BruzV2.6994G2.1
Bruz_scaf_6994	Mikado_loci	exon	8307	8762	.	+	.	ID=BruzV2.6994G2.1.exon3;Parent=BruzV2.6994G2.1
Bruz_scaf_6994	Mikado_loci	three_prime_UTR	8478	8762	.	+	.	ID=BruzV2.6994G2.1.three_prime_UTR1;Parent=BruzV2.6994G2.1
###
Bruz_scaf_6994	Mikado_loci	superlocus	15626	17359	.	+	.	ID=Mikado_superlocus:Bruz_scaf_6994+:15626-17359;Name=superlocus:Bruz_scaf_6994+:15626-17359
Bruz_scaf_6994	Mikado_loci	gene	15626	17359	20	+	.	ID=BruzV2.6994G4;Name=BruzV2.6994G4;multiexonic=True;superlocus=Mikado_superlocus:Bruz_scaf_6994+:15626-17359
Bruz_scaf_6994	Mikado_loci	mRNA	15626	17359	20	+	.	ID=BruzV2.6994G4.1;Parent=BruzV2.6994G4;Name=BruzV2.6994G4.1;alias=v1_Bruz.6994G6.1;alias=Bruz_scaf_6994.g39.t1;canonical_junctions=1,2,3,4,5;canonical_number=5;canonical_proportion=1.0;primary=True
Bruz_scaf_6994	Mikado_loci	exon	15626	15871	.	+	.	ID=BruzV2.6994G4.1.exon1;Parent=BruzV2.6994G4.1
Bruz_scaf_6994	Mikado_loci	five_prime_UTR	15626	15693	.	+	.	ID=BruzV2.6994G4.1.five_prime_UTR1;Parent=BruzV2.6994G4.1
Bruz_scaf_6994	Mikado_loci	CDS	15694	15871	.	+	0	ID=BruzV2.6994G4.1.CDS1;Parent=BruzV2.6994G4.1
Bruz_scaf_6994	Mikado_loci	CDS	16023	16077	.	+	2	ID=BruzV2.6994G4.1.CDS2;Parent=BruzV2.6994G4.1
Bruz_scaf_6994	Mikado_loci	exon	16023	16077	.	+	.	ID=BruzV2.6994G4.1.exon2;Parent=BruzV2.6994G4.1
Bruz_scaf_6994	Mikado_loci	CDS	16191	16299	.	+	1	ID=BruzV2.6994G4.1.CDS3;Parent=BruzV2.6994G4.1
Bruz_scaf_6994	Mikado_loci	exon	16191	16299	.	+	.	ID=BruzV2.6994G4.1.exon3;Parent=BruzV2.6994G4.1
Bruz_scaf_6994	Mikado_loci	CDS	16566	16799	.	+	0	ID=BruzV2.6994G4.1.CDS4;Parent=BruzV2.6994G4.1
Bruz_scaf_6994	Mikado_loci	exon	16566	16799	.	+	.	ID=BruzV2.6994G4.1.exon4;Parent=BruzV2.6994G4.1
Bruz_scaf_6994	Mikado_loci	CDS	16874	16996	.	+	0	ID=BruzV2.6994G4.1.CDS5;Parent=BruzV2.6994G4.1
Bruz_scaf_6994	Mikado_loci	exon	16874	16996	.	+	.	ID=BruzV2.6994G4.1.exon5;Parent=BruzV2.6994G4.1
Bruz_scaf_6994	Mikado_loci	CDS	17087	17257	.	+	0	ID=BruzV2.6994G4.1.CDS6;Parent=BruzV2.6994G4.1
Bruz_scaf_6994	Mikado_loci	exon	17087	17359	.	+	.	ID=BruzV2.6994G4.1.exon6;Parent=BruzV2.6994G4.1
Bruz_scaf_6994	Mikado_loci	three_prime_UTR	17258	17359	.	+	.	ID=BruzV2.6994G4.1.three_prime_UTR1;Parent=BruzV2.6994G4.1
###
Bruz_scaf_6994	Mikado_loci	superlocus	21541	23570	.	-	.	ID=Mikado_superlocus:Bruz_scaf_6994-:21541-23570;Name=superlocus:Bruz_scaf_6994-:21541-23570
Bruz_scaf_6994	Mikado_loci	gene	21541	23570	18	-	.	ID=BruzV2.6994G6;Name=BruzV2.6994G6;multiexonic=False;superlocus=Mikado_superlocus:Bruz_scaf_6994-:21541-23570
Bruz_scaf_6994	Mikado_loci	mRNA	21541	23570	18	-	.	ID=BruzV2.6994G6.1;Parent=BruzV2.6994G6;Name=BruzV2.6994G6.1;alias=st_MSTRG.63700.1;primary=True
Bruz_scaf_6994	Mikado_loci	exon	21541	23570	.	-	.	ID=BruzV2.6994G6.1.exon1;Parent=BruzV2.6994G6.1
Bruz_scaf_6994	Mikado_loci	three_prime_UTR	21541	21614	.	-	.	ID=BruzV2.6994G6.1.three_prime_UTR1;Parent=BruzV2.6994G6.1
Bruz_scaf_6994	Mikado_loci	CDS	21615	22556	.	-	0	ID=BruzV2.6994G6.1.CDS1;Parent=BruzV2.6994G6.1
Bruz_scaf_6994	Mikado_loci	five_prime_UTR	22557	23570	.	-	.	ID=BruzV2.6994G6.1.five_prime_UTR1;Parent=BruzV2.6994G6.1
###
Bruz_scaf_6995	Mikado_loci	superlocus	3556	7570	.	+	.	ID=Mikado_superlocus:Bruz_scaf_6995+:3556-7570;Name=superlocus:Bruz_scaf_6995+:3556-7570
Bruz_scaf_6995	Mikado_loci	gene	3556	7570	21	+	.	ID=BruzV2.6995G2;Name=BruzV2.6995G2;multiexonic=True;superlocus=Mikado_superlocus:Bruz_scaf_6995+:3556-7570
Bruz_scaf_6995	Mikado_loci	mRNA	3556	7570	21	+	.	ID=BruzV2.6995G2.1;Parent=BruzV2.6995G2;Name=BruzV2.6995G2.1;alias=v1_Bruz.6995G2.1;alias=Bruz_scaf_6995.g40.t1;canonical_junctions=1,2,3,4,5,6,7,8;canonical_number=8;canonical_proportion=1.0;primary=True
Bruz_scaf_6995	Mikado_loci	exon	3556	4548	.	+	.	ID=BruzV2.6995G2.1.exon1;Parent=BruzV2.6995G2.1
Bruz_scaf_6995	Mikado_loci	five_prime_UTR	3556	4503	.	+	.	ID=BruzV2.6995G2.1.five_prime_UTR1;Parent=BruzV2.6995G2.1
Bruz_scaf_6995	Mikado_loci	CDS	4504	4548	.	+	0	ID=BruzV2.6995G2.1.CDS1;Parent=BruzV2.6995G2.1
Bruz_scaf_6995	Mikado_loci	CDS	4743	4770	.	+	0	ID=BruzV2.6995G2.1.CDS2;Parent=BruzV2.6995G2.1
Bruz_scaf_6995	Mikado_loci	exon	4743	4770	.	+	.	ID=BruzV2.6995G2.1.exon2;Parent=BruzV2.6995G2.1
Bruz_scaf_6995	Mikado_loci	CDS	5268	5335	.	+	2	ID=BruzV2.6995G2.1.CDS3;Parent=BruzV2.6995G2.1
Bruz_scaf_6995	Mikado_loci	exon	5268	5335	.	+	.	ID=BruzV2.6995G2.1.exon3;Parent=BruzV2.6995G2.1
Bruz_scaf_6995	Mikado_loci	CDS	5435	5523	.	+	0	ID=BruzV2.6995G2.1.CDS4;Parent=BruzV2.6995G2.1
Bruz_scaf_6995	Mikado_loci	exon	5435	5523	.	+	.	ID=BruzV2.6995G2.1.exon4;Parent=BruzV2.6995G2.1
Bruz_scaf_6995	Mikado_loci	CDS	5629	5794	.	+	1	ID=BruzV2.6995G2.1.CDS5;Parent=BruzV2.6995G2.1
Bruz_scaf_6995	Mikado_loci	exon	5629	5794	.	+	.	ID=BruzV2.6995G2.1.exon5;Parent=BruzV2.6995G2.1
Bruz_scaf_6995	Mikado_loci	CDS	5882	6171	.	+	0	ID=BruzV2.6995G2.1.CDS6;Parent=BruzV2.6995G2.1
Bruz_scaf_6995	Mikado_loci	exon	5882	6171	.	+	.	ID=BruzV2.6995G2.1.exon6;Parent=BruzV2.6995G2.1
Bruz_scaf_6995	Mikado_loci	CDS	6271	6475	.	+	1	ID=BruzV2.6995G2.1.CDS7;Parent=BruzV2.6995G2.1
Bruz_scaf_6995	Mikado_loci	exon	6271	6475	.	+	.	ID=BruzV2.6995G2.1.exon7;Parent=BruzV2.6995G2.1
Bruz_scaf_6995	Mikado_loci	CDS	6589	6746	.	+	0	ID=BruzV2.6995G2.1.CDS8;Parent=BruzV2.6995G2.1
Bruz_scaf_6995	Mikado_loci	exon	6589	6746	.	+	.	ID=BruzV2.6995G2.1.exon8;Parent=BruzV2.6995G2.1
Bruz_scaf_6995	Mikado_loci	CDS	6944	7187	.	+	1	ID=BruzV2.6995G2.1.CDS9;Parent=BruzV2.6995G2.1
Bruz_scaf_6995	Mikado_loci	exon	6944	7570	.	+	.	ID=BruzV2.6995G2.1.exon9;Parent=BruzV2.6995G2.1
Bruz_scaf_6995	Mikado_loci	three_prime_UTR	7188	7570	.	+	.	ID=BruzV2.6995G2.1.three_prime_UTR1;Parent=BruzV2.6995G2.1
###
Bruz_scaf_6995	Mikado_loci	superlocus	16226	18966	.	+	.	ID=Mikado_superlocus:Bruz_scaf_6995+:16226-18966;Name=superlocus:Bruz_scaf_6995+:16226-18966
Bruz_scaf_6995	Mikado_loci	gene	16226	17143	18	+	.	ID=BruzV2.6995G4;Name=BruzV2.6995G4;multiexonic=False;superlocus=Mikado_superlocus:Bruz_scaf_6995+:16226-18966
Bruz_scaf_6995	Mikado_loci	mRNA	16226	17143	18	+	.	ID=BruzV2.6995G4.1;Parent=BruzV2.6995G4;Name=BruzV2.6995G4.1;alias=v1_Bruz.6995G4.1;alias=Bruz_scaf_6995.g42.t1;primary=True
Bruz_scaf_6995	Mikado_loci	CDS	16226	16888	.	+	0	ID=BruzV2.6995G4.1.CDS1;Parent=BruzV2.6995G4.1
Bruz_scaf_6995	Mikado_loci	exon	16226	17143	.	+	.	ID=BruzV2.6995G4.1.exon1;Parent=BruzV2.6995G4.1
Bruz_scaf_6995	Mikado_loci	three_prime_UTR	16889	17143	.	+	.	ID=BruzV2.6995G4.1.three_prime_UTR1;Parent=BruzV2.6995G4.1
###
Bruz_scaf_6995	Mikado_loci	superlocus	17206	20595	.	-	.	ID=Mikado_superlocus:Bruz_scaf_6995-:17206-20595;Name=superlocus:Bruz_scaf_6995-:17206-20595
Bruz_scaf_6995	Mikado_loci	gene	17206	20595	20	-	.	ID=BruzV2.6995G6;Name=BruzV2.6995G6;multiexonic=True;superlocus=Mikado_superlocus:Bruz_scaf_6995-:17206-20595
Bruz_scaf_6995	Mikado_loci	mRNA	17206	20595	20	-	.	ID=BruzV2.6995G6.1;Parent=BruzV2.6995G6;Name=BruzV2.6995G6.1;alias=v1_Bruz.6995G6.1;alias=Bruz_scaf_6995.g43.t1;canonical_junctions=1,2,3,4,5,6,7,8,9,10;canonical_number=10;canonical_proportion=1.0;primary=True
Bruz_scaf_6995	Mikado_loci	exon	17206	17451	.	-	.	ID=BruzV2.6995G6.1.exon1;Parent=BruzV2.6995G6.1
Bruz_scaf_6995	Mikado_loci	three_prime_UTR	17206	17400	.	-	.	ID=BruzV2.6995G6.1.three_prime_UTR1;Parent=BruzV2.6995G6.1
Bruz_scaf_6995	Mikado_loci	CDS	17401	17451	.	-	0	ID=BruzV2.6995G6.1.CDS1;Parent=BruzV2.6995G6.1
Bruz_scaf_6995	Mikado_loci	CDS	17561	17687	.	-	1	ID=BruzV2.6995G6.1.CDS2;Parent=BruzV2.6995G6.1
Bruz_scaf_6995	Mikado_loci	exon	17561	17687	.	-	.	ID=BruzV2.6995G6.1.exon2;Parent=BruzV2.6995G6.1
Bruz_scaf_6995	Mikado_loci	CDS	17772	17907	.	-	2	ID=BruzV2.6995G6.1.CDS3;Parent=BruzV2.6995G6.1
Bruz_scaf_6995	Mikado_loci	exon	17772	17907	.	-	.	ID=BruzV2.6995G6.1.exon3;Parent=BruzV2.6995G6.1
Bruz_scaf_6995	Mikado_loci	CDS	17993	18176	.	-	0	ID=BruzV2.6995G6.1.CDS4;Parent=BruzV2.6995G6.1
Bruz_scaf_6995	Mikado_loci	exon	17993	18176	.	-	.	ID=BruzV2.6995G6.1.exon4;Parent=BruzV2.6995G6.1
Bruz_scaf_6995	Mikado_loci	CDS	18310	18348	.	-	0	ID=BruzV2.6995G6.1.CDS5;Parent=BruzV2.6995G6.1
Bruz_scaf_6995	Mikado_loci	exon	18310	18348	.	-	.	ID=BruzV2.6995G6.1.exon5;Parent=BruzV2.6995G6.1
Bruz_scaf_6995	Mikado_loci	CDS	18545	18637	.	-	0	ID=BruzV2.6995G6.1.CDS6;Parent=BruzV2.6995G6.1
Bruz_scaf_6995	Mikado_loci	exon	18545	18637	.	-	.	ID=BruzV2.6995G6.1.exon6;Parent=BruzV2.6995G6.1
Bruz_scaf_6995	Mikado_loci	CDS	18913	18982	.	-	1	ID=BruzV2.6995G6.1.CDS7;Parent=BruzV2.6995G6.1
Bruz_scaf_6995	Mikado_loci	exon	18913	18982	.	-	.	ID=BruzV2.6995G6.1.exon7;Parent=BruzV2.6995G6.1
Bruz_scaf_6995	Mikado_loci	CDS	19251	19362	.	-	2	ID=BruzV2.6995G6.1.CDS8;Parent=BruzV2.6995G6.1
Bruz_scaf_6995	Mikado_loci	exon	19251	19362	.	-	.	ID=BruzV2.6995G6.1.exon8;Parent=BruzV2.6995G6.1
Bruz_scaf_6995	Mikado_loci	CDS	19432	19558	.	-	0	ID=BruzV2.6995G6.1.CDS9;Parent=BruzV2.6995G6.1
Bruz_scaf_6995	Mikado_loci	exon	19432	19883	.	-	.	ID=BruzV2.6995G6.1.exon9;Parent=BruzV2.6995G6.1
Bruz_scaf_6995	Mikado_loci	five_prime_UTR	19559	19883	.	-	.	ID=BruzV2.6995G6.1.five_prime_UTR1;Parent=BruzV2.6995G6.1
Bruz_scaf_6995	Mikado_loci	exon	19993	20070	.	-	.	ID=BruzV2.6995G6.1.exon10;Parent=BruzV2.6995G6.1
Bruz_scaf_6995	Mikado_loci	five_prime_UTR	19993	20070	.	-	.	ID=BruzV2.6995G6.1.five_prime_UTR2;Parent=BruzV2.6995G6.1
Bruz_scaf_6995	Mikado_loci	exon	20210	20595	.	-	.	ID=BruzV2.6995G6.1.exon11;Parent=BruzV2.6995G6.1
Bruz_scaf_6995	Mikado_loci	five_prime_UTR	20210	20595	.	-	.	ID=BruzV2.6995G6.1.five_prime_UTR3;Parent=BruzV2.6995G6.1
###
Bruz_scaf_6996	Mikado_loci	superlocus	23020	23765	.	+	.	ID=Mikado_superlocus:Bruz_scaf_6996+:23020-23765;Name=superlocus:Bruz_scaf_6996+:23020-23765
Bruz_scaf_6996	Mikado_loci	gene	23020	23765	18	+	.	ID=BruzV2.6996G2;Name=BruzV2.6996G2;multiexonic=False;superlocus=Mikado_superlocus:Bruz_scaf_6996+:23020-23765
Bruz_scaf_6996	Mikado_loci	mRNA	23020	23765	18	+	.	ID=BruzV2.6996G2.1;Parent=BruzV2.6996G2;Name=BruzV2.6996G2.1;alias=st_MSTRG.63709.1;primary=True
Bruz_scaf_6996	Mikado_loci	exon	23020	23765	.	+	.	ID=BruzV2.6996G2.1.exon1;Parent=BruzV2.6996G2.1
Bruz_scaf_6996	Mikado_loci	five_prime_UTR	23020	23271	.	+	.	ID=BruzV2.6996G2.1.five_prime_UTR1;Parent=BruzV2.6996G2.1
Bruz_scaf_6996	Mikado_loci	CDS	23272	23763	.	+	0	ID=BruzV2.6996G2.1.CDS1;Parent=BruzV2.6996G2.1
Bruz_scaf_6996	Mikado_loci	three_prime_UTR	23764	23765	.	+	.	ID=BruzV2.6996G2.1.three_prime_UTR1;Parent=BruzV2.6996G2.1
###
Bruz_scaf_69965	Mikado_loci	superlocus	46	1399	.	+	.	ID=Mikado_superlocus:Bruz_scaf_69965+:46-1399;Name=superlocus:Bruz_scaf_69965+:46-1399
Bruz_scaf_69965	Mikado_loci	gene	46	1310	20	+	.	ID=BruzV2.69965G2;Name=BruzV2.69965G2;multiexonic=True;superlocus=Mikado_superlocus:Bruz_scaf_69965+:46-1399
Bruz_scaf_69965	Mikado_loci	mRNA	46	1310	20	+	.	ID=BruzV2.69965G2.1;Parent=BruzV2.69965G2;Name=BruzV2.69965G2.1;alias=v1_Bruz.69965G2.1;alias=Bruz_scaf_69965.g2.t1;canonical_junctions=1,2;canonical_number=2;canonical_proportion=1.0;primary=True
Bruz_scaf_69965	Mikado_loci	exon	46	202	.	+	.	ID=BruzV2.69965G2.1.exon1;Parent=BruzV2.69965G2.1
Bruz_scaf_69965	Mikado_loci	five_prime_UTR	46	149	.	+	.	ID=BruzV2.69965G2.1.five_prime_UTR1;Parent=BruzV2.69965G2.1
Bruz_scaf_69965	Mikado_loci	CDS	150	202	.	+	0	ID=BruzV2.69965G2.1.CDS1;Parent=BruzV2.69965G2.1
Bruz_scaf_69965	Mikado_loci	CDS	344	602	.	+	1	ID=BruzV2.69965G2.1.CDS2;Parent=BruzV2.69965G2.1
Bruz_scaf_69965	Mikado_loci	exon	344	602	.	+	.	ID=BruzV2.69965G2.1.exon2;Parent=BruzV2.69965G2.1
Bruz_scaf_69965	Mikado_loci	CDS	733	1029	.	+	0	ID=BruzV2.69965G2.1.CDS3;Parent=BruzV2.69965G2.1
Bruz_scaf_69965	Mikado_loci	exon	733	1310	.	+	.	ID=BruzV2.69965G2.1.exon3;Parent=BruzV2.69965G2.1
Bruz_scaf_69965	Mikado_loci	three_prime_UTR	1030	1310	.	+	.	ID=BruzV2.69965G2.1.three_prime_UTR1;Parent=BruzV2.69965G2.1
###
Bruz_scaf_69966	Mikado_loci	superlocus	619	1545	.	-	.	ID=Mikado_superlocus:Bruz_scaf_69966-:619-1545;Name=superlocus:Bruz_scaf_69966-:619-1545
Bruz_scaf_69966	Mikado_loci	gene	619	1545	19	-	.	ID=BruzV2.69966G2;Name=BruzV2.69966G2;multiexonic=True;superlocus=Mikado_superlocus:Bruz_scaf_69966-:619-1545
Bruz_scaf_69966	Mikado_loci	mRNA	619	1545	19	-	.	ID=BruzV2.69966G2.1;Parent=BruzV2.69966G2;Name=BruzV2.69966G2.1;alias=v1_Bruz.69966G2.1;alias=Bruz_scaf_69966.g3.t1;canonical_junctions=1,2,3;canonical_number=3;canonical_proportion=1.0;primary=True
Bruz_scaf_69966	Mikado_loci	exon	619	1010	.	-	.	ID=BruzV2.69966G2.1.exon1;Parent=BruzV2.69966G2.1
Bruz_scaf_69966	Mikado_loci	three_prime_UTR	619	862	.	-	.	ID=BruzV2.69966G2.1.three_prime_UTR1;Parent=BruzV2.69966G2.1
Bruz_scaf_69966	Mikado_loci	CDS	863	1010	.	-	1	ID=BruzV2.69966G2.1.CDS1;Parent=BruzV2.69966G2.1
Bruz_scaf_69966	Mikado_loci	CDS	1103	1122	.	-	0	ID=BruzV2.69966G2.1.CDS2;Parent=BruzV2.69966G2.1
Bruz_scaf_69966	Mikado_loci	exon	1103	1122	.	-	.	ID=BruzV2.69966G2.1.exon2;Parent=BruzV2.69966G2.1
Bruz_scaf_69966	Mikado_loci	CDS	1239	1299	.	-	1	ID=BruzV2.69966G2.1.CDS3;Parent=BruzV2.69966G2.1
Bruz_scaf_69966	Mikado_loci	exon	1239	1299	.	-	.	ID=BruzV2.69966G2.1.exon3;Parent=BruzV2.69966G2.1
Bruz_scaf_69966	Mikado_loci	CDS	1436	1545	.	-	0	ID=BruzV2.69966G2.1.CDS4;Parent=BruzV2.69966G2.1
Bruz_scaf_69966	Mikado_loci	exon	1436	1545	.	-	.	ID=BruzV2.69966G2.1.exon4;Parent=BruzV2.69966G2.1
###
Bruz_scaf_6998	Mikado_loci	superlocus	4707	6385	.	-	.	ID=Mikado_superlocus:Bruz_scaf_6998-:4707-6385;Name=superlocus:Bruz_scaf_6998-:4707-6385
Bruz_scaf_6998	Mikado_loci	gene	4707	6385	19	-	.	ID=BruzV2.6998G2;Name=BruzV2.6998G2;multiexonic=True;superlocus=Mikado_superlocus:Bruz_scaf_6998-:4707-6385
Bruz_scaf_6998	Mikado_loci	mRNA	4707	6385	19	-	.	ID=BruzV2.6998G2.1;Parent=BruzV2.6998G2;Name=BruzV2.6998G2.1;alias=v1_Bruz.6998G2.1;alias=Bruz_scaf_6998.g44.t1;canonical_junctions=1;canonical_number=1;canonical_proportion=1.0;primary=True
Bruz_scaf_6998	Mikado_loci	exon	4707	4796	.	-	.	ID=BruzV2.6998G2.1.exon1;Parent=BruzV2.6998G2.1
Bruz_scaf_6998	Mikado_loci	three_prime_UTR	4707	4781	.	-	.	ID=BruzV2.6998G2.1.three_prime_UTR1;Parent=BruzV2.6998G2.1
Bruz_scaf_6998	Mikado_loci	CDS	4782	4796	.	-	0	ID=BruzV2.6998G2.1.CDS1;Parent=BruzV2.6998G2.1
Bruz_scaf_6998	Mikado_loci	CDS	4871	6160	.	-	0	ID=BruzV2.6998G2.1.CDS2;Parent=BruzV2.6998G2.1
Bruz_scaf_6998	Mikado_loci	exon	4871	6385	.	-	.	ID=BruzV2.6998G2.1.exon2;Parent=BruzV2.6998G2.1
Bruz_scaf_6998	Mikado_loci	five_prime_UTR	6161	6385	.	-	.	ID=BruzV2.6998G2.1.five_prime_UTR1;Parent=BruzV2.6998G2.1
###
Bruz_scaf_6999	Mikado_loci	superlocus	18486	22103	.	+	.	ID=Mikado_superlocus:Bruz_scaf_6999+:18486-22103;Name=superlocus:Bruz_scaf_6999+:18486-22103
Bruz_scaf_6999	Mikado_loci	gene	18486	19070	19	+	.	ID=BruzV2.6999G2;Name=BruzV2.6999G2;multiexonic=False;superlocus=Mikado_superlocus:Bruz_scaf_6999+:18486-22103
Bruz_scaf_6999	Mikado_loci	mRNA	18486	19070	19	+	.	ID=BruzV2.6999G2.1;Parent=BruzV2.6999G2;Name=BruzV2.6999G2.1;alias=v1_Bruz.6999G2.1;alias=Bruz_scaf_6999.g45.t1;primary=True
Bruz_scaf_6999	Mikado_loci	exon	18486	19070	.	+	.	ID=BruzV2.6999G2.1.exon1;Parent=BruzV2.6999G2.1
Bruz_scaf_6999	Mikado_loci	five_prime_UTR	18486	18517	.	+	.	ID=BruzV2.6999G2.1.five_prime_UTR1;Parent=BruzV2.6999G2.1
Bruz_scaf_6999	Mikado_loci	CDS	18518	18973	.	+	0	ID=BruzV2.6999G2.1.CDS1;Parent=BruzV2.6999G2.1
Bruz_scaf_6999	Mikado_loci	three_prime_UTR	18974	19070	.	+	.	ID=BruzV2.6999G2.1.three_prime_UTR1;Parent=BruzV2.6999G2.1
Bruz_scaf_6999	Mikado_loci	gene	20186	22103	20	+	.	ID=BruzV2.6999G4;Name=BruzV2.6999G4;multiexonic=True;superlocus=Mikado_superlocus:Bruz_scaf_6999+:18486-22103
Bruz_scaf_6999	Mikado_loci	mRNA	20186	22103	20	+	.	ID=BruzV2.6999G4.1;Parent=BruzV2.6999G4;Name=BruzV2.6999G4.1;alias=v1_Bruz.6999G4.1;alias=Bruz_scaf_6999.g46.t1;canonical_junctions=1,2,3,4;canonical_number=4;canonical_proportion=1.0;primary=True
Bruz_scaf_6999	Mikado_loci	exon	20186	20256	.	+	.	ID=BruzV2.6999G4.1.exon1;Parent=BruzV2.6999G4.1
Bruz_scaf_6999	Mikado_loci	five_prime_UTR	20186	20253	.	+	.	ID=BruzV2.6999G4.1.five_prime_UTR1;Parent=BruzV2.6999G4.1
Bruz_scaf_6999	Mikado_loci	CDS	20254	20256	.	+	0	ID=BruzV2.6999G4.1.CDS1;Parent=BruzV2.6999G4.1
Bruz_scaf_6999	Mikado_loci	CDS	20324	20459	.	+	0	ID=BruzV2.6999G4.1.CDS2;Parent=BruzV2.6999G4.1
Bruz_scaf_6999	Mikado_loci	exon	20324	20459	.	+	.	ID=BruzV2.6999G4.1.exon2;Parent=BruzV2.6999G4.1
Bruz_scaf_6999	Mikado_loci	CDS	20797	20933	.	+	2	ID=BruzV2.6999G4.1.CDS3;Parent=BruzV2.6999G4.1
Bruz_scaf_6999	Mikado_loci	exon	20797	20933	.	+	.	ID=BruzV2.6999G4.1.exon3;Parent=BruzV2.6999G4.1
Bruz_scaf_6999	Mikado_loci	CDS	21025	21148	.	+	0	ID=BruzV2.6999G4.1.CDS4;Parent=BruzV2.6999G4.1
Bruz_scaf_6999	Mikado_loci	exon	21025	21148	.	+	.	ID=BruzV2.6999G4.1.exon4;Parent=BruzV2.6999G4.1
Bruz_scaf_6999	Mikado_loci	CDS	21264	21622	.	+	2	ID=BruzV2.6999G4.1.CDS5;Parent=BruzV2.6999G4.1
Bruz_scaf_6999	Mikado_loci	exon	21264	22103	.	+	.	ID=BruzV2.6999G4.1.exon5;Parent=BruzV2.6999G4.1
Bruz_scaf_6999	Mikado_loci	three_prime_UTR	21623	22103	.	+	.	ID=BruzV2.6999G4.1.three_prime_UTR1;Parent=BruzV2.6999G4.1
###
Bruz_scaf_7	Mikado_loci	superlocus	2363	3356	.	+	.	ID=Mikado_superlocus:Bruz_scaf_7+:2363-3356;Name=superlocus:Bruz_scaf_7+:2363-3356
Bruz_scaf_7	Mikado_loci	gene	2363	3356	18	+	.	ID=BruzV2.7G2;Name=BruzV2.7G2;multiexonic=False;superlocus=Mikado_superlocus:Bruz_scaf_7+:2363-3356
Bruz_scaf_7	Mikado_loci	mRNA	2363	3356	18	+	.	ID=BruzV2.7G2.1;Parent=BruzV2.7G2;Name=BruzV2.7G2.1;alias=st_MSTRG.63719.1;primary=True
Bruz_scaf_7	Mikado_loci	exon	2363	3356	.	+	.	ID=BruzV2.7G2.1.exon1;Parent=BruzV2.7G2.1
Bruz_scaf_7	Mikado_loci	five_prime_UTR	2363	2363	.	+	.	ID=BruzV2.7G2.1.five_prime_UTR1;Parent=BruzV2.7G2.1
Bruz_scaf_7	Mikado_loci	CDS	2364	2870	.	+	0	ID=BruzV2.7G2.1.CDS1;Parent=BruzV2.7G2.1
Bruz_scaf_7	Mikado_loci	three_prime_UTR	2871	3356	.	+	.	ID=BruzV2.7G2.1.three_prime_UTR1;Parent=BruzV2.7G2.1
###
Bruz_scaf_7	Mikado_loci	superlocus	6217	7755	.	-	.	ID=Mikado_superlocus:Bruz_scaf_7-:6217-7755;Name=superlocus:Bruz_scaf_7-:6217-7755
Bruz_scaf_7	Mikado_loci	gene	6217	7755	18	-	.	ID=BruzV2.7G4;Name=BruzV2.7G4;multiexonic=False;superlocus=Mikado_superlocus:Bruz_scaf_7-:6217-7755
Bruz_scaf_7	Mikado_loci	mRNA	6217	7755	18	-	.	ID=BruzV2.7G4.1;Parent=BruzV2.7G4;Name=BruzV2.7G4.1;alias=st_MSTRG.63721.1;primary=True
Bruz_scaf_7	Mikado_loci	exon	6217	7755	.	-	.	ID=BruzV2.7G4.1.exon1;Parent=BruzV2.7G4.1
Bruz_scaf_7	Mikado_loci	three_prime_UTR	6217	6503	.	-	.	ID=BruzV2.7G4.1.three_prime_UTR1;Parent=BruzV2.7G4.1
Bruz_scaf_7	Mikado_loci	CDS	6504	7754	.	-	0	ID=BruzV2.7G4.1.CDS1;Parent=BruzV2.7G4.1
Bruz_scaf_7	Mikado_loci	five_prime_UTR	7755	7755	.	-	.	ID=BruzV2.7G4.1.five_prime_UTR1;Parent=BruzV2.7G4.1
###
Bruz_scaf_7	Mikado_loci	superlocus	12296	20420	.	+	.	ID=Mikado_superlocus:Bruz_scaf_7+:12296-20420;Name=superlocus:Bruz_scaf_7+:12296-20420
Bruz_scaf_7	Mikado_loci	gene	12296	20420	20	+	.	ID=BruzV2.7G6;Name=BruzV2.7G6;multiexonic=True;superlocus=Mikado_superlocus:Bruz_scaf_7+:12296-20420
Bruz_scaf_7	Mikado_loci	mRNA	12296	20420	20	+	.	ID=BruzV2.7G6.1;Parent=BruzV2.7G6;Name=BruzV2.7G6.1;alias=v1_Bruz.7G6.1;alias=Bruz_scaf_7.g195.t2;canonical_junctions=1,2,3,4,5,6,7,8,9,10,11,12,13,14,15,16,17,18,19,20,21,22,23,24,25,26,27;canonical_number=27;canonical_proportion=1.0;primary=True
Bruz_scaf_7	Mikado_loci	exon	12296	12557	.	+	.	ID=BruzV2.7G6.1.exon1;Parent=BruzV2.7G6.1
Bruz_scaf_7	Mikado_loci	five_prime_UTR	12296	12419	.	+	.	ID=BruzV2.7G6.1.five_prime_UTR1;Parent=BruzV2.7G6.1
Bruz_scaf_7	Mikado_loci	CDS	12420	12557	.	+	0	ID=BruzV2.7G6.1.CDS1;Parent=BruzV2.7G6.1
Bruz_scaf_7	Mikado_loci	CDS	12880	13026	.	+	0	ID=BruzV2.7G6.1.CDS2;Parent=BruzV2.7G6.1
Bruz_scaf_7	Mikado_loci	exon	12880	13026	.	+	.	ID=BruzV2.7G6.1.exon2;Parent=BruzV2.7G6.1
Bruz_scaf_7	Mikado_loci	CDS	13128	13280	.	+	0	ID=BruzV2.7G6.1.CDS3;Parent=BruzV2.7G6.1
Bruz_scaf_7	Mikado_loci	exon	13128	13280	.	+	.	ID=BruzV2.7G6.1.exon3;Parent=BruzV2.7G6.1
Bruz_scaf_7	Mikado_loci	CDS	13371	13621	.	+	0	ID=BruzV2.7G6.1.CDS4;Parent=BruzV2.7G6.1
Bruz_scaf_7	Mikado_loci	exon	13371	13621	.	+	.	ID=BruzV2.7G6.1.exon4;Parent=BruzV2.7G6.1
Bruz_scaf_7	Mikado_loci	CDS	13726	13898	.	+	1	ID=BruzV2.7G6.1.CDS5;Parent=BruzV2.7G6.1
Bruz_scaf_7	Mikado_loci	exon	13726	13898	.	+	.	ID=BruzV2.7G6.1.exon5;Parent=BruzV2.7G6.1
Bruz_scaf_7	Mikado_loci	CDS	13999	14123	.	+	2	ID=BruzV2.7G6.1.CDS6;Parent=BruzV2.7G6.1
Bruz_scaf_7	Mikado_loci	exon	13999	14123	.	+	.	ID=BruzV2.7G6.1.exon6;Parent=BruzV2.7G6.1
Bruz_scaf_7	Mikado_loci	CDS	14286	14322	.	+	0	ID=BruzV2.7G6.1.CDS7;Parent=BruzV2.7G6.1
Bruz_scaf_7	Mikado_loci	exon	14286	14322	.	+	.	ID=BruzV2.7G6.1.exon7;Parent=BruzV2.7G6.1
Bruz_scaf_7	Mikado_loci	CDS	14398	14603	.	+	2	ID=BruzV2.7G6.1.CDS8;Parent=BruzV2.7G6.1
Bruz_scaf_7	Mikado_loci	exon	14398	14603	.	+	.	ID=BruzV2.7G6.1.exon8;Parent=BruzV2.7G6.1
Bruz_scaf_7	Mikado_loci	CDS	14681	14794	.	+	0	ID=BruzV2.7G6.1.CDS9;Parent=BruzV2.7G6.1
Bruz_scaf_7	Mikado_loci	exon	14681	14794	.	+	.	ID=BruzV2.7G6.1.exon9;Parent=BruzV2.7G6.1
Bruz_scaf_7	Mikado_loci	CDS	14983	15069	.	+	0	ID=BruzV2.7G6.1.CDS10;Parent=BruzV2.7G6.1
Bruz_scaf_7	Mikado_loci	exon	14983	15069	.	+	.	ID=BruzV2.7G6.1.exon10;Parent=BruzV2.7G6.1
Bruz_scaf_7	Mikado_loci	CDS	15164	15341	.	+	0	ID=BruzV2.7G6.1.CDS11;Parent=BruzV2.7G6.1
Bruz_scaf_7	Mikado_loci	exon	15164	15341	.	+	.	ID=BruzV2.7G6.1.exon11;Parent=BruzV2.7G6.1
Bruz_scaf_7	Mikado_loci	CDS	15579	15676	.	+	2	ID=BruzV2.7G6.1.CDS12;Parent=BruzV2.7G6.1
Bruz_scaf_7	Mikado_loci	exon	15579	15676	.	+	.	ID=BruzV2.7G6.1.exon12;Parent=BruzV2.7G6.1
Bruz_scaf_7	Mikado_loci	CDS	15839	15937	.	+	0	ID=BruzV2.7G6.1.CDS13;Parent=BruzV2.7G6.1
Bruz_scaf_7	Mikado_loci	exon	15839	15937	.	+	.	ID=BruzV2.7G6.1.exon13;Parent=BruzV2.7G6.1
Bruz_scaf_7	Mikado_loci	CDS	16014	16127	.	+	0	ID=BruzV2.7G6.1.CDS14;Parent=BruzV2.7G6.1
Bruz_scaf_7	Mikado_loci	exon	16014	16127	.	+	.	ID=BruzV2.7G6.1.exon14;Parent=BruzV2.7G6.1
Bruz_scaf_7	Mikado_loci	CDS	16190	16306	.	+	0	ID=BruzV2.7G6.1.CDS15;Parent=BruzV2.7G6.1
Bruz_scaf_7	Mikado_loci	exon	16190	16306	.	+	.	ID=BruzV2.7G6.1.exon15;Parent=BruzV2.7G6.1
Bruz_scaf_7	Mikado_loci	CDS	16385	16465	.	+	0	ID=BruzV2.7G6.1.CDS16;Parent=BruzV2.7G6.1
Bruz_scaf_7	Mikado_loci	exon	16385	16465	.	+	.	ID=BruzV2.7G6.1.exon16;Parent=BruzV2.7G6.1
Bruz_scaf_7	Mikado_loci	CDS	16710	16800	.	+	0	ID=BruzV2.7G6.1.CDS17;Parent=BruzV2.7G6.1
Bruz_scaf_7	Mikado_loci	exon	16710	16800	.	+	.	ID=BruzV2.7G6.1.exon17;Parent=BruzV2.7G6.1
Bruz_scaf_7	Mikado_loci	CDS	16918	16943	.	+	2	ID=BruzV2.7G6.1.CDS18;Parent=BruzV2.7G6.1
Bruz_scaf_7	Mikado_loci	exon	16918	16943	.	+	.	ID=BruzV2.7G6.1.exon18;Parent=BruzV2.7G6.1
Bruz_scaf_7	Mikado_loci	CDS	17038	17123	.	+	0	ID=BruzV2.7G6.1.CDS19;Parent=BruzV2.7G6.1
Bruz_scaf_7	Mikado_loci	exon	17038	17123	.	+	.	ID=BruzV2.7G6.1.exon19;Parent=BruzV2.7G6.1
Bruz_scaf_7	Mikado_loci	CDS	17579	17638	.	+	1	ID=BruzV2.7G6.1.CDS20;Parent=BruzV2.7G6.1
Bruz_scaf_7	Mikado_loci	exon	17579	17638	.	+	.	ID=BruzV2.7G6.1.exon20;Parent=BruzV2.7G6.1
Bruz_scaf_7	Mikado_loci	CDS	17730	17957	.	+	1	ID=BruzV2.7G6.1.CDS21;Parent=BruzV2.7G6.1
Bruz_scaf_7	Mikado_loci	exon	17730	17957	.	+	.	ID=BruzV2.7G6.1.exon21;Parent=BruzV2.7G6.1
Bruz_scaf_7	Mikado_loci	CDS	18054	18195	.	+	1	ID=BruzV2.7G6.1.CDS22;Parent=BruzV2.7G6.1
Bruz_scaf_7	Mikado_loci	exon	18054	18195	.	+	.	ID=BruzV2.7G6.1.exon22;Parent=BruzV2.7G6.1
Bruz_scaf_7	Mikado_loci	CDS	18335	18430	.	+	0	ID=BruzV2.7G6.1.CDS23;Parent=BruzV2.7G6.1
Bruz_scaf_7	Mikado_loci	exon	18335	18430	.	+	.	ID=BruzV2.7G6.1.exon23;Parent=BruzV2.7G6.1
Bruz_scaf_7	Mikado_loci	CDS	18541	18653	.	+	0	ID=BruzV2.7G6.1.CDS24;Parent=BruzV2.7G6.1
Bruz_scaf_7	Mikado_loci	exon	18541	18653	.	+	.	ID=BruzV2.7G6.1.exon24;Parent=BruzV2.7G6.1
Bruz_scaf_7	Mikado_loci	CDS	18933	19059	.	+	1	ID=BruzV2.7G6.1.CDS25;Parent=BruzV2.7G6.1
Bruz_scaf_7	Mikado_loci	exon	18933	19059	.	+	.	ID=BruzV2.7G6.1.exon25;Parent=BruzV2.7G6.1
Bruz_scaf_7	Mikado_loci	CDS	19186	19251	.	+	0	ID=BruzV2.7G6.1.CDS26;Parent=BruzV2.7G6.1
Bruz_scaf_7	Mikado_loci	exon	19186	19251	.	+	.	ID=BruzV2.7G6.1.exon26;Parent=BruzV2.7G6.1
Bruz_scaf_7	Mikado_loci	CDS	19815	19841	.	+	0	ID=BruzV2.7G6.1.CDS27;Parent=BruzV2.7G6.1
Bruz_scaf_7	Mikado_loci	exon	19815	19841	.	+	.	ID=BruzV2.7G6.1.exon27;Parent=BruzV2.7G6.1
Bruz_scaf_7	Mikado_loci	CDS	20068	20085	.	+	0	ID=BruzV2.7G6.1.CDS28;Parent=BruzV2.7G6.1
Bruz_scaf_7	Mikado_loci	exon	20068	20420	.	+	.	ID=BruzV2.7G6.1.exon28;Parent=BruzV2.7G6.1
Bruz_scaf_7	Mikado_loci	three_prime_UTR	20086	20420	.	+	.	ID=BruzV2.7G6.1.three_prime_UTR1;Parent=BruzV2.7G6.1
###
Bruz_scaf_7	Mikado_loci	superlocus	34646	37100	.	+	.	ID=Mikado_superlocus:Bruz_scaf_7+:34646-37100;Name=superlocus:Bruz_scaf_7+:34646-37100
Bruz_scaf_7	Mikado_loci	gene	34646	37100	20	+	.	ID=BruzV2.7G8;Name=BruzV2.7G8;multiexonic=True;superlocus=Mikado_superlocus:Bruz_scaf_7+:34646-37100
Bruz_scaf_7	Mikado_loci	mRNA	34646	37100	20	+	.	ID=BruzV2.7G8.1;Parent=BruzV2.7G8;Name=BruzV2.7G8.1;alias=v1_Bruz.7G8.1;alias=Bruz_scaf_7.g196.t1;canonical_junctions=1,2,3,4,5;canonical_number=5;canonical_proportion=1.0;primary=True
Bruz_scaf_7	Mikado_loci	exon	34646	34826	.	+	.	ID=BruzV2.7G8.1.exon1;Parent=BruzV2.7G8.1
Bruz_scaf_7	Mikado_loci	five_prime_UTR	34646	34647	.	+	.	ID=BruzV2.7G8.1.five_prime_UTR1;Parent=BruzV2.7G8.1
Bruz_scaf_7	Mikado_loci	CDS	34648	34826	.	+	0	ID=BruzV2.7G8.1.CDS1;Parent=BruzV2.7G8.1
Bruz_scaf_7	Mikado_loci	CDS	34961	35118	.	+	1	ID=BruzV2.7G8.1.CDS2;Parent=BruzV2.7G8.1
Bruz_scaf_7	Mikado_loci	exon	34961	35118	.	+	.	ID=BruzV2.7G8.1.exon2;Parent=BruzV2.7G8.1
Bruz_scaf_7	Mikado_loci	CDS	35314	36007	.	+	2	ID=BruzV2.7G8.1.CDS3;Parent=BruzV2.7G8.1
Bruz_scaf_7	Mikado_loci	exon	35314	36007	.	+	.	ID=BruzV2.7G8.1.exon3;Parent=BruzV2.7G8.1
Bruz_scaf_7	Mikado_loci	CDS	36299	36315	.	+	1	ID=BruzV2.7G8.1.CDS4;Parent=BruzV2.7G8.1
Bruz_scaf_7	Mikado_loci	exon	36299	36315	.	+	.	ID=BruzV2.7G8.1.exon4;Parent=BruzV2.7G8.1
Bruz_scaf_7	Mikado_loci	CDS	36460	36563	.	+	2	ID=BruzV2.7G8.1.CDS5;Parent=BruzV2.7G8.1
Bruz_scaf_7	Mikado_loci	exon	36460	36563	.	+	.	ID=BruzV2.7G8.1.exon5;Parent=BruzV2.7G8.1
Bruz_scaf_7	Mikado_loci	CDS	36631	36894	.	+	0	ID=BruzV2.7G8.1.CDS6;Parent=BruzV2.7G8.1
Bruz_scaf_7	Mikado_loci	exon	36631	37100	.	+	.	ID=BruzV2.7G8.1.exon6;Parent=BruzV2.7G8.1
Bruz_scaf_7	Mikado_loci	three_prime_UTR	36895	37100	.	+	.	ID=BruzV2.7G8.1.three_prime_UTR1;Parent=BruzV2.7G8.1
###
Bruz_scaf_7	Mikado_loci	superlocus	64957	68303	.	+	.	ID=Mikado_superlocus:Bruz_scaf_7+:64957-68303;Name=superlocus:Bruz_scaf_7+:64957-68303
Bruz_scaf_7	Mikado_loci	gene	64976	68303	21	+	.	ID=BruzV2.7G10;Name=BruzV2.7G10;multiexonic=True;superlocus=Mikado_superlocus:Bruz_scaf_7+:64957-68303
Bruz_scaf_7	Mikado_loci	mRNA	64976	68303	21	+	.	ID=BruzV2.7G10.1;Parent=BruzV2.7G10;Name=BruzV2.7G10.1;alias=v1_Bruz.7G12.1;alias=Bruz_scaf_7.g198.t1;canonical_junctions=1,2,3,4,5;canonical_number=5;canonical_proportion=1.0;primary=True
Bruz_scaf_7	Mikado_loci	exon	64976	65725	.	+	.	ID=BruzV2.7G10.1.exon1;Parent=BruzV2.7G10.1
Bruz_scaf_7	Mikado_loci	five_prime_UTR	64976	65037	.	+	.	ID=BruzV2.7G10.1.five_prime_UTR1;Parent=BruzV2.7G10.1
Bruz_scaf_7	Mikado_loci	CDS	65038	65725	.	+	0	ID=BruzV2.7G10.1.CDS1;Parent=BruzV2.7G10.1
Bruz_scaf_7	Mikado_loci	CDS	65993	66192	.	+	2	ID=BruzV2.7G10.1.CDS2;Parent=BruzV2.7G10.1
Bruz_scaf_7	Mikado_loci	exon	65993	66192	.	+	.	ID=BruzV2.7G10.1.exon2;Parent=BruzV2.7G10.1
Bruz_scaf_7	Mikado_loci	CDS	66330	66510	.	+	0	ID=BruzV2.7G10.1.CDS3;Parent=BruzV2.7G10.1
Bruz_scaf_7	Mikado_loci	exon	66330	66510	.	+	.	ID=BruzV2.7G10.1.exon3;Parent=BruzV2.7G10.1
Bruz_scaf_7	Mikado_loci	CDS	67014	67205	.	+	2	ID=BruzV2.7G10.1.CDS4;Parent=BruzV2.7G10.1
Bruz_scaf_7	Mikado_loci	exon	67014	67205	.	+	.	ID=BruzV2.7G10.1.exon4;Parent=BruzV2.7G10.1
Bruz_scaf_7	Mikado_loci	CDS	67677	67909	.	+	2	ID=BruzV2.7G10.1.CDS5;Parent=BruzV2.7G10.1
Bruz_scaf_7	Mikado_loci	exon	67677	67909	.	+	.	ID=BruzV2.7G10.1.exon5;Parent=BruzV2.7G10.1
Bruz_scaf_7	Mikado_loci	CDS	68217	68234	.	+	0	ID=BruzV2.7G10.1.CDS6;Parent=BruzV2.7G10.1
Bruz_scaf_7	Mikado_loci	exon	68217	68303	.	+	.	ID=BruzV2.7G10.1.exon6;Parent=BruzV2.7G10.1
Bruz_scaf_7	Mikado_loci	three_prime_UTR	68235	68303	.	+	.	ID=BruzV2.7G10.1.three_prime_UTR1;Parent=BruzV2.7G10.1
###
Bruz_scaf_7	Mikado_loci	superlocus	68726	70190	.	+	.	ID=Mikado_superlocus:Bruz_scaf_7+:68726-70190;Name=superlocus:Bruz_scaf_7+:68726-70190
Bruz_scaf_7	Mikado_loci	gene	68726	70190	19	+	.	ID=BruzV2.7G12;Name=BruzV2.7G12;multiexonic=True;superlocus=Mikado_superlocus:Bruz_scaf_7+:68726-70190
Bruz_scaf_7	Mikado_loci	mRNA	68726	70190	19	+	.	ID=BruzV2.7G12.1;Parent=BruzV2.7G12;Name=BruzV2.7G12.1;alias=v1_Bruz.7G14.1;alias=Bruz_scaf_7.g199.t1;canonical_junctions=1,2,3,4;canonical_number=4;canonical_proportion=1.0;primary=True
Bruz_scaf_7	Mikado_loci	CDS	68726	68782	.	+	0	ID=BruzV2.7G12.1.CDS1;Parent=BruzV2.7G12.1
Bruz_scaf_7	Mikado_loci	exon	68726	68782	.	+	.	ID=BruzV2.7G12.1.exon1;Parent=BruzV2.7G12.1
Bruz_scaf_7	Mikado_loci	CDS	68865	68966	.	+	0	ID=BruzV2.7G12.1.CDS2;Parent=BruzV2.7G12.1
Bruz_scaf_7	Mikado_loci	exon	68865	68966	.	+	.	ID=BruzV2.7G12.1.exon2;Parent=BruzV2.7G12.1
Bruz_scaf_7	Mikado_loci	CDS	69068	69118	.	+	0	ID=BruzV2.7G12.1.CDS3;Parent=BruzV2.7G12.1
Bruz_scaf_7	Mikado_loci	exon	69068	69118	.	+	.	ID=BruzV2.7G12.1.exon3;Parent=BruzV2.7G12.1
Bruz_scaf_7	Mikado_loci	CDS	69277	69381	.	+	0	ID=BruzV2.7G12.1.CDS4;Parent=BruzV2.7G12.1
Bruz_scaf_7	Mikado_loci	exon	69277	69381	.	+	.	ID=BruzV2.7G12.1.exon4;Parent=BruzV2.7G12.1
Bruz_scaf_7	Mikado_loci	CDS	69735	69833	.	+	0	ID=BruzV2.7G12.1.CDS5;Parent=BruzV2.7G12.1
Bruz_scaf_7	Mikado_loci	exon	69735	70190	.	+	.	ID=BruzV2.7G12.1.exon5;Parent=BruzV2.7G12.1
Bruz_scaf_7	Mikado_loci	three_prime_UTR	69834	70190	.	+	.	ID=BruzV2.7G12.1.three_prime_UTR1;Parent=BruzV2.7G12.1
###
Bruz_scaf_7	Mikado_loci	superlocus	45577	58605	.	-	.	ID=Mikado_superlocus:Bruz_scaf_7-:45577-58605;Name=superlocus:Bruz_scaf_7-:45577-58605
Bruz_scaf_7	Mikado_loci	gene	47192	57135	20	-	.	ID=BruzV2.7G14;Name=BruzV2.7G14;multiexonic=True;superlocus=Mikado_superlocus:Bruz_scaf_7-:45577-58605
Bruz_scaf_7	Mikado_loci	mRNA	47192	57135	20	-	.	ID=BruzV2.7G14.1;Parent=BruzV2.7G14;Name=BruzV2.7G14.1;alias=v1_Bruz.7G10.1;alias=Bruz_scaf_7.g197.t1;canonical_junctions=1,2,3,4,5,6,7,8,9;canonical_number=9;canonical_proportion=1.0;primary=True
Bruz_scaf_7	Mikado_loci	exon	47192	48302	.	-	.	ID=BruzV2.7G14.1.exon1;Parent=BruzV2.7G14.1
Bruz_scaf_7	Mikado_loci	three_prime_UTR	47192	47363	.	-	.	ID=BruzV2.7G14.1.three_prime_UTR1;Parent=BruzV2.7G14.1
Bruz_scaf_7	Mikado_loci	CDS	47364	48302	.	-	0	ID=BruzV2.7G14.1.CDS1;Parent=BruzV2.7G14.1
Bruz_scaf_7	Mikado_loci	CDS	48382	48495	.	-	0	ID=BruzV2.7G14.1.CDS2;Parent=BruzV2.7G14.1
Bruz_scaf_7	Mikado_loci	exon	48382	48495	.	-	.	ID=BruzV2.7G14.1.exon2;Parent=BruzV2.7G14.1
Bruz_scaf_7	Mikado_loci	CDS	48586	48628	.	-	1	ID=BruzV2.7G14.1.CDS3;Parent=BruzV2.7G14.1
Bruz_scaf_7	Mikado_loci	exon	48586	48628	.	-	.	ID=BruzV2.7G14.1.exon3;Parent=BruzV2.7G14.1
Bruz_scaf_7	Mikado_loci	CDS	48993	49057	.	-	0	ID=BruzV2.7G14.1.CDS4;Parent=BruzV2.7G14.1
Bruz_scaf_7	Mikado_loci	exon	48993	49057	.	-	.	ID=BruzV2.7G14.1.exon4;Parent=BruzV2.7G14.1
Bruz_scaf_7	Mikado_loci	CDS	49216	49263	.	-	0	ID=BruzV2.7G14.1.CDS5;Parent=BruzV2.7G14.1
Bruz_scaf_7	Mikado_loci	exon	49216	49263	.	-	.	ID=BruzV2.7G14.1.exon5;Parent=BruzV2.7G14.1
Bruz_scaf_7	Mikado_loci	CDS	49345	49461	.	-	0	ID=BruzV2.7G14.1.CDS6;Parent=BruzV2.7G14.1
Bruz_scaf_7	Mikado_loci	exon	49345	49461	.	-	.	ID=BruzV2.7G14.1.exon6;Parent=BruzV2.7G14.1
Bruz_scaf_7	Mikado_loci	CDS	50273	50350	.	-	0	ID=BruzV2.7G14.1.CDS7;Parent=BruzV2.7G14.1
Bruz_scaf_7	Mikado_loci	exon	50273	50350	.	-	.	ID=BruzV2.7G14.1.exon7;Parent=BruzV2.7G14.1
Bruz_scaf_7	Mikado_loci	CDS	50859	50921	.	-	0	ID=BruzV2.7G14.1.CDS8;Parent=BruzV2.7G14.1
Bruz_scaf_7	Mikado_loci	exon	50859	50921	.	-	.	ID=BruzV2.7G14.1.exon8;Parent=BruzV2.7G14.1
Bruz_scaf_7	Mikado_loci	CDS	55747	55982	.	-	2	ID=BruzV2.7G14.1.CDS9;Parent=BruzV2.7G14.1
Bruz_scaf_7	Mikado_loci	exon	55747	55982	.	-	.	ID=BruzV2.7G14.1.exon9;Parent=BruzV2.7G14.1
Bruz_scaf_7	Mikado_loci	CDS	57083	57134	.	-	0	ID=BruzV2.7G14.1.CDS10;Parent=BruzV2.7G14.1
Bruz_scaf_7	Mikado_loci	exon	57083	57135	.	-	.	ID=BruzV2.7G14.1.exon10;Parent=BruzV2.7G14.1
Bruz_scaf_7	Mikado_loci	five_prime_UTR	57135	57135	.	-	.	ID=BruzV2.7G14.1.five_prime_UTR1;Parent=BruzV2.7G14.1
###
Bruz_scaf_7	Mikado_loci	superlocus	89826	93180	.	+	.	ID=Mikado_superlocus:Bruz_scaf_7+:89826-93180;Name=superlocus:Bruz_scaf_7+:89826-93180
Bruz_scaf_7	Mikado_loci	gene	89826	93180	20	+	.	ID=BruzV2.7G16;Name=BruzV2.7G16;multiexonic=True;superlocus=Mikado_superlocus:Bruz_scaf_7+:89826-93180
Bruz_scaf_7	Mikado_loci	mRNA	89826	93180	20	+	.	ID=BruzV2.7G16.1;Parent=BruzV2.7G16;Name=BruzV2.7G16.1;alias=v1_Bruz.7G16.1;alias=Bruz_scaf_7.g200.t1;canonical_junctions=1,2,3,4,5,6,7;canonical_number=7;canonical_proportion=1.0;primary=True
Bruz_scaf_7	Mikado_loci	exon	89826	90251	.	+	.	ID=BruzV2.7G16.1.exon1;Parent=BruzV2.7G16.1
Bruz_scaf_7	Mikado_loci	five_prime_UTR	89826	90215	.	+	.	ID=BruzV2.7G16.1.five_prime_UTR1;Parent=BruzV2.7G16.1
Bruz_scaf_7	Mikado_loci	CDS	90216	90251	.	+	0	ID=BruzV2.7G16.1.CDS1;Parent=BruzV2.7G16.1
Bruz_scaf_7	Mikado_loci	CDS	90542	90629	.	+	0	ID=BruzV2.7G16.1.CDS2;Parent=BruzV2.7G16.1
Bruz_scaf_7	Mikado_loci	exon	90542	90629	.	+	.	ID=BruzV2.7G16.1.exon2;Parent=BruzV2.7G16.1
Bruz_scaf_7	Mikado_loci	CDS	90784	90893	.	+	2	ID=BruzV2.7G16.1.CDS3;Parent=BruzV2.7G16.1
Bruz_scaf_7	Mikado_loci	exon	90784	90893	.	+	.	ID=BruzV2.7G16.1.exon3;Parent=BruzV2.7G16.1
Bruz_scaf_7	Mikado_loci	CDS	91005	91068	.	+	0	ID=BruzV2.7G16.1.CDS4;Parent=BruzV2.7G16.1
Bruz_scaf_7	Mikado_loci	exon	91005	91068	.	+	.	ID=BruzV2.7G16.1.exon4;Parent=BruzV2.7G16.1
Bruz_scaf_7	Mikado_loci	CDS	91680	91744	.	+	2	ID=BruzV2.7G16.1.CDS5;Parent=BruzV2.7G16.1
Bruz_scaf_7	Mikado_loci	exon	91680	91744	.	+	.	ID=BruzV2.7G16.1.exon5;Parent=BruzV2.7G16.1
Bruz_scaf_7	Mikado_loci	CDS	91818	91883	.	+	0	ID=BruzV2.7G16.1.CDS6;Parent=BruzV2.7G16.1
Bruz_scaf_7	Mikado_loci	exon	91818	91883	.	+	.	ID=BruzV2.7G16.1.exon6;Parent=BruzV2.7G16.1
Bruz_scaf_7	Mikado_loci	CDS	92022	92125	.	+	0	ID=BruzV2.7G16.1.CDS7;Parent=BruzV2.7G16.1
Bruz_scaf_7	Mikado_loci	exon	92022	92125	.	+	.	ID=BruzV2.7G16.1.exon7;Parent=BruzV2.7G16.1
Bruz_scaf_7	Mikado_loci	CDS	92718	92760	.	+	1	ID=BruzV2.7G16.1.CDS8;Parent=BruzV2.7G16.1
Bruz_scaf_7	Mikado_loci	exon	92718	93180	.	+	.	ID=BruzV2.7G16.1.exon8;Parent=BruzV2.7G16.1
Bruz_scaf_7	Mikado_loci	three_prime_UTR	92761	93180	.	+	.	ID=BruzV2.7G16.1.three_prime_UTR1;Parent=BruzV2.7G16.1
###
Bruz_scaf_7	Mikado_loci	superlocus	94656	98052	.	+	.	ID=Mikado_superlocus:Bruz_scaf_7+:94656-98052;Name=superlocus:Bruz_scaf_7+:94656-98052
Bruz_scaf_7	Mikado_loci	gene	94656	97833	20	+	.	ID=BruzV2.7G18;Name=BruzV2.7G18;multiexonic=True;superlocus=Mikado_superlocus:Bruz_scaf_7+:94656-98052
Bruz_scaf_7	Mikado_loci	mRNA	94656	97833	20	+	.	ID=BruzV2.7G18.1;Parent=BruzV2.7G18;Name=BruzV2.7G18.1;alias=v1_Bruz.7G18.1;alias=Bruz_scaf_7.g201.t1;canonical_junctions=1,2,3;canonical_number=3;canonical_proportion=1.0;primary=True
Bruz_scaf_7	Mikado_loci	exon	94656	95101	.	+	.	ID=BruzV2.7G18.1.exon1;Parent=BruzV2.7G18.1
Bruz_scaf_7	Mikado_loci	five_prime_UTR	94656	95054	.	+	.	ID=BruzV2.7G18.1.five_prime_UTR1;Parent=BruzV2.7G18.1
Bruz_scaf_7	Mikado_loci	CDS	95055	95101	.	+	0	ID=BruzV2.7G18.1.CDS1;Parent=BruzV2.7G18.1
Bruz_scaf_7	Mikado_loci	CDS	96766	96846	.	+	1	ID=BruzV2.7G18.1.CDS2;Parent=BruzV2.7G18.1
Bruz_scaf_7	Mikado_loci	exon	96766	96846	.	+	.	ID=BruzV2.7G18.1.exon2;Parent=BruzV2.7G18.1
Bruz_scaf_7	Mikado_loci	CDS	97381	97504	.	+	1	ID=BruzV2.7G18.1.CDS3;Parent=BruzV2.7G18.1
Bruz_scaf_7	Mikado_loci	exon	97381	97504	.	+	.	ID=BruzV2.7G18.1.exon3;Parent=BruzV2.7G18.1
Bruz_scaf_7	Mikado_loci	CDS	97636	97689	.	+	0	ID=BruzV2.7G18.1.CDS4;Parent=BruzV2.7G18.1
Bruz_scaf_7	Mikado_loci	exon	97636	97833	.	+	.	ID=BruzV2.7G18.1.exon4;Parent=BruzV2.7G18.1
Bruz_scaf_7	Mikado_loci	three_prime_UTR	97690	97833	.	+	.	ID=BruzV2.7G18.1.three_prime_UTR1;Parent=BruzV2.7G18.1
###
Bruz_scaf_7	Mikado_loci	superlocus	99836	106170	.	+	.	ID=Mikado_superlocus:Bruz_scaf_7+:99836-106170;Name=superlocus:Bruz_scaf_7+:99836-106170
Bruz_scaf_7	Mikado_loci	gene	99836	106170	20	+	.	ID=BruzV2.7G20;Name=BruzV2.7G20;multiexonic=True;superlocus=Mikado_superlocus:Bruz_scaf_7+:99836-106170
Bruz_scaf_7	Mikado_loci	mRNA	99836	106170	20	+	.	ID=BruzV2.7G20.1;Parent=BruzV2.7G20;Name=BruzV2.7G20.1;alias=v1_Bruz.7G20.1;alias=Bruz_scaf_7.g202.t1;canonical_junctions=1,2,3,5,6,7,8,9,10,11,12,13,14;canonical_number=13;canonical_proportion=0.9285714285714286;primary=True
Bruz_scaf_7	Mikado_loci	exon	99836	100460	.	+	.	ID=BruzV2.7G20.1.exon1;Parent=BruzV2.7G20.1
Bruz_scaf_7	Mikado_loci	five_prime_UTR	99836	100340	.	+	.	ID=BruzV2.7G20.1.five_prime_UTR1;Parent=BruzV2.7G20.1
Bruz_scaf_7	Mikado_loci	CDS	100341	100460	.	+	0	ID=BruzV2.7G20.1.CDS1;Parent=BruzV2.7G20.1
Bruz_scaf_7	Mikado_loci	CDS	101242	101266	.	+	0	ID=BruzV2.7G20.1.CDS2;Parent=BruzV2.7G20.1
Bruz_scaf_7	Mikado_loci	exon	101242	101266	.	+	.	ID=BruzV2.7G20.1.exon2;Parent=BruzV2.7G20.1
Bruz_scaf_7	Mikado_loci	CDS	102051	102148	.	+	2	ID=BruzV2.7G20.1.CDS3;Parent=BruzV2.7G20.1
Bruz_scaf_7	Mikado_loci	exon	102051	102148	.	+	.	ID=BruzV2.7G20.1.exon3;Parent=BruzV2.7G20.1
Bruz_scaf_7	Mikado_loci	CDS	102230	102406	.	+	0	ID=BruzV2.7G20.1.CDS4;Parent=BruzV2.7G20.1
Bruz_scaf_7	Mikado_loci	exon	102230	102406	.	+	.	ID=BruzV2.7G20.1.exon4;Parent=BruzV2.7G20.1
Bruz_scaf_7	Mikado_loci	CDS	102491	102591	.	+	0	ID=BruzV2.7G20.1.CDS5;Parent=BruzV2.7G20.1
Bruz_scaf_7	Mikado_loci	exon	102491	102591	.	+	.	ID=BruzV2.7G20.1.exon5;Parent=BruzV2.7G20.1
Bruz_scaf_7	Mikado_loci	CDS	102728	102803	.	+	1	ID=BruzV2.7G20.1.CDS6;Parent=BruzV2.7G20.1
Bruz_scaf_7	Mikado_loci	exon	102728	102803	.	+	.	ID=BruzV2.7G20.1.exon6;Parent=BruzV2.7G20.1
Bruz_scaf_7	Mikado_loci	CDS	102887	102946	.	+	0	ID=BruzV2.7G20.1.CDS7;Parent=BruzV2.7G20.1
Bruz_scaf_7	Mikado_loci	exon	102887	102946	.	+	.	ID=BruzV2.7G20.1.exon7;Parent=BruzV2.7G20.1
Bruz_scaf_7	Mikado_loci	CDS	103053	103237	.	+	0	ID=BruzV2.7G20.1.CDS8;Parent=BruzV2.7G20.1
Bruz_scaf_7	Mikado_loci	exon	103053	103237	.	+	.	ID=BruzV2.7G20.1.exon8;Parent=BruzV2.7G20.1
Bruz_scaf_7	Mikado_loci	CDS	103339	103435	.	+	1	ID=BruzV2.7G20.1.CDS9;Parent=BruzV2.7G20.1
Bruz_scaf_7	Mikado_loci	exon	103339	103435	.	+	.	ID=BruzV2.7G20.1.exon9;Parent=BruzV2.7G20.1
Bruz_scaf_7	Mikado_loci	CDS	103540	103626	.	+	0	ID=BruzV2.7G20.1.CDS10;Parent=BruzV2.7G20.1
Bruz_scaf_7	Mikado_loci	exon	103540	103626	.	+	.	ID=BruzV2.7G20.1.exon10;Parent=BruzV2.7G20.1
Bruz_scaf_7	Mikado_loci	CDS	103721	103779	.	+	0	ID=BruzV2.7G20.1.CDS11;Parent=BruzV2.7G20.1
Bruz_scaf_7	Mikado_loci	exon	103721	103779	.	+	.	ID=BruzV2.7G20.1.exon11;Parent=BruzV2.7G20.1
Bruz_scaf_7	Mikado_loci	CDS	103897	103988	.	+	1	ID=BruzV2.7G20.1.CDS12;Parent=BruzV2.7G20.1
Bruz_scaf_7	Mikado_loci	exon	103897	103988	.	+	.	ID=BruzV2.7G20.1.exon12;Parent=BruzV2.7G20.1
Bruz_scaf_7	Mikado_loci	CDS	105001	105078	.	+	2	ID=BruzV2.7G20.1.CDS13;Parent=BruzV2.7G20.1
Bruz_scaf_7	Mikado_loci	exon	105001	105078	.	+	.	ID=BruzV2.7G20.1.exon13;Parent=BruzV2.7G20.1
Bruz_scaf_7	Mikado_loci	CDS	105192	105352	.	+	2	ID=BruzV2.7G20.1.CDS14;Parent=BruzV2.7G20.1
Bruz_scaf_7	Mikado_loci	exon	105192	105352	.	+	.	ID=BruzV2.7G20.1.exon14;Parent=BruzV2.7G20.1
Bruz_scaf_7	Mikado_loci	CDS	105433	105651	.	+	0	ID=BruzV2.7G20.1.CDS15;Parent=BruzV2.7G20.1
Bruz_scaf_7	Mikado_loci	exon	105433	106170	.	+	.	ID=BruzV2.7G20.1.exon15;Parent=BruzV2.7G20.1
Bruz_scaf_7	Mikado_loci	three_prime_UTR	105652	106170	.	+	.	ID=BruzV2.7G20.1.three_prime_UTR1;Parent=BruzV2.7G20.1
###
Bruz_scaf_7	Mikado_loci	superlocus	133157	135885	.	-	.	ID=Mikado_superlocus:Bruz_scaf_7-:133157-135885;Name=superlocus:Bruz_scaf_7-:133157-135885
Bruz_scaf_7	Mikado_loci	gene	133157	135885	20	-	.	ID=BruzV2.7G22;Name=BruzV2.7G22;multiexonic=True;superlocus=Mikado_superlocus:Bruz_scaf_7-:133157-135885
Bruz_scaf_7	Mikado_loci	mRNA	133157	135885	20	-	.	ID=BruzV2.7G22.1;Parent=BruzV2.7G22;Name=BruzV2.7G22.1;alias=v1_Bruz.7G22.1;alias=Bruz_scaf_7.g203.t2;canonical_junctions=1,2,3,4,5,6,7;canonical_number=7;canonical_proportion=1.0;primary=True
Bruz_scaf_7	Mikado_loci	exon	133157	133957	.	-	.	ID=BruzV2.7G22.1.exon1;Parent=BruzV2.7G22.1
Bruz_scaf_7	Mikado_loci	three_prime_UTR	133157	133406	.	-	.	ID=BruzV2.7G22.1.three_prime_UTR1;Parent=BruzV2.7G22.1
Bruz_scaf_7	Mikado_loci	CDS	133407	133957	.	-	2	ID=BruzV2.7G22.1.CDS1;Parent=BruzV2.7G22.1
Bruz_scaf_7	Mikado_loci	CDS	134030	134081	.	-	0	ID=BruzV2.7G22.1.CDS2;Parent=BruzV2.7G22.1
Bruz_scaf_7	Mikado_loci	exon	134030	134081	.	-	.	ID=BruzV2.7G22.1.exon2;Parent=BruzV2.7G22.1
Bruz_scaf_7	Mikado_loci	CDS	134192	134248	.	-	0	ID=BruzV2.7G22.1.CDS3;Parent=BruzV2.7G22.1
Bruz_scaf_7	Mikado_loci	exon	134192	134248	.	-	.	ID=BruzV2.7G22.1.exon3;Parent=BruzV2.7G22.1
Bruz_scaf_7	Mikado_loci	CDS	134365	134406	.	-	0	ID=BruzV2.7G22.1.CDS4;Parent=BruzV2.7G22.1
Bruz_scaf_7	Mikado_loci	exon	134365	134406	.	-	.	ID=BruzV2.7G22.1.exon4;Parent=BruzV2.7G22.1
Bruz_scaf_7	Mikado_loci	CDS	134531	134645	.	-	1	ID=BruzV2.7G22.1.CDS5;Parent=BruzV2.7G22.1
Bruz_scaf_7	Mikado_loci	exon	134531	134645	.	-	.	ID=BruzV2.7G22.1.exon5;Parent=BruzV2.7G22.1
Bruz_scaf_7	Mikado_loci	CDS	134808	134996	.	-	1	ID=BruzV2.7G22.1.CDS6;Parent=BruzV2.7G22.1
Bruz_scaf_7	Mikado_loci	exon	134808	134996	.	-	.	ID=BruzV2.7G22.1.exon6;Parent=BruzV2.7G22.1
Bruz_scaf_7	Mikado_loci	CDS	135123	135176	.	-	1	ID=BruzV2.7G22.1.CDS7;Parent=BruzV2.7G22.1
Bruz_scaf_7	Mikado_loci	exon	135123	135176	.	-	.	ID=BruzV2.7G22.1.exon7;Parent=BruzV2.7G22.1
Bruz_scaf_7	Mikado_loci	CDS	135330	135469	.	-	0	ID=BruzV2.7G22.1.CDS8;Parent=BruzV2.7G22.1
Bruz_scaf_7	Mikado_loci	exon	135330	135885	.	-	.	ID=BruzV2.7G22.1.exon8;Parent=BruzV2.7G22.1
Bruz_scaf_7	Mikado_loci	five_prime_UTR	135470	135885	.	-	.	ID=BruzV2.7G22.1.five_prime_UTR1;Parent=BruzV2.7G22.1
###
Bruz_scaf_7	Mikado_loci	superlocus	142243	151107	.	-	.	ID=Mikado_superlocus:Bruz_scaf_7-:142243-151107;Name=superlocus:Bruz_scaf_7-:142243-151107
Bruz_scaf_7	Mikado_loci	gene	146617	150375	20	-	.	ID=BruzV2.7G24;Name=BruzV2.7G24;multiexonic=True;superlocus=Mikado_superlocus:Bruz_scaf_7-:142243-151107
Bruz_scaf_7	Mikado_loci	mRNA	146617	150375	20	-	.	ID=BruzV2.7G24.1;Parent=BruzV2.7G24;Name=BruzV2.7G24.1;alias=v1_Bruz.7G24.1;alias=Bruz_scaf_7.g204.t1;canonical_junctions=1,2,3,4;canonical_number=4;canonical_proportion=1.0;primary=True
Bruz_scaf_7	Mikado_loci	exon	146617	147506	.	-	.	ID=BruzV2.7G24.1.exon1;Parent=BruzV2.7G24.1
Bruz_scaf_7	Mikado_loci	three_prime_UTR	146617	146966	.	-	.	ID=BruzV2.7G24.1.three_prime_UTR1;Parent=BruzV2.7G24.1
Bruz_scaf_7	Mikado_loci	CDS	146967	147506	.	-	0	ID=BruzV2.7G24.1.CDS1;Parent=BruzV2.7G24.1
Bruz_scaf_7	Mikado_loci	CDS	147896	148131	.	-	2	ID=BruzV2.7G24.1.CDS2;Parent=BruzV2.7G24.1
Bruz_scaf_7	Mikado_loci	exon	147896	148131	.	-	.	ID=BruzV2.7G24.1.exon2;Parent=BruzV2.7G24.1
Bruz_scaf_7	Mikado_loci	CDS	148208	148244	.	-	0	ID=BruzV2.7G24.1.CDS3;Parent=BruzV2.7G24.1
Bruz_scaf_7	Mikado_loci	exon	148208	148244	.	-	.	ID=BruzV2.7G24.1.exon3;Parent=BruzV2.7G24.1
Bruz_scaf_7	Mikado_loci	CDS	149310	149494	.	-	2	ID=BruzV2.7G24.1.CDS4;Parent=BruzV2.7G24.1
Bruz_scaf_7	Mikado_loci	exon	149310	149494	.	-	.	ID=BruzV2.7G24.1.exon4;Parent=BruzV2.7G24.1
Bruz_scaf_7	Mikado_loci	CDS	150219	150342	.	-	0	ID=BruzV2.7G24.1.CDS5;Parent=BruzV2.7G24.1
Bruz_scaf_7	Mikado_loci	exon	150219	150375	.	-	.	ID=BruzV2.7G24.1.exon5;Parent=BruzV2.7G24.1
Bruz_scaf_7	Mikado_loci	five_prime_UTR	150343	150375	.	-	.	ID=BruzV2.7G24.1.five_prime_UTR1;Parent=BruzV2.7G24.1
###
Bruz_scaf_7	Mikado_loci	superlocus	159716	162510	.	+	.	ID=Mikado_superlocus:Bruz_scaf_7+:159716-162510;Name=superlocus:Bruz_scaf_7+:159716-162510
Bruz_scaf_7	Mikado_loci	gene	160006	161530	22	+	.	ID=BruzV2.7G26;Name=BruzV2.7G26;multiexonic=True;superlocus=Mikado_superlocus:Bruz_scaf_7+:159716-162510
Bruz_scaf_7	Mikado_loci	mRNA	160006	161530	22	+	.	ID=BruzV2.7G26.1;Parent=BruzV2.7G26;Name=BruzV2.7G26.1;alias=v1_Bruz.7G26.1;alias=Bruz_scaf_7.g205.t1;canonical_junctions=1,2;canonical_number=2;canonical_proportion=1.0;primary=True
Bruz_scaf_7	Mikado_loci	exon	160006	160362	.	+	.	ID=BruzV2.7G26.1.exon1;Parent=BruzV2.7G26.1
Bruz_scaf_7	Mikado_loci	five_prime_UTR	160006	160091	.	+	.	ID=BruzV2.7G26.1.five_prime_UTR1;Parent=BruzV2.7G26.1
Bruz_scaf_7	Mikado_loci	CDS	160092	160362	.	+	0	ID=BruzV2.7G26.1.CDS1;Parent=BruzV2.7G26.1
Bruz_scaf_7	Mikado_loci	CDS	160491	160630	.	+	2	ID=BruzV2.7G26.1.CDS2;Parent=BruzV2.7G26.1
Bruz_scaf_7	Mikado_loci	exon	160491	160630	.	+	.	ID=BruzV2.7G26.1.exon2;Parent=BruzV2.7G26.1
Bruz_scaf_7	Mikado_loci	CDS	161144	161236	.	+	0	ID=BruzV2.7G26.1.CDS3;Parent=BruzV2.7G26.1
Bruz_scaf_7	Mikado_loci	exon	161144	161530	.	+	.	ID=BruzV2.7G26.1.exon3;Parent=BruzV2.7G26.1
Bruz_scaf_7	Mikado_loci	three_prime_UTR	161237	161530	.	+	.	ID=BruzV2.7G26.1.three_prime_UTR1;Parent=BruzV2.7G26.1
###
Bruz_scaf_7	Mikado_loci	superlocus	164796	167870	.	+	.	ID=Mikado_superlocus:Bruz_scaf_7+:164796-167870;Name=superlocus:Bruz_scaf_7+:164796-167870
Bruz_scaf_7	Mikado_loci	gene	164796	167870	20	+	.	ID=BruzV2.7G28;Name=BruzV2.7G28;multiexonic=True;superlocus=Mikado_superlocus:Bruz_scaf_7+:164796-167870
Bruz_scaf_7	Mikado_loci	mRNA	164796	167870	20	+	.	ID=BruzV2.7G28.1;Parent=BruzV2.7G28;Name=BruzV2.7G28.1;alias=v1_Bruz.7G28.1;alias=Bruz_scaf_7.g206.t1;canonical_junctions=1,2,3,4,5,6,7,8,9;canonical_number=9;canonical_proportion=1.0;primary=True
Bruz_scaf_7	Mikado_loci	exon	164796	165351	.	+	.	ID=BruzV2.7G28.1.exon1;Parent=BruzV2.7G28.1
Bruz_scaf_7	Mikado_loci	five_prime_UTR	164796	165333	.	+	.	ID=BruzV2.7G28.1.five_prime_UTR1;Parent=BruzV2.7G28.1
Bruz_scaf_7	Mikado_loci	CDS	165334	165351	.	+	0	ID=BruzV2.7G28.1.CDS1;Parent=BruzV2.7G28.1
Bruz_scaf_7	Mikado_loci	CDS	165419	165565	.	+	0	ID=BruzV2.7G28.1.CDS2;Parent=BruzV2.7G28.1
Bruz_scaf_7	Mikado_loci	exon	165419	165565	.	+	.	ID=BruzV2.7G28.1.exon2;Parent=BruzV2.7G28.1
Bruz_scaf_7	Mikado_loci	CDS	166148	166246	.	+	0	ID=BruzV2.7G28.1.CDS3;Parent=BruzV2.7G28.1
Bruz_scaf_7	Mikado_loci	exon	166148	166246	.	+	.	ID=BruzV2.7G28.1.exon3;Parent=BruzV2.7G28.1
Bruz_scaf_7	Mikado_loci	CDS	166417	166545	.	+	0	ID=BruzV2.7G28.1.CDS4;Parent=BruzV2.7G28.1
Bruz_scaf_7	Mikado_loci	exon	166417	166545	.	+	.	ID=BruzV2.7G28.1.exon4;Parent=BruzV2.7G28.1
Bruz_scaf_7	Mikado_loci	CDS	166624	166716	.	+	0	ID=BruzV2.7G28.1.CDS5;Parent=BruzV2.7G28.1
Bruz_scaf_7	Mikado_loci	exon	166624	166716	.	+	.	ID=BruzV2.7G28.1.exon5;Parent=BruzV2.7G28.1
Bruz_scaf_7	Mikado_loci	CDS	166792	166857	.	+	0	ID=BruzV2.7G28.1.CDS6;Parent=BruzV2.7G28.1
Bruz_scaf_7	Mikado_loci	exon	166792	166857	.	+	.	ID=BruzV2.7G28.1.exon6;Parent=BruzV2.7G28.1
Bruz_scaf_7	Mikado_loci	CDS	167231	167320	.	+	0	ID=BruzV2.7G28.1.CDS7;Parent=BruzV2.7G28.1
Bruz_scaf_7	Mikado_loci	exon	167231	167320	.	+	.	ID=BruzV2.7G28.1.exon7;Parent=BruzV2.7G28.1
Bruz_scaf_7	Mikado_loci	CDS	167407	167484	.	+	0	ID=BruzV2.7G28.1.CDS8;Parent=BruzV2.7G28.1
Bruz_scaf_7	Mikado_loci	exon	167407	167484	.	+	.	ID=BruzV2.7G28.1.exon8;Parent=BruzV2.7G28.1
Bruz_scaf_7	Mikado_loci	CDS	167605	167747	.	+	0	ID=BruzV2.7G28.1.CDS9;Parent=BruzV2.7G28.1
Bruz_scaf_7	Mikado_loci	exon	167605	167747	.	+	.	ID=BruzV2.7G28.1.exon9;Parent=BruzV2.7G28.1
Bruz_scaf_7	Mikado_loci	CDS	167812	167848	.	+	1	ID=BruzV2.7G28.1.CDS10;Parent=BruzV2.7G28.1
Bruz_scaf_7	Mikado_loci	exon	167812	167870	.	+	.	ID=BruzV2.7G28.1.exon10;Parent=BruzV2.7G28.1
Bruz_scaf_7	Mikado_loci	three_prime_UTR	167849	167870	.	+	.	ID=BruzV2.7G28.1.three_prime_UTR1;Parent=BruzV2.7G28.1
Bruz_scaf_7	Mikado_loci	gene	164994	165331	16	+	.	ID=BruzV2.7G30;Name=BruzV2.7G30;multiexonic=False;superlocus=Mikado_superlocus:Bruz_scaf_7+:164796-167870
Bruz_scaf_7	Mikado_loci	mRNA	164994	165331	16	+	.	ID=BruzV2.7G30.1;Parent=BruzV2.7G30;Name=BruzV2.7G30.1;alias=st_MSTRG.63745.1;primary=True
Bruz_scaf_7	Mikado_loci	exon	164994	165331	.	+	.	ID=BruzV2.7G30.1.exon1;Parent=BruzV2.7G30.1
Bruz_scaf_7	Mikado_loci	five_prime_UTR	164994	164995	.	+	.	ID=BruzV2.7G30.1.five_prime_UTR1;Parent=BruzV2.7G30.1
Bruz_scaf_7	Mikado_loci	CDS	164996	165331	.	+	0	ID=BruzV2.7G30.1.CDS1;Parent=BruzV2.7G30.1
###
Bruz_scaf_7	Mikado_loci	superlocus	168256	177019	.	+	.	ID=Mikado_superlocus:Bruz_scaf_7+:168256-177019;Name=superlocus:Bruz_scaf_7+:168256-177019
Bruz_scaf_7	Mikado_loci	gene	168256	177019	20	+	.	ID=BruzV2.7G32;Name=BruzV2.7G32;multiexonic=True;superlocus=Mikado_superlocus:Bruz_scaf_7+:168256-177019
Bruz_scaf_7	Mikado_loci	mRNA	168256	177019	20	+	.	ID=BruzV2.7G32.1;Parent=BruzV2.7G32;Name=BruzV2.7G32.1;alias=v1_Bruz.7G30.1;alias=Bruz_scaf_7.g207.t1;canonical_junctions=1,2,3,4,5,6,7,8,9,10,11,12,13,14,15,16,17,18,19,20,21,22,23,24,25;canonical_number=25;canonical_proportion=1.0;primary=True
Bruz_scaf_7	Mikado_loci	exon	168256	168370	.	+	.	ID=BruzV2.7G32.1.exon1;Parent=BruzV2.7G32.1
Bruz_scaf_7	Mikado_loci	five_prime_UTR	168256	168257	.	+	.	ID=BruzV2.7G32.1.five_prime_UTR1;Parent=BruzV2.7G32.1
Bruz_scaf_7	Mikado_loci	CDS	168258	168370	.	+	0	ID=BruzV2.7G32.1.CDS1;Parent=BruzV2.7G32.1
Bruz_scaf_7	Mikado_loci	CDS	168438	168546	.	+	1	ID=BruzV2.7G32.1.CDS2;Parent=BruzV2.7G32.1
Bruz_scaf_7	Mikado_loci	exon	168438	168546	.	+	.	ID=BruzV2.7G32.1.exon2;Parent=BruzV2.7G32.1
Bruz_scaf_7	Mikado_loci	CDS	168636	168728	.	+	0	ID=BruzV2.7G32.1.CDS3;Parent=BruzV2.7G32.1
Bruz_scaf_7	Mikado_loci	exon	168636	168728	.	+	.	ID=BruzV2.7G32.1.exon3;Parent=BruzV2.7G32.1
Bruz_scaf_7	Mikado_loci	CDS	169744	169792	.	+	0	ID=BruzV2.7G32.1.CDS4;Parent=BruzV2.7G32.1
Bruz_scaf_7	Mikado_loci	exon	169744	169792	.	+	.	ID=BruzV2.7G32.1.exon4;Parent=BruzV2.7G32.1
Bruz_scaf_7	Mikado_loci	CDS	169935	170038	.	+	2	ID=BruzV2.7G32.1.CDS5;Parent=BruzV2.7G32.1
Bruz_scaf_7	Mikado_loci	exon	169935	170038	.	+	.	ID=BruzV2.7G32.1.exon5;Parent=BruzV2.7G32.1
Bruz_scaf_7	Mikado_loci	CDS	170111	170179	.	+	0	ID=BruzV2.7G32.1.CDS6;Parent=BruzV2.7G32.1
Bruz_scaf_7	Mikado_loci	exon	170111	170179	.	+	.	ID=BruzV2.7G32.1.exon6;Parent=BruzV2.7G32.1
Bruz_scaf_7	Mikado_loci	CDS	170542	170676	.	+	0	ID=BruzV2.7G32.1.CDS7;Parent=BruzV2.7G32.1
Bruz_scaf_7	Mikado_loci	exon	170542	170676	.	+	.	ID=BruzV2.7G32.1.exon7;Parent=BruzV2.7G32.1
Bruz_scaf_7	Mikado_loci	CDS	170771	170875	.	+	0	ID=BruzV2.7G32.1.CDS8;Parent=BruzV2.7G32.1
Bruz_scaf_7	Mikado_loci	exon	170771	170875	.	+	.	ID=BruzV2.7G32.1.exon8;Parent=BruzV2.7G32.1
Bruz_scaf_7	Mikado_loci	CDS	170993	171106	.	+	0	ID=BruzV2.7G32.1.CDS9;Parent=BruzV2.7G32.1
Bruz_scaf_7	Mikado_loci	exon	170993	171106	.	+	.	ID=BruzV2.7G32.1.exon9;Parent=BruzV2.7G32.1
Bruz_scaf_7	Mikado_loci	CDS	171221	171299	.	+	0	ID=BruzV2.7G32.1.CDS10;Parent=BruzV2.7G32.1
Bruz_scaf_7	Mikado_loci	exon	171221	171299	.	+	.	ID=BruzV2.7G32.1.exon10;Parent=BruzV2.7G32.1
Bruz_scaf_7	Mikado_loci	CDS	171479	171522	.	+	2	ID=BruzV2.7G32.1.CDS11;Parent=BruzV2.7G32.1
Bruz_scaf_7	Mikado_loci	exon	171479	171522	.	+	.	ID=BruzV2.7G32.1.exon11;Parent=BruzV2.7G32.1
Bruz_scaf_7	Mikado_loci	CDS	171609	171682	.	+	0	ID=BruzV2.7G32.1.CDS12;Parent=BruzV2.7G32.1
Bruz_scaf_7	Mikado_loci	exon	171609	171682	.	+	.	ID=BruzV2.7G32.1.exon12;Parent=BruzV2.7G32.1
Bruz_scaf_7	Mikado_loci	CDS	172119	172221	.	+	1	ID=BruzV2.7G32.1.CDS13;Parent=BruzV2.7G32.1
Bruz_scaf_7	Mikado_loci	exon	172119	172221	.	+	.	ID=BruzV2.7G32.1.exon13;Parent=BruzV2.7G32.1
Bruz_scaf_7	Mikado_loci	CDS	172366	172500	.	+	0	ID=BruzV2.7G32.1.CDS14;Parent=BruzV2.7G32.1
Bruz_scaf_7	Mikado_loci	exon	172366	172500	.	+	.	ID=BruzV2.7G32.1.exon14;Parent=BruzV2.7G32.1
Bruz_scaf_7	Mikado_loci	CDS	172576	172674	.	+	0	ID=BruzV2.7G32.1.CDS15;Parent=BruzV2.7G32.1
Bruz_scaf_7	Mikado_loci	exon	172576	172674	.	+	.	ID=BruzV2.7G32.1.exon15;Parent=BruzV2.7G32.1
Bruz_scaf_7	Mikado_loci	CDS	172928	172969	.	+	0	ID=BruzV2.7G32.1.CDS16;Parent=BruzV2.7G32.1
Bruz_scaf_7	Mikado_loci	exon	172928	172969	.	+	.	ID=BruzV2.7G32.1.exon16;Parent=BruzV2.7G32.1
Bruz_scaf_7	Mikado_loci	CDS	173045	173098	.	+	0	ID=BruzV2.7G32.1.CDS17;Parent=BruzV2.7G32.1
Bruz_scaf_7	Mikado_loci	exon	173045	173098	.	+	.	ID=BruzV2.7G32.1.exon17;Parent=BruzV2.7G32.1
Bruz_scaf_7	Mikado_loci	CDS	173371	173550	.	+	0	ID=BruzV2.7G32.1.CDS18;Parent=BruzV2.7G32.1
Bruz_scaf_7	Mikado_loci	exon	173371	173550	.	+	.	ID=BruzV2.7G32.1.exon18;Parent=BruzV2.7G32.1
Bruz_scaf_7	Mikado_loci	CDS	173637	173678	.	+	0	ID=BruzV2.7G32.1.CDS19;Parent=BruzV2.7G32.1
Bruz_scaf_7	Mikado_loci	exon	173637	173678	.	+	.	ID=BruzV2.7G32.1.exon19;Parent=BruzV2.7G32.1
Bruz_scaf_7	Mikado_loci	CDS	174349	174393	.	+	0	ID=BruzV2.7G32.1.CDS20;Parent=BruzV2.7G32.1
Bruz_scaf_7	Mikado_loci	exon	174349	174393	.	+	.	ID=BruzV2.7G32.1.exon20;Parent=BruzV2.7G32.1
Bruz_scaf_7	Mikado_loci	CDS	174575	174658	.	+	0	ID=BruzV2.7G32.1.CDS21;Parent=BruzV2.7G32.1
Bruz_scaf_7	Mikado_loci	exon	174575	174658	.	+	.	ID=BruzV2.7G32.1.exon21;Parent=BruzV2.7G32.1
Bruz_scaf_7	Mikado_loci	CDS	174984	175058	.	+	0	ID=BruzV2.7G32.1.CDS22;Parent=BruzV2.7G32.1
Bruz_scaf_7	Mikado_loci	exon	174984	175058	.	+	.	ID=BruzV2.7G32.1.exon22;Parent=BruzV2.7G32.1
Bruz_scaf_7	Mikado_loci	CDS	175143	175327	.	+	0	ID=BruzV2.7G32.1.CDS23;Parent=BruzV2.7G32.1
Bruz_scaf_7	Mikado_loci	exon	175143	175327	.	+	.	ID=BruzV2.7G32.1.exon23;Parent=BruzV2.7G32.1
Bruz_scaf_7	Mikado_loci	CDS	175426	175528	.	+	1	ID=BruzV2.7G32.1.CDS24;Parent=BruzV2.7G32.1
Bruz_scaf_7	Mikado_loci	exon	175426	175528	.	+	.	ID=BruzV2.7G32.1.exon24;Parent=BruzV2.7G32.1
Bruz_scaf_7	Mikado_loci	CDS	176476	176592	.	+	0	ID=BruzV2.7G32.1.CDS25;Parent=BruzV2.7G32.1
Bruz_scaf_7	Mikado_loci	exon	176476	176592	.	+	.	ID=BruzV2.7G32.1.exon25;Parent=BruzV2.7G32.1
Bruz_scaf_7	Mikado_loci	CDS	176742	176762	.	+	0	ID=BruzV2.7G32.1.CDS26;Parent=BruzV2.7G32.1
Bruz_scaf_7	Mikado_loci	exon	176742	177019	.	+	.	ID=BruzV2.7G32.1.exon26;Parent=BruzV2.7G32.1
Bruz_scaf_7	Mikado_loci	three_prime_UTR	176763	177019	.	+	.	ID=BruzV2.7G32.1.three_prime_UTR1;Parent=BruzV2.7G32.1
###
Bruz_scaf_7	Mikado_loci	superlocus	179292	184980	.	+	.	ID=Mikado_superlocus:Bruz_scaf_7+:179292-184980;Name=superlocus:Bruz_scaf_7+:179292-184980
Bruz_scaf_7	Mikado_loci	gene	180476	182940	20	+	.	ID=BruzV2.7G34;Name=BruzV2.7G34;multiexonic=True;superlocus=Mikado_superlocus:Bruz_scaf_7+:179292-184980
Bruz_scaf_7	Mikado_loci	mRNA	180476	182940	20	+	.	ID=BruzV2.7G34.1;Parent=BruzV2.7G34;Name=BruzV2.7G34.1;alias=v1_Bruz.7G32.1;alias=Bruz_scaf_7.g208.t1;canonical_junctions=1,2,3,4,5,6,7,8,9;canonical_number=9;canonical_proportion=1.0;primary=True
Bruz_scaf_7	Mikado_loci	exon	180476	180509	.	+	.	ID=BruzV2.7G34.1.exon1;Parent=BruzV2.7G34.1
Bruz_scaf_7	Mikado_loci	five_prime_UTR	180476	180503	.	+	.	ID=BruzV2.7G34.1.five_prime_UTR1;Parent=BruzV2.7G34.1
Bruz_scaf_7	Mikado_loci	CDS	180504	180509	.	+	0	ID=BruzV2.7G34.1.CDS1;Parent=BruzV2.7G34.1
Bruz_scaf_7	Mikado_loci	CDS	180938	181009	.	+	0	ID=BruzV2.7G34.1.CDS2;Parent=BruzV2.7G34.1
Bruz_scaf_7	Mikado_loci	exon	180938	181009	.	+	.	ID=BruzV2.7G34.1.exon2;Parent=BruzV2.7G34.1
Bruz_scaf_7	Mikado_loci	CDS	181374	181520	.	+	0	ID=BruzV2.7G34.1.CDS3;Parent=BruzV2.7G34.1
Bruz_scaf_7	Mikado_loci	exon	181374	181520	.	+	.	ID=BruzV2.7G34.1.exon3;Parent=BruzV2.7G34.1
Bruz_scaf_7	Mikado_loci	CDS	181596	181649	.	+	0	ID=BruzV2.7G34.1.CDS4;Parent=BruzV2.7G34.1
Bruz_scaf_7	Mikado_loci	exon	181596	181649	.	+	.	ID=BruzV2.7G34.1.exon4;Parent=BruzV2.7G34.1
Bruz_scaf_7	Mikado_loci	CDS	181744	181831	.	+	0	ID=BruzV2.7G34.1.CDS5;Parent=BruzV2.7G34.1
Bruz_scaf_7	Mikado_loci	exon	181744	181831	.	+	.	ID=BruzV2.7G34.1.exon5;Parent=BruzV2.7G34.1
Bruz_scaf_7	Mikado_loci	CDS	181937	182001	.	+	2	ID=BruzV2.7G34.1.CDS6;Parent=BruzV2.7G34.1
Bruz_scaf_7	Mikado_loci	exon	181937	182001	.	+	.	ID=BruzV2.7G34.1.exon6;Parent=BruzV2.7G34.1
Bruz_scaf_7	Mikado_loci	CDS	182075	182182	.	+	0	ID=BruzV2.7G34.1.CDS7;Parent=BruzV2.7G34.1
Bruz_scaf_7	Mikado_loci	exon	182075	182182	.	+	.	ID=BruzV2.7G34.1.exon7;Parent=BruzV2.7G34.1
Bruz_scaf_7	Mikado_loci	CDS	182382	182444	.	+	0	ID=BruzV2.7G34.1.CDS8;Parent=BruzV2.7G34.1
Bruz_scaf_7	Mikado_loci	exon	182382	182444	.	+	.	ID=BruzV2.7G34.1.exon8;Parent=BruzV2.7G34.1
Bruz_scaf_7	Mikado_loci	CDS	182663	182840	.	+	0	ID=BruzV2.7G34.1.CDS9;Parent=BruzV2.7G34.1
Bruz_scaf_7	Mikado_loci	exon	182663	182840	.	+	.	ID=BruzV2.7G34.1.exon9;Parent=BruzV2.7G34.1
Bruz_scaf_7	Mikado_loci	CDS	182886	182917	.	+	2	ID=BruzV2.7G34.1.CDS10;Parent=BruzV2.7G34.1
Bruz_scaf_7	Mikado_loci	exon	182886	182940	.	+	.	ID=BruzV2.7G34.1.exon10;Parent=BruzV2.7G34.1
Bruz_scaf_7	Mikado_loci	three_prime_UTR	182918	182940	.	+	.	ID=BruzV2.7G34.1.three_prime_UTR1;Parent=BruzV2.7G34.1
Bruz_scaf_7	Mikado_loci	gene	183266	184980	18	+	.	ID=BruzV2.7G36;Name=BruzV2.7G36;multiexonic=True;superlocus=Mikado_superlocus:Bruz_scaf_7+:179292-184980
Bruz_scaf_7	Mikado_loci	mRNA	183266	184980	18	+	.	ID=BruzV2.7G36.1;Parent=BruzV2.7G36;Name=BruzV2.7G36.1;alias=v1_Bruz.7G34.1;alias=Bruz_scaf_7.g209.t1;canonical_junctions=1;canonical_number=1;canonical_proportion=1.0;primary=True
Bruz_scaf_7	Mikado_loci	CDS	183266	184537	.	+	0	ID=BruzV2.7G36.1.CDS1;Parent=BruzV2.7G36.1
Bruz_scaf_7	Mikado_loci	exon	183266	184537	.	+	.	ID=BruzV2.7G36.1.exon1;Parent=BruzV2.7G36.1
Bruz_scaf_7	Mikado_loci	CDS	184634	184684	.	+	0	ID=BruzV2.7G36.1.CDS2;Parent=BruzV2.7G36.1
Bruz_scaf_7	Mikado_loci	exon	184634	184980	.	+	.	ID=BruzV2.7G36.1.exon2;Parent=BruzV2.7G36.1
Bruz_scaf_7	Mikado_loci	three_prime_UTR	184685	184980	.	+	.	ID=BruzV2.7G36.1.three_prime_UTR1;Parent=BruzV2.7G36.1
###
Bruz_scaf_7	Mikado_loci	superlocus	209712	211135	.	+	.	ID=Mikado_superlocus:Bruz_scaf_7+:209712-211135;Name=superlocus:Bruz_scaf_7+:209712-211135
Bruz_scaf_7	Mikado_loci	gene	209712	211135	19	+	.	ID=BruzV2.7G38;Name=BruzV2.7G38;multiexonic=False;superlocus=Mikado_superlocus:Bruz_scaf_7+:209712-211135
Bruz_scaf_7	Mikado_loci	mRNA	209712	211135	19	+	.	ID=BruzV2.7G38.1;Parent=BruzV2.7G38;Name=BruzV2.7G38.1;alias=v1_Bruz.7G44.1;alias=MSTRG.60975.1;primary=True
Bruz_scaf_7	Mikado_loci	exon	209712	211135	.	+	.	ID=BruzV2.7G38.1.exon1;Parent=BruzV2.7G38.1
Bruz_scaf_7	Mikado_loci	five_prime_UTR	209712	209873	.	+	.	ID=BruzV2.7G38.1.five_prime_UTR1;Parent=BruzV2.7G38.1
Bruz_scaf_7	Mikado_loci	CDS	209874	210848	.	+	0	ID=BruzV2.7G38.1.CDS1;Parent=BruzV2.7G38.1
Bruz_scaf_7	Mikado_loci	three_prime_UTR	210849	211135	.	+	.	ID=BruzV2.7G38.1.three_prime_UTR1;Parent=BruzV2.7G38.1
###
Bruz_scaf_7	Mikado_loci	superlocus	185020	190415	.	-	.	ID=Mikado_superlocus:Bruz_scaf_7-:185020-190415;Name=superlocus:Bruz_scaf_7-:185020-190415
Bruz_scaf_7	Mikado_loci	gene	185346	190395	22	-	.	ID=BruzV2.7G40;Name=BruzV2.7G40;multiexonic=True;superlocus=Mikado_superlocus:Bruz_scaf_7-:185020-190415
Bruz_scaf_7	Mikado_loci	mRNA	185346	190395	22	-	.	ID=BruzV2.7G40.1;Parent=BruzV2.7G40;Name=BruzV2.7G40.1;alias=v1_Bruz.7G36.1;alias=Bruz_scaf_7.g210.t1;canonical_junctions=1,2,3,4,5,6,7,8,9,10,11,12,13,14;canonical_number=14;canonical_proportion=1.0;primary=True
Bruz_scaf_7	Mikado_loci	exon	185346	185820	.	-	.	ID=BruzV2.7G40.1.exon1;Parent=BruzV2.7G40.1
Bruz_scaf_7	Mikado_loci	three_prime_UTR	185346	185592	.	-	.	ID=BruzV2.7G40.1.three_prime_UTR1;Parent=BruzV2.7G40.1
Bruz_scaf_7	Mikado_loci	CDS	185593	185820	.	-	0	ID=BruzV2.7G40.1.CDS1;Parent=BruzV2.7G40.1
Bruz_scaf_7	Mikado_loci	CDS	186120	186270	.	-	1	ID=BruzV2.7G40.1.CDS2;Parent=BruzV2.7G40.1
Bruz_scaf_7	Mikado_loci	exon	186120	186270	.	-	.	ID=BruzV2.7G40.1.exon2;Parent=BruzV2.7G40.1
Bruz_scaf_7	Mikado_loci	CDS	186386	186527	.	-	2	ID=BruzV2.7G40.1.CDS3;Parent=BruzV2.7G40.1
Bruz_scaf_7	Mikado_loci	exon	186386	186527	.	-	.	ID=BruzV2.7G40.1.exon3;Parent=BruzV2.7G40.1
Bruz_scaf_7	Mikado_loci	CDS	186734	186834	.	-	1	ID=BruzV2.7G40.1.CDS4;Parent=BruzV2.7G40.1
Bruz_scaf_7	Mikado_loci	exon	186734	186834	.	-	.	ID=BruzV2.7G40.1.exon4;Parent=BruzV2.7G40.1
Bruz_scaf_7	Mikado_loci	CDS	186910	186995	.	-	0	ID=BruzV2.7G40.1.CDS5;Parent=BruzV2.7G40.1
Bruz_scaf_7	Mikado_loci	exon	186910	186995	.	-	.	ID=BruzV2.7G40.1.exon5;Parent=BruzV2.7G40.1
Bruz_scaf_7	Mikado_loci	CDS	187082	187163	.	-	1	ID=BruzV2.7G40.1.CDS6;Parent=BruzV2.7G40.1
Bruz_scaf_7	Mikado_loci	exon	187082	187163	.	-	.	ID=BruzV2.7G40.1.exon6;Parent=BruzV2.7G40.1
Bruz_scaf_7	Mikado_loci	CDS	187261	187381	.	-	2	ID=BruzV2.7G40.1.CDS7;Parent=BruzV2.7G40.1
Bruz_scaf_7	Mikado_loci	exon	187261	187381	.	-	.	ID=BruzV2.7G40.1.exon7;Parent=BruzV2.7G40.1
Bruz_scaf_7	Mikado_loci	CDS	187571	187750	.	-	2	ID=BruzV2.7G40.1.CDS8;Parent=BruzV2.7G40.1
Bruz_scaf_7	Mikado_loci	exon	187571	187750	.	-	.	ID=BruzV2.7G40.1.exon8;Parent=BruzV2.7G40.1
Bruz_scaf_7	Mikado_loci	CDS	187839	187887	.	-	0	ID=BruzV2.7G40.1.CDS9;Parent=BruzV2.7G40.1
Bruz_scaf_7	Mikado_loci	exon	187839	187887	.	-	.	ID=BruzV2.7G40.1.exon9;Parent=BruzV2.7G40.1
Bruz_scaf_7	Mikado_loci	CDS	188442	188624	.	-	0	ID=BruzV2.7G40.1.CDS10;Parent=BruzV2.7G40.1
Bruz_scaf_7	Mikado_loci	exon	188442	188624	.	-	.	ID=BruzV2.7G40.1.exon10;Parent=BruzV2.7G40.1
Bruz_scaf_7	Mikado_loci	CDS	188724	188823	.	-	1	ID=BruzV2.7G40.1.CDS11;Parent=BruzV2.7G40.1
Bruz_scaf_7	Mikado_loci	exon	188724	188823	.	-	.	ID=BruzV2.7G40.1.exon11;Parent=BruzV2.7G40.1
Bruz_scaf_7	Mikado_loci	CDS	188973	189034	.	-	0	ID=BruzV2.7G40.1.CDS12;Parent=BruzV2.7G40.1
Bruz_scaf_7	Mikado_loci	exon	188973	189034	.	-	.	ID=BruzV2.7G40.1.exon12;Parent=BruzV2.7G40.1
Bruz_scaf_7	Mikado_loci	CDS	189128	189193	.	-	0	ID=BruzV2.7G40.1.CDS13;Parent=BruzV2.7G40.1
Bruz_scaf_7	Mikado_loci	exon	189128	189193	.	-	.	ID=BruzV2.7G40.1.exon13;Parent=BruzV2.7G40.1
Bruz_scaf_7	Mikado_loci	CDS	189277	189319	.	-	1	ID=BruzV2.7G40.1.CDS14;Parent=BruzV2.7G40.1
Bruz_scaf_7	Mikado_loci	exon	189277	189319	.	-	.	ID=BruzV2.7G40.1.exon14;Parent=BruzV2.7G40.1
Bruz_scaf_7	Mikado_loci	CDS	190178	190200	.	-	0	ID=BruzV2.7G40.1.CDS15;Parent=BruzV2.7G40.1
Bruz_scaf_7	Mikado_loci	exon	190178	190395	.	-	.	ID=BruzV2.7G40.1.exon15;Parent=BruzV2.7G40.1
Bruz_scaf_7	Mikado_loci	five_prime_UTR	190201	190395	.	-	.	ID=BruzV2.7G40.1.five_prime_UTR1;Parent=BruzV2.7G40.1
###
Bruz_scaf_7	Mikado_loci	superlocus	199707	204485	.	-	.	ID=Mikado_superlocus:Bruz_scaf_7-:199707-204485;Name=superlocus:Bruz_scaf_7-:199707-204485
Bruz_scaf_7	Mikado_loci	gene	199707	204485	20	-	.	ID=BruzV2.7G42;Name=BruzV2.7G42;multiexonic=True;superlocus=Mikado_superlocus:Bruz_scaf_7-:199707-204485
Bruz_scaf_7	Mikado_loci	mRNA	199707	204485	20	-	.	ID=BruzV2.7G42.1;Parent=BruzV2.7G42;Name=BruzV2.7G42.1;alias=v1_Bruz.7G42.1;alias=Bruz_scaf_7.g212.t1;canonical_junctions=1,2,3,4,5,6,7,8;canonical_number=8;canonical_proportion=1.0;primary=True
Bruz_scaf_7	Mikado_loci	exon	199707	200162	.	-	.	ID=BruzV2.7G42.1.exon1;Parent=BruzV2.7G42.1
Bruz_scaf_7	Mikado_loci	three_prime_UTR	199707	199997	.	-	.	ID=BruzV2.7G42.1.three_prime_UTR1;Parent=BruzV2.7G42.1
Bruz_scaf_7	Mikado_loci	CDS	199998	200162	.	-	0	ID=BruzV2.7G42.1.CDS1;Parent=BruzV2.7G42.1
Bruz_scaf_7	Mikado_loci	CDS	200277	200432	.	-	0	ID=BruzV2.7G42.1.CDS2;Parent=BruzV2.7G42.1
Bruz_scaf_7	Mikado_loci	exon	200277	200432	.	-	.	ID=BruzV2.7G42.1.exon2;Parent=BruzV2.7G42.1
Bruz_scaf_7	Mikado_loci	CDS	200609	200704	.	-	0	ID=BruzV2.7G42.1.CDS3;Parent=BruzV2.7G42.1
Bruz_scaf_7	Mikado_loci	exon	200609	200704	.	-	.	ID=BruzV2.7G42.1.exon3;Parent=BruzV2.7G42.1
Bruz_scaf_7	Mikado_loci	CDS	200776	200968	.	-	1	ID=BruzV2.7G42.1.CDS4;Parent=BruzV2.7G42.1
Bruz_scaf_7	Mikado_loci	exon	200776	200968	.	-	.	ID=BruzV2.7G42.1.exon4;Parent=BruzV2.7G42.1
Bruz_scaf_7	Mikado_loci	CDS	202103	202527	.	-	0	ID=BruzV2.7G42.1.CDS5;Parent=BruzV2.7G42.1
Bruz_scaf_7	Mikado_loci	exon	202103	202527	.	-	.	ID=BruzV2.7G42.1.exon5;Parent=BruzV2.7G42.1
Bruz_scaf_7	Mikado_loci	CDS	202618	202821	.	-	0	ID=BruzV2.7G42.1.CDS6;Parent=BruzV2.7G42.1
Bruz_scaf_7	Mikado_loci	exon	202618	202821	.	-	.	ID=BruzV2.7G42.1.exon6;Parent=BruzV2.7G42.1
Bruz_scaf_7	Mikado_loci	CDS	202926	203076	.	-	1	ID=BruzV2.7G42.1.CDS7;Parent=BruzV2.7G42.1
Bruz_scaf_7	Mikado_loci	exon	202926	203076	.	-	.	ID=BruzV2.7G42.1.exon7;Parent=BruzV2.7G42.1
Bruz_scaf_7	Mikado_loci	CDS	203544	203671	.	-	0	ID=BruzV2.7G42.1.CDS8;Parent=BruzV2.7G42.1
Bruz_scaf_7	Mikado_loci	exon	203544	203671	.	-	.	ID=BruzV2.7G42.1.exon8;Parent=BruzV2.7G42.1
Bruz_scaf_7	Mikado_loci	CDS	204281	204442	.	-	0	ID=BruzV2.7G42.1.CDS9;Parent=BruzV2.7G42.1
Bruz_scaf_7	Mikado_loci	exon	204281	204485	.	-	.	ID=BruzV2.7G42.1.exon9;Parent=BruzV2.7G42.1
Bruz_scaf_7	Mikado_loci	five_prime_UTR	204443	204485	.	-	.	ID=BruzV2.7G42.1.five_prime_UTR1;Parent=BruzV2.7G42.1
###
Bruz_scaf_7	Mikado_loci	superlocus	205184	206633	.	-	.	ID=Mikado_superlocus:Bruz_scaf_7-:205184-206633;Name=superlocus:Bruz_scaf_7-:205184-206633
Bruz_scaf_7	Mikado_loci	gene	205184	206633	18	-	.	ID=BruzV2.7G44;Name=BruzV2.7G44;multiexonic=False;superlocus=Mikado_superlocus:Bruz_scaf_7-:205184-206633
Bruz_scaf_7	Mikado_loci	mRNA	205184	206633	18	-	.	ID=BruzV2.7G44.1;Parent=BruzV2.7G44;Name=BruzV2.7G44.1;alias=st_MSTRG.63760.1;primary=True
Bruz_scaf_7	Mikado_loci	exon	205184	206633	.	-	.	ID=BruzV2.7G44.1.exon1;Parent=BruzV2.7G44.1
Bruz_scaf_7	Mikado_loci	three_prime_UTR	205184	205467	.	-	.	ID=BruzV2.7G44.1.three_prime_UTR1;Parent=BruzV2.7G44.1
Bruz_scaf_7	Mikado_loci	CDS	205468	206631	.	-	0	ID=BruzV2.7G44.1.CDS1;Parent=BruzV2.7G44.1
Bruz_scaf_7	Mikado_loci	five_prime_UTR	206632	206633	.	-	.	ID=BruzV2.7G44.1.five_prime_UTR1;Parent=BruzV2.7G44.1
###
Bruz_scaf_7	Mikado_loci	superlocus	216544	218961	.	-	.	ID=Mikado_superlocus:Bruz_scaf_7-:216544-218961;Name=superlocus:Bruz_scaf_7-:216544-218961
Bruz_scaf_7	Mikado_loci	gene	216616	218885	20	-	.	ID=BruzV2.7G46;Name=BruzV2.7G46;multiexonic=True;superlocus=Mikado_superlocus:Bruz_scaf_7-:216544-218961
Bruz_scaf_7	Mikado_loci	mRNA	216616	218885	20	-	.	ID=BruzV2.7G46.1;Parent=BruzV2.7G46;Name=BruzV2.7G46.1;alias=v1_Bruz.7G46.1;alias=Bruz_scaf_7.g215.t1;canonical_junctions=1,2,3;canonical_number=3;canonical_proportion=1.0;primary=True
Bruz_scaf_7	Mikado_loci	exon	216616	217599	.	-	.	ID=BruzV2.7G46.1.exon1;Parent=BruzV2.7G46.1
Bruz_scaf_7	Mikado_loci	three_prime_UTR	216616	216785	.	-	.	ID=BruzV2.7G46.1.three_prime_UTR1;Parent=BruzV2.7G46.1
Bruz_scaf_7	Mikado_loci	CDS	216786	217599	.	-	1	ID=BruzV2.7G46.1.CDS1;Parent=BruzV2.7G46.1
Bruz_scaf_7	Mikado_loci	CDS	217683	218179	.	-	0	ID=BruzV2.7G46.1.CDS2;Parent=BruzV2.7G46.1
Bruz_scaf_7	Mikado_loci	exon	217683	218179	.	-	.	ID=BruzV2.7G46.1.exon2;Parent=BruzV2.7G46.1
Bruz_scaf_7	Mikado_loci	CDS	218440	218657	.	-	2	ID=BruzV2.7G46.1.CDS3;Parent=BruzV2.7G46.1
Bruz_scaf_7	Mikado_loci	exon	218440	218657	.	-	.	ID=BruzV2.7G46.1.exon3;Parent=BruzV2.7G46.1
Bruz_scaf_7	Mikado_loci	CDS	218750	218804	.	-	0	ID=BruzV2.7G46.1.CDS4;Parent=BruzV2.7G46.1
Bruz_scaf_7	Mikado_loci	exon	218750	218885	.	-	.	ID=BruzV2.7G46.1.exon4;Parent=BruzV2.7G46.1
Bruz_scaf_7	Mikado_loci	five_prime_UTR	218805	218885	.	-	.	ID=BruzV2.7G46.1.five_prime_UTR1;Parent=BruzV2.7G46.1
###
Bruz_scaf_7	Mikado_loci	superlocus	222717	223610	.	-	.	ID=Mikado_superlocus:Bruz_scaf_7-:222717-223610;Name=superlocus:Bruz_scaf_7-:222717-223610
Bruz_scaf_7	Mikado_loci	gene	222717	223610	18	-	.	ID=BruzV2.7G48;Name=BruzV2.7G48;multiexonic=False;superlocus=Mikado_superlocus:Bruz_scaf_7-:222717-223610
Bruz_scaf_7	Mikado_loci	mRNA	222717	223610	18	-	.	ID=BruzV2.7G48.1;Parent=BruzV2.7G48;Name=BruzV2.7G48.1;alias=st_MSTRG.63765.1;primary=True
Bruz_scaf_7	Mikado_loci	exon	222717	223610	.	-	.	ID=BruzV2.7G48.1.exon1;Parent=BruzV2.7G48.1
Bruz_scaf_7	Mikado_loci	three_prime_UTR	222717	222903	.	-	.	ID=BruzV2.7G48.1.three_prime_UTR1;Parent=BruzV2.7G48.1
Bruz_scaf_7	Mikado_loci	CDS	222904	223533	.	-	0	ID=BruzV2.7G48.1.CDS1;Parent=BruzV2.7G48.1
Bruz_scaf_7	Mikado_loci	five_prime_UTR	223534	223610	.	-	.	ID=BruzV2.7G48.1.five_prime_UTR1;Parent=BruzV2.7G48.1
###
Bruz_scaf_7	Mikado_loci	superlocus	228419	237465	.	+	.	ID=Mikado_superlocus:Bruz_scaf_7+:228419-237465;Name=superlocus:Bruz_scaf_7+:228419-237465
Bruz_scaf_7	Mikado_loci	gene	228646	237465	19	+	.	ID=BruzV2.7G50;Name=BruzV2.7G50;multiexonic=True;superlocus=Mikado_superlocus:Bruz_scaf_7+:228419-237465
Bruz_scaf_7	Mikado_loci	mRNA	228646	237465	19	+	.	ID=BruzV2.7G50.1;Parent=BruzV2.7G50;Name=BruzV2.7G50.1;alias=v1_Bruz.7G52.1;alias=Bruz_scaf_7.g217.t2;canonical_junctions=1,2,3,4,5,6,7,8,10,11,12,13;canonical_number=12;canonical_proportion=0.9230769230769231;primary=True
Bruz_scaf_7	Mikado_loci	exon	228646	229316	.	+	.	ID=BruzV2.7G50.1.exon1;Parent=BruzV2.7G50.1
Bruz_scaf_7	Mikado_loci	five_prime_UTR	228646	228997	.	+	.	ID=BruzV2.7G50.1.five_prime_UTR1;Parent=BruzV2.7G50.1
Bruz_scaf_7	Mikado_loci	CDS	228998	229316	.	+	0	ID=BruzV2.7G50.1.CDS1;Parent=BruzV2.7G50.1
Bruz_scaf_7	Mikado_loci	CDS	229431	229561	.	+	2	ID=BruzV2.7G50.1.CDS2;Parent=BruzV2.7G50.1
Bruz_scaf_7	Mikado_loci	exon	229431	229561	.	+	.	ID=BruzV2.7G50.1.exon2;Parent=BruzV2.7G50.1
Bruz_scaf_7	Mikado_loci	CDS	229710	229991	.	+	0	ID=BruzV2.7G50.1.CDS3;Parent=BruzV2.7G50.1
Bruz_scaf_7	Mikado_loci	exon	229710	229991	.	+	.	ID=BruzV2.7G50.1.exon3;Parent=BruzV2.7G50.1
Bruz_scaf_7	Mikado_loci	CDS	231698	231847	.	+	0	ID=BruzV2.7G50.1.CDS4;Parent=BruzV2.7G50.1
Bruz_scaf_7	Mikado_loci	exon	231698	231847	.	+	.	ID=BruzV2.7G50.1.exon4;Parent=BruzV2.7G50.1
Bruz_scaf_7	Mikado_loci	CDS	232203	232333	.	+	0	ID=BruzV2.7G50.1.CDS5;Parent=BruzV2.7G50.1
Bruz_scaf_7	Mikado_loci	exon	232203	232333	.	+	.	ID=BruzV2.7G50.1.exon5;Parent=BruzV2.7G50.1
Bruz_scaf_7	Mikado_loci	CDS	232857	232971	.	+	1	ID=BruzV2.7G50.1.CDS6;Parent=BruzV2.7G50.1
Bruz_scaf_7	Mikado_loci	exon	232857	232971	.	+	.	ID=BruzV2.7G50.1.exon6;Parent=BruzV2.7G50.1
Bruz_scaf_7	Mikado_loci	CDS	233070	233362	.	+	0	ID=BruzV2.7G50.1.CDS7;Parent=BruzV2.7G50.1
Bruz_scaf_7	Mikado_loci	exon	233070	233362	.	+	.	ID=BruzV2.7G50.1.exon7;Parent=BruzV2.7G50.1
Bruz_scaf_7	Mikado_loci	CDS	233748	233872	.	+	1	ID=BruzV2.7G50.1.CDS8;Parent=BruzV2.7G50.1
Bruz_scaf_7	Mikado_loci	exon	233748	233872	.	+	.	ID=BruzV2.7G50.1.exon8;Parent=BruzV2.7G50.1
Bruz_scaf_7	Mikado_loci	CDS	234165	234208	.	+	2	ID=BruzV2.7G50.1.CDS9;Parent=BruzV2.7G50.1
Bruz_scaf_7	Mikado_loci	exon	234165	234208	.	+	.	ID=BruzV2.7G50.1.exon9;Parent=BruzV2.7G50.1
Bruz_scaf_7	Mikado_loci	CDS	234384	234515	.	+	0	ID=BruzV2.7G50.1.CDS10;Parent=BruzV2.7G50.1
Bruz_scaf_7	Mikado_loci	exon	234384	234515	.	+	.	ID=BruzV2.7G50.1.exon10;Parent=BruzV2.7G50.1
Bruz_scaf_7	Mikado_loci	CDS	234986	235048	.	+	0	ID=BruzV2.7G50.1.CDS11;Parent=BruzV2.7G50.1
Bruz_scaf_7	Mikado_loci	exon	234986	235048	.	+	.	ID=BruzV2.7G50.1.exon11;Parent=BruzV2.7G50.1
Bruz_scaf_7	Mikado_loci	CDS	235552	235634	.	+	0	ID=BruzV2.7G50.1.CDS12;Parent=BruzV2.7G50.1
Bruz_scaf_7	Mikado_loci	exon	235552	235634	.	+	.	ID=BruzV2.7G50.1.exon12;Parent=BruzV2.7G50.1
Bruz_scaf_7	Mikado_loci	CDS	236678	236738	.	+	1	ID=BruzV2.7G50.1.CDS13;Parent=BruzV2.7G50.1
Bruz_scaf_7	Mikado_loci	exon	236678	236738	.	+	.	ID=BruzV2.7G50.1.exon13;Parent=BruzV2.7G50.1
Bruz_scaf_7	Mikado_loci	CDS	237366	237425	.	+	0	ID=BruzV2.7G50.1.CDS14;Parent=BruzV2.7G50.1
Bruz_scaf_7	Mikado_loci	exon	237366	237465	.	+	.	ID=BruzV2.7G50.1.exon14;Parent=BruzV2.7G50.1
Bruz_scaf_7	Mikado_loci	three_prime_UTR	237426	237465	.	+	.	ID=BruzV2.7G50.1.three_prime_UTR1;Parent=BruzV2.7G50.1
###
Bruz_scaf_7	Mikado_loci	superlocus	248386	251536	.	+	.	ID=Mikado_superlocus:Bruz_scaf_7+:248386-251536;Name=superlocus:Bruz_scaf_7+:248386-251536
Bruz_scaf_7	Mikado_loci	gene	248386	251356	18	+	.	ID=BruzV2.7G52;Name=BruzV2.7G52;multiexonic=True;superlocus=Mikado_superlocus:Bruz_scaf_7+:248386-251536
Bruz_scaf_7	Mikado_loci	mRNA	248386	251356	18	+	.	ID=BruzV2.7G52.1;Parent=BruzV2.7G52;Name=BruzV2.7G52.1;alias=v1_Bruz.7G54.1;alias=Bruz_scaf_7.g218.t1;canonical_junctions=1,2,3,4;canonical_number=4;canonical_proportion=1.0;primary=True
Bruz_scaf_7	Mikado_loci	CDS	248386	248550	.	+	0	ID=BruzV2.7G52.1.CDS1;Parent=BruzV2.7G52.1
Bruz_scaf_7	Mikado_loci	exon	248386	248550	.	+	.	ID=BruzV2.7G52.1.exon1;Parent=BruzV2.7G52.1
Bruz_scaf_7	Mikado_loci	CDS	248638	248767	.	+	0	ID=BruzV2.7G52.1.CDS2;Parent=BruzV2.7G52.1
Bruz_scaf_7	Mikado_loci	exon	248638	248767	.	+	.	ID=BruzV2.7G52.1.exon2;Parent=BruzV2.7G52.1
Bruz_scaf_7	Mikado_loci	CDS	249001	249539	.	+	2	ID=BruzV2.7G52.1.CDS3;Parent=BruzV2.7G52.1
Bruz_scaf_7	Mikado_loci	exon	249001	249539	.	+	.	ID=BruzV2.7G52.1.exon3;Parent=BruzV2.7G52.1
Bruz_scaf_7	Mikado_loci	CDS	250123	250509	.	+	0	ID=BruzV2.7G52.1.CDS4;Parent=BruzV2.7G52.1
Bruz_scaf_7	Mikado_loci	exon	250123	250511	.	+	.	ID=BruzV2.7G52.1.exon4;Parent=BruzV2.7G52.1
Bruz_scaf_7	Mikado_loci	three_prime_UTR	250510	250511	.	+	.	ID=BruzV2.7G52.1.three_prime_UTR1;Parent=BruzV2.7G52.1
Bruz_scaf_7	Mikado_loci	exon	250885	251356	.	+	.	ID=BruzV2.7G52.1.exon5;Parent=BruzV2.7G52.1
Bruz_scaf_7	Mikado_loci	three_prime_UTR	250885	251356	.	+	.	ID=BruzV2.7G52.1.three_prime_UTR2;Parent=BruzV2.7G52.1
###
Bruz_scaf_7	Mikado_loci	superlocus	252416	255764	.	+	.	ID=Mikado_superlocus:Bruz_scaf_7+:252416-255764;Name=superlocus:Bruz_scaf_7+:252416-255764
Bruz_scaf_7	Mikado_loci	gene	252416	255640	20	+	.	ID=BruzV2.7G54;Name=BruzV2.7G54;multiexonic=True;superlocus=Mikado_superlocus:Bruz_scaf_7+:252416-255764
Bruz_scaf_7	Mikado_loci	mRNA	252416	255640	20	+	.	ID=BruzV2.7G54.1;Parent=BruzV2.7G54;Name=BruzV2.7G54.1;alias=v1_Bruz.7G56.1;alias=Bruz_scaf_7.g219.t1;canonical_junctions=1,2,3,4,5,6,7,8,9;canonical_number=9;canonical_proportion=1.0;primary=True
Bruz_scaf_7	Mikado_loci	exon	252416	252890	.	+	.	ID=BruzV2.7G54.1.exon1;Parent=BruzV2.7G54.1
Bruz_scaf_7	Mikado_loci	five_prime_UTR	252416	252681	.	+	.	ID=BruzV2.7G54.1.five_prime_UTR1;Parent=BruzV2.7G54.1
Bruz_scaf_7	Mikado_loci	CDS	252682	252890	.	+	0	ID=BruzV2.7G54.1.CDS1;Parent=BruzV2.7G54.1
Bruz_scaf_7	Mikado_loci	CDS	252974	253094	.	+	1	ID=BruzV2.7G54.1.CDS2;Parent=BruzV2.7G54.1
Bruz_scaf_7	Mikado_loci	exon	252974	253094	.	+	.	ID=BruzV2.7G54.1.exon2;Parent=BruzV2.7G54.1
Bruz_scaf_7	Mikado_loci	CDS	253199	253276	.	+	0	ID=BruzV2.7G54.1.CDS3;Parent=BruzV2.7G54.1
Bruz_scaf_7	Mikado_loci	exon	253199	253276	.	+	.	ID=BruzV2.7G54.1.exon3;Parent=BruzV2.7G54.1
Bruz_scaf_7	Mikado_loci	CDS	253372	253437	.	+	0	ID=BruzV2.7G54.1.CDS4;Parent=BruzV2.7G54.1
Bruz_scaf_7	Mikado_loci	exon	253372	253437	.	+	.	ID=BruzV2.7G54.1.exon4;Parent=BruzV2.7G54.1
Bruz_scaf_7	Mikado_loci	CDS	253545	253671	.	+	0	ID=BruzV2.7G54.1.CDS5;Parent=BruzV2.7G54.1
Bruz_scaf_7	Mikado_loci	exon	253545	253671	.	+	.	ID=BruzV2.7G54.1.exon5;Parent=BruzV2.7G54.1
Bruz_scaf_7	Mikado_loci	CDS	253758	253825	.	+	2	ID=BruzV2.7G54.1.CDS6;Parent=BruzV2.7G54.1
Bruz_scaf_7	Mikado_loci	exon	253758	253825	.	+	.	ID=BruzV2.7G54.1.exon6;Parent=BruzV2.7G54.1
Bruz_scaf_7	Mikado_loci	CDS	253909	253981	.	+	0	ID=BruzV2.7G54.1.CDS7;Parent=BruzV2.7G54.1
Bruz_scaf_7	Mikado_loci	exon	253909	253981	.	+	.	ID=BruzV2.7G54.1.exon7;Parent=BruzV2.7G54.1
Bruz_scaf_7	Mikado_loci	CDS	254091	254152	.	+	2	ID=BruzV2.7G54.1.CDS8;Parent=BruzV2.7G54.1
Bruz_scaf_7	Mikado_loci	exon	254091	254152	.	+	.	ID=BruzV2.7G54.1.exon8;Parent=BruzV2.7G54.1
Bruz_scaf_7	Mikado_loci	CDS	254241	254655	.	+	0	ID=BruzV2.7G54.1.CDS9;Parent=BruzV2.7G54.1
Bruz_scaf_7	Mikado_loci	exon	254241	254655	.	+	.	ID=BruzV2.7G54.1.exon9;Parent=BruzV2.7G54.1
Bruz_scaf_7	Mikado_loci	CDS	255254	255372	.	+	2	ID=BruzV2.7G54.1.CDS10;Parent=BruzV2.7G54.1
Bruz_scaf_7	Mikado_loci	exon	255254	255640	.	+	.	ID=BruzV2.7G54.1.exon10;Parent=BruzV2.7G54.1
Bruz_scaf_7	Mikado_loci	three_prime_UTR	255373	255640	.	+	.	ID=BruzV2.7G54.1.three_prime_UTR1;Parent=BruzV2.7G54.1
###
Bruz_scaf_7	Mikado_loci	superlocus	257086	261066	.	+	.	ID=Mikado_superlocus:Bruz_scaf_7+:257086-261066;Name=superlocus:Bruz_scaf_7+:257086-261066
Bruz_scaf_7	Mikado_loci	gene	257086	258747	20	+	.	ID=BruzV2.7G56;Name=BruzV2.7G56;multiexonic=True;superlocus=Mikado_superlocus:Bruz_scaf_7+:257086-261066
Bruz_scaf_7	Mikado_loci	mRNA	257086	258747	20	+	.	ID=BruzV2.7G56.1;Parent=BruzV2.7G56;Name=BruzV2.7G56.1;alias=v1_Bruz.7G58.1;alias=Bruz_scaf_7.g220.t1;canonical_junctions=1,2,3;canonical_number=3;canonical_proportion=1.0;primary=True
Bruz_scaf_7	Mikado_loci	exon	257086	257814	.	+	.	ID=BruzV2.7G56.1.exon1;Parent=BruzV2.7G56.1
Bruz_scaf_7	Mikado_loci	five_prime_UTR	257086	257132	.	+	.	ID=BruzV2.7G56.1.five_prime_UTR1;Parent=BruzV2.7G56.1
Bruz_scaf_7	Mikado_loci	CDS	257133	257814	.	+	0	ID=BruzV2.7G56.1.CDS1;Parent=BruzV2.7G56.1
Bruz_scaf_7	Mikado_loci	CDS	257915	257994	.	+	2	ID=BruzV2.7G56.1.CDS2;Parent=BruzV2.7G56.1
Bruz_scaf_7	Mikado_loci	exon	257915	257994	.	+	.	ID=BruzV2.7G56.1.exon2;Parent=BruzV2.7G56.1
Bruz_scaf_7	Mikado_loci	CDS	258451	258528	.	+	0	ID=BruzV2.7G56.1.CDS3;Parent=BruzV2.7G56.1
Bruz_scaf_7	Mikado_loci	exon	258451	258528	.	+	.	ID=BruzV2.7G56.1.exon3;Parent=BruzV2.7G56.1
Bruz_scaf_7	Mikado_loci	CDS	258645	258689	.	+	0	ID=BruzV2.7G56.1.CDS4;Parent=BruzV2.7G56.1
Bruz_scaf_7	Mikado_loci	exon	258645	258747	.	+	.	ID=BruzV2.7G56.1.exon4;Parent=BruzV2.7G56.1
Bruz_scaf_7	Mikado_loci	three_prime_UTR	258690	258747	.	+	.	ID=BruzV2.7G56.1.three_prime_UTR1;Parent=BruzV2.7G56.1
Bruz_scaf_7	Mikado_loci	gene	259236	261000	20	+	.	ID=BruzV2.7G58;Name=BruzV2.7G58;multiexonic=True;superlocus=Mikado_superlocus:Bruz_scaf_7+:257086-261066
Bruz_scaf_7	Mikado_loci	mRNA	259236	261000	20	+	.	ID=BruzV2.7G58.1;Parent=BruzV2.7G58;Name=BruzV2.7G58.1;alias=v1_Bruz.7G60.1;alias=Bruz_scaf_7.g221.t1;canonical_junctions=1,2,3,4,5;canonical_number=5;canonical_proportion=1.0;primary=True
Bruz_scaf_7	Mikado_loci	exon	259236	259287	.	+	.	ID=BruzV2.7G58.1.exon1;Parent=BruzV2.7G58.1
Bruz_scaf_7	Mikado_loci	five_prime_UTR	259236	259236	.	+	.	ID=BruzV2.7G58.1.five_prime_UTR1;Parent=BruzV2.7G58.1
Bruz_scaf_7	Mikado_loci	CDS	259237	259287	.	+	0	ID=BruzV2.7G58.1.CDS1;Parent=BruzV2.7G58.1
Bruz_scaf_7	Mikado_loci	CDS	259487	259582	.	+	0	ID=BruzV2.7G58.1.CDS2;Parent=BruzV2.7G58.1
Bruz_scaf_7	Mikado_loci	exon	259487	259582	.	+	.	ID=BruzV2.7G58.1.exon2;Parent=BruzV2.7G58.1
Bruz_scaf_7	Mikado_loci	CDS	259664	259735	.	+	0	ID=BruzV2.7G58.1.CDS3;Parent=BruzV2.7G58.1
Bruz_scaf_7	Mikado_loci	exon	259664	259735	.	+	.	ID=BruzV2.7G58.1.exon3;Parent=BruzV2.7G58.1
Bruz_scaf_7	Mikado_loci	CDS	259833	259886	.	+	0	ID=BruzV2.7G58.1.CDS4;Parent=BruzV2.7G58.1
Bruz_scaf_7	Mikado_loci	exon	259833	259886	.	+	.	ID=BruzV2.7G58.1.exon4;Parent=BruzV2.7G58.1
Bruz_scaf_7	Mikado_loci	CDS	259980	260045	.	+	0	ID=BruzV2.7G58.1.CDS5;Parent=BruzV2.7G58.1
Bruz_scaf_7	Mikado_loci	exon	259980	260045	.	+	.	ID=BruzV2.7G58.1.exon5;Parent=BruzV2.7G58.1
Bruz_scaf_7	Mikado_loci	CDS	260667	260711	.	+	0	ID=BruzV2.7G58.1.CDS6;Parent=BruzV2.7G58.1
Bruz_scaf_7	Mikado_loci	exon	260667	261000	.	+	.	ID=BruzV2.7G58.1.exon6;Parent=BruzV2.7G58.1
Bruz_scaf_7	Mikado_loci	three_prime_UTR	260712	261000	.	+	.	ID=BruzV2.7G58.1.three_prime_UTR1;Parent=BruzV2.7G58.1
###
Bruz_scaf_7	Mikado_loci	superlocus	267866	269580	.	+	.	ID=Mikado_superlocus:Bruz_scaf_7+:267866-269580;Name=superlocus:Bruz_scaf_7+:267866-269580
Bruz_scaf_7	Mikado_loci	gene	267866	269186	19	+	.	ID=BruzV2.7G60;Name=BruzV2.7G60;multiexonic=False;superlocus=Mikado_superlocus:Bruz_scaf_7+:267866-269580
Bruz_scaf_7	Mikado_loci	mRNA	267866	269186	19	+	.	ID=BruzV2.7G60.1;Parent=BruzV2.7G60;Name=BruzV2.7G60.1;alias=v1_Bruz.7G62.1;alias=MSTRG.60988.1;primary=True
Bruz_scaf_7	Mikado_loci	exon	267866	269186	.	+	.	ID=BruzV2.7G60.1.exon1;Parent=BruzV2.7G60.1
Bruz_scaf_7	Mikado_loci	five_prime_UTR	267866	267925	.	+	.	ID=BruzV2.7G60.1.five_prime_UTR1;Parent=BruzV2.7G60.1
Bruz_scaf_7	Mikado_loci	CDS	267926	268825	.	+	0	ID=BruzV2.7G60.1.CDS1;Parent=BruzV2.7G60.1
Bruz_scaf_7	Mikado_loci	three_prime_UTR	268826	269186	.	+	.	ID=BruzV2.7G60.1.three_prime_UTR1;Parent=BruzV2.7G60.1
###
Bruz_scaf_7	Mikado_loci	superlocus	275658	276298	.	+	.	ID=Mikado_superlocus:Bruz_scaf_7+:275658-276298;Name=superlocus:Bruz_scaf_7+:275658-276298
Bruz_scaf_7	Mikado_loci	gene	275658	276298	16	+	.	ID=BruzV2.7G62;Name=BruzV2.7G62;multiexonic=False;superlocus=Mikado_superlocus:Bruz_scaf_7+:275658-276298
Bruz_scaf_7	Mikado_loci	mRNA	275658	276298	16	+	.	ID=BruzV2.7G62.1;Parent=BruzV2.7G62;Name=BruzV2.7G62.1;alias=st_MSTRG.63774.1;primary=True
Bruz_scaf_7	Mikado_loci	exon	275658	276298	.	+	.	ID=BruzV2.7G62.1.exon1;Parent=BruzV2.7G62.1
Bruz_scaf_7	Mikado_loci	five_prime_UTR	275658	275926	.	+	.	ID=BruzV2.7G62.1.five_prime_UTR1;Parent=BruzV2.7G62.1
Bruz_scaf_7	Mikado_loci	CDS	275927	276298	.	+	0	ID=BruzV2.7G62.1.CDS1;Parent=BruzV2.7G62.1
###
Bruz_scaf_7	Mikado_loci	superlocus	282846	286072	.	+	.	ID=Mikado_superlocus:Bruz_scaf_7+:282846-286072;Name=superlocus:Bruz_scaf_7+:282846-286072
Bruz_scaf_7	Mikado_loci	gene	282846	284475	19	+	.	ID=BruzV2.7G64;Name=BruzV2.7G64;multiexonic=False;superlocus=Mikado_superlocus:Bruz_scaf_7+:282846-286072
Bruz_scaf_7	Mikado_loci	mRNA	282846	284475	19	+	.	ID=BruzV2.7G64.1;Parent=BruzV2.7G64;Name=BruzV2.7G64.1;alias=v1_Bruz.7G66.1;alias=Bruz_scaf_7.g223.t1;primary=True
Bruz_scaf_7	Mikado_loci	exon	282846	284475	.	+	.	ID=BruzV2.7G64.1.exon1;Parent=BruzV2.7G64.1
Bruz_scaf_7	Mikado_loci	five_prime_UTR	282846	283413	.	+	.	ID=BruzV2.7G64.1.five_prime_UTR1;Parent=BruzV2.7G64.1
Bruz_scaf_7	Mikado_loci	CDS	283414	284304	.	+	0	ID=BruzV2.7G64.1.CDS1;Parent=BruzV2.7G64.1
Bruz_scaf_7	Mikado_loci	three_prime_UTR	284305	284475	.	+	.	ID=BruzV2.7G64.1.three_prime_UTR1;Parent=BruzV2.7G64.1
###
Bruz_scaf_7	Mikado_loci	superlocus	284477	285765	.	-	.	ID=Mikado_superlocus:Bruz_scaf_7-:284477-285765;Name=superlocus:Bruz_scaf_7-:284477-285765
Bruz_scaf_7	Mikado_loci	gene	284477	285765	20	-	.	ID=BruzV2.7G66;Name=BruzV2.7G66;multiexonic=True;superlocus=Mikado_superlocus:Bruz_scaf_7-:284477-285765
Bruz_scaf_7	Mikado_loci	mRNA	284477	285765	20	-	.	ID=BruzV2.7G66.1;Parent=BruzV2.7G66;Name=BruzV2.7G66.1;alias=v1_Bruz.7G68.1;alias=Bruz_scaf_7.g224.t1;canonical_junctions=1,2,3;canonical_number=3;canonical_proportion=1.0;primary=True
Bruz_scaf_7	Mikado_loci	exon	284477	284744	.	-	.	ID=BruzV2.7G66.1.exon1;Parent=BruzV2.7G66.1
Bruz_scaf_7	Mikado_loci	three_prime_UTR	284477	284645	.	-	.	ID=BruzV2.7G66.1.three_prime_UTR1;Parent=BruzV2.7G66.1
Bruz_scaf_7	Mikado_loci	CDS	284646	284744	.	-	0	ID=BruzV2.7G66.1.CDS1;Parent=BruzV2.7G66.1
Bruz_scaf_7	Mikado_loci	CDS	284893	285039	.	-	0	ID=BruzV2.7G66.1.CDS2;Parent=BruzV2.7G66.1
Bruz_scaf_7	Mikado_loci	exon	284893	285039	.	-	.	ID=BruzV2.7G66.1.exon2;Parent=BruzV2.7G66.1
Bruz_scaf_7	Mikado_loci	CDS	285137	285236	.	-	1	ID=BruzV2.7G66.1.CDS3;Parent=BruzV2.7G66.1
Bruz_scaf_7	Mikado_loci	exon	285137	285236	.	-	.	ID=BruzV2.7G66.1.exon3;Parent=BruzV2.7G66.1
Bruz_scaf_7	Mikado_loci	CDS	285681	285763	.	-	0	ID=BruzV2.7G66.1.CDS4;Parent=BruzV2.7G66.1
Bruz_scaf_7	Mikado_loci	exon	285681	285765	.	-	.	ID=BruzV2.7G66.1.exon4;Parent=BruzV2.7G66.1
Bruz_scaf_7	Mikado_loci	five_prime_UTR	285764	285765	.	-	.	ID=BruzV2.7G66.1.five_prime_UTR1;Parent=BruzV2.7G66.1
###
Bruz_scaf_7	Mikado_loci	superlocus	286986	292721	.	-	.	ID=Mikado_superlocus:Bruz_scaf_7-:286986-292721;Name=superlocus:Bruz_scaf_7-:286986-292721
Bruz_scaf_7	Mikado_loci	gene	286986	292655	17	-	.	ID=BruzV2.7G68;Name=BruzV2.7G68;multiexonic=True;superlocus=Mikado_superlocus:Bruz_scaf_7-:286986-292721
Bruz_scaf_7	Mikado_loci	mRNA	286986	292655	17	-	.	ID=BruzV2.7G68.1;Parent=BruzV2.7G68;Name=BruzV2.7G68.1;alias=v1_Bruz.7G70.1;alias=Bruz_scaf_7.g225.t1;canonical_junctions=1,4,5,6,7,8,9,10,11;canonical_number=9;canonical_proportion=0.75;primary=True
Bruz_scaf_7	Mikado_loci	exon	286986	287024	.	-	.	ID=BruzV2.7G68.1.exon1;Parent=BruzV2.7G68.1
Bruz_scaf_7	Mikado_loci	three_prime_UTR	286986	287024	.	-	.	ID=BruzV2.7G68.1.three_prime_UTR1;Parent=BruzV2.7G68.1
Bruz_scaf_7	Mikado_loci	exon	287081	287297	.	-	.	ID=BruzV2.7G68.1.exon2;Parent=BruzV2.7G68.1
Bruz_scaf_7	Mikado_loci	three_prime_UTR	287081	287297	.	-	.	ID=BruzV2.7G68.1.three_prime_UTR2;Parent=BruzV2.7G68.1
Bruz_scaf_7	Mikado_loci	exon	287926	288163	.	-	.	ID=BruzV2.7G68.1.exon3;Parent=BruzV2.7G68.1
Bruz_scaf_7	Mikado_loci	three_prime_UTR	287926	288076	.	-	.	ID=BruzV2.7G68.1.three_prime_UTR3;Parent=BruzV2.7G68.1
Bruz_scaf_7	Mikado_loci	CDS	288077	288163	.	-	0	ID=BruzV2.7G68.1.CDS1;Parent=BruzV2.7G68.1
Bruz_scaf_7	Mikado_loci	CDS	288801	289145	.	-	0	ID=BruzV2.7G68.1.CDS2;Parent=BruzV2.7G68.1
Bruz_scaf_7	Mikado_loci	exon	288801	289145	.	-	.	ID=BruzV2.7G68.1.exon4;Parent=BruzV2.7G68.1
Bruz_scaf_7	Mikado_loci	CDS	289234	289440	.	-	0	ID=BruzV2.7G68.1.CDS3;Parent=BruzV2.7G68.1
Bruz_scaf_7	Mikado_loci	exon	289234	289440	.	-	.	ID=BruzV2.7G68.1.exon5;Parent=BruzV2.7G68.1
Bruz_scaf_7	Mikado_loci	CDS	289516	289794	.	-	0	ID=BruzV2.7G68.1.CDS4;Parent=BruzV2.7G68.1
Bruz_scaf_7	Mikado_loci	exon	289516	289794	.	-	.	ID=BruzV2.7G68.1.exon6;Parent=BruzV2.7G68.1
Bruz_scaf_7	Mikado_loci	CDS	289884	290483	.	-	0	ID=BruzV2.7G68.1.CDS5;Parent=BruzV2.7G68.1
Bruz_scaf_7	Mikado_loci	exon	289884	290483	.	-	.	ID=BruzV2.7G68.1.exon7;Parent=BruzV2.7G68.1
Bruz_scaf_7	Mikado_loci	CDS	290626	290803	.	-	1	ID=BruzV2.7G68.1.CDS6;Parent=BruzV2.7G68.1
Bruz_scaf_7	Mikado_loci	exon	290626	290803	.	-	.	ID=BruzV2.7G68.1.exon8;Parent=BruzV2.7G68.1
Bruz_scaf_7	Mikado_loci	CDS	291101	291219	.	-	0	ID=BruzV2.7G68.1.CDS7;Parent=BruzV2.7G68.1
Bruz_scaf_7	Mikado_loci	exon	291101	291219	.	-	.	ID=BruzV2.7G68.1.exon9;Parent=BruzV2.7G68.1
Bruz_scaf_7	Mikado_loci	CDS	291500	291586	.	-	0	ID=BruzV2.7G68.1.CDS8;Parent=BruzV2.7G68.1
Bruz_scaf_7	Mikado_loci	exon	291500	291586	.	-	.	ID=BruzV2.7G68.1.exon10;Parent=BruzV2.7G68.1
Bruz_scaf_7	Mikado_loci	CDS	291665	291773	.	-	1	ID=BruzV2.7G68.1.CDS9;Parent=BruzV2.7G68.1
Bruz_scaf_7	Mikado_loci	exon	291665	291773	.	-	.	ID=BruzV2.7G68.1.exon11;Parent=BruzV2.7G68.1
Bruz_scaf_7	Mikado_loci	CDS	292092	292205	.	-	1	ID=BruzV2.7G68.1.CDS10;Parent=BruzV2.7G68.1
Bruz_scaf_7	Mikado_loci	exon	292092	292205	.	-	.	ID=BruzV2.7G68.1.exon12;Parent=BruzV2.7G68.1
Bruz_scaf_7	Mikado_loci	CDS	292456	292655	.	-	0	ID=BruzV2.7G68.1.CDS11;Parent=BruzV2.7G68.1
Bruz_scaf_7	Mikado_loci	exon	292456	292655	.	-	.	ID=BruzV2.7G68.1.exon13;Parent=BruzV2.7G68.1
###
Bruz_scaf_70	Mikado_loci	superlocus	1309	3099	.	+	.	ID=Mikado_superlocus:Bruz_scaf_70+:1309-3099;Name=superlocus:Bruz_scaf_70+:1309-3099
Bruz_scaf_70	Mikado_loci	gene	1309	2482	18	+	.	ID=BruzV2.70G2;Name=BruzV2.70G2;multiexonic=False;superlocus=Mikado_superlocus:Bruz_scaf_70+:1309-3099
Bruz_scaf_70	Mikado_loci	mRNA	1309	2482	18	+	.	ID=BruzV2.70G2.1;Parent=BruzV2.70G2;Name=BruzV2.70G2.1;alias=v1_Bruz.70G2.1;alias=MSTRG.60995.1;primary=True
Bruz_scaf_70	Mikado_loci	CDS	1309	1869	.	+	0	ID=BruzV2.70G2.1.CDS1;Parent=BruzV2.70G2.1
Bruz_scaf_70	Mikado_loci	exon	1309	2482	.	+	.	ID=BruzV2.70G2.1.exon1;Parent=BruzV2.70G2.1
Bruz_scaf_70	Mikado_loci	three_prime_UTR	1870	2482	.	+	.	ID=BruzV2.70G2.1.three_prime_UTR1;Parent=BruzV2.70G2.1
###
Bruz_scaf_70	Mikado_loci	superlocus	18026	25301	.	+	.	ID=Mikado_superlocus:Bruz_scaf_70+:18026-25301;Name=superlocus:Bruz_scaf_70+:18026-25301
Bruz_scaf_70	Mikado_loci	gene	18026	25270	21	+	.	ID=BruzV2.70G4;Name=BruzV2.70G4;multiexonic=True;superlocus=Mikado_superlocus:Bruz_scaf_70+:18026-25301
Bruz_scaf_70	Mikado_loci	mRNA	18026	25270	21	+	.	ID=BruzV2.70G4.1;Parent=BruzV2.70G4;Name=BruzV2.70G4.1;alias=v1_Bruz.70G6.1;alias=Bruz_scaf_70.g139.t1;canonical_junctions=1,2,3,4,5,6,8,9,10,11,12,13,14,15,16,17,18;canonical_number=17;canonical_proportion=0.9444444444444444;primary=True
Bruz_scaf_70	Mikado_loci	exon	18026	18071	.	+	.	ID=BruzV2.70G4.1.exon1;Parent=BruzV2.70G4.1
Bruz_scaf_70	Mikado_loci	five_prime_UTR	18026	18071	.	+	.	ID=BruzV2.70G4.1.five_prime_UTR1;Parent=BruzV2.70G4.1
Bruz_scaf_70	Mikado_loci	exon	19035	19139	.	+	.	ID=BruzV2.70G4.1.exon2;Parent=BruzV2.70G4.1
Bruz_scaf_70	Mikado_loci	five_prime_UTR	19035	19044	.	+	.	ID=BruzV2.70G4.1.five_prime_UTR2;Parent=BruzV2.70G4.1
Bruz_scaf_70	Mikado_loci	CDS	19045	19139	.	+	0	ID=BruzV2.70G4.1.CDS1;Parent=BruzV2.70G4.1
Bruz_scaf_70	Mikado_loci	CDS	19220	19291	.	+	1	ID=BruzV2.70G4.1.CDS2;Parent=BruzV2.70G4.1
Bruz_scaf_70	Mikado_loci	exon	19220	19291	.	+	.	ID=BruzV2.70G4.1.exon3;Parent=BruzV2.70G4.1
Bruz_scaf_70	Mikado_loci	CDS	19825	19896	.	+	1	ID=BruzV2.70G4.1.CDS3;Parent=BruzV2.70G4.1
Bruz_scaf_70	Mikado_loci	exon	19825	19896	.	+	.	ID=BruzV2.70G4.1.exon4;Parent=BruzV2.70G4.1
Bruz_scaf_70	Mikado_loci	CDS	19992	20063	.	+	1	ID=BruzV2.70G4.1.CDS4;Parent=BruzV2.70G4.1
Bruz_scaf_70	Mikado_loci	exon	19992	20063	.	+	.	ID=BruzV2.70G4.1.exon5;Parent=BruzV2.70G4.1
Bruz_scaf_70	Mikado_loci	CDS	20171	20245	.	+	1	ID=BruzV2.70G4.1.CDS5;Parent=BruzV2.70G4.1
Bruz_scaf_70	Mikado_loci	exon	20171	20245	.	+	.	ID=BruzV2.70G4.1.exon6;Parent=BruzV2.70G4.1
Bruz_scaf_70	Mikado_loci	CDS	20368	20439	.	+	1	ID=BruzV2.70G4.1.CDS6;Parent=BruzV2.70G4.1
Bruz_scaf_70	Mikado_loci	exon	20368	20439	.	+	.	ID=BruzV2.70G4.1.exon7;Parent=BruzV2.70G4.1
Bruz_scaf_70	Mikado_loci	CDS	20532	20597	.	+	1	ID=BruzV2.70G4.1.CDS7;Parent=BruzV2.70G4.1
Bruz_scaf_70	Mikado_loci	exon	20532	20597	.	+	.	ID=BruzV2.70G4.1.exon8;Parent=BruzV2.70G4.1
Bruz_scaf_70	Mikado_loci	CDS	20682	20744	.	+	1	ID=BruzV2.70G4.1.CDS8;Parent=BruzV2.70G4.1
Bruz_scaf_70	Mikado_loci	exon	20682	20744	.	+	.	ID=BruzV2.70G4.1.exon9;Parent=BruzV2.70G4.1
Bruz_scaf_70	Mikado_loci	CDS	21142	21186	.	+	1	ID=BruzV2.70G4.1.CDS9;Parent=BruzV2.70G4.1
Bruz_scaf_70	Mikado_loci	exon	21142	21186	.	+	.	ID=BruzV2.70G4.1.exon10;Parent=BruzV2.70G4.1
Bruz_scaf_70	Mikado_loci	CDS	21298	21362	.	+	1	ID=BruzV2.70G4.1.CDS10;Parent=BruzV2.70G4.1
Bruz_scaf_70	Mikado_loci	exon	21298	21362	.	+	.	ID=BruzV2.70G4.1.exon11;Parent=BruzV2.70G4.1
Bruz_scaf_70	Mikado_loci	CDS	21465	21844	.	+	2	ID=BruzV2.70G4.1.CDS11;Parent=BruzV2.70G4.1
Bruz_scaf_70	Mikado_loci	exon	21465	21844	.	+	.	ID=BruzV2.70G4.1.exon12;Parent=BruzV2.70G4.1
Bruz_scaf_70	Mikado_loci	CDS	21925	22123	.	+	0	ID=BruzV2.70G4.1.CDS12;Parent=BruzV2.70G4.1
Bruz_scaf_70	Mikado_loci	exon	21925	22123	.	+	.	ID=BruzV2.70G4.1.exon13;Parent=BruzV2.70G4.1
Bruz_scaf_70	Mikado_loci	CDS	22636	22797	.	+	2	ID=BruzV2.70G4.1.CDS13;Parent=BruzV2.70G4.1
Bruz_scaf_70	Mikado_loci	exon	22636	22797	.	+	.	ID=BruzV2.70G4.1.exon14;Parent=BruzV2.70G4.1
Bruz_scaf_70	Mikado_loci	CDS	22885	23003	.	+	2	ID=BruzV2.70G4.1.CDS14;Parent=BruzV2.70G4.1
Bruz_scaf_70	Mikado_loci	exon	22885	23003	.	+	.	ID=BruzV2.70G4.1.exon15;Parent=BruzV2.70G4.1
Bruz_scaf_70	Mikado_loci	CDS	23322	23532	.	+	0	ID=BruzV2.70G4.1.CDS15;Parent=BruzV2.70G4.1
Bruz_scaf_70	Mikado_loci	exon	23322	23532	.	+	.	ID=BruzV2.70G4.1.exon16;Parent=BruzV2.70G4.1
Bruz_scaf_70	Mikado_loci	CDS	23645	23876	.	+	2	ID=BruzV2.70G4.1.CDS16;Parent=BruzV2.70G4.1
Bruz_scaf_70	Mikado_loci	exon	23645	23876	.	+	.	ID=BruzV2.70G4.1.exon17;Parent=BruzV2.70G4.1
Bruz_scaf_70	Mikado_loci	CDS	23952	24102	.	+	1	ID=BruzV2.70G4.1.CDS17;Parent=BruzV2.70G4.1
Bruz_scaf_70	Mikado_loci	exon	23952	24102	.	+	.	ID=BruzV2.70G4.1.exon18;Parent=BruzV2.70G4.1
Bruz_scaf_70	Mikado_loci	CDS	24616	24966	.	+	0	ID=BruzV2.70G4.1.CDS18;Parent=BruzV2.70G4.1
Bruz_scaf_70	Mikado_loci	exon	24616	25270	.	+	.	ID=BruzV2.70G4.1.exon19;Parent=BruzV2.70G4.1
Bruz_scaf_70	Mikado_loci	three_prime_UTR	24967	25270	.	+	.	ID=BruzV2.70G4.1.three_prime_UTR1;Parent=BruzV2.70G4.1
###
Bruz_scaf_70	Mikado_loci	superlocus	26216	27620	.	+	.	ID=Mikado_superlocus:Bruz_scaf_70+:26216-27620;Name=superlocus:Bruz_scaf_70+:26216-27620
Bruz_scaf_70	Mikado_loci	gene	26216	27620	20	+	.	ID=BruzV2.70G6;Name=BruzV2.70G6;multiexonic=True;superlocus=Mikado_superlocus:Bruz_scaf_70+:26216-27620
Bruz_scaf_70	Mikado_loci	mRNA	26216	27620	20	+	.	ID=BruzV2.70G6.1;Parent=BruzV2.70G6;Name=BruzV2.70G6.1;alias=v1_Bruz.70G8.1;alias=Bruz_scaf_70.g140.t1;canonical_junctions=1,2,3,4;canonical_number=4;canonical_proportion=1.0;primary=True
Bruz_scaf_70	Mikado_loci	exon	26216	26399	.	+	.	ID=BruzV2.70G6.1.exon1;Parent=BruzV2.70G6.1
Bruz_scaf_70	Mikado_loci	five_prime_UTR	26216	26281	.	+	.	ID=BruzV2.70G6.1.five_prime_UTR1;Parent=BruzV2.70G6.1
Bruz_scaf_70	Mikado_loci	CDS	26282	26399	.	+	0	ID=BruzV2.70G6.1.CDS1;Parent=BruzV2.70G6.1
Bruz_scaf_70	Mikado_loci	CDS	26487	26673	.	+	2	ID=BruzV2.70G6.1.CDS2;Parent=BruzV2.70G6.1
Bruz_scaf_70	Mikado_loci	exon	26487	26673	.	+	.	ID=BruzV2.70G6.1.exon2;Parent=BruzV2.70G6.1
Bruz_scaf_70	Mikado_loci	CDS	27000	27102	.	+	1	ID=BruzV2.70G6.1.CDS3;Parent=BruzV2.70G6.1
Bruz_scaf_70	Mikado_loci	exon	27000	27102	.	+	.	ID=BruzV2.70G6.1.exon3;Parent=BruzV2.70G6.1
Bruz_scaf_70	Mikado_loci	CDS	27343	27414	.	+	0	ID=BruzV2.70G6.1.CDS4;Parent=BruzV2.70G6.1
Bruz_scaf_70	Mikado_loci	exon	27343	27414	.	+	.	ID=BruzV2.70G6.1.exon4;Parent=BruzV2.70G6.1
Bruz_scaf_70	Mikado_loci	CDS	27500	27556	.	+	0	ID=BruzV2.70G6.1.CDS5;Parent=BruzV2.70G6.1
Bruz_scaf_70	Mikado_loci	exon	27500	27620	.	+	.	ID=BruzV2.70G6.1.exon5;Parent=BruzV2.70G6.1
Bruz_scaf_70	Mikado_loci	three_prime_UTR	27557	27620	.	+	.	ID=BruzV2.70G6.1.three_prime_UTR1;Parent=BruzV2.70G6.1
###
Bruz_scaf_70	Mikado_loci	superlocus	27896	29792	.	+	.	ID=Mikado_superlocus:Bruz_scaf_70+:27896-29792;Name=superlocus:Bruz_scaf_70+:27896-29792
Bruz_scaf_70	Mikado_loci	ncRNA_gene	27896	29792	17	+	.	ID=BruzV2.70G8;Name=BruzV2.70G8;multiexonic=True;superlocus=Mikado_superlocus:Bruz_scaf_70+:27896-29792
Bruz_scaf_70	Mikado_loci	ncRNA	27896	29792	17	+	.	ID=BruzV2.70G8.1;Parent=BruzV2.70G8;Name=v1_Bruz.70G10.1;alias=v1_Bruz.70G10.1;alias=Bruz_scaf_70.g141.t1;canonical_junctions=2,3;canonical_number=2;canonical_proportion=0.6666666666666666;primary=True
Bruz_scaf_70	Mikado_loci	exon	27896	28102	.	+	.	ID=BruzV2.70G8.1.exon1;Parent=BruzV2.70G8.1
Bruz_scaf_70	Mikado_loci	exon	28346	28417	.	+	.	ID=BruzV2.70G8.1.exon2;Parent=BruzV2.70G8.1
Bruz_scaf_70	Mikado_loci	exon	28538	28609	.	+	.	ID=BruzV2.70G8.1.exon3;Parent=BruzV2.70G8.1
Bruz_scaf_70	Mikado_loci	exon	29603	29792	.	+	.	ID=BruzV2.70G8.1.exon4;Parent=BruzV2.70G8.1
###
Bruz_scaf_70	Mikado_loci	superlocus	30736	36814	.	+	.	ID=Mikado_superlocus:Bruz_scaf_70+:30736-36814;Name=superlocus:Bruz_scaf_70+:30736-36814
Bruz_scaf_70	Mikado_loci	gene	30736	36814	18	+	.	ID=BruzV2.70G10;Name=BruzV2.70G10;multiexonic=True;superlocus=Mikado_superlocus:Bruz_scaf_70+:30736-36814
Bruz_scaf_70	Mikado_loci	mRNA	30736	36814	18	+	.	ID=BruzV2.70G10.1;Parent=BruzV2.70G10;Name=BruzV2.70G10.1;alias=v1_Bruz.70G12.1;alias=Bruz_scaf_70.g142.t1;canonical_junctions=1,3,4,5,6,7,8,9,11,12;canonical_number=10;canonical_proportion=0.8333333333333334;primary=True
Bruz_scaf_70	Mikado_loci	exon	30736	30754	.	+	.	ID=BruzV2.70G10.1.exon1;Parent=BruzV2.70G10.1
Bruz_scaf_70	Mikado_loci	five_prime_UTR	30736	30737	.	+	.	ID=BruzV2.70G10.1.five_prime_UTR1;Parent=BruzV2.70G10.1
Bruz_scaf_70	Mikado_loci	CDS	30738	30754	.	+	0	ID=BruzV2.70G10.1.CDS1;Parent=BruzV2.70G10.1
Bruz_scaf_70	Mikado_loci	CDS	30808	30879	.	+	1	ID=BruzV2.70G10.1.CDS2;Parent=BruzV2.70G10.1
Bruz_scaf_70	Mikado_loci	exon	30808	30879	.	+	.	ID=BruzV2.70G10.1.exon2;Parent=BruzV2.70G10.1
Bruz_scaf_70	Mikado_loci	CDS	31514	31585	.	+	1	ID=BruzV2.70G10.1.CDS3;Parent=BruzV2.70G10.1
Bruz_scaf_70	Mikado_loci	exon	31514	31585	.	+	.	ID=BruzV2.70G10.1.exon3;Parent=BruzV2.70G10.1
Bruz_scaf_70	Mikado_loci	CDS	31682	31753	.	+	1	ID=BruzV2.70G10.1.CDS4;Parent=BruzV2.70G10.1
Bruz_scaf_70	Mikado_loci	exon	31682	31753	.	+	.	ID=BruzV2.70G10.1.exon4;Parent=BruzV2.70G10.1
Bruz_scaf_70	Mikado_loci	CDS	31860	31934	.	+	1	ID=BruzV2.70G10.1.CDS5;Parent=BruzV2.70G10.1
Bruz_scaf_70	Mikado_loci	exon	31860	31934	.	+	.	ID=BruzV2.70G10.1.exon5;Parent=BruzV2.70G10.1
Bruz_scaf_70	Mikado_loci	CDS	32071	32142	.	+	1	ID=BruzV2.70G10.1.CDS6;Parent=BruzV2.70G10.1
Bruz_scaf_70	Mikado_loci	exon	32071	32142	.	+	.	ID=BruzV2.70G10.1.exon6;Parent=BruzV2.70G10.1
Bruz_scaf_70	Mikado_loci	CDS	32236	32301	.	+	1	ID=BruzV2.70G10.1.CDS7;Parent=BruzV2.70G10.1
Bruz_scaf_70	Mikado_loci	exon	32236	32301	.	+	.	ID=BruzV2.70G10.1.exon7;Parent=BruzV2.70G10.1
Bruz_scaf_70	Mikado_loci	CDS	32382	32444	.	+	1	ID=BruzV2.70G10.1.CDS8;Parent=BruzV2.70G10.1
Bruz_scaf_70	Mikado_loci	exon	32382	32444	.	+	.	ID=BruzV2.70G10.1.exon8;Parent=BruzV2.70G10.1
Bruz_scaf_70	Mikado_loci	CDS	32769	32813	.	+	1	ID=BruzV2.70G10.1.CDS9;Parent=BruzV2.70G10.1
Bruz_scaf_70	Mikado_loci	exon	32769	32813	.	+	.	ID=BruzV2.70G10.1.exon9;Parent=BruzV2.70G10.1
Bruz_scaf_70	Mikado_loci	CDS	32916	32980	.	+	1	ID=BruzV2.70G10.1.CDS10;Parent=BruzV2.70G10.1
Bruz_scaf_70	Mikado_loci	exon	32916	32980	.	+	.	ID=BruzV2.70G10.1.exon10;Parent=BruzV2.70G10.1
Bruz_scaf_70	Mikado_loci	CDS	33069	33276	.	+	2	ID=BruzV2.70G10.1.CDS11;Parent=BruzV2.70G10.1
Bruz_scaf_70	Mikado_loci	exon	33069	33276	.	+	.	ID=BruzV2.70G10.1.exon11;Parent=BruzV2.70G10.1
Bruz_scaf_70	Mikado_loci	CDS	33509	33512	.	+	1	ID=BruzV2.70G10.1.CDS12;Parent=BruzV2.70G10.1
Bruz_scaf_70	Mikado_loci	exon	33509	33814	.	+	.	ID=BruzV2.70G10.1.exon12;Parent=BruzV2.70G10.1
Bruz_scaf_70	Mikado_loci	three_prime_UTR	33513	33814	.	+	.	ID=BruzV2.70G10.1.three_prime_UTR1;Parent=BruzV2.70G10.1
Bruz_scaf_70	Mikado_loci	exon	36402	36814	.	+	.	ID=BruzV2.70G10.1.exon13;Parent=BruzV2.70G10.1
Bruz_scaf_70	Mikado_loci	three_prime_UTR	36402	36814	.	+	.	ID=BruzV2.70G10.1.three_prime_UTR2;Parent=BruzV2.70G10.1
###
Bruz_scaf_70	Mikado_loci	superlocus	38886	50357	.	+	.	ID=Mikado_superlocus:Bruz_scaf_70+:38886-50357;Name=superlocus:Bruz_scaf_70+:38886-50357
Bruz_scaf_70	Mikado_loci	gene	38886	50340	18	+	.	ID=BruzV2.70G12;Name=BruzV2.70G12;multiexonic=True;superlocus=Mikado_superlocus:Bruz_scaf_70+:38886-50357
Bruz_scaf_70	Mikado_loci	mRNA	38886	50340	18	+	.	ID=BruzV2.70G12.1;Parent=BruzV2.70G12;Name=BruzV2.70G12.1;alias=v1_Bruz.70G14.1;alias=Bruz_scaf_70.g143.t1;canonical_junctions=1,2,3,4,5,6,7,8,9,10,11,12,13,14,15,16,17,18,19,20,21,22,23,24,25,26;canonical_number=26;canonical_proportion=1.0;primary=True
Bruz_scaf_70	Mikado_loci	exon	38886	39182	.	+	.	ID=BruzV2.70G12.1.exon1;Parent=BruzV2.70G12.1
Bruz_scaf_70	Mikado_loci	five_prime_UTR	38886	39040	.	+	.	ID=BruzV2.70G12.1.five_prime_UTR1;Parent=BruzV2.70G12.1
Bruz_scaf_70	Mikado_loci	CDS	39041	39182	.	+	0	ID=BruzV2.70G12.1.CDS1;Parent=BruzV2.70G12.1
Bruz_scaf_70	Mikado_loci	CDS	39292	39478	.	+	2	ID=BruzV2.70G12.1.CDS2;Parent=BruzV2.70G12.1
Bruz_scaf_70	Mikado_loci	exon	39292	39478	.	+	.	ID=BruzV2.70G12.1.exon2;Parent=BruzV2.70G12.1
Bruz_scaf_70	Mikado_loci	CDS	39624	39695	.	+	1	ID=BruzV2.70G12.1.CDS3;Parent=BruzV2.70G12.1
Bruz_scaf_70	Mikado_loci	exon	39624	39695	.	+	.	ID=BruzV2.70G12.1.exon3;Parent=BruzV2.70G12.1
Bruz_scaf_70	Mikado_loci	CDS	40762	40833	.	+	1	ID=BruzV2.70G12.1.CDS4;Parent=BruzV2.70G12.1
Bruz_scaf_70	Mikado_loci	exon	40762	40833	.	+	.	ID=BruzV2.70G12.1.exon4;Parent=BruzV2.70G12.1
Bruz_scaf_70	Mikado_loci	CDS	40912	40983	.	+	1	ID=BruzV2.70G12.1.CDS5;Parent=BruzV2.70G12.1
Bruz_scaf_70	Mikado_loci	exon	40912	40983	.	+	.	ID=BruzV2.70G12.1.exon5;Parent=BruzV2.70G12.1
Bruz_scaf_70	Mikado_loci	CDS	41414	41485	.	+	1	ID=BruzV2.70G12.1.CDS6;Parent=BruzV2.70G12.1
Bruz_scaf_70	Mikado_loci	exon	41414	41485	.	+	.	ID=BruzV2.70G12.1.exon6;Parent=BruzV2.70G12.1
Bruz_scaf_70	Mikado_loci	CDS	41609	41680	.	+	1	ID=BruzV2.70G12.1.CDS7;Parent=BruzV2.70G12.1
Bruz_scaf_70	Mikado_loci	exon	41609	41680	.	+	.	ID=BruzV2.70G12.1.exon7;Parent=BruzV2.70G12.1
Bruz_scaf_70	Mikado_loci	CDS	41779	41850	.	+	1	ID=BruzV2.70G12.1.CDS8;Parent=BruzV2.70G12.1
Bruz_scaf_70	Mikado_loci	exon	41779	41850	.	+	.	ID=BruzV2.70G12.1.exon8;Parent=BruzV2.70G12.1
Bruz_scaf_70	Mikado_loci	CDS	42059	42130	.	+	1	ID=BruzV2.70G12.1.CDS9;Parent=BruzV2.70G12.1
Bruz_scaf_70	Mikado_loci	exon	42059	42130	.	+	.	ID=BruzV2.70G12.1.exon9;Parent=BruzV2.70G12.1
Bruz_scaf_70	Mikado_loci	CDS	42227	42298	.	+	1	ID=BruzV2.70G12.1.CDS10;Parent=BruzV2.70G12.1
Bruz_scaf_70	Mikado_loci	exon	42227	42298	.	+	.	ID=BruzV2.70G12.1.exon10;Parent=BruzV2.70G12.1
Bruz_scaf_70	Mikado_loci	CDS	42376	42450	.	+	1	ID=BruzV2.70G12.1.CDS11;Parent=BruzV2.70G12.1
Bruz_scaf_70	Mikado_loci	exon	42376	42450	.	+	.	ID=BruzV2.70G12.1.exon11;Parent=BruzV2.70G12.1
Bruz_scaf_70	Mikado_loci	CDS	42557	42628	.	+	1	ID=BruzV2.70G12.1.CDS12;Parent=BruzV2.70G12.1
Bruz_scaf_70	Mikado_loci	exon	42557	42628	.	+	.	ID=BruzV2.70G12.1.exon12;Parent=BruzV2.70G12.1
Bruz_scaf_70	Mikado_loci	CDS	42745	42810	.	+	1	ID=BruzV2.70G12.1.CDS13;Parent=BruzV2.70G12.1
Bruz_scaf_70	Mikado_loci	exon	42745	42810	.	+	.	ID=BruzV2.70G12.1.exon13;Parent=BruzV2.70G12.1
Bruz_scaf_70	Mikado_loci	CDS	42884	42949	.	+	1	ID=BruzV2.70G12.1.CDS14;Parent=BruzV2.70G12.1
Bruz_scaf_70	Mikado_loci	exon	42884	42949	.	+	.	ID=BruzV2.70G12.1.exon14;Parent=BruzV2.70G12.1
Bruz_scaf_70	Mikado_loci	CDS	43072	43116	.	+	1	ID=BruzV2.70G12.1.CDS15;Parent=BruzV2.70G12.1
Bruz_scaf_70	Mikado_loci	exon	43072	43116	.	+	.	ID=BruzV2.70G12.1.exon15;Parent=BruzV2.70G12.1
Bruz_scaf_70	Mikado_loci	CDS	43219	43283	.	+	1	ID=BruzV2.70G12.1.CDS16;Parent=BruzV2.70G12.1
Bruz_scaf_70	Mikado_loci	exon	43219	43283	.	+	.	ID=BruzV2.70G12.1.exon16;Parent=BruzV2.70G12.1
Bruz_scaf_70	Mikado_loci	CDS	43386	43765	.	+	2	ID=BruzV2.70G12.1.CDS17;Parent=BruzV2.70G12.1
Bruz_scaf_70	Mikado_loci	exon	43386	43765	.	+	.	ID=BruzV2.70G12.1.exon17;Parent=BruzV2.70G12.1
Bruz_scaf_70	Mikado_loci	CDS	43862	44060	.	+	0	ID=BruzV2.70G12.1.CDS18;Parent=BruzV2.70G12.1
Bruz_scaf_70	Mikado_loci	exon	43862	44060	.	+	.	ID=BruzV2.70G12.1.exon18;Parent=BruzV2.70G12.1
Bruz_scaf_70	Mikado_loci	CDS	44701	44862	.	+	2	ID=BruzV2.70G12.1.CDS19;Parent=BruzV2.70G12.1
Bruz_scaf_70	Mikado_loci	exon	44701	44862	.	+	.	ID=BruzV2.70G12.1.exon19;Parent=BruzV2.70G12.1
Bruz_scaf_70	Mikado_loci	CDS	44936	45054	.	+	2	ID=BruzV2.70G12.1.CDS20;Parent=BruzV2.70G12.1
Bruz_scaf_70	Mikado_loci	exon	44936	45054	.	+	.	ID=BruzV2.70G12.1.exon20;Parent=BruzV2.70G12.1
Bruz_scaf_70	Mikado_loci	CDS	45272	45482	.	+	0	ID=BruzV2.70G12.1.CDS21;Parent=BruzV2.70G12.1
Bruz_scaf_70	Mikado_loci	exon	45272	45482	.	+	.	ID=BruzV2.70G12.1.exon21;Parent=BruzV2.70G12.1
Bruz_scaf_70	Mikado_loci	CDS	45563	45794	.	+	2	ID=BruzV2.70G12.1.CDS22;Parent=BruzV2.70G12.1
Bruz_scaf_70	Mikado_loci	exon	45563	45794	.	+	.	ID=BruzV2.70G12.1.exon22;Parent=BruzV2.70G12.1
Bruz_scaf_70	Mikado_loci	CDS	45896	46046	.	+	1	ID=BruzV2.70G12.1.CDS23;Parent=BruzV2.70G12.1
Bruz_scaf_70	Mikado_loci	exon	45896	46046	.	+	.	ID=BruzV2.70G12.1.exon23;Parent=BruzV2.70G12.1
Bruz_scaf_70	Mikado_loci	CDS	46345	46419	.	+	0	ID=BruzV2.70G12.1.CDS24;Parent=BruzV2.70G12.1
Bruz_scaf_70	Mikado_loci	exon	46345	46419	.	+	.	ID=BruzV2.70G12.1.exon24;Parent=BruzV2.70G12.1
Bruz_scaf_70	Mikado_loci	CDS	48831	49019	.	+	0	ID=BruzV2.70G12.1.CDS25;Parent=BruzV2.70G12.1
Bruz_scaf_70	Mikado_loci	exon	48831	49019	.	+	.	ID=BruzV2.70G12.1.exon25;Parent=BruzV2.70G12.1
Bruz_scaf_70	Mikado_loci	CDS	49323	49718	.	+	0	ID=BruzV2.70G12.1.CDS26;Parent=BruzV2.70G12.1
Bruz_scaf_70	Mikado_loci	exon	49323	49911	.	+	.	ID=BruzV2.70G12.1.exon26;Parent=BruzV2.70G12.1
Bruz_scaf_70	Mikado_loci	three_prime_UTR	49719	49911	.	+	.	ID=BruzV2.70G12.1.three_prime_UTR1;Parent=BruzV2.70G12.1
Bruz_scaf_70	Mikado_loci	exon	49988	50340	.	+	.	ID=BruzV2.70G12.1.exon27;Parent=BruzV2.70G12.1
Bruz_scaf_70	Mikado_loci	three_prime_UTR	49988	50340	.	+	.	ID=BruzV2.70G12.1.three_prime_UTR2;Parent=BruzV2.70G12.1
###
Bruz_scaf_70	Mikado_loci	superlocus	56332	60520	.	+	.	ID=Mikado_superlocus:Bruz_scaf_70+:56332-60520;Name=superlocus:Bruz_scaf_70+:56332-60520
Bruz_scaf_70	Mikado_loci	gene	56566	60461	20	+	.	ID=BruzV2.70G14;Name=BruzV2.70G14;multiexonic=True;superlocus=Mikado_superlocus:Bruz_scaf_70+:56332-60520
Bruz_scaf_70	Mikado_loci	mRNA	56566	60461	20	+	.	ID=BruzV2.70G14.1;Parent=BruzV2.70G14;Name=BruzV2.70G14.1;alias=v1_Bruz.70G16.1;alias=Bruz_scaf_70.g144.t1;canonical_junctions=1,2,3,4,5,6;canonical_number=6;canonical_proportion=1.0;primary=True
Bruz_scaf_70	Mikado_loci	exon	56566	56650	.	+	.	ID=BruzV2.70G14.1.exon1;Parent=BruzV2.70G14.1
Bruz_scaf_70	Mikado_loci	five_prime_UTR	56566	56566	.	+	.	ID=BruzV2.70G14.1.five_prime_UTR1;Parent=BruzV2.70G14.1
Bruz_scaf_70	Mikado_loci	CDS	56567	56650	.	+	0	ID=BruzV2.70G14.1.CDS1;Parent=BruzV2.70G14.1
Bruz_scaf_70	Mikado_loci	CDS	56767	56844	.	+	0	ID=BruzV2.70G14.1.CDS2;Parent=BruzV2.70G14.1
Bruz_scaf_70	Mikado_loci	exon	56767	56844	.	+	.	ID=BruzV2.70G14.1.exon2;Parent=BruzV2.70G14.1
Bruz_scaf_70	Mikado_loci	CDS	57256	59284	.	+	0	ID=BruzV2.70G14.1.CDS3;Parent=BruzV2.70G14.1
Bruz_scaf_70	Mikado_loci	exon	57256	59284	.	+	.	ID=BruzV2.70G14.1.exon3;Parent=BruzV2.70G14.1
Bruz_scaf_70	Mikado_loci	CDS	59378	59493	.	+	2	ID=BruzV2.70G14.1.CDS4;Parent=BruzV2.70G14.1
Bruz_scaf_70	Mikado_loci	exon	59378	59493	.	+	.	ID=BruzV2.70G14.1.exon4;Parent=BruzV2.70G14.1
Bruz_scaf_70	Mikado_loci	CDS	59583	59660	.	+	0	ID=BruzV2.70G14.1.CDS5;Parent=BruzV2.70G14.1
Bruz_scaf_70	Mikado_loci	exon	59583	59660	.	+	.	ID=BruzV2.70G14.1.exon5;Parent=BruzV2.70G14.1
Bruz_scaf_70	Mikado_loci	CDS	59737	59796	.	+	0	ID=BruzV2.70G14.1.CDS6;Parent=BruzV2.70G14.1
Bruz_scaf_70	Mikado_loci	exon	59737	59796	.	+	.	ID=BruzV2.70G14.1.exon6;Parent=BruzV2.70G14.1
Bruz_scaf_70	Mikado_loci	CDS	59982	60092	.	+	0	ID=BruzV2.70G14.1.CDS7;Parent=BruzV2.70G14.1
Bruz_scaf_70	Mikado_loci	exon	59982	60461	.	+	.	ID=BruzV2.70G14.1.exon7;Parent=BruzV2.70G14.1
Bruz_scaf_70	Mikado_loci	three_prime_UTR	60093	60461	.	+	.	ID=BruzV2.70G14.1.three_prime_UTR1;Parent=BruzV2.70G14.1
###
Bruz_scaf_70	Mikado_loci	superlocus	60783	65205	.	-	.	ID=Mikado_superlocus:Bruz_scaf_70-:60783-65205;Name=superlocus:Bruz_scaf_70-:60783-65205
Bruz_scaf_70	Mikado_loci	gene	60823	65205	20	-	.	ID=BruzV2.70G16;Name=BruzV2.70G16;multiexonic=True;superlocus=Mikado_superlocus:Bruz_scaf_70-:60783-65205
Bruz_scaf_70	Mikado_loci	mRNA	60823	65205	20	-	.	ID=BruzV2.70G16.1;Parent=BruzV2.70G16;Name=BruzV2.70G16.1;alias=v1_Bruz.70G18.1;alias=Bruz_scaf_70.g145.t1;canonical_junctions=1,2;canonical_number=2;canonical_proportion=1.0;primary=True
Bruz_scaf_70	Mikado_loci	exon	60823	62509	.	-	.	ID=BruzV2.70G16.1.exon1;Parent=BruzV2.70G16.1
Bruz_scaf_70	Mikado_loci	three_prime_UTR	60823	61095	.	-	.	ID=BruzV2.70G16.1.three_prime_UTR1;Parent=BruzV2.70G16.1
Bruz_scaf_70	Mikado_loci	CDS	61096	62509	.	-	1	ID=BruzV2.70G16.1.CDS1;Parent=BruzV2.70G16.1
Bruz_scaf_70	Mikado_loci	CDS	62869	64018	.	-	2	ID=BruzV2.70G16.1.CDS2;Parent=BruzV2.70G16.1
Bruz_scaf_70	Mikado_loci	exon	62869	64018	.	-	.	ID=BruzV2.70G16.1.exon2;Parent=BruzV2.70G16.1
Bruz_scaf_70	Mikado_loci	CDS	65043	65055	.	-	0	ID=BruzV2.70G16.1.CDS3;Parent=BruzV2.70G16.1
Bruz_scaf_70	Mikado_loci	exon	65043	65205	.	-	.	ID=BruzV2.70G16.1.exon3;Parent=BruzV2.70G16.1
Bruz_scaf_70	Mikado_loci	five_prime_UTR	65056	65205	.	-	.	ID=BruzV2.70G16.1.five_prime_UTR1;Parent=BruzV2.70G16.1
###
Bruz_scaf_70	Mikado_loci	superlocus	82036	83099	.	+	.	ID=Mikado_superlocus:Bruz_scaf_70+:82036-83099;Name=superlocus:Bruz_scaf_70+:82036-83099
Bruz_scaf_70	Mikado_loci	gene	82036	83099	20	+	.	ID=BruzV2.70G18;Name=BruzV2.70G18;multiexonic=True;superlocus=Mikado_superlocus:Bruz_scaf_70+:82036-83099
Bruz_scaf_70	Mikado_loci	mRNA	82036	83099	20	+	.	ID=BruzV2.70G18.1;Parent=BruzV2.70G18;Name=BruzV2.70G18.1;alias=v1_Bruz.70G24.1;alias=Bruz_scaf_70.g147.t1;canonical_junctions=1,2;canonical_number=2;canonical_proportion=1.0;primary=True
Bruz_scaf_70	Mikado_loci	exon	82036	82140	.	+	.	ID=BruzV2.70G18.1.exon1;Parent=BruzV2.70G18.1
Bruz_scaf_70	Mikado_loci	five_prime_UTR	82036	82037	.	+	.	ID=BruzV2.70G18.1.five_prime_UTR1;Parent=BruzV2.70G18.1
Bruz_scaf_70	Mikado_loci	CDS	82038	82140	.	+	0	ID=BruzV2.70G18.1.CDS1;Parent=BruzV2.70G18.1
Bruz_scaf_70	Mikado_loci	CDS	82281	82473	.	+	2	ID=BruzV2.70G18.1.CDS2;Parent=BruzV2.70G18.1
Bruz_scaf_70	Mikado_loci	exon	82281	82473	.	+	.	ID=BruzV2.70G18.1.exon2;Parent=BruzV2.70G18.1
Bruz_scaf_70	Mikado_loci	CDS	82641	82686	.	+	1	ID=BruzV2.70G18.1.CDS3;Parent=BruzV2.70G18.1
Bruz_scaf_70	Mikado_loci	exon	82641	83099	.	+	.	ID=BruzV2.70G18.1.exon3;Parent=BruzV2.70G18.1
Bruz_scaf_70	Mikado_loci	three_prime_UTR	82687	83099	.	+	.	ID=BruzV2.70G18.1.three_prime_UTR1;Parent=BruzV2.70G18.1
###
Bruz_scaf_70	Mikado_loci	superlocus	74145	78335	.	-	.	ID=Mikado_superlocus:Bruz_scaf_70-:74145-78335;Name=superlocus:Bruz_scaf_70-:74145-78335
Bruz_scaf_70	Mikado_loci	gene	74437	78335	20	-	.	ID=BruzV2.70G20;Name=BruzV2.70G20;multiexonic=True;superlocus=Mikado_superlocus:Bruz_scaf_70-:74145-78335
Bruz_scaf_70	Mikado_loci	mRNA	74437	78335	20	-	.	ID=BruzV2.70G20.1;Parent=BruzV2.70G20;Name=BruzV2.70G20.1;alias=v1_Bruz.70G20.1;alias=Bruz_scaf_70.g146.t1;canonical_junctions=1,2,3;canonical_number=3;canonical_proportion=1.0;primary=True
Bruz_scaf_70	Mikado_loci	exon	74437	76184	.	-	.	ID=BruzV2.70G20.1.exon1;Parent=BruzV2.70G20.1
Bruz_scaf_70	Mikado_loci	three_prime_UTR	74437	75349	.	-	.	ID=BruzV2.70G20.1.three_prime_UTR1;Parent=BruzV2.70G20.1
Bruz_scaf_70	Mikado_loci	CDS	75350	76184	.	-	1	ID=BruzV2.70G20.1.CDS1;Parent=BruzV2.70G20.1
Bruz_scaf_70	Mikado_loci	CDS	76342	76703	.	-	0	ID=BruzV2.70G20.1.CDS2;Parent=BruzV2.70G20.1
Bruz_scaf_70	Mikado_loci	exon	76342	76703	.	-	.	ID=BruzV2.70G20.1.exon2;Parent=BruzV2.70G20.1
Bruz_scaf_70	Mikado_loci	CDS	77534	77589	.	-	2	ID=BruzV2.70G20.1.CDS3;Parent=BruzV2.70G20.1
Bruz_scaf_70	Mikado_loci	exon	77534	77589	.	-	.	ID=BruzV2.70G20.1.exon3;Parent=BruzV2.70G20.1
Bruz_scaf_70	Mikado_loci	CDS	77702	77717	.	-	0	ID=BruzV2.70G20.1.CDS4;Parent=BruzV2.70G20.1
Bruz_scaf_70	Mikado_loci	exon	77702	78335	.	-	.	ID=BruzV2.70G20.1.exon4;Parent=BruzV2.70G20.1
Bruz_scaf_70	Mikado_loci	five_prime_UTR	77718	78335	.	-	.	ID=BruzV2.70G20.1.five_prime_UTR1;Parent=BruzV2.70G20.1
###
Bruz_scaf_70	Mikado_loci	superlocus	83132	87928	.	-	.	ID=Mikado_superlocus:Bruz_scaf_70-:83132-87928;Name=superlocus:Bruz_scaf_70-:83132-87928
Bruz_scaf_70	Mikado_loci	gene	83274	87905	20	-	.	ID=BruzV2.70G22;Name=BruzV2.70G22;multiexonic=True;superlocus=Mikado_superlocus:Bruz_scaf_70-:83132-87928
Bruz_scaf_70	Mikado_loci	mRNA	83274	87905	20	-	.	ID=BruzV2.70G22.1;Parent=BruzV2.70G22;Name=BruzV2.70G22.1;alias=v1_Bruz.70G26.1;alias=Bruz_scaf_70.g148.t2;canonical_junctions=1,2,3,4,5,6,7,8,9,10;canonical_number=10;canonical_proportion=1.0;primary=True
Bruz_scaf_70	Mikado_loci	exon	83274	83986	.	-	.	ID=BruzV2.70G22.1.exon1;Parent=BruzV2.70G22.1
Bruz_scaf_70	Mikado_loci	three_prime_UTR	83274	83569	.	-	.	ID=BruzV2.70G22.1.three_prime_UTR1;Parent=BruzV2.70G22.1
Bruz_scaf_70	Mikado_loci	CDS	83570	83986	.	-	0	ID=BruzV2.70G22.1.CDS1;Parent=BruzV2.70G22.1
Bruz_scaf_70	Mikado_loci	CDS	84088	84141	.	-	0	ID=BruzV2.70G22.1.CDS2;Parent=BruzV2.70G22.1
Bruz_scaf_70	Mikado_loci	exon	84088	84141	.	-	.	ID=BruzV2.70G22.1.exon2;Parent=BruzV2.70G22.1
Bruz_scaf_70	Mikado_loci	CDS	84266	84320	.	-	1	ID=BruzV2.70G22.1.CDS3;Parent=BruzV2.70G22.1
Bruz_scaf_70	Mikado_loci	exon	84266	84320	.	-	.	ID=BruzV2.70G22.1.exon3;Parent=BruzV2.70G22.1
Bruz_scaf_70	Mikado_loci	CDS	84682	84839	.	-	0	ID=BruzV2.70G22.1.CDS4;Parent=BruzV2.70G22.1
Bruz_scaf_70	Mikado_loci	exon	84682	84839	.	-	.	ID=BruzV2.70G22.1.exon4;Parent=BruzV2.70G22.1
Bruz_scaf_70	Mikado_loci	CDS	84923	85105	.	-	0	ID=BruzV2.70G22.1.CDS5;Parent=BruzV2.70G22.1
Bruz_scaf_70	Mikado_loci	exon	84923	85105	.	-	.	ID=BruzV2.70G22.1.exon5;Parent=BruzV2.70G22.1
Bruz_scaf_70	Mikado_loci	CDS	85218	85318	.	-	2	ID=BruzV2.70G22.1.CDS6;Parent=BruzV2.70G22.1
Bruz_scaf_70	Mikado_loci	exon	85218	85318	.	-	.	ID=BruzV2.70G22.1.exon6;Parent=BruzV2.70G22.1
Bruz_scaf_70	Mikado_loci	CDS	85682	85733	.	-	0	ID=BruzV2.70G22.1.CDS7;Parent=BruzV2.70G22.1
Bruz_scaf_70	Mikado_loci	exon	85682	85733	.	-	.	ID=BruzV2.70G22.1.exon7;Parent=BruzV2.70G22.1
Bruz_scaf_70	Mikado_loci	CDS	85813	85948	.	-	1	ID=BruzV2.70G22.1.CDS8;Parent=BruzV2.70G22.1
Bruz_scaf_70	Mikado_loci	exon	85813	85948	.	-	.	ID=BruzV2.70G22.1.exon8;Parent=BruzV2.70G22.1
Bruz_scaf_70	Mikado_loci	CDS	86146	86264	.	-	0	ID=BruzV2.70G22.1.CDS9;Parent=BruzV2.70G22.1
Bruz_scaf_70	Mikado_loci	exon	86146	86264	.	-	.	ID=BruzV2.70G22.1.exon9;Parent=BruzV2.70G22.1
Bruz_scaf_70	Mikado_loci	CDS	86593	86684	.	-	2	ID=BruzV2.70G22.1.CDS10;Parent=BruzV2.70G22.1
Bruz_scaf_70	Mikado_loci	exon	86593	86684	.	-	.	ID=BruzV2.70G22.1.exon10;Parent=BruzV2.70G22.1
Bruz_scaf_70	Mikado_loci	CDS	87034	87271	.	-	0	ID=BruzV2.70G22.1.CDS11;Parent=BruzV2.70G22.1
Bruz_scaf_70	Mikado_loci	exon	87034	87905	.	-	.	ID=BruzV2.70G22.1.exon11;Parent=BruzV2.70G22.1
Bruz_scaf_70	Mikado_loci	five_prime_UTR	87272	87905	.	-	.	ID=BruzV2.70G22.1.five_prime_UTR1;Parent=BruzV2.70G22.1
###
Bruz_scaf_70	Mikado_loci	superlocus	88920	94695	.	-	.	ID=Mikado_superlocus:Bruz_scaf_70-:88920-94695;Name=superlocus:Bruz_scaf_70-:88920-94695
Bruz_scaf_70	Mikado_loci	gene	88977	94695	22	-	.	ID=BruzV2.70G24;Name=BruzV2.70G24;multiexonic=True;superlocus=Mikado_superlocus:Bruz_scaf_70-:88920-94695
Bruz_scaf_70	Mikado_loci	mRNA	88977	94695	22	-	.	ID=BruzV2.70G24.1;Parent=BruzV2.70G24;Name=BruzV2.70G24.1;alias=v1_Bruz.70G28.1;alias=Bruz_scaf_70.g149.t1;canonical_junctions=1,2,3,4,5;canonical_number=5;canonical_proportion=1.0;primary=True
Bruz_scaf_70	Mikado_loci	exon	88977	89677	.	-	.	ID=BruzV2.70G24.1.exon1;Parent=BruzV2.70G24.1
Bruz_scaf_70	Mikado_loci	three_prime_UTR	88977	89264	.	-	.	ID=BruzV2.70G24.1.three_prime_UTR1;Parent=BruzV2.70G24.1
Bruz_scaf_70	Mikado_loci	CDS	89265	89677	.	-	2	ID=BruzV2.70G24.1.CDS1;Parent=BruzV2.70G24.1
Bruz_scaf_70	Mikado_loci	CDS	89854	90354	.	-	2	ID=BruzV2.70G24.1.CDS2;Parent=BruzV2.70G24.1
Bruz_scaf_70	Mikado_loci	exon	89854	90354	.	-	.	ID=BruzV2.70G24.1.exon2;Parent=BruzV2.70G24.1
Bruz_scaf_70	Mikado_loci	CDS	90759	90999	.	-	0	ID=BruzV2.70G24.1.CDS3;Parent=BruzV2.70G24.1
Bruz_scaf_70	Mikado_loci	exon	90759	90999	.	-	.	ID=BruzV2.70G24.1.exon3;Parent=BruzV2.70G24.1
Bruz_scaf_70	Mikado_loci	CDS	91617	91760	.	-	0	ID=BruzV2.70G24.1.CDS4;Parent=BruzV2.70G24.1
Bruz_scaf_70	Mikado_loci	exon	91617	91760	.	-	.	ID=BruzV2.70G24.1.exon4;Parent=BruzV2.70G24.1
Bruz_scaf_70	Mikado_loci	CDS	91876	92346	.	-	0	ID=BruzV2.70G24.1.CDS5;Parent=BruzV2.70G24.1
Bruz_scaf_70	Mikado_loci	exon	91876	92394	.	-	.	ID=BruzV2.70G24.1.exon5;Parent=BruzV2.70G24.1
Bruz_scaf_70	Mikado_loci	five_prime_UTR	92347	92394	.	-	.	ID=BruzV2.70G24.1.five_prime_UTR1;Parent=BruzV2.70G24.1
Bruz_scaf_70	Mikado_loci	exon	93855	94695	.	-	.	ID=BruzV2.70G24.1.exon6;Parent=BruzV2.70G24.1
Bruz_scaf_70	Mikado_loci	five_prime_UTR	93855	94695	.	-	.	ID=BruzV2.70G24.1.five_prime_UTR2;Parent=BruzV2.70G24.1
###
Bruz_scaf_70	Mikado_loci	superlocus	100277	109895	.	-	.	ID=Mikado_superlocus:Bruz_scaf_70-:100277-109895;Name=superlocus:Bruz_scaf_70-:100277-109895
Bruz_scaf_70	Mikado_loci	gene	100623	109895	21	-	.	ID=BruzV2.70G26;Name=BruzV2.70G26;multiexonic=True;superlocus=Mikado_superlocus:Bruz_scaf_70-:100277-109895
Bruz_scaf_70	Mikado_loci	mRNA	100623	109895	21	-	.	ID=BruzV2.70G26.1;Parent=BruzV2.70G26;Name=BruzV2.70G26.1;alias=v1_Bruz.70G30.1;alias=Bruz_scaf_70.g150.t1;canonical_junctions=1,2,3,4,5,6,7,8;canonical_number=8;canonical_proportion=1.0;primary=True
Bruz_scaf_70	Mikado_loci	exon	100623	101418	.	-	.	ID=BruzV2.70G26.1.exon1;Parent=BruzV2.70G26.1
Bruz_scaf_70	Mikado_loci	three_prime_UTR	100623	101199	.	-	.	ID=BruzV2.70G26.1.three_prime_UTR1;Parent=BruzV2.70G26.1
Bruz_scaf_70	Mikado_loci	CDS	101200	101418	.	-	0	ID=BruzV2.70G26.1.CDS1;Parent=BruzV2.70G26.1
Bruz_scaf_70	Mikado_loci	CDS	101506	101652	.	-	0	ID=BruzV2.70G26.1.CDS2;Parent=BruzV2.70G26.1
Bruz_scaf_70	Mikado_loci	exon	101506	101652	.	-	.	ID=BruzV2.70G26.1.exon2;Parent=BruzV2.70G26.1
Bruz_scaf_70	Mikado_loci	CDS	101860	102018	.	-	0	ID=BruzV2.70G26.1.CDS3;Parent=BruzV2.70G26.1
Bruz_scaf_70	Mikado_loci	exon	101860	102018	.	-	.	ID=BruzV2.70G26.1.exon3;Parent=BruzV2.70G26.1
Bruz_scaf_70	Mikado_loci	CDS	102319	102477	.	-	0	ID=BruzV2.70G26.1.CDS4;Parent=BruzV2.70G26.1
Bruz_scaf_70	Mikado_loci	exon	102319	102477	.	-	.	ID=BruzV2.70G26.1.exon4;Parent=BruzV2.70G26.1
Bruz_scaf_70	Mikado_loci	CDS	102806	102964	.	-	0	ID=BruzV2.70G26.1.CDS5;Parent=BruzV2.70G26.1
Bruz_scaf_70	Mikado_loci	exon	102806	102964	.	-	.	ID=BruzV2.70G26.1.exon5;Parent=BruzV2.70G26.1
Bruz_scaf_70	Mikado_loci	CDS	103049	103273	.	-	0	ID=BruzV2.70G26.1.CDS6;Parent=BruzV2.70G26.1
Bruz_scaf_70	Mikado_loci	exon	103049	103273	.	-	.	ID=BruzV2.70G26.1.exon6;Parent=BruzV2.70G26.1
Bruz_scaf_70	Mikado_loci	CDS	103401	107891	.	-	0	ID=BruzV2.70G26.1.CDS7;Parent=BruzV2.70G26.1
Bruz_scaf_70	Mikado_loci	exon	103401	107891	.	-	.	ID=BruzV2.70G26.1.exon7;Parent=BruzV2.70G26.1
Bruz_scaf_70	Mikado_loci	CDS	108458	108529	.	-	0	ID=BruzV2.70G26.1.CDS8;Parent=BruzV2.70G26.1
Bruz_scaf_70	Mikado_loci	exon	108458	108561	.	-	.	ID=BruzV2.70G26.1.exon8;Parent=BruzV2.70G26.1
Bruz_scaf_70	Mikado_loci	five_prime_UTR	108530	108561	.	-	.	ID=BruzV2.70G26.1.five_prime_UTR1;Parent=BruzV2.70G26.1
Bruz_scaf_70	Mikado_loci	exon	109548	109895	.	-	.	ID=BruzV2.70G26.1.exon9;Parent=BruzV2.70G26.1
Bruz_scaf_70	Mikado_loci	five_prime_UTR	109548	109895	.	-	.	ID=BruzV2.70G26.1.five_prime_UTR2;Parent=BruzV2.70G26.1
###
Bruz_scaf_70	Mikado_loci	superlocus	112473	117715	.	-	.	ID=Mikado_superlocus:Bruz_scaf_70-:112473-117715;Name=superlocus:Bruz_scaf_70-:112473-117715
Bruz_scaf_70	Mikado_loci	gene	112473	117715	20	-	.	ID=BruzV2.70G28;Name=BruzV2.70G28;multiexonic=True;superlocus=Mikado_superlocus:Bruz_scaf_70-:112473-117715
Bruz_scaf_70	Mikado_loci	mRNA	112473	117715	20	-	.	ID=BruzV2.70G28.1;Parent=BruzV2.70G28;Name=BruzV2.70G28.1;alias=v1_Bruz.70G32.1;alias=Bruz_scaf_70.g151.t1;canonical_junctions=1,2,3,4,5,6,7,8,9,10,11,12,13,14,15,16,17,18;canonical_number=18;canonical_proportion=1.0;primary=True
Bruz_scaf_70	Mikado_loci	exon	112473	112954	.	-	.	ID=BruzV2.70G28.1.exon1;Parent=BruzV2.70G28.1
Bruz_scaf_70	Mikado_loci	three_prime_UTR	112473	112879	.	-	.	ID=BruzV2.70G28.1.three_prime_UTR1;Parent=BruzV2.70G28.1
Bruz_scaf_70	Mikado_loci	CDS	112880	112954	.	-	0	ID=BruzV2.70G28.1.CDS1;Parent=BruzV2.70G28.1
Bruz_scaf_70	Mikado_loci	CDS	113036	113151	.	-	2	ID=BruzV2.70G28.1.CDS2;Parent=BruzV2.70G28.1
Bruz_scaf_70	Mikado_loci	exon	113036	113151	.	-	.	ID=BruzV2.70G28.1.exon2;Parent=BruzV2.70G28.1
Bruz_scaf_70	Mikado_loci	CDS	113298	113376	.	-	0	ID=BruzV2.70G28.1.CDS3;Parent=BruzV2.70G28.1
Bruz_scaf_70	Mikado_loci	exon	113298	113376	.	-	.	ID=BruzV2.70G28.1.exon3;Parent=BruzV2.70G28.1
Bruz_scaf_70	Mikado_loci	CDS	113470	113560	.	-	1	ID=BruzV2.70G28.1.CDS4;Parent=BruzV2.70G28.1
Bruz_scaf_70	Mikado_loci	exon	113470	113560	.	-	.	ID=BruzV2.70G28.1.exon4;Parent=BruzV2.70G28.1
Bruz_scaf_70	Mikado_loci	CDS	113655	113733	.	-	2	ID=BruzV2.70G28.1.CDS5;Parent=BruzV2.70G28.1
Bruz_scaf_70	Mikado_loci	exon	113655	113733	.	-	.	ID=BruzV2.70G28.1.exon5;Parent=BruzV2.70G28.1
Bruz_scaf_70	Mikado_loci	CDS	113847	113934	.	-	0	ID=BruzV2.70G28.1.CDS6;Parent=BruzV2.70G28.1
Bruz_scaf_70	Mikado_loci	exon	113847	113934	.	-	.	ID=BruzV2.70G28.1.exon6;Parent=BruzV2.70G28.1
Bruz_scaf_70	Mikado_loci	CDS	114027	114110	.	-	0	ID=BruzV2.70G28.1.CDS7;Parent=BruzV2.70G28.1
Bruz_scaf_70	Mikado_loci	exon	114027	114110	.	-	.	ID=BruzV2.70G28.1.exon7;Parent=BruzV2.70G28.1
Bruz_scaf_70	Mikado_loci	CDS	114182	114229	.	-	0	ID=BruzV2.70G28.1.CDS8;Parent=BruzV2.70G28.1
Bruz_scaf_70	Mikado_loci	exon	114182	114229	.	-	.	ID=BruzV2.70G28.1.exon8;Parent=BruzV2.70G28.1
Bruz_scaf_70	Mikado_loci	CDS	114474	114548	.	-	0	ID=BruzV2.70G28.1.CDS9;Parent=BruzV2.70G28.1
Bruz_scaf_70	Mikado_loci	exon	114474	114548	.	-	.	ID=BruzV2.70G28.1.exon9;Parent=BruzV2.70G28.1
Bruz_scaf_70	Mikado_loci	CDS	114638	114714	.	-	2	ID=BruzV2.70G28.1.CDS10;Parent=BruzV2.70G28.1
Bruz_scaf_70	Mikado_loci	exon	114638	114714	.	-	.	ID=BruzV2.70G28.1.exon10;Parent=BruzV2.70G28.1
Bruz_scaf_70	Mikado_loci	CDS	114816	114904	.	-	1	ID=BruzV2.70G28.1.CDS11;Parent=BruzV2.70G28.1
Bruz_scaf_70	Mikado_loci	exon	114816	114904	.	-	.	ID=BruzV2.70G28.1.exon11;Parent=BruzV2.70G28.1
Bruz_scaf_70	Mikado_loci	CDS	114998	115036	.	-	1	ID=BruzV2.70G28.1.CDS12;Parent=BruzV2.70G28.1
Bruz_scaf_70	Mikado_loci	exon	114998	115036	.	-	.	ID=BruzV2.70G28.1.exon12;Parent=BruzV2.70G28.1
Bruz_scaf_70	Mikado_loci	CDS	115204	115277	.	-	0	ID=BruzV2.70G28.1.CDS13;Parent=BruzV2.70G28.1
Bruz_scaf_70	Mikado_loci	exon	115204	115277	.	-	.	ID=BruzV2.70G28.1.exon13;Parent=BruzV2.70G28.1
Bruz_scaf_70	Mikado_loci	CDS	115684	115776	.	-	0	ID=BruzV2.70G28.1.CDS14;Parent=BruzV2.70G28.1
Bruz_scaf_70	Mikado_loci	exon	115684	115776	.	-	.	ID=BruzV2.70G28.1.exon14;Parent=BruzV2.70G28.1
Bruz_scaf_70	Mikado_loci	CDS	115887	115984	.	-	2	ID=BruzV2.70G28.1.CDS15;Parent=BruzV2.70G28.1
Bruz_scaf_70	Mikado_loci	exon	115887	115984	.	-	.	ID=BruzV2.70G28.1.exon15;Parent=BruzV2.70G28.1
Bruz_scaf_70	Mikado_loci	CDS	116106	116178	.	-	0	ID=BruzV2.70G28.1.CDS16;Parent=BruzV2.70G28.1
Bruz_scaf_70	Mikado_loci	exon	116106	116178	.	-	.	ID=BruzV2.70G28.1.exon16;Parent=BruzV2.70G28.1
Bruz_scaf_70	Mikado_loci	CDS	116349	116433	.	-	1	ID=BruzV2.70G28.1.CDS17;Parent=BruzV2.70G28.1
Bruz_scaf_70	Mikado_loci	exon	116349	116433	.	-	.	ID=BruzV2.70G28.1.exon17;Parent=BruzV2.70G28.1
Bruz_scaf_70	Mikado_loci	CDS	116571	116701	.	-	0	ID=BruzV2.70G28.1.CDS18;Parent=BruzV2.70G28.1
Bruz_scaf_70	Mikado_loci	exon	116571	116701	.	-	.	ID=BruzV2.70G28.1.exon18;Parent=BruzV2.70G28.1
Bruz_scaf_70	Mikado_loci	CDS	117456	117500	.	-	0	ID=BruzV2.70G28.1.CDS19;Parent=BruzV2.70G28.1
Bruz_scaf_70	Mikado_loci	exon	117456	117715	.	-	.	ID=BruzV2.70G28.1.exon19;Parent=BruzV2.70G28.1
Bruz_scaf_70	Mikado_loci	five_prime_UTR	117501	117715	.	-	.	ID=BruzV2.70G28.1.five_prime_UTR1;Parent=BruzV2.70G28.1
###
Bruz_scaf_70	Mikado_loci	superlocus	118877	122325	.	-	.	ID=Mikado_superlocus:Bruz_scaf_70-:118877-122325;Name=superlocus:Bruz_scaf_70-:118877-122325
Bruz_scaf_70	Mikado_loci	gene	118877	122325	18	-	.	ID=BruzV2.70G30;Name=BruzV2.70G30;multiexonic=True;superlocus=Mikado_superlocus:Bruz_scaf_70-:118877-122325
Bruz_scaf_70	Mikado_loci	mRNA	118877	122325	18	-	.	ID=BruzV2.70G30.1;Parent=BruzV2.70G30;Name=BruzV2.70G30.1;alias=v1_Bruz.70G34.1;alias=Bruz_scaf_70.g152.t1;canonical_junctions=1,2,3,4,5,6;canonical_number=6;canonical_proportion=1.0;primary=True
Bruz_scaf_70	Mikado_loci	exon	118877	119222	.	-	.	ID=BruzV2.70G30.1.exon1;Parent=BruzV2.70G30.1
Bruz_scaf_70	Mikado_loci	three_prime_UTR	118877	119222	.	-	.	ID=BruzV2.70G30.1.three_prime_UTR1;Parent=BruzV2.70G30.1
Bruz_scaf_70	Mikado_loci	exon	119373	119615	.	-	.	ID=BruzV2.70G30.1.exon2;Parent=BruzV2.70G30.1
Bruz_scaf_70	Mikado_loci	three_prime_UTR	119373	119459	.	-	.	ID=BruzV2.70G30.1.three_prime_UTR2;Parent=BruzV2.70G30.1
Bruz_scaf_70	Mikado_loci	CDS	119460	119615	.	-	0	ID=BruzV2.70G30.1.CDS1;Parent=BruzV2.70G30.1
Bruz_scaf_70	Mikado_loci	CDS	119746	119802	.	-	0	ID=BruzV2.70G30.1.CDS2;Parent=BruzV2.70G30.1
Bruz_scaf_70	Mikado_loci	exon	119746	119802	.	-	.	ID=BruzV2.70G30.1.exon3;Parent=BruzV2.70G30.1
Bruz_scaf_70	Mikado_loci	CDS	119923	119967	.	-	0	ID=BruzV2.70G30.1.CDS3;Parent=BruzV2.70G30.1
Bruz_scaf_70	Mikado_loci	exon	119923	119967	.	-	.	ID=BruzV2.70G30.1.exon4;Parent=BruzV2.70G30.1
Bruz_scaf_70	Mikado_loci	CDS	120107	120268	.	-	0	ID=BruzV2.70G30.1.CDS4;Parent=BruzV2.70G30.1
Bruz_scaf_70	Mikado_loci	exon	120107	120268	.	-	.	ID=BruzV2.70G30.1.exon5;Parent=BruzV2.70G30.1
Bruz_scaf_70	Mikado_loci	CDS	120375	120444	.	-	1	ID=BruzV2.70G30.1.CDS5;Parent=BruzV2.70G30.1
Bruz_scaf_70	Mikado_loci	exon	120375	120444	.	-	.	ID=BruzV2.70G30.1.exon6;Parent=BruzV2.70G30.1
Bruz_scaf_70	Mikado_loci	CDS	122006	122193	.	-	0	ID=BruzV2.70G30.1.CDS6;Parent=BruzV2.70G30.1
Bruz_scaf_70	Mikado_loci	exon	122006	122325	.	-	.	ID=BruzV2.70G30.1.exon7;Parent=BruzV2.70G30.1
Bruz_scaf_70	Mikado_loci	five_prime_UTR	122194	122325	.	-	.	ID=BruzV2.70G30.1.five_prime_UTR1;Parent=BruzV2.70G30.1
###
Bruz_scaf_70	Mikado_loci	superlocus	124802	128233	.	-	.	ID=Mikado_superlocus:Bruz_scaf_70-:124802-128233;Name=superlocus:Bruz_scaf_70-:124802-128233
Bruz_scaf_70	Mikado_loci	gene	125827	128015	21	-	.	ID=BruzV2.70G32;Name=BruzV2.70G32;multiexonic=True;superlocus=Mikado_superlocus:Bruz_scaf_70-:124802-128233
Bruz_scaf_70	Mikado_loci	mRNA	125827	128015	21	-	.	ID=BruzV2.70G32.1;Parent=BruzV2.70G32;Name=BruzV2.70G32.1;alias=v1_Bruz.70G38.1;alias=Bruz_scaf_70.g153.t1;canonical_junctions=1,2,3,4;canonical_number=4;canonical_proportion=1.0;primary=True
Bruz_scaf_70	Mikado_loci	exon	125827	126269	.	-	.	ID=BruzV2.70G32.1.exon1;Parent=BruzV2.70G32.1
Bruz_scaf_70	Mikado_loci	three_prime_UTR	125827	126114	.	-	.	ID=BruzV2.70G32.1.three_prime_UTR1;Parent=BruzV2.70G32.1
Bruz_scaf_70	Mikado_loci	CDS	126115	126269	.	-	2	ID=BruzV2.70G32.1.CDS1;Parent=BruzV2.70G32.1
Bruz_scaf_70	Mikado_loci	CDS	126492	126714	.	-	0	ID=BruzV2.70G32.1.CDS2;Parent=BruzV2.70G32.1
Bruz_scaf_70	Mikado_loci	exon	126492	126714	.	-	.	ID=BruzV2.70G32.1.exon2;Parent=BruzV2.70G32.1
Bruz_scaf_70	Mikado_loci	CDS	126796	126965	.	-	2	ID=BruzV2.70G32.1.CDS3;Parent=BruzV2.70G32.1
Bruz_scaf_70	Mikado_loci	exon	126796	126965	.	-	.	ID=BruzV2.70G32.1.exon3;Parent=BruzV2.70G32.1
Bruz_scaf_70	Mikado_loci	CDS	127171	127330	.	-	0	ID=BruzV2.70G32.1.CDS4;Parent=BruzV2.70G32.1
Bruz_scaf_70	Mikado_loci	exon	127171	127330	.	-	.	ID=BruzV2.70G32.1.exon4;Parent=BruzV2.70G32.1
Bruz_scaf_70	Mikado_loci	CDS	127706	127891	.	-	0	ID=BruzV2.70G32.1.CDS5;Parent=BruzV2.70G32.1
Bruz_scaf_70	Mikado_loci	exon	127706	128015	.	-	.	ID=BruzV2.70G32.1.exon5;Parent=BruzV2.70G32.1
Bruz_scaf_70	Mikado_loci	five_prime_UTR	127892	128015	.	-	.	ID=BruzV2.70G32.1.five_prime_UTR1;Parent=BruzV2.70G32.1
###
Bruz_scaf_70	Mikado_loci	superlocus	135546	149584	.	+	.	ID=Mikado_superlocus:Bruz_scaf_70+:135546-149584;Name=superlocus:Bruz_scaf_70+:135546-149584
Bruz_scaf_70	Mikado_loci	gene	135546	149297	20	+	.	ID=BruzV2.70G34;Name=BruzV2.70G34;multiexonic=True;superlocus=Mikado_superlocus:Bruz_scaf_70+:135546-149584
Bruz_scaf_70	Mikado_loci	mRNA	135546	149297	20	+	.	ID=BruzV2.70G34.1;Parent=BruzV2.70G34;Name=BruzV2.70G34.1;alias=v1_Bruz.70G40.1;alias=Bruz_scaf_70.g154.t1;canonical_junctions=1,2,3,4,5,6,7,8,9,10,11,12,13,14,15,16;canonical_number=16;canonical_proportion=1.0;primary=True
Bruz_scaf_70	Mikado_loci	exon	135546	136525	.	+	.	ID=BruzV2.70G34.1.exon1;Parent=BruzV2.70G34.1
Bruz_scaf_70	Mikado_loci	five_prime_UTR	135546	136405	.	+	.	ID=BruzV2.70G34.1.five_prime_UTR1;Parent=BruzV2.70G34.1
Bruz_scaf_70	Mikado_loci	CDS	136406	136525	.	+	0	ID=BruzV2.70G34.1.CDS1;Parent=BruzV2.70G34.1
Bruz_scaf_70	Mikado_loci	CDS	136921	137146	.	+	0	ID=BruzV2.70G34.1.CDS2;Parent=BruzV2.70G34.1
Bruz_scaf_70	Mikado_loci	exon	136921	137146	.	+	.	ID=BruzV2.70G34.1.exon2;Parent=BruzV2.70G34.1
Bruz_scaf_70	Mikado_loci	CDS	137513	137758	.	+	2	ID=BruzV2.70G34.1.CDS3;Parent=BruzV2.70G34.1
Bruz_scaf_70	Mikado_loci	exon	137513	137758	.	+	.	ID=BruzV2.70G34.1.exon3;Parent=BruzV2.70G34.1
Bruz_scaf_70	Mikado_loci	CDS	137863	137913	.	+	2	ID=BruzV2.70G34.1.CDS4;Parent=BruzV2.70G34.1
Bruz_scaf_70	Mikado_loci	exon	137863	137913	.	+	.	ID=BruzV2.70G34.1.exon4;Parent=BruzV2.70G34.1
Bruz_scaf_70	Mikado_loci	CDS	138179	138442	.	+	2	ID=BruzV2.70G34.1.CDS5;Parent=BruzV2.70G34.1
Bruz_scaf_70	Mikado_loci	exon	138179	138442	.	+	.	ID=BruzV2.70G34.1.exon5;Parent=BruzV2.70G34.1
Bruz_scaf_70	Mikado_loci	CDS	138540	138592	.	+	2	ID=BruzV2.70G34.1.CDS6;Parent=BruzV2.70G34.1
Bruz_scaf_70	Mikado_loci	exon	138540	138592	.	+	.	ID=BruzV2.70G34.1.exon6;Parent=BruzV2.70G34.1
Bruz_scaf_70	Mikado_loci	CDS	138671	138785	.	+	0	ID=BruzV2.70G34.1.CDS7;Parent=BruzV2.70G34.1
Bruz_scaf_70	Mikado_loci	exon	138671	138785	.	+	.	ID=BruzV2.70G34.1.exon7;Parent=BruzV2.70G34.1
Bruz_scaf_70	Mikado_loci	CDS	138968	139222	.	+	2	ID=BruzV2.70G34.1.CDS8;Parent=BruzV2.70G34.1
Bruz_scaf_70	Mikado_loci	exon	138968	139222	.	+	.	ID=BruzV2.70G34.1.exon8;Parent=BruzV2.70G34.1
Bruz_scaf_70	Mikado_loci	CDS	139381	140027	.	+	2	ID=BruzV2.70G34.1.CDS9;Parent=BruzV2.70G34.1
Bruz_scaf_70	Mikado_loci	exon	139381	140027	.	+	.	ID=BruzV2.70G34.1.exon9;Parent=BruzV2.70G34.1
Bruz_scaf_70	Mikado_loci	CDS	142917	143094	.	+	0	ID=BruzV2.70G34.1.CDS10;Parent=BruzV2.70G34.1
Bruz_scaf_70	Mikado_loci	exon	142917	143094	.	+	.	ID=BruzV2.70G34.1.exon10;Parent=BruzV2.70G34.1
Bruz_scaf_70	Mikado_loci	CDS	143173	143333	.	+	2	ID=BruzV2.70G34.1.CDS11;Parent=BruzV2.70G34.1
Bruz_scaf_70	Mikado_loci	exon	143173	143333	.	+	.	ID=BruzV2.70G34.1.exon11;Parent=BruzV2.70G34.1
Bruz_scaf_70	Mikado_loci	CDS	144054	144137	.	+	0	ID=BruzV2.70G34.1.CDS12;Parent=BruzV2.70G34.1
Bruz_scaf_70	Mikado_loci	exon	144054	144137	.	+	.	ID=BruzV2.70G34.1.exon12;Parent=BruzV2.70G34.1
Bruz_scaf_70	Mikado_loci	CDS	145680	145759	.	+	0	ID=BruzV2.70G34.1.CDS13;Parent=BruzV2.70G34.1
Bruz_scaf_70	Mikado_loci	exon	145680	145759	.	+	.	ID=BruzV2.70G34.1.exon13;Parent=BruzV2.70G34.1
Bruz_scaf_70	Mikado_loci	CDS	147358	147421	.	+	1	ID=BruzV2.70G34.1.CDS14;Parent=BruzV2.70G34.1
Bruz_scaf_70	Mikado_loci	exon	147358	147421	.	+	.	ID=BruzV2.70G34.1.exon14;Parent=BruzV2.70G34.1
Bruz_scaf_70	Mikado_loci	CDS	147514	147618	.	+	0	ID=BruzV2.70G34.1.CDS15;Parent=BruzV2.70G34.1
Bruz_scaf_70	Mikado_loci	exon	147514	147618	.	+	.	ID=BruzV2.70G34.1.exon15;Parent=BruzV2.70G34.1
Bruz_scaf_70	Mikado_loci	CDS	147760	147909	.	+	0	ID=BruzV2.70G34.1.CDS16;Parent=BruzV2.70G34.1
Bruz_scaf_70	Mikado_loci	exon	147760	147909	.	+	.	ID=BruzV2.70G34.1.exon16;Parent=BruzV2.70G34.1
Bruz_scaf_70	Mikado_loci	CDS	148250	149128	.	+	0	ID=BruzV2.70G34.1.CDS17;Parent=BruzV2.70G34.1
Bruz_scaf_70	Mikado_loci	exon	148250	149297	.	+	.	ID=BruzV2.70G34.1.exon17;Parent=BruzV2.70G34.1
Bruz_scaf_70	Mikado_loci	three_prime_UTR	149129	149297	.	+	.	ID=BruzV2.70G34.1.three_prime_UTR1;Parent=BruzV2.70G34.1
Bruz_scaf_70	Mikado_loci	gene	146046	149584	18	+	.	ID=BruzV2.70G36;Name=BruzV2.70G36;multiexonic=False;superlocus=Mikado_superlocus:Bruz_scaf_70+:135546-149584
Bruz_scaf_70	Mikado_loci	mRNA	146046	149584	18	+	.	ID=BruzV2.70G36.1;Parent=BruzV2.70G36;Name=BruzV2.70G36.1;alias=st_MSTRG.63802.1;primary=True
Bruz_scaf_70	Mikado_loci	exon	146046	149584	.	+	.	ID=BruzV2.70G36.1.exon1;Parent=BruzV2.70G36.1
Bruz_scaf_70	Mikado_loci	five_prime_UTR	146046	146069	.	+	.	ID=BruzV2.70G36.1.five_prime_UTR1;Parent=BruzV2.70G36.1
Bruz_scaf_70	Mikado_loci	CDS	146070	146513	.	+	0	ID=BruzV2.70G36.1.CDS1;Parent=BruzV2.70G36.1
Bruz_scaf_70	Mikado_loci	three_prime_UTR	146514	149584	.	+	.	ID=BruzV2.70G36.1.three_prime_UTR1;Parent=BruzV2.70G36.1
###
Bruz_scaf_70	Mikado_loci	superlocus	153836	158342	.	+	.	ID=Mikado_superlocus:Bruz_scaf_70+:153836-158342;Name=superlocus:Bruz_scaf_70+:153836-158342
Bruz_scaf_70	Mikado_loci	gene	153836	158342	20	+	.	ID=BruzV2.70G38;Name=BruzV2.70G38;multiexonic=True;superlocus=Mikado_superlocus:Bruz_scaf_70+:153836-158342
Bruz_scaf_70	Mikado_loci	mRNA	153836	158342	20	+	.	ID=BruzV2.70G38.1;Parent=BruzV2.70G38;Name=BruzV2.70G38.1;alias=v1_Bruz.70G42.1;alias=Bruz_scaf_70.g155.t1;canonical_junctions=1,2,3,4,5,6,7,8,9,10,11,12,13,14;canonical_number=14;canonical_proportion=1.0;primary=True
Bruz_scaf_70	Mikado_loci	exon	153836	154328	.	+	.	ID=BruzV2.70G38.1.exon1;Parent=BruzV2.70G38.1
Bruz_scaf_70	Mikado_loci	five_prime_UTR	153836	154154	.	+	.	ID=BruzV2.70G38.1.five_prime_UTR1;Parent=BruzV2.70G38.1
Bruz_scaf_70	Mikado_loci	CDS	154155	154328	.	+	0	ID=BruzV2.70G38.1.CDS1;Parent=BruzV2.70G38.1
Bruz_scaf_70	Mikado_loci	CDS	154923	154977	.	+	0	ID=BruzV2.70G38.1.CDS2;Parent=BruzV2.70G38.1
Bruz_scaf_70	Mikado_loci	exon	154923	154977	.	+	.	ID=BruzV2.70G38.1.exon2;Parent=BruzV2.70G38.1
Bruz_scaf_70	Mikado_loci	CDS	155094	155245	.	+	2	ID=BruzV2.70G38.1.CDS3;Parent=BruzV2.70G38.1
Bruz_scaf_70	Mikado_loci	exon	155094	155245	.	+	.	ID=BruzV2.70G38.1.exon3;Parent=BruzV2.70G38.1
Bruz_scaf_70	Mikado_loci	CDS	155343	155382	.	+	0	ID=BruzV2.70G38.1.CDS4;Parent=BruzV2.70G38.1
Bruz_scaf_70	Mikado_loci	exon	155343	155382	.	+	.	ID=BruzV2.70G38.1.exon4;Parent=BruzV2.70G38.1
Bruz_scaf_70	Mikado_loci	CDS	155746	155835	.	+	2	ID=BruzV2.70G38.1.CDS5;Parent=BruzV2.70G38.1
Bruz_scaf_70	Mikado_loci	exon	155746	155835	.	+	.	ID=BruzV2.70G38.1.exon5;Parent=BruzV2.70G38.1
Bruz_scaf_70	Mikado_loci	CDS	155921	156033	.	+	2	ID=BruzV2.70G38.1.CDS6;Parent=BruzV2.70G38.1
Bruz_scaf_70	Mikado_loci	exon	155921	156033	.	+	.	ID=BruzV2.70G38.1.exon6;Parent=BruzV2.70G38.1
Bruz_scaf_70	Mikado_loci	CDS	156158	156232	.	+	0	ID=BruzV2.70G38.1.CDS7;Parent=BruzV2.70G38.1
Bruz_scaf_70	Mikado_loci	exon	156158	156232	.	+	.	ID=BruzV2.70G38.1.exon7;Parent=BruzV2.70G38.1
Bruz_scaf_70	Mikado_loci	CDS	156420	156459	.	+	0	ID=BruzV2.70G38.1.CDS8;Parent=BruzV2.70G38.1
Bruz_scaf_70	Mikado_loci	exon	156420	156459	.	+	.	ID=BruzV2.70G38.1.exon8;Parent=BruzV2.70G38.1
Bruz_scaf_70	Mikado_loci	CDS	156546	156628	.	+	2	ID=BruzV2.70G38.1.CDS9;Parent=BruzV2.70G38.1
Bruz_scaf_70	Mikado_loci	exon	156546	156628	.	+	.	ID=BruzV2.70G38.1.exon9;Parent=BruzV2.70G38.1
Bruz_scaf_70	Mikado_loci	CDS	156703	156780	.	+	0	ID=BruzV2.70G38.1.CDS10;Parent=BruzV2.70G38.1
Bruz_scaf_70	Mikado_loci	exon	156703	156780	.	+	.	ID=BruzV2.70G38.1.exon10;Parent=BruzV2.70G38.1
Bruz_scaf_70	Mikado_loci	CDS	156874	157017	.	+	0	ID=BruzV2.70G38.1.CDS11;Parent=BruzV2.70G38.1
Bruz_scaf_70	Mikado_loci	exon	156874	157017	.	+	.	ID=BruzV2.70G38.1.exon11;Parent=BruzV2.70G38.1
Bruz_scaf_70	Mikado_loci	CDS	157111	157178	.	+	0	ID=BruzV2.70G38.1.CDS12;Parent=BruzV2.70G38.1
Bruz_scaf_70	Mikado_loci	exon	157111	157178	.	+	.	ID=BruzV2.70G38.1.exon12;Parent=BruzV2.70G38.1
Bruz_scaf_70	Mikado_loci	CDS	157495	157609	.	+	1	ID=BruzV2.70G38.1.CDS13;Parent=BruzV2.70G38.1
Bruz_scaf_70	Mikado_loci	exon	157495	157609	.	+	.	ID=BruzV2.70G38.1.exon13;Parent=BruzV2.70G38.1
Bruz_scaf_70	Mikado_loci	CDS	157696	157852	.	+	0	ID=BruzV2.70G38.1.CDS14;Parent=BruzV2.70G38.1
Bruz_scaf_70	Mikado_loci	exon	157696	157852	.	+	.	ID=BruzV2.70G38.1.exon14;Parent=BruzV2.70G38.1
Bruz_scaf_70	Mikado_loci	CDS	157971	158068	.	+	2	ID=BruzV2.70G38.1.CDS15;Parent=BruzV2.70G38.1
Bruz_scaf_70	Mikado_loci	exon	157971	158342	.	+	.	ID=BruzV2.70G38.1.exon15;Parent=BruzV2.70G38.1
Bruz_scaf_70	Mikado_loci	three_prime_UTR	158069	158342	.	+	.	ID=BruzV2.70G38.1.three_prime_UTR1;Parent=BruzV2.70G38.1
###
Bruz_scaf_70	Mikado_loci	superlocus	159556	161098	.	+	.	ID=Mikado_superlocus:Bruz_scaf_70+:159556-161098;Name=superlocus:Bruz_scaf_70+:159556-161098
Bruz_scaf_70	Mikado_loci	gene	159556	161098	18	+	.	ID=BruzV2.70G40;Name=BruzV2.70G40;multiexonic=False;superlocus=Mikado_superlocus:Bruz_scaf_70+:159556-161098
Bruz_scaf_70	Mikado_loci	mRNA	159556	161098	18	+	.	ID=BruzV2.70G40.1;Parent=BruzV2.70G40;Name=BruzV2.70G40.1;alias=st_MSTRG.63805.1;primary=True
Bruz_scaf_70	Mikado_loci	exon	159556	161098	.	+	.	ID=BruzV2.70G40.1.exon1;Parent=BruzV2.70G40.1
Bruz_scaf_70	Mikado_loci	five_prime_UTR	159556	159616	.	+	.	ID=BruzV2.70G40.1.five_prime_UTR1;Parent=BruzV2.70G40.1
Bruz_scaf_70	Mikado_loci	CDS	159617	160660	.	+	0	ID=BruzV2.70G40.1.CDS1;Parent=BruzV2.70G40.1
Bruz_scaf_70	Mikado_loci	three_prime_UTR	160661	161098	.	+	.	ID=BruzV2.70G40.1.three_prime_UTR1;Parent=BruzV2.70G40.1
###
Bruz_scaf_70	Mikado_loci	superlocus	170846	172094	.	+	.	ID=Mikado_superlocus:Bruz_scaf_70+:170846-172094;Name=superlocus:Bruz_scaf_70+:170846-172094
Bruz_scaf_70	Mikado_loci	ncRNA_gene	170846	172094	17	+	.	ID=BruzV2.70G42;Name=BruzV2.70G42;multiexonic=True;superlocus=Mikado_superlocus:Bruz_scaf_70+:170846-172094
Bruz_scaf_70	Mikado_loci	ncRNA	170846	172094	17	+	.	ID=BruzV2.70G42.1;Parent=BruzV2.70G42;Name=v1_Bruz.70G44.1;alias=v1_Bruz.70G44.1;alias=Bruz_scaf_70.g157.t1;canonical_junctions=1,2;canonical_number=2;canonical_proportion=1.0;primary=True
Bruz_scaf_70	Mikado_loci	exon	170846	171241	.	+	.	ID=BruzV2.70G42.1.exon1;Parent=BruzV2.70G42.1
Bruz_scaf_70	Mikado_loci	exon	171350	171564	.	+	.	ID=BruzV2.70G42.1.exon2;Parent=BruzV2.70G42.1
Bruz_scaf_70	Mikado_loci	exon	171750	172094	.	+	.	ID=BruzV2.70G42.1.exon3;Parent=BruzV2.70G42.1
###
Bruz_scaf_70	Mikado_loci	superlocus	173240	176875	.	+	.	ID=Mikado_superlocus:Bruz_scaf_70+:173240-176875;Name=superlocus:Bruz_scaf_70+:173240-176875
Bruz_scaf_70	Mikado_loci	ncRNA_gene	173366	174882	11	+	.	ID=BruzV2.70G44;Name=BruzV2.70G44;multiexonic=True;superlocus=Mikado_superlocus:Bruz_scaf_70+:173240-176875
Bruz_scaf_70	Mikado_loci	ncRNA	173366	174882	11	+	.	ID=BruzV2.70G44.1;Parent=BruzV2.70G44;Name=v1_Bruz.70G46.1;alias=v1_Bruz.70G46.1;alias=Bruz_scaf_70.g158.t1;canonical_junctions=1,2,3,4,5,6;canonical_number=6;canonical_proportion=1.0;primary=True
Bruz_scaf_70	Mikado_loci	exon	173366	173391	.	+	.	ID=BruzV2.70G44.1.exon1;Parent=BruzV2.70G44.1
Bruz_scaf_70	Mikado_loci	exon	173475	173546	.	+	.	ID=BruzV2.70G44.1.exon2;Parent=BruzV2.70G44.1
Bruz_scaf_70	Mikado_loci	exon	173794	173883	.	+	.	ID=BruzV2.70G44.1.exon3;Parent=BruzV2.70G44.1
Bruz_scaf_70	Mikado_loci	exon	174024	174066	.	+	.	ID=BruzV2.70G44.1.exon4;Parent=BruzV2.70G44.1
Bruz_scaf_70	Mikado_loci	exon	174192	174298	.	+	.	ID=BruzV2.70G44.1.exon5;Parent=BruzV2.70G44.1
Bruz_scaf_70	Mikado_loci	exon	174664	174759	.	+	.	ID=BruzV2.70G44.1.exon6;Parent=BruzV2.70G44.1
Bruz_scaf_70	Mikado_loci	exon	174835	174882	.	+	.	ID=BruzV2.70G44.1.exon7;Parent=BruzV2.70G44.1
Bruz_scaf_70	Mikado_loci	gene	175386	176616	19	+	.	ID=BruzV2.70G46;Name=BruzV2.70G46;multiexonic=True;superlocus=Mikado_superlocus:Bruz_scaf_70+:173240-176875
Bruz_scaf_70	Mikado_loci	mRNA	175386	176616	19	+	.	ID=BruzV2.70G46.1;Parent=BruzV2.70G46;Name=BruzV2.70G46.1;alias=v1_Bruz.70G48.1;alias=Bruz_scaf_70.g159.t1;canonical_junctions=1,2,3;canonical_number=3;canonical_proportion=1.0;primary=True
Bruz_scaf_70	Mikado_loci	exon	175386	175516	.	+	.	ID=BruzV2.70G46.1.exon1;Parent=BruzV2.70G46.1
Bruz_scaf_70	Mikado_loci	five_prime_UTR	175386	175507	.	+	.	ID=BruzV2.70G46.1.five_prime_UTR1;Parent=BruzV2.70G46.1
Bruz_scaf_70	Mikado_loci	CDS	175508	175516	.	+	0	ID=BruzV2.70G46.1.CDS1;Parent=BruzV2.70G46.1
Bruz_scaf_70	Mikado_loci	CDS	175634	175824	.	+	0	ID=BruzV2.70G46.1.CDS2;Parent=BruzV2.70G46.1
Bruz_scaf_70	Mikado_loci	exon	175634	175824	.	+	.	ID=BruzV2.70G46.1.exon2;Parent=BruzV2.70G46.1
Bruz_scaf_70	Mikado_loci	CDS	175910	175979	.	+	1	ID=BruzV2.70G46.1.CDS3;Parent=BruzV2.70G46.1
Bruz_scaf_70	Mikado_loci	exon	175910	175979	.	+	.	ID=BruzV2.70G46.1.exon3;Parent=BruzV2.70G46.1
Bruz_scaf_70	Mikado_loci	CDS	176103	176228	.	+	0	ID=BruzV2.70G46.1.CDS4;Parent=BruzV2.70G46.1
Bruz_scaf_70	Mikado_loci	exon	176103	176616	.	+	.	ID=BruzV2.70G46.1.exon4;Parent=BruzV2.70G46.1
Bruz_scaf_70	Mikado_loci	three_prime_UTR	176229	176616	.	+	.	ID=BruzV2.70G46.1.three_prime_UTR1;Parent=BruzV2.70G46.1
###
Bruz_scaf_70	Mikado_loci	superlocus	179536	181737	.	+	.	ID=Mikado_superlocus:Bruz_scaf_70+:179536-181737;Name=superlocus:Bruz_scaf_70+:179536-181737
Bruz_scaf_70	Mikado_loci	gene	179536	181737	19	+	.	ID=BruzV2.70G48;Name=BruzV2.70G48;multiexonic=True;superlocus=Mikado_superlocus:Bruz_scaf_70+:179536-181737
Bruz_scaf_70	Mikado_loci	mRNA	179536	181737	19	+	.	ID=BruzV2.70G48.1;Parent=BruzV2.70G48;Name=BruzV2.70G48.1;alias=v1_Bruz.70G52.1;alias=Bruz_scaf_70.g160.t1;canonical_junctions=1;canonical_number=1;canonical_proportion=1.0;primary=True
Bruz_scaf_70	Mikado_loci	exon	179536	180256	.	+	.	ID=BruzV2.70G48.1.exon1;Parent=BruzV2.70G48.1
Bruz_scaf_70	Mikado_loci	five_prime_UTR	179536	179906	.	+	.	ID=BruzV2.70G48.1.five_prime_UTR1;Parent=BruzV2.70G48.1
Bruz_scaf_70	Mikado_loci	CDS	179907	180256	.	+	0	ID=BruzV2.70G48.1.CDS1;Parent=BruzV2.70G48.1
Bruz_scaf_70	Mikado_loci	CDS	180735	181233	.	+	1	ID=BruzV2.70G48.1.CDS2;Parent=BruzV2.70G48.1
Bruz_scaf_70	Mikado_loci	exon	180735	181737	.	+	.	ID=BruzV2.70G48.1.exon2;Parent=BruzV2.70G48.1
Bruz_scaf_70	Mikado_loci	three_prime_UTR	181234	181737	.	+	.	ID=BruzV2.70G48.1.three_prime_UTR1;Parent=BruzV2.70G48.1
###
Bruz_scaf_70	Mikado_loci	superlocus	161608	170735	.	-	.	ID=Mikado_superlocus:Bruz_scaf_70-:161608-170735;Name=superlocus:Bruz_scaf_70-:161608-170735
Bruz_scaf_70	Mikado_loci	gene	163330	170735	21	-	.	ID=BruzV2.70G50;Name=BruzV2.70G50;multiexonic=True;superlocus=Mikado_superlocus:Bruz_scaf_70-:161608-170735
Bruz_scaf_70	Mikado_loci	mRNA	163330	170735	21	-	.	ID=BruzV2.70G50.1;Parent=BruzV2.70G50;Name=BruzV2.70G50.1;alias=v1_Bruz.70G50.1;alias=Bruz_scaf_70.g156.t1;canonical_junctions=1,2;canonical_number=2;canonical_proportion=1.0;primary=True
Bruz_scaf_70	Mikado_loci	exon	163330	164585	.	-	.	ID=BruzV2.70G50.1.exon1;Parent=BruzV2.70G50.1
Bruz_scaf_70	Mikado_loci	three_prime_UTR	163330	163473	.	-	.	ID=BruzV2.70G50.1.three_prime_UTR1;Parent=BruzV2.70G50.1
Bruz_scaf_70	Mikado_loci	CDS	163474	164585	.	-	2	ID=BruzV2.70G50.1.CDS1;Parent=BruzV2.70G50.1
Bruz_scaf_70	Mikado_loci	CDS	164737	167494	.	-	0	ID=BruzV2.70G50.1.CDS2;Parent=BruzV2.70G50.1
Bruz_scaf_70	Mikado_loci	exon	164737	167730	.	-	.	ID=BruzV2.70G50.1.exon2;Parent=BruzV2.70G50.1
Bruz_scaf_70	Mikado_loci	five_prime_UTR	167495	167730	.	-	.	ID=BruzV2.70G50.1.five_prime_UTR1;Parent=BruzV2.70G50.1
Bruz_scaf_70	Mikado_loci	exon	170521	170735	.	-	.	ID=BruzV2.70G50.1.exon3;Parent=BruzV2.70G50.1
Bruz_scaf_70	Mikado_loci	five_prime_UTR	170521	170735	.	-	.	ID=BruzV2.70G50.1.five_prime_UTR2;Parent=BruzV2.70G50.1
###
Bruz_scaf_700	Mikado_loci	superlocus	9936	15631	.	+	.	ID=Mikado_superlocus:Bruz_scaf_700+:9936-15631;Name=superlocus:Bruz_scaf_700+:9936-15631
Bruz_scaf_700	Mikado_loci	gene	9936	15631	22	+	.	ID=BruzV2.700G2;Name=BruzV2.700G2;multiexonic=True;superlocus=Mikado_superlocus:Bruz_scaf_700+:9936-15631
Bruz_scaf_700	Mikado_loci	mRNA	9936	15631	22	+	.	ID=BruzV2.700G2.1;Parent=BruzV2.700G2;Name=BruzV2.700G2.1;alias=v1_Bruz.700G2.1;alias=Bruz_scaf_700.g37.t1;canonical_junctions=1,2,3,4,5,6,7,8,9,10,11,12,13,14,15,16,17,18;canonical_number=18;canonical_proportion=1.0;primary=True
Bruz_scaf_700	Mikado_loci	exon	9936	10031	.	+	.	ID=BruzV2.700G2.1.exon1;Parent=BruzV2.700G2.1
Bruz_scaf_700	Mikado_loci	five_prime_UTR	9936	9976	.	+	.	ID=BruzV2.700G2.1.five_prime_UTR1;Parent=BruzV2.700G2.1
Bruz_scaf_700	Mikado_loci	CDS	9977	10031	.	+	0	ID=BruzV2.700G2.1.CDS1;Parent=BruzV2.700G2.1
Bruz_scaf_700	Mikado_loci	CDS	10551	10795	.	+	2	ID=BruzV2.700G2.1.CDS2;Parent=BruzV2.700G2.1
Bruz_scaf_700	Mikado_loci	exon	10551	10795	.	+	.	ID=BruzV2.700G2.1.exon2;Parent=BruzV2.700G2.1
Bruz_scaf_700	Mikado_loci	CDS	10897	11040	.	+	0	ID=BruzV2.700G2.1.CDS3;Parent=BruzV2.700G2.1
Bruz_scaf_700	Mikado_loci	exon	10897	11040	.	+	.	ID=BruzV2.700G2.1.exon3;Parent=BruzV2.700G2.1
Bruz_scaf_700	Mikado_loci	CDS	11185	11442	.	+	0	ID=BruzV2.700G2.1.CDS4;Parent=BruzV2.700G2.1
Bruz_scaf_700	Mikado_loci	exon	11185	11442	.	+	.	ID=BruzV2.700G2.1.exon4;Parent=BruzV2.700G2.1
Bruz_scaf_700	Mikado_loci	CDS	11512	11583	.	+	0	ID=BruzV2.700G2.1.CDS5;Parent=BruzV2.700G2.1
Bruz_scaf_700	Mikado_loci	exon	11512	11583	.	+	.	ID=BruzV2.700G2.1.exon5;Parent=BruzV2.700G2.1
Bruz_scaf_700	Mikado_loci	CDS	11676	11741	.	+	0	ID=BruzV2.700G2.1.CDS6;Parent=BruzV2.700G2.1
Bruz_scaf_700	Mikado_loci	exon	11676	11741	.	+	.	ID=BruzV2.700G2.1.exon6;Parent=BruzV2.700G2.1
Bruz_scaf_700	Mikado_loci	CDS	11895	11990	.	+	0	ID=BruzV2.700G2.1.CDS7;Parent=BruzV2.700G2.1
Bruz_scaf_700	Mikado_loci	exon	11895	11990	.	+	.	ID=BruzV2.700G2.1.exon7;Parent=BruzV2.700G2.1
Bruz_scaf_700	Mikado_loci	CDS	12110	12247	.	+	0	ID=BruzV2.700G2.1.CDS8;Parent=BruzV2.700G2.1
Bruz_scaf_700	Mikado_loci	exon	12110	12247	.	+	.	ID=BruzV2.700G2.1.exon8;Parent=BruzV2.700G2.1
Bruz_scaf_700	Mikado_loci	CDS	12334	12415	.	+	0	ID=BruzV2.700G2.1.CDS9;Parent=BruzV2.700G2.1
Bruz_scaf_700	Mikado_loci	exon	12334	12415	.	+	.	ID=BruzV2.700G2.1.exon9;Parent=BruzV2.700G2.1
Bruz_scaf_700	Mikado_loci	CDS	12511	12606	.	+	2	ID=BruzV2.700G2.1.CDS10;Parent=BruzV2.700G2.1
Bruz_scaf_700	Mikado_loci	exon	12511	12606	.	+	.	ID=BruzV2.700G2.1.exon10;Parent=BruzV2.700G2.1
Bruz_scaf_700	Mikado_loci	CDS	12689	12865	.	+	2	ID=BruzV2.700G2.1.CDS11;Parent=BruzV2.700G2.1
Bruz_scaf_700	Mikado_loci	exon	12689	12865	.	+	.	ID=BruzV2.700G2.1.exon11;Parent=BruzV2.700G2.1
Bruz_scaf_700	Mikado_loci	CDS	12960	13066	.	+	2	ID=BruzV2.700G2.1.CDS12;Parent=BruzV2.700G2.1
Bruz_scaf_700	Mikado_loci	exon	12960	13066	.	+	.	ID=BruzV2.700G2.1.exon12;Parent=BruzV2.700G2.1
Bruz_scaf_700	Mikado_loci	CDS	13148	13310	.	+	0	ID=BruzV2.700G2.1.CDS13;Parent=BruzV2.700G2.1
Bruz_scaf_700	Mikado_loci	exon	13148	13310	.	+	.	ID=BruzV2.700G2.1.exon13;Parent=BruzV2.700G2.1
Bruz_scaf_700	Mikado_loci	CDS	13498	13654	.	+	2	ID=BruzV2.700G2.1.CDS14;Parent=BruzV2.700G2.1
Bruz_scaf_700	Mikado_loci	exon	13498	13654	.	+	.	ID=BruzV2.700G2.1.exon14;Parent=BruzV2.700G2.1
Bruz_scaf_700	Mikado_loci	CDS	13735	13988	.	+	1	ID=BruzV2.700G2.1.CDS15;Parent=BruzV2.700G2.1
Bruz_scaf_700	Mikado_loci	exon	13735	13988	.	+	.	ID=BruzV2.700G2.1.exon15;Parent=BruzV2.700G2.1
Bruz_scaf_700	Mikado_loci	CDS	14072	14235	.	+	2	ID=BruzV2.700G2.1.CDS16;Parent=BruzV2.700G2.1
Bruz_scaf_700	Mikado_loci	exon	14072	14235	.	+	.	ID=BruzV2.700G2.1.exon16;Parent=BruzV2.700G2.1
Bruz_scaf_700	Mikado_loci	CDS	14333	14491	.	+	0	ID=BruzV2.700G2.1.CDS17;Parent=BruzV2.700G2.1
Bruz_scaf_700	Mikado_loci	exon	14333	14491	.	+	.	ID=BruzV2.700G2.1.exon17;Parent=BruzV2.700G2.1
Bruz_scaf_700	Mikado_loci	CDS	14840	15255	.	+	0	ID=BruzV2.700G2.1.CDS18;Parent=BruzV2.700G2.1
Bruz_scaf_700	Mikado_loci	exon	14840	15255	.	+	.	ID=BruzV2.700G2.1.exon18;Parent=BruzV2.700G2.1
Bruz_scaf_700	Mikado_loci	CDS	15347	15482	.	+	1	ID=BruzV2.700G2.1.CDS19;Parent=BruzV2.700G2.1
Bruz_scaf_700	Mikado_loci	exon	15347	15631	.	+	.	ID=BruzV2.700G2.1.exon19;Parent=BruzV2.700G2.1
Bruz_scaf_700	Mikado_loci	three_prime_UTR	15483	15631	.	+	.	ID=BruzV2.700G2.1.three_prime_UTR1;Parent=BruzV2.700G2.1
###
Bruz_scaf_700	Mikado_loci	superlocus	22847	24856	.	+	.	ID=Mikado_superlocus:Bruz_scaf_700+:22847-24856;Name=superlocus:Bruz_scaf_700+:22847-24856
Bruz_scaf_700	Mikado_loci	gene	22847	24856	18	+	.	ID=BruzV2.700G4;Name=BruzV2.700G4;multiexonic=False;superlocus=Mikado_superlocus:Bruz_scaf_700+:22847-24856
Bruz_scaf_700	Mikado_loci	mRNA	22847	24856	18	+	.	ID=BruzV2.700G4.1;Parent=BruzV2.700G4;Name=BruzV2.700G4.1;alias=st_MSTRG.63815.1;primary=True
Bruz_scaf_700	Mikado_loci	exon	22847	24856	.	+	.	ID=BruzV2.700G4.1.exon1;Parent=BruzV2.700G4.1
Bruz_scaf_700	Mikado_loci	five_prime_UTR	22847	23572	.	+	.	ID=BruzV2.700G4.1.five_prime_UTR1;Parent=BruzV2.700G4.1
Bruz_scaf_700	Mikado_loci	CDS	23573	24187	.	+	0	ID=BruzV2.700G4.1.CDS1;Parent=BruzV2.700G4.1
Bruz_scaf_700	Mikado_loci	three_prime_UTR	24188	24856	.	+	.	ID=BruzV2.700G4.1.three_prime_UTR1;Parent=BruzV2.700G4.1
###
Bruz_scaf_700	Mikado_loci	superlocus	16015	19875	.	-	.	ID=Mikado_superlocus:Bruz_scaf_700-:16015-19875;Name=superlocus:Bruz_scaf_700-:16015-19875
Bruz_scaf_700	Mikado_loci	gene	16015	19875	20	-	.	ID=BruzV2.700G6;Name=BruzV2.700G6;multiexonic=True;superlocus=Mikado_superlocus:Bruz_scaf_700-:16015-19875
Bruz_scaf_700	Mikado_loci	mRNA	16015	19875	20	-	.	ID=BruzV2.700G6.1;Parent=BruzV2.700G6;Name=BruzV2.700G6.1;alias=v1_Bruz.700G4.1;alias=Bruz_scaf_700.g38.t1;canonical_junctions=1,2,3,4,5,6,7,8,9,10;canonical_number=10;canonical_proportion=1.0;primary=True
Bruz_scaf_700	Mikado_loci	exon	16015	16476	.	-	.	ID=BruzV2.700G6.1.exon1;Parent=BruzV2.700G6.1
Bruz_scaf_700	Mikado_loci	three_prime_UTR	16015	16198	.	-	.	ID=BruzV2.700G6.1.three_prime_UTR1;Parent=BruzV2.700G6.1
Bruz_scaf_700	Mikado_loci	CDS	16199	16476	.	-	2	ID=BruzV2.700G6.1.CDS1;Parent=BruzV2.700G6.1
Bruz_scaf_700	Mikado_loci	CDS	16559	16637	.	-	0	ID=BruzV2.700G6.1.CDS2;Parent=BruzV2.700G6.1
Bruz_scaf_700	Mikado_loci	exon	16559	16637	.	-	.	ID=BruzV2.700G6.1.exon2;Parent=BruzV2.700G6.1
Bruz_scaf_700	Mikado_loci	CDS	16753	17043	.	-	0	ID=BruzV2.700G6.1.CDS3;Parent=BruzV2.700G6.1
Bruz_scaf_700	Mikado_loci	exon	16753	17043	.	-	.	ID=BruzV2.700G6.1.exon3;Parent=BruzV2.700G6.1
Bruz_scaf_700	Mikado_loci	CDS	17144	17244	.	-	2	ID=BruzV2.700G6.1.CDS4;Parent=BruzV2.700G6.1
Bruz_scaf_700	Mikado_loci	exon	17144	17244	.	-	.	ID=BruzV2.700G6.1.exon4;Parent=BruzV2.700G6.1
Bruz_scaf_700	Mikado_loci	CDS	17325	17484	.	-	0	ID=BruzV2.700G6.1.CDS5;Parent=BruzV2.700G6.1
Bruz_scaf_700	Mikado_loci	exon	17325	17484	.	-	.	ID=BruzV2.700G6.1.exon5;Parent=BruzV2.700G6.1
Bruz_scaf_700	Mikado_loci	CDS	17563	17760	.	-	0	ID=BruzV2.700G6.1.CDS6;Parent=BruzV2.700G6.1
Bruz_scaf_700	Mikado_loci	exon	17563	17760	.	-	.	ID=BruzV2.700G6.1.exon6;Parent=BruzV2.700G6.1
Bruz_scaf_700	Mikado_loci	CDS	17877	18037	.	-	2	ID=BruzV2.700G6.1.CDS7;Parent=BruzV2.700G6.1
Bruz_scaf_700	Mikado_loci	exon	17877	18037	.	-	.	ID=BruzV2.700G6.1.exon7;Parent=BruzV2.700G6.1
Bruz_scaf_700	Mikado_loci	CDS	18145	18629	.	-	1	ID=BruzV2.700G6.1.CDS8;Parent=BruzV2.700G6.1
Bruz_scaf_700	Mikado_loci	exon	18145	18629	.	-	.	ID=BruzV2.700G6.1.exon8;Parent=BruzV2.700G6.1
Bruz_scaf_700	Mikado_loci	CDS	18824	18885	.	-	0	ID=BruzV2.700G6.1.CDS9;Parent=BruzV2.700G6.1
Bruz_scaf_700	Mikado_loci	exon	18824	18885	.	-	.	ID=BruzV2.700G6.1.exon9;Parent=BruzV2.700G6.1
Bruz_scaf_700	Mikado_loci	CDS	19189	19306	.	-	1	ID=BruzV2.700G6.1.CDS10;Parent=BruzV2.700G6.1
Bruz_scaf_700	Mikado_loci	exon	19189	19306	.	-	.	ID=BruzV2.700G6.1.exon10;Parent=BruzV2.700G6.1
Bruz_scaf_700	Mikado_loci	CDS	19402	19514	.	-	0	ID=BruzV2.700G6.1.CDS11;Parent=BruzV2.700G6.1
Bruz_scaf_700	Mikado_loci	exon	19402	19875	.	-	.	ID=BruzV2.700G6.1.exon11;Parent=BruzV2.700G6.1
Bruz_scaf_700	Mikado_loci	five_prime_UTR	19515	19875	.	-	.	ID=BruzV2.700G6.1.five_prime_UTR1;Parent=BruzV2.700G6.1
###
Bruz_scaf_700	Mikado_loci	superlocus	34486	41450	.	+	.	ID=Mikado_superlocus:Bruz_scaf_700+:34486-41450;Name=superlocus:Bruz_scaf_700+:34486-41450
Bruz_scaf_700	Mikado_loci	gene	34486	41450	19	+	.	ID=BruzV2.700G8;Name=BruzV2.700G8;multiexonic=True;superlocus=Mikado_superlocus:Bruz_scaf_700+:34486-41450
Bruz_scaf_700	Mikado_loci	mRNA	34486	41450	19	+	.	ID=BruzV2.700G8.1;Parent=BruzV2.700G8;Name=BruzV2.700G8.1;alias=v1_Bruz.700G6.1;alias=Bruz_scaf_700.g39.t1;canonical_junctions=2,3,4,5,6,8,9;canonical_number=7;canonical_proportion=0.7;primary=True
Bruz_scaf_700	Mikado_loci	exon	34486	35366	.	+	.	ID=BruzV2.700G8.1.exon1;Parent=BruzV2.700G8.1
Bruz_scaf_700	Mikado_loci	five_prime_UTR	34486	35312	.	+	.	ID=BruzV2.700G8.1.five_prime_UTR1;Parent=BruzV2.700G8.1
Bruz_scaf_700	Mikado_loci	CDS	35313	35366	.	+	0	ID=BruzV2.700G8.1.CDS1;Parent=BruzV2.700G8.1
Bruz_scaf_700	Mikado_loci	CDS	35907	36116	.	+	0	ID=BruzV2.700G8.1.CDS2;Parent=BruzV2.700G8.1
Bruz_scaf_700	Mikado_loci	exon	35907	36116	.	+	.	ID=BruzV2.700G8.1.exon2;Parent=BruzV2.700G8.1
Bruz_scaf_700	Mikado_loci	CDS	36995	37189	.	+	0	ID=BruzV2.700G8.1.CDS3;Parent=BruzV2.700G8.1
Bruz_scaf_700	Mikado_loci	exon	36995	37189	.	+	.	ID=BruzV2.700G8.1.exon3;Parent=BruzV2.700G8.1
Bruz_scaf_700	Mikado_loci	CDS	37277	37623	.	+	0	ID=BruzV2.700G8.1.CDS4;Parent=BruzV2.700G8.1
Bruz_scaf_700	Mikado_loci	exon	37277	37623	.	+	.	ID=BruzV2.700G8.1.exon4;Parent=BruzV2.700G8.1
Bruz_scaf_700	Mikado_loci	CDS	38007	38232	.	+	1	ID=BruzV2.700G8.1.CDS5;Parent=BruzV2.700G8.1
Bruz_scaf_700	Mikado_loci	exon	38007	38232	.	+	.	ID=BruzV2.700G8.1.exon5;Parent=BruzV2.700G8.1
Bruz_scaf_700	Mikado_loci	CDS	38337	38505	.	+	0	ID=BruzV2.700G8.1.CDS6;Parent=BruzV2.700G8.1
Bruz_scaf_700	Mikado_loci	exon	38337	38505	.	+	.	ID=BruzV2.700G8.1.exon6;Parent=BruzV2.700G8.1
Bruz_scaf_700	Mikado_loci	CDS	38602	39807	.	+	2	ID=BruzV2.700G8.1.CDS7;Parent=BruzV2.700G8.1
Bruz_scaf_700	Mikado_loci	exon	38602	39807	.	+	.	ID=BruzV2.700G8.1.exon7;Parent=BruzV2.700G8.1
Bruz_scaf_700	Mikado_loci	CDS	39890	40061	.	+	2	ID=BruzV2.700G8.1.CDS8;Parent=BruzV2.700G8.1
Bruz_scaf_700	Mikado_loci	exon	39890	40061	.	+	.	ID=BruzV2.700G8.1.exon8;Parent=BruzV2.700G8.1
Bruz_scaf_700	Mikado_loci	CDS	40135	40364	.	+	1	ID=BruzV2.700G8.1.CDS9;Parent=BruzV2.700G8.1
Bruz_scaf_700	Mikado_loci	exon	40135	40364	.	+	.	ID=BruzV2.700G8.1.exon9;Parent=BruzV2.700G8.1
Bruz_scaf_700	Mikado_loci	CDS	40864	40997	.	+	2	ID=BruzV2.700G8.1.CDS10;Parent=BruzV2.700G8.1
Bruz_scaf_700	Mikado_loci	exon	40864	41005	.	+	.	ID=BruzV2.700G8.1.exon10;Parent=BruzV2.700G8.1
Bruz_scaf_700	Mikado_loci	three_prime_UTR	40998	41005	.	+	.	ID=BruzV2.700G8.1.three_prime_UTR1;Parent=BruzV2.700G8.1
Bruz_scaf_700	Mikado_loci	exon	41393	41450	.	+	.	ID=BruzV2.700G8.1.exon11;Parent=BruzV2.700G8.1
Bruz_scaf_700	Mikado_loci	three_prime_UTR	41393	41450	.	+	.	ID=BruzV2.700G8.1.three_prime_UTR2;Parent=BruzV2.700G8.1
Bruz_scaf_700	Mikado_loci	gene	34669	35024	18	+	.	ID=BruzV2.700G10;Name=BruzV2.700G10;multiexonic=False;superlocus=Mikado_superlocus:Bruz_scaf_700+:34486-41450
Bruz_scaf_700	Mikado_loci	mRNA	34669	35024	18	+	.	ID=BruzV2.700G10.1;Parent=BruzV2.700G10;Name=BruzV2.700G10.1;alias=st_MSTRG.63817.1;primary=True
Bruz_scaf_700	Mikado_loci	exon	34669	35024	.	+	.	ID=BruzV2.700G10.1.exon1;Parent=BruzV2.700G10.1
Bruz_scaf_700	Mikado_loci	five_prime_UTR	34669	34669	.	+	.	ID=BruzV2.700G10.1.five_prime_UTR1;Parent=BruzV2.700G10.1
Bruz_scaf_700	Mikado_loci	CDS	34670	35023	.	+	0	ID=BruzV2.700G10.1.CDS1;Parent=BruzV2.700G10.1
Bruz_scaf_700	Mikado_loci	three_prime_UTR	35024	35024	.	+	.	ID=BruzV2.700G10.1.three_prime_UTR1;Parent=BruzV2.700G10.1
###
Bruz_scaf_700	Mikado_loci	superlocus	42705	47785	.	-	.	ID=Mikado_superlocus:Bruz_scaf_700-:42705-47785;Name=superlocus:Bruz_scaf_700-:42705-47785
Bruz_scaf_700	Mikado_loci	gene	43337	47785	20	-	.	ID=BruzV2.700G12;Name=BruzV2.700G12;multiexonic=True;superlocus=Mikado_superlocus:Bruz_scaf_700-:42705-47785
Bruz_scaf_700	Mikado_loci	mRNA	43337	47785	20	-	.	ID=BruzV2.700G12.1;Parent=BruzV2.700G12;Name=BruzV2.700G12.1;alias=v1_Bruz.700G8.1;alias=Bruz_scaf_700.g41.t1;canonical_junctions=1,2,3,4;canonical_number=4;canonical_proportion=1.0;primary=True
Bruz_scaf_700	Mikado_loci	exon	43337	44166	.	-	.	ID=BruzV2.700G12.1.exon1;Parent=BruzV2.700G12.1
Bruz_scaf_700	Mikado_loci	three_prime_UTR	43337	43498	.	-	.	ID=BruzV2.700G12.1.three_prime_UTR1;Parent=BruzV2.700G12.1
Bruz_scaf_700	Mikado_loci	CDS	43499	44166	.	-	2	ID=BruzV2.700G12.1.CDS1;Parent=BruzV2.700G12.1
Bruz_scaf_700	Mikado_loci	CDS	44425	44554	.	-	0	ID=BruzV2.700G12.1.CDS2;Parent=BruzV2.700G12.1
Bruz_scaf_700	Mikado_loci	exon	44425	44554	.	-	.	ID=BruzV2.700G12.1.exon2;Parent=BruzV2.700G12.1
Bruz_scaf_700	Mikado_loci	CDS	44679	46463	.	-	0	ID=BruzV2.700G12.1.CDS3;Parent=BruzV2.700G12.1
Bruz_scaf_700	Mikado_loci	exon	44679	46463	.	-	.	ID=BruzV2.700G12.1.exon3;Parent=BruzV2.700G12.1
Bruz_scaf_700	Mikado_loci	CDS	46682	46761	.	-	2	ID=BruzV2.700G12.1.CDS4;Parent=BruzV2.700G12.1
Bruz_scaf_700	Mikado_loci	exon	46682	46761	.	-	.	ID=BruzV2.700G12.1.exon4;Parent=BruzV2.700G12.1
Bruz_scaf_700	Mikado_loci	CDS	46859	47027	.	-	0	ID=BruzV2.700G12.1.CDS5;Parent=BruzV2.700G12.1
Bruz_scaf_700	Mikado_loci	exon	46859	47785	.	-	.	ID=BruzV2.700G12.1.exon5;Parent=BruzV2.700G12.1
Bruz_scaf_700	Mikado_loci	five_prime_UTR	47028	47785	.	-	.	ID=BruzV2.700G12.1.five_prime_UTR1;Parent=BruzV2.700G12.1
###
Bruz_scaf_700	Mikado_loci	superlocus	53486	54947	.	-	.	ID=Mikado_superlocus:Bruz_scaf_700-:53486-54947;Name=superlocus:Bruz_scaf_700-:53486-54947
Bruz_scaf_700	Mikado_loci	gene	53486	54947	18	-	.	ID=BruzV2.700G14;Name=BruzV2.700G14;multiexonic=False;superlocus=Mikado_superlocus:Bruz_scaf_700-:53486-54947
Bruz_scaf_700	Mikado_loci	mRNA	53486	54947	18	-	.	ID=BruzV2.700G14.1;Parent=BruzV2.700G14;Name=BruzV2.700G14.1;alias=st_MSTRG.63821.1;primary=True
Bruz_scaf_700	Mikado_loci	exon	53486	54947	.	-	.	ID=BruzV2.700G14.1.exon1;Parent=BruzV2.700G14.1
Bruz_scaf_700	Mikado_loci	three_prime_UTR	53486	54452	.	-	.	ID=BruzV2.700G14.1.three_prime_UTR1;Parent=BruzV2.700G14.1
Bruz_scaf_700	Mikado_loci	CDS	54453	54884	.	-	0	ID=BruzV2.700G14.1.CDS1;Parent=BruzV2.700G14.1
Bruz_scaf_700	Mikado_loci	five_prime_UTR	54885	54947	.	-	.	ID=BruzV2.700G14.1.five_prime_UTR1;Parent=BruzV2.700G14.1
###
Bruz_scaf_700	Mikado_loci	superlocus	75272	77776	.	+	.	ID=Mikado_superlocus:Bruz_scaf_700+:75272-77776;Name=superlocus:Bruz_scaf_700+:75272-77776
Bruz_scaf_700	Mikado_loci	gene	75396	77678	20	+	.	ID=BruzV2.700G16;Name=BruzV2.700G16;multiexonic=True;superlocus=Mikado_superlocus:Bruz_scaf_700+:75272-77776
Bruz_scaf_700	Mikado_loci	mRNA	75396	77678	20	+	.	ID=BruzV2.700G16.1;Parent=BruzV2.700G16;Name=BruzV2.700G16.1;alias=v1_Bruz.700G14.1;alias=Bruz_scaf_700.g42.t1;canonical_junctions=1,2;canonical_number=2;canonical_proportion=1.0;primary=True
Bruz_scaf_700	Mikado_loci	exon	75396	75498	.	+	.	ID=BruzV2.700G16.1.exon1;Parent=BruzV2.700G16.1
Bruz_scaf_700	Mikado_loci	five_prime_UTR	75396	75447	.	+	.	ID=BruzV2.700G16.1.five_prime_UTR1;Parent=BruzV2.700G16.1
Bruz_scaf_700	Mikado_loci	CDS	75448	75498	.	+	0	ID=BruzV2.700G16.1.CDS1;Parent=BruzV2.700G16.1
Bruz_scaf_700	Mikado_loci	CDS	77102	77190	.	+	0	ID=BruzV2.700G16.1.CDS2;Parent=BruzV2.700G16.1
Bruz_scaf_700	Mikado_loci	exon	77102	77190	.	+	.	ID=BruzV2.700G16.1.exon2;Parent=BruzV2.700G16.1
Bruz_scaf_700	Mikado_loci	CDS	77309	77606	.	+	1	ID=BruzV2.700G16.1.CDS3;Parent=BruzV2.700G16.1
Bruz_scaf_700	Mikado_loci	exon	77309	77678	.	+	.	ID=BruzV2.700G16.1.exon3;Parent=BruzV2.700G16.1
Bruz_scaf_700	Mikado_loci	three_prime_UTR	77607	77678	.	+	.	ID=BruzV2.700G16.1.three_prime_UTR1;Parent=BruzV2.700G16.1
###
Bruz_scaf_700	Mikado_loci	superlocus	90226	92293	.	-	.	ID=Mikado_superlocus:Bruz_scaf_700-:90226-92293;Name=superlocus:Bruz_scaf_700-:90226-92293
Bruz_scaf_700	Mikado_loci	gene	90226	92293	18	-	.	ID=BruzV2.700G18;Name=BruzV2.700G18;multiexonic=False;superlocus=Mikado_superlocus:Bruz_scaf_700-:90226-92293
Bruz_scaf_700	Mikado_loci	mRNA	90226	92293	18	-	.	ID=BruzV2.700G18.1;Parent=BruzV2.700G18;Name=BruzV2.700G18.1;alias=st_MSTRG.63825.1;primary=True
Bruz_scaf_700	Mikado_loci	exon	90226	92293	.	-	.	ID=BruzV2.700G18.1.exon1;Parent=BruzV2.700G18.1
Bruz_scaf_700	Mikado_loci	three_prime_UTR	90226	90686	.	-	.	ID=BruzV2.700G18.1.three_prime_UTR1;Parent=BruzV2.700G18.1
Bruz_scaf_700	Mikado_loci	CDS	90687	91076	.	-	0	ID=BruzV2.700G18.1.CDS1;Parent=BruzV2.700G18.1
Bruz_scaf_700	Mikado_loci	five_prime_UTR	91077	92293	.	-	.	ID=BruzV2.700G18.1.five_prime_UTR1;Parent=BruzV2.700G18.1
###
Bruz_scaf_7002	Mikado_loci	superlocus	17486	19251	.	+	.	ID=Mikado_superlocus:Bruz_scaf_7002+:17486-19251;Name=superlocus:Bruz_scaf_7002+:17486-19251
Bruz_scaf_7002	Mikado_loci	gene	17486	19251	19	+	.	ID=BruzV2.7002G2;Name=BruzV2.7002G2;multiexonic=True;superlocus=Mikado_superlocus:Bruz_scaf_7002+:17486-19251
Bruz_scaf_7002	Mikado_loci	mRNA	17486	19251	19	+	.	ID=BruzV2.7002G2.1;Parent=BruzV2.7002G2;Name=BruzV2.7002G2.1;alias=v1_Bruz.7002G2.1;alias=Bruz_scaf_7002.g47.t1;canonical_junctions=1;canonical_number=1;canonical_proportion=1.0;primary=True
Bruz_scaf_7002	Mikado_loci	exon	17486	17943	.	+	.	ID=BruzV2.7002G2.1.exon1;Parent=BruzV2.7002G2.1
Bruz_scaf_7002	Mikado_loci	five_prime_UTR	17486	17486	.	+	.	ID=BruzV2.7002G2.1.five_prime_UTR1;Parent=BruzV2.7002G2.1
Bruz_scaf_7002	Mikado_loci	CDS	17487	17943	.	+	0	ID=BruzV2.7002G2.1.CDS1;Parent=BruzV2.7002G2.1
Bruz_scaf_7002	Mikado_loci	CDS	18526	19022	.	+	2	ID=BruzV2.7002G2.1.CDS2;Parent=BruzV2.7002G2.1
Bruz_scaf_7002	Mikado_loci	exon	18526	19251	.	+	.	ID=BruzV2.7002G2.1.exon2;Parent=BruzV2.7002G2.1
Bruz_scaf_7002	Mikado_loci	three_prime_UTR	19023	19251	.	+	.	ID=BruzV2.7002G2.1.three_prime_UTR1;Parent=BruzV2.7002G2.1
###
Bruz_scaf_70021	Mikado_loci	superlocus	576	1325	.	-	.	ID=Mikado_superlocus:Bruz_scaf_70021-:576-1325;Name=superlocus:Bruz_scaf_70021-:576-1325
Bruz_scaf_70021	Mikado_loci	gene	576	1325	18	-	.	ID=BruzV2.70021G2;Name=BruzV2.70021G2;multiexonic=False;superlocus=Mikado_superlocus:Bruz_scaf_70021-:576-1325
Bruz_scaf_70021	Mikado_loci	mRNA	576	1325	18	-	.	ID=BruzV2.70021G2.1;Parent=BruzV2.70021G2;Name=BruzV2.70021G2.1;alias=st_MSTRG.63830.1;primary=True
Bruz_scaf_70021	Mikado_loci	exon	576	1325	.	-	.	ID=BruzV2.70021G2.1.exon1;Parent=BruzV2.70021G2.1
Bruz_scaf_70021	Mikado_loci	three_prime_UTR	576	721	.	-	.	ID=BruzV2.70021G2.1.three_prime_UTR1;Parent=BruzV2.70021G2.1
Bruz_scaf_70021	Mikado_loci	CDS	722	1324	.	-	0	ID=BruzV2.70021G2.1.CDS1;Parent=BruzV2.70021G2.1
Bruz_scaf_70021	Mikado_loci	five_prime_UTR	1325	1325	.	-	.	ID=BruzV2.70021G2.1.five_prime_UTR1;Parent=BruzV2.70021G2.1
###
Bruz_scaf_70022	Mikado_loci	superlocus	689	1113	.	+	.	ID=Mikado_superlocus:Bruz_scaf_70022+:689-1113;Name=superlocus:Bruz_scaf_70022+:689-1113
Bruz_scaf_70022	Mikado_loci	gene	689	1113	18	+	.	ID=BruzV2.70022G2;Name=BruzV2.70022G2;multiexonic=False;superlocus=Mikado_superlocus:Bruz_scaf_70022+:689-1113
Bruz_scaf_70022	Mikado_loci	mRNA	689	1113	18	+	.	ID=BruzV2.70022G2.1;Parent=BruzV2.70022G2;Name=BruzV2.70022G2.1;alias=st_MSTRG.63831.1;primary=True
Bruz_scaf_70022	Mikado_loci	exon	689	1113	.	+	.	ID=BruzV2.70022G2.1.exon1;Parent=BruzV2.70022G2.1
Bruz_scaf_70022	Mikado_loci	five_prime_UTR	689	689	.	+	.	ID=BruzV2.70022G2.1.five_prime_UTR1;Parent=BruzV2.70022G2.1
Bruz_scaf_70022	Mikado_loci	CDS	690	1064	.	+	0	ID=BruzV2.70022G2.1.CDS1;Parent=BruzV2.70022G2.1
Bruz_scaf_70022	Mikado_loci	three_prime_UTR	1065	1113	.	+	.	ID=BruzV2.70022G2.1.three_prime_UTR1;Parent=BruzV2.70022G2.1
###
Bruz_scaf_70022	Mikado_loci	superlocus	1177	1606	.	+	.	ID=Mikado_superlocus:Bruz_scaf_70022+:1177-1606;Name=superlocus:Bruz_scaf_70022+:1177-1606
Bruz_scaf_70022	Mikado_loci	gene	1177	1606	17	+	.	ID=BruzV2.70022G4;Name=BruzV2.70022G4;multiexonic=False;superlocus=Mikado_superlocus:Bruz_scaf_70022+:1177-1606
Bruz_scaf_70022	Mikado_loci	mRNA	1177	1606	17	+	.	ID=BruzV2.70022G4.1;Parent=BruzV2.70022G4;Name=BruzV2.70022G4.1;alias=v1_Bruz.70022G2.1;alias=MSTRG.61046.1;primary=True
Bruz_scaf_70022	Mikado_loci	exon	1177	1606	.	+	.	ID=BruzV2.70022G4.1.exon1;Parent=BruzV2.70022G4.1
Bruz_scaf_70022	Mikado_loci	five_prime_UTR	1177	1177	.	+	.	ID=BruzV2.70022G4.1.five_prime_UTR1;Parent=BruzV2.70022G4.1
Bruz_scaf_70022	Mikado_loci	CDS	1178	1606	.	+	0	ID=BruzV2.70022G4.1.CDS1;Parent=BruzV2.70022G4.1
###
Bruz_scaf_70042	Mikado_loci	superlocus	1	978	.	+	.	ID=Mikado_superlocus:Bruz_scaf_70042+:1-978;Name=superlocus:Bruz_scaf_70042+:1-978
Bruz_scaf_70042	Mikado_loci	gene	1	978	18	+	.	ID=BruzV2.70042G2;Name=BruzV2.70042G2;multiexonic=False;superlocus=Mikado_superlocus:Bruz_scaf_70042+:1-978
Bruz_scaf_70042	Mikado_loci	mRNA	1	978	18	+	.	ID=BruzV2.70042G2.1;Parent=BruzV2.70042G2;Name=BruzV2.70042G2.1;alias=st_MSTRG.63836.1;primary=True
Bruz_scaf_70042	Mikado_loci	exon	1	978	.	+	.	ID=BruzV2.70042G2.1.exon1;Parent=BruzV2.70042G2.1
Bruz_scaf_70042	Mikado_loci	five_prime_UTR	1	553	.	+	.	ID=BruzV2.70042G2.1.five_prime_UTR1;Parent=BruzV2.70042G2.1
Bruz_scaf_70042	Mikado_loci	CDS	554	976	.	+	0	ID=BruzV2.70042G2.1.CDS1;Parent=BruzV2.70042G2.1
Bruz_scaf_70042	Mikado_loci	three_prime_UTR	977	978	.	+	.	ID=BruzV2.70042G2.1.three_prime_UTR1;Parent=BruzV2.70042G2.1
###
Bruz_scaf_7005	Mikado_loci	superlocus	14626	20095	.	+	.	ID=Mikado_superlocus:Bruz_scaf_7005+:14626-20095;Name=superlocus:Bruz_scaf_7005+:14626-20095
Bruz_scaf_7005	Mikado_loci	gene	14626	17859	20	+	.	ID=BruzV2.7005G2;Name=BruzV2.7005G2;multiexonic=True;superlocus=Mikado_superlocus:Bruz_scaf_7005+:14626-20095
Bruz_scaf_7005	Mikado_loci	mRNA	14626	17859	20	+	.	ID=BruzV2.7005G2.1;Parent=BruzV2.7005G2;Name=BruzV2.7005G2.1;alias=v1_Bruz.7005G8.1;alias=Bruz_scaf_7005.g49.t1;canonical_junctions=1,2,3,4;canonical_number=4;canonical_proportion=1.0;primary=True
Bruz_scaf_7005	Mikado_loci	exon	14626	15556	.	+	.	ID=BruzV2.7005G2.1.exon1;Parent=BruzV2.7005G2.1
Bruz_scaf_7005	Mikado_loci	five_prime_UTR	14626	15425	.	+	.	ID=BruzV2.7005G2.1.five_prime_UTR1;Parent=BruzV2.7005G2.1
Bruz_scaf_7005	Mikado_loci	CDS	15426	15556	.	+	0	ID=BruzV2.7005G2.1.CDS1;Parent=BruzV2.7005G2.1
Bruz_scaf_7005	Mikado_loci	CDS	15773	15996	.	+	1	ID=BruzV2.7005G2.1.CDS2;Parent=BruzV2.7005G2.1
Bruz_scaf_7005	Mikado_loci	exon	15773	15996	.	+	.	ID=BruzV2.7005G2.1.exon2;Parent=BruzV2.7005G2.1
Bruz_scaf_7005	Mikado_loci	CDS	16152	16342	.	+	2	ID=BruzV2.7005G2.1.CDS3;Parent=BruzV2.7005G2.1
Bruz_scaf_7005	Mikado_loci	exon	16152	16342	.	+	.	ID=BruzV2.7005G2.1.exon3;Parent=BruzV2.7005G2.1
Bruz_scaf_7005	Mikado_loci	CDS	16677	16958	.	+	0	ID=BruzV2.7005G2.1.CDS4;Parent=BruzV2.7005G2.1
Bruz_scaf_7005	Mikado_loci	exon	16677	16958	.	+	.	ID=BruzV2.7005G2.1.exon4;Parent=BruzV2.7005G2.1
Bruz_scaf_7005	Mikado_loci	CDS	17171	17317	.	+	0	ID=BruzV2.7005G2.1.CDS5;Parent=BruzV2.7005G2.1
Bruz_scaf_7005	Mikado_loci	exon	17171	17859	.	+	.	ID=BruzV2.7005G2.1.exon5;Parent=BruzV2.7005G2.1
Bruz_scaf_7005	Mikado_loci	three_prime_UTR	17318	17859	.	+	.	ID=BruzV2.7005G2.1.three_prime_UTR1;Parent=BruzV2.7005G2.1
###
Bruz_scaf_7005	Mikado_loci	superlocus	10517	12665	.	-	.	ID=Mikado_superlocus:Bruz_scaf_7005-:10517-12665;Name=superlocus:Bruz_scaf_7005-:10517-12665
Bruz_scaf_7005	Mikado_loci	gene	10517	12665	20	-	.	ID=BruzV2.7005G4;Name=BruzV2.7005G4;multiexonic=True;superlocus=Mikado_superlocus:Bruz_scaf_7005-:10517-12665
Bruz_scaf_7005	Mikado_loci	mRNA	10517	12665	20	-	.	ID=BruzV2.7005G4.1;Parent=BruzV2.7005G4;Name=BruzV2.7005G4.1;alias=v1_Bruz.7005G6.1;alias=Bruz_scaf_7005.g48.t1;canonical_junctions=1,2,3;canonical_number=3;canonical_proportion=1.0;primary=True
Bruz_scaf_7005	Mikado_loci	exon	10517	10998	.	-	.	ID=BruzV2.7005G4.1.exon1;Parent=BruzV2.7005G4.1
Bruz_scaf_7005	Mikado_loci	three_prime_UTR	10517	10782	.	-	.	ID=BruzV2.7005G4.1.three_prime_UTR1;Parent=BruzV2.7005G4.1
Bruz_scaf_7005	Mikado_loci	CDS	10783	10998	.	-	0	ID=BruzV2.7005G4.1.CDS1;Parent=BruzV2.7005G4.1
Bruz_scaf_7005	Mikado_loci	CDS	11079	11193	.	-	1	ID=BruzV2.7005G4.1.CDS2;Parent=BruzV2.7005G4.1
Bruz_scaf_7005	Mikado_loci	exon	11079	11193	.	-	.	ID=BruzV2.7005G4.1.exon2;Parent=BruzV2.7005G4.1
Bruz_scaf_7005	Mikado_loci	CDS	11518	11552	.	-	0	ID=BruzV2.7005G4.1.CDS3;Parent=BruzV2.7005G4.1
Bruz_scaf_7005	Mikado_loci	exon	11518	11552	.	-	.	ID=BruzV2.7005G4.1.exon3;Parent=BruzV2.7005G4.1
Bruz_scaf_7005	Mikado_loci	CDS	11628	11942	.	-	0	ID=BruzV2.7005G4.1.CDS4;Parent=BruzV2.7005G4.1
Bruz_scaf_7005	Mikado_loci	exon	11628	12665	.	-	.	ID=BruzV2.7005G4.1.exon4;Parent=BruzV2.7005G4.1
Bruz_scaf_7005	Mikado_loci	five_prime_UTR	11943	12665	.	-	.	ID=BruzV2.7005G4.1.five_prime_UTR1;Parent=BruzV2.7005G4.1
###
Bruz_scaf_70051	Mikado_loci	superlocus	1019	1520	.	-	.	ID=Mikado_superlocus:Bruz_scaf_70051-:1019-1520;Name=superlocus:Bruz_scaf_70051-:1019-1520
Bruz_scaf_70051	Mikado_loci	gene	1019	1520	18	-	.	ID=BruzV2.70051G2;Name=BruzV2.70051G2;multiexonic=False;superlocus=Mikado_superlocus:Bruz_scaf_70051-:1019-1520
Bruz_scaf_70051	Mikado_loci	mRNA	1019	1520	18	-	.	ID=BruzV2.70051G2.1;Parent=BruzV2.70051G2;Name=BruzV2.70051G2.1;alias=st_MSTRG.63846.1;primary=True
Bruz_scaf_70051	Mikado_loci	exon	1019	1520	.	-	.	ID=BruzV2.70051G2.1.exon1;Parent=BruzV2.70051G2.1
Bruz_scaf_70051	Mikado_loci	three_prime_UTR	1019	1104	.	-	.	ID=BruzV2.70051G2.1.three_prime_UTR1;Parent=BruzV2.70051G2.1
Bruz_scaf_70051	Mikado_loci	CDS	1105	1488	.	-	0	ID=BruzV2.70051G2.1.CDS1;Parent=BruzV2.70051G2.1
Bruz_scaf_70051	Mikado_loci	five_prime_UTR	1489	1520	.	-	.	ID=BruzV2.70051G2.1.five_prime_UTR1;Parent=BruzV2.70051G2.1
###
Bruz_scaf_70065	Mikado_loci	superlocus	53	398	.	+	.	ID=Mikado_superlocus:Bruz_scaf_70065+:53-398;Name=superlocus:Bruz_scaf_70065+:53-398
Bruz_scaf_70065	Mikado_loci	gene	53	398	16	+	.	ID=BruzV2.70065G2;Name=BruzV2.70065G2;multiexonic=False;superlocus=Mikado_superlocus:Bruz_scaf_70065+:53-398
Bruz_scaf_70065	Mikado_loci	mRNA	53	398	16	+	.	ID=BruzV2.70065G2.1;Parent=BruzV2.70065G2;Name=BruzV2.70065G2.1;alias=st_MSTRG.63847.1;primary=True
Bruz_scaf_70065	Mikado_loci	exon	53	398	.	+	.	ID=BruzV2.70065G2.1.exon1;Parent=BruzV2.70065G2.1
Bruz_scaf_70065	Mikado_loci	five_prime_UTR	53	53	.	+	.	ID=BruzV2.70065G2.1.five_prime_UTR1;Parent=BruzV2.70065G2.1
Bruz_scaf_70065	Mikado_loci	CDS	54	398	.	+	0	ID=BruzV2.70065G2.1.CDS1;Parent=BruzV2.70065G2.1
###
Bruz_scaf_7007	Mikado_loci	superlocus	5612	7845	.	-	.	ID=Mikado_superlocus:Bruz_scaf_7007-:5612-7845;Name=superlocus:Bruz_scaf_7007-:5612-7845
Bruz_scaf_7007	Mikado_loci	ncRNA_gene	5612	7845	17	-	.	ID=BruzV2.7007G2;Name=BruzV2.7007G2;multiexonic=True;superlocus=Mikado_superlocus:Bruz_scaf_7007-:5612-7845
Bruz_scaf_7007	Mikado_loci	ncRNA	5612	7845	17	-	.	ID=BruzV2.7007G2.1;Parent=BruzV2.7007G2;Name=v1_Bruz.7007G2.1;alias=v1_Bruz.7007G2.1;alias=Bruz_scaf_7007.g50.t1;canonical_junctions=1,2;canonical_number=2;canonical_proportion=1.0;primary=True
Bruz_scaf_7007	Mikado_loci	exon	5612	6269	.	-	.	ID=BruzV2.7007G2.1.exon1;Parent=BruzV2.7007G2.1
Bruz_scaf_7007	Mikado_loci	exon	6393	6468	.	-	.	ID=BruzV2.7007G2.1.exon2;Parent=BruzV2.7007G2.1
Bruz_scaf_7007	Mikado_loci	exon	7814	7845	.	-	.	ID=BruzV2.7007G2.1.exon3;Parent=BruzV2.7007G2.1
###
Bruz_scaf_7007	Mikado_loci	superlocus	18395	21035	.	-	.	ID=Mikado_superlocus:Bruz_scaf_7007-:18395-21035;Name=superlocus:Bruz_scaf_7007-:18395-21035
Bruz_scaf_7007	Mikado_loci	gene	18395	21035	20	-	.	ID=BruzV2.7007G4;Name=BruzV2.7007G4;multiexonic=True;superlocus=Mikado_superlocus:Bruz_scaf_7007-:18395-21035
Bruz_scaf_7007	Mikado_loci	mRNA	18395	21035	20	-	.	ID=BruzV2.7007G4.1;Parent=BruzV2.7007G4;Name=BruzV2.7007G4.1;alias=v1_Bruz.7007G4.1;alias=Bruz_scaf_7007.g52.t1;canonical_junctions=1,2,3,4,6;canonical_number=5;canonical_proportion=0.8333333333333334;primary=True
Bruz_scaf_7007	Mikado_loci	exon	18395	18474	.	-	.	ID=BruzV2.7007G4.1.exon1;Parent=BruzV2.7007G4.1
Bruz_scaf_7007	Mikado_loci	three_prime_UTR	18395	18395	.	-	.	ID=BruzV2.7007G4.1.three_prime_UTR1;Parent=BruzV2.7007G4.1
Bruz_scaf_7007	Mikado_loci	CDS	18396	18474	.	-	1	ID=BruzV2.7007G4.1.CDS1;Parent=BruzV2.7007G4.1
Bruz_scaf_7007	Mikado_loci	CDS	18561	18692	.	-	1	ID=BruzV2.7007G4.1.CDS2;Parent=BruzV2.7007G4.1
Bruz_scaf_7007	Mikado_loci	exon	18561	18692	.	-	.	ID=BruzV2.7007G4.1.exon2;Parent=BruzV2.7007G4.1
Bruz_scaf_7007	Mikado_loci	CDS	18880	19063	.	-	2	ID=BruzV2.7007G4.1.CDS3;Parent=BruzV2.7007G4.1
Bruz_scaf_7007	Mikado_loci	exon	18880	19063	.	-	.	ID=BruzV2.7007G4.1.exon3;Parent=BruzV2.7007G4.1
Bruz_scaf_7007	Mikado_loci	CDS	19143	19214	.	-	2	ID=BruzV2.7007G4.1.CDS4;Parent=BruzV2.7007G4.1
Bruz_scaf_7007	Mikado_loci	exon	19143	19214	.	-	.	ID=BruzV2.7007G4.1.exon4;Parent=BruzV2.7007G4.1
Bruz_scaf_7007	Mikado_loci	CDS	19296	19422	.	-	0	ID=BruzV2.7007G4.1.CDS5;Parent=BruzV2.7007G4.1
Bruz_scaf_7007	Mikado_loci	exon	19296	19422	.	-	.	ID=BruzV2.7007G4.1.exon5;Parent=BruzV2.7007G4.1
Bruz_scaf_7007	Mikado_loci	CDS	19748	19980	.	-	2	ID=BruzV2.7007G4.1.CDS6;Parent=BruzV2.7007G4.1
Bruz_scaf_7007	Mikado_loci	exon	19748	19980	.	-	.	ID=BruzV2.7007G4.1.exon6;Parent=BruzV2.7007G4.1
Bruz_scaf_7007	Mikado_loci	CDS	20092	20248	.	-	0	ID=BruzV2.7007G4.1.CDS7;Parent=BruzV2.7007G4.1
Bruz_scaf_7007	Mikado_loci	exon	20092	21035	.	-	.	ID=BruzV2.7007G4.1.exon7;Parent=BruzV2.7007G4.1
Bruz_scaf_7007	Mikado_loci	five_prime_UTR	20249	21035	.	-	.	ID=BruzV2.7007G4.1.five_prime_UTR1;Parent=BruzV2.7007G4.1
Bruz_scaf_7007	Mikado_loci	gene	19747	20903	18	-	.	ID=BruzV2.7007G6;Name=BruzV2.7007G6;multiexonic=False;superlocus=Mikado_superlocus:Bruz_scaf_7007-:18395-21035
Bruz_scaf_7007	Mikado_loci	mRNA	19747	20903	18	-	.	ID=BruzV2.7007G6.1;Parent=BruzV2.7007G6;Name=BruzV2.7007G6.1;alias=st_MSTRG.63851.1;primary=True
Bruz_scaf_7007	Mikado_loci	exon	19747	20903	.	-	.	ID=BruzV2.7007G6.1.exon1;Parent=BruzV2.7007G6.1
Bruz_scaf_7007	Mikado_loci	three_prime_UTR	19747	20471	.	-	.	ID=BruzV2.7007G6.1.three_prime_UTR1;Parent=BruzV2.7007G6.1
Bruz_scaf_7007	Mikado_loci	CDS	20472	20849	.	-	0	ID=BruzV2.7007G6.1.CDS1;Parent=BruzV2.7007G6.1
Bruz_scaf_7007	Mikado_loci	five_prime_UTR	20850	20903	.	-	.	ID=BruzV2.7007G6.1.five_prime_UTR1;Parent=BruzV2.7007G6.1
###
Bruz_scaf_7009	Mikado_loci	superlocus	224	3421	.	+	.	ID=Mikado_superlocus:Bruz_scaf_7009+:224-3421;Name=superlocus:Bruz_scaf_7009+:224-3421
Bruz_scaf_7009	Mikado_loci	gene	224	3421	18	+	.	ID=BruzV2.7009G2;Name=BruzV2.7009G2;multiexonic=False;superlocus=Mikado_superlocus:Bruz_scaf_7009+:224-3421
Bruz_scaf_7009	Mikado_loci	mRNA	224	3421	18	+	.	ID=BruzV2.7009G2.1;Parent=BruzV2.7009G2;Name=BruzV2.7009G2.1;alias=st_MSTRG.63853.1;primary=True
Bruz_scaf_7009	Mikado_loci	exon	224	3421	.	+	.	ID=BruzV2.7009G2.1.exon1;Parent=BruzV2.7009G2.1
Bruz_scaf_7009	Mikado_loci	five_prime_UTR	224	286	.	+	.	ID=BruzV2.7009G2.1.five_prime_UTR1;Parent=BruzV2.7009G2.1
Bruz_scaf_7009	Mikado_loci	CDS	287	1105	.	+	0	ID=BruzV2.7009G2.1.CDS1;Parent=BruzV2.7009G2.1
Bruz_scaf_7009	Mikado_loci	three_prime_UTR	1106	3421	.	+	.	ID=BruzV2.7009G2.1.three_prime_UTR1;Parent=BruzV2.7009G2.1
###
Bruz_scaf_7009	Mikado_loci	superlocus	22636	23851	.	+	.	ID=Mikado_superlocus:Bruz_scaf_7009+:22636-23851;Name=superlocus:Bruz_scaf_7009+:22636-23851
Bruz_scaf_7009	Mikado_loci	gene	22636	23851	19	+	.	ID=BruzV2.7009G4;Name=BruzV2.7009G4;multiexonic=True;superlocus=Mikado_superlocus:Bruz_scaf_7009+:22636-23851
Bruz_scaf_7009	Mikado_loci	mRNA	22636	23851	19	+	.	ID=BruzV2.7009G4.1;Parent=BruzV2.7009G4;Name=BruzV2.7009G4.1;alias=v1_Bruz.7009G4.1;alias=Bruz_scaf_7009.g53.t1;canonical_junctions=1;canonical_number=1;canonical_proportion=1.0;primary=True
Bruz_scaf_7009	Mikado_loci	exon	22636	23493	.	+	.	ID=BruzV2.7009G4.1.exon1;Parent=BruzV2.7009G4.1
Bruz_scaf_7009	Mikado_loci	five_prime_UTR	22636	22637	.	+	.	ID=BruzV2.7009G4.1.five_prime_UTR1;Parent=BruzV2.7009G4.1
Bruz_scaf_7009	Mikado_loci	CDS	22638	23493	.	+	0	ID=BruzV2.7009G4.1.CDS1;Parent=BruzV2.7009G4.1
Bruz_scaf_7009	Mikado_loci	CDS	23593	23708	.	+	2	ID=BruzV2.7009G4.1.CDS2;Parent=BruzV2.7009G4.1
Bruz_scaf_7009	Mikado_loci	exon	23593	23851	.	+	.	ID=BruzV2.7009G4.1.exon2;Parent=BruzV2.7009G4.1
Bruz_scaf_7009	Mikado_loci	three_prime_UTR	23709	23851	.	+	.	ID=BruzV2.7009G4.1.three_prime_UTR1;Parent=BruzV2.7009G4.1
###
Bruz_scaf_70097	Mikado_loci	superlocus	715	1645	.	-	.	ID=Mikado_superlocus:Bruz_scaf_70097-:715-1645;Name=superlocus:Bruz_scaf_70097-:715-1645
Bruz_scaf_70097	Mikado_loci	gene	715	1645	17	-	.	ID=BruzV2.70097G2;Name=BruzV2.70097G2;multiexonic=False;superlocus=Mikado_superlocus:Bruz_scaf_70097-:715-1645
Bruz_scaf_70097	Mikado_loci	mRNA	715	1645	17	-	.	ID=BruzV2.70097G2.1;Parent=BruzV2.70097G2;Name=BruzV2.70097G2.1;alias=st_MSTRG.63855.1;primary=True
Bruz_scaf_70097	Mikado_loci	exon	715	1645	.	-	.	ID=BruzV2.70097G2.1.exon1;Parent=BruzV2.70097G2.1
Bruz_scaf_70097	Mikado_loci	three_prime_UTR	715	760	.	-	.	ID=BruzV2.70097G2.1.three_prime_UTR1;Parent=BruzV2.70097G2.1
Bruz_scaf_70097	Mikado_loci	CDS	761	1645	.	-	0	ID=BruzV2.70097G2.1.CDS1;Parent=BruzV2.70097G2.1
###
Bruz_scaf_701	Mikado_loci	superlocus	5111	5546	.	+	.	ID=Mikado_superlocus:Bruz_scaf_701+:5111-5546;Name=superlocus:Bruz_scaf_701+:5111-5546
Bruz_scaf_701	Mikado_loci	gene	5111	5546	18	+	.	ID=BruzV2.701G2;Name=BruzV2.701G2;multiexonic=False;superlocus=Mikado_superlocus:Bruz_scaf_701+:5111-5546
Bruz_scaf_701	Mikado_loci	mRNA	5111	5546	18	+	.	ID=BruzV2.701G2.1;Parent=BruzV2.701G2;Name=BruzV2.701G2.1;alias=v1_Bruz.701G2.1;alias=MSTRG.61073.1;primary=True
Bruz_scaf_701	Mikado_loci	CDS	5111	5545	.	+	0	ID=BruzV2.701G2.1.CDS1;Parent=BruzV2.701G2.1
Bruz_scaf_701	Mikado_loci	exon	5111	5546	.	+	.	ID=BruzV2.701G2.1.exon1;Parent=BruzV2.701G2.1
Bruz_scaf_701	Mikado_loci	three_prime_UTR	5546	5546	.	+	.	ID=BruzV2.701G2.1.three_prime_UTR1;Parent=BruzV2.701G2.1
###
Bruz_scaf_701	Mikado_loci	superlocus	6306	8720	.	+	.	ID=Mikado_superlocus:Bruz_scaf_701+:6306-8720;Name=superlocus:Bruz_scaf_701+:6306-8720
Bruz_scaf_701	Mikado_loci	gene	6306	8720	20	+	.	ID=BruzV2.701G4;Name=BruzV2.701G4;multiexonic=True;superlocus=Mikado_superlocus:Bruz_scaf_701+:6306-8720
Bruz_scaf_701	Mikado_loci	mRNA	6306	8720	20	+	.	ID=BruzV2.701G4.1;Parent=BruzV2.701G4;Name=BruzV2.701G4.1;alias=v1_Bruz.701G4.1;alias=Bruz_scaf_701.g43.t1;canonical_junctions=1,2,3,4,5,6,7,8,9;canonical_number=9;canonical_proportion=1.0;primary=True
Bruz_scaf_701	Mikado_loci	exon	6306	6362	.	+	.	ID=BruzV2.701G4.1.exon1;Parent=BruzV2.701G4.1
Bruz_scaf_701	Mikado_loci	five_prime_UTR	6306	6333	.	+	.	ID=BruzV2.701G4.1.five_prime_UTR1;Parent=BruzV2.701G4.1
Bruz_scaf_701	Mikado_loci	CDS	6334	6362	.	+	0	ID=BruzV2.701G4.1.CDS1;Parent=BruzV2.701G4.1
Bruz_scaf_701	Mikado_loci	CDS	6873	7101	.	+	1	ID=BruzV2.701G4.1.CDS2;Parent=BruzV2.701G4.1
Bruz_scaf_701	Mikado_loci	exon	6873	7101	.	+	.	ID=BruzV2.701G4.1.exon2;Parent=BruzV2.701G4.1
Bruz_scaf_701	Mikado_loci	CDS	7172	7227	.	+	0	ID=BruzV2.701G4.1.CDS3;Parent=BruzV2.701G4.1
Bruz_scaf_701	Mikado_loci	exon	7172	7227	.	+	.	ID=BruzV2.701G4.1.exon3;Parent=BruzV2.701G4.1
Bruz_scaf_701	Mikado_loci	CDS	7303	7423	.	+	1	ID=BruzV2.701G4.1.CDS4;Parent=BruzV2.701G4.1
Bruz_scaf_701	Mikado_loci	exon	7303	7423	.	+	.	ID=BruzV2.701G4.1.exon4;Parent=BruzV2.701G4.1
Bruz_scaf_701	Mikado_loci	CDS	7506	7568	.	+	0	ID=BruzV2.701G4.1.CDS5;Parent=BruzV2.701G4.1
Bruz_scaf_701	Mikado_loci	exon	7506	7568	.	+	.	ID=BruzV2.701G4.1.exon5;Parent=BruzV2.701G4.1
Bruz_scaf_701	Mikado_loci	CDS	7802	7870	.	+	0	ID=BruzV2.701G4.1.CDS6;Parent=BruzV2.701G4.1
Bruz_scaf_701	Mikado_loci	exon	7802	7870	.	+	.	ID=BruzV2.701G4.1.exon6;Parent=BruzV2.701G4.1
Bruz_scaf_701	Mikado_loci	CDS	7958	8124	.	+	0	ID=BruzV2.701G4.1.CDS7;Parent=BruzV2.701G4.1
Bruz_scaf_701	Mikado_loci	exon	7958	8124	.	+	.	ID=BruzV2.701G4.1.exon7;Parent=BruzV2.701G4.1
Bruz_scaf_701	Mikado_loci	CDS	8366	8430	.	+	1	ID=BruzV2.701G4.1.CDS8;Parent=BruzV2.701G4.1
Bruz_scaf_701	Mikado_loci	exon	8366	8430	.	+	.	ID=BruzV2.701G4.1.exon8;Parent=BruzV2.701G4.1
Bruz_scaf_701	Mikado_loci	CDS	8499	8545	.	+	2	ID=BruzV2.701G4.1.CDS9;Parent=BruzV2.701G4.1
Bruz_scaf_701	Mikado_loci	exon	8499	8545	.	+	.	ID=BruzV2.701G4.1.exon9;Parent=BruzV2.701G4.1
Bruz_scaf_701	Mikado_loci	CDS	8636	8638	.	+	0	ID=BruzV2.701G4.1.CDS10;Parent=BruzV2.701G4.1
Bruz_scaf_701	Mikado_loci	exon	8636	8720	.	+	.	ID=BruzV2.701G4.1.exon10;Parent=BruzV2.701G4.1
Bruz_scaf_701	Mikado_loci	three_prime_UTR	8639	8720	.	+	.	ID=BruzV2.701G4.1.three_prime_UTR1;Parent=BruzV2.701G4.1
###
Bruz_scaf_701	Mikado_loci	superlocus	8956	10513	.	+	.	ID=Mikado_superlocus:Bruz_scaf_701+:8956-10513;Name=superlocus:Bruz_scaf_701+:8956-10513
Bruz_scaf_701	Mikado_loci	ncRNA_gene	8956	10513	17	+	.	ID=BruzV2.701G6;Name=BruzV2.701G6;multiexonic=True;superlocus=Mikado_superlocus:Bruz_scaf_701+:8956-10513
Bruz_scaf_701	Mikado_loci	ncRNA	8956	10513	17	+	.	ID=BruzV2.701G6.1;Parent=BruzV2.701G6;Name=v1_Bruz.701G6.1;alias=v1_Bruz.701G6.1;alias=Bruz_scaf_701.g44.t1;canonical_junctions=1,2,3,4;canonical_number=4;canonical_proportion=1.0;primary=True
Bruz_scaf_701	Mikado_loci	exon	8956	9145	.	+	.	ID=BruzV2.701G6.1.exon1;Parent=BruzV2.701G6.1
Bruz_scaf_701	Mikado_loci	exon	9531	9575	.	+	.	ID=BruzV2.701G6.1.exon2;Parent=BruzV2.701G6.1
Bruz_scaf_701	Mikado_loci	exon	9671	9721	.	+	.	ID=BruzV2.701G6.1.exon3;Parent=BruzV2.701G6.1
Bruz_scaf_701	Mikado_loci	exon	9931	10029	.	+	.	ID=BruzV2.701G6.1.exon4;Parent=BruzV2.701G6.1
Bruz_scaf_701	Mikado_loci	exon	10145	10513	.	+	.	ID=BruzV2.701G6.1.exon5;Parent=BruzV2.701G6.1
###
Bruz_scaf_701	Mikado_loci	superlocus	17881	23365	.	+	.	ID=Mikado_superlocus:Bruz_scaf_701+:17881-23365;Name=superlocus:Bruz_scaf_701+:17881-23365
Bruz_scaf_701	Mikado_loci	gene	18406	23365	15	+	.	ID=BruzV2.701G8;Name=BruzV2.701G8;multiexonic=True;superlocus=Mikado_superlocus:Bruz_scaf_701+:17881-23365
Bruz_scaf_701	Mikado_loci	mRNA	18406	23365	15	+	.	ID=BruzV2.701G8.1;Parent=BruzV2.701G8;Name=BruzV2.701G8.1;alias=v1_Bruz.701G10.1;alias=Bruz_scaf_701.g48.t1;canonical_junctions=1,2,4,5,6;canonical_number=5;canonical_proportion=0.8333333333333334;primary=True
Bruz_scaf_701	Mikado_loci	exon	18406	18724	.	+	.	ID=BruzV2.701G8.1.exon1;Parent=BruzV2.701G8.1
Bruz_scaf_701	Mikado_loci	five_prime_UTR	18406	18718	.	+	.	ID=BruzV2.701G8.1.five_prime_UTR1;Parent=BruzV2.701G8.1
Bruz_scaf_701	Mikado_loci	CDS	18719	18724	.	+	0	ID=BruzV2.701G8.1.CDS1;Parent=BruzV2.701G8.1
Bruz_scaf_701	Mikado_loci	CDS	19175	19261	.	+	0	ID=BruzV2.701G8.1.CDS2;Parent=BruzV2.701G8.1
Bruz_scaf_701	Mikado_loci	exon	19175	19261	.	+	.	ID=BruzV2.701G8.1.exon2;Parent=BruzV2.701G8.1
Bruz_scaf_701	Mikado_loci	CDS	19400	19487	.	+	0	ID=BruzV2.701G8.1.CDS3;Parent=BruzV2.701G8.1
Bruz_scaf_701	Mikado_loci	exon	19400	19487	.	+	.	ID=BruzV2.701G8.1.exon3;Parent=BruzV2.701G8.1
Bruz_scaf_701	Mikado_loci	CDS	19576	19653	.	+	2	ID=BruzV2.701G8.1.CDS4;Parent=BruzV2.701G8.1
Bruz_scaf_701	Mikado_loci	exon	19576	19653	.	+	.	ID=BruzV2.701G8.1.exon4;Parent=BruzV2.701G8.1
Bruz_scaf_701	Mikado_loci	CDS	19745	19799	.	+	2	ID=BruzV2.701G8.1.CDS5;Parent=BruzV2.701G8.1
Bruz_scaf_701	Mikado_loci	exon	19745	19799	.	+	.	ID=BruzV2.701G8.1.exon5;Parent=BruzV2.701G8.1
Bruz_scaf_701	Mikado_loci	CDS	20054	20081	.	+	1	ID=BruzV2.701G8.1.CDS6;Parent=BruzV2.701G8.1
Bruz_scaf_701	Mikado_loci	exon	20054	20154	.	+	.	ID=BruzV2.701G8.1.exon6;Parent=BruzV2.701G8.1
Bruz_scaf_701	Mikado_loci	three_prime_UTR	20082	20154	.	+	.	ID=BruzV2.701G8.1.three_prime_UTR1;Parent=BruzV2.701G8.1
Bruz_scaf_701	Mikado_loci	exon	23304	23365	.	+	.	ID=BruzV2.701G8.1.exon7;Parent=BruzV2.701G8.1
Bruz_scaf_701	Mikado_loci	three_prime_UTR	23304	23365	.	+	.	ID=BruzV2.701G8.1.three_prime_UTR2;Parent=BruzV2.701G8.1
###
Bruz_scaf_701	Mikado_loci	superlocus	54295	59626	.	+	.	ID=Mikado_superlocus:Bruz_scaf_701+:54295-59626;Name=superlocus:Bruz_scaf_701+:54295-59626
Bruz_scaf_701	Mikado_loci	gene	54295	54640	16	+	.	ID=BruzV2.701G10;Name=BruzV2.701G10;multiexonic=False;superlocus=Mikado_superlocus:Bruz_scaf_701+:54295-59626
Bruz_scaf_701	Mikado_loci	mRNA	54295	54640	16	+	.	ID=BruzV2.701G10.1;Parent=BruzV2.701G10;Name=BruzV2.701G10.1;alias=st_MSTRG.63860.1;primary=True
Bruz_scaf_701	Mikado_loci	exon	54295	54640	.	+	.	ID=BruzV2.701G10.1.exon1;Parent=BruzV2.701G10.1
Bruz_scaf_701	Mikado_loci	five_prime_UTR	54295	54295	.	+	.	ID=BruzV2.701G10.1.five_prime_UTR1;Parent=BruzV2.701G10.1
Bruz_scaf_701	Mikado_loci	CDS	54296	54640	.	+	0	ID=BruzV2.701G10.1.CDS1;Parent=BruzV2.701G10.1
Bruz_scaf_701	Mikado_loci	gene	54316	59626	21	+	.	ID=BruzV2.701G12;Name=BruzV2.701G12;multiexonic=True;superlocus=Mikado_superlocus:Bruz_scaf_701+:54295-59626
Bruz_scaf_701	Mikado_loci	mRNA	54316	59626	21	+	.	ID=BruzV2.701G12.1;Parent=BruzV2.701G12;Name=BruzV2.701G12.1;alias=v1_Bruz.701G12.1;alias=Bruz_scaf_701.g49.t1;canonical_junctions=1,2,3,4,5,6,7,8,9,10,11,12,13,14;canonical_number=14;canonical_proportion=1.0;primary=True
Bruz_scaf_701	Mikado_loci	exon	54316	54544	.	+	.	ID=BruzV2.701G12.1.exon1;Parent=BruzV2.701G12.1
Bruz_scaf_701	Mikado_loci	five_prime_UTR	54316	54544	.	+	.	ID=BruzV2.701G12.1.five_prime_UTR1;Parent=BruzV2.701G12.1
Bruz_scaf_701	Mikado_loci	exon	54752	54837	.	+	.	ID=BruzV2.701G12.1.exon2;Parent=BruzV2.701G12.1
Bruz_scaf_701	Mikado_loci	five_prime_UTR	54752	54779	.	+	.	ID=BruzV2.701G12.1.five_prime_UTR2;Parent=BruzV2.701G12.1
Bruz_scaf_701	Mikado_loci	CDS	54780	54837	.	+	0	ID=BruzV2.701G12.1.CDS1;Parent=BruzV2.701G12.1
Bruz_scaf_701	Mikado_loci	CDS	55513	55568	.	+	2	ID=BruzV2.701G12.1.CDS2;Parent=BruzV2.701G12.1
Bruz_scaf_701	Mikado_loci	exon	55513	55568	.	+	.	ID=BruzV2.701G12.1.exon3;Parent=BruzV2.701G12.1
Bruz_scaf_701	Mikado_loci	CDS	55690	55788	.	+	0	ID=BruzV2.701G12.1.CDS3;Parent=BruzV2.701G12.1
Bruz_scaf_701	Mikado_loci	exon	55690	55788	.	+	.	ID=BruzV2.701G12.1.exon4;Parent=BruzV2.701G12.1
Bruz_scaf_701	Mikado_loci	CDS	55968	56027	.	+	0	ID=BruzV2.701G12.1.CDS4;Parent=BruzV2.701G12.1
Bruz_scaf_701	Mikado_loci	exon	55968	56027	.	+	.	ID=BruzV2.701G12.1.exon5;Parent=BruzV2.701G12.1
Bruz_scaf_701	Mikado_loci	CDS	56526	56637	.	+	0	ID=BruzV2.701G12.1.CDS5;Parent=BruzV2.701G12.1
Bruz_scaf_701	Mikado_loci	exon	56526	56637	.	+	.	ID=BruzV2.701G12.1.exon6;Parent=BruzV2.701G12.1
Bruz_scaf_701	Mikado_loci	CDS	56826	57034	.	+	2	ID=BruzV2.701G12.1.CDS6;Parent=BruzV2.701G12.1
Bruz_scaf_701	Mikado_loci	exon	56826	57034	.	+	.	ID=BruzV2.701G12.1.exon7;Parent=BruzV2.701G12.1
Bruz_scaf_701	Mikado_loci	CDS	57392	57520	.	+	0	ID=BruzV2.701G12.1.CDS7;Parent=BruzV2.701G12.1
Bruz_scaf_701	Mikado_loci	exon	57392	57520	.	+	.	ID=BruzV2.701G12.1.exon8;Parent=BruzV2.701G12.1
Bruz_scaf_701	Mikado_loci	CDS	57634	57771	.	+	0	ID=BruzV2.701G12.1.CDS8;Parent=BruzV2.701G12.1
Bruz_scaf_701	Mikado_loci	exon	57634	57771	.	+	.	ID=BruzV2.701G12.1.exon9;Parent=BruzV2.701G12.1
Bruz_scaf_701	Mikado_loci	CDS	58026	58176	.	+	0	ID=BruzV2.701G12.1.CDS9;Parent=BruzV2.701G12.1
Bruz_scaf_701	Mikado_loci	exon	58026	58176	.	+	.	ID=BruzV2.701G12.1.exon10;Parent=BruzV2.701G12.1
Bruz_scaf_701	Mikado_loci	CDS	58366	58448	.	+	2	ID=BruzV2.701G12.1.CDS10;Parent=BruzV2.701G12.1
Bruz_scaf_701	Mikado_loci	exon	58366	58448	.	+	.	ID=BruzV2.701G12.1.exon11;Parent=BruzV2.701G12.1
Bruz_scaf_701	Mikado_loci	CDS	58628	58675	.	+	0	ID=BruzV2.701G12.1.CDS11;Parent=BruzV2.701G12.1
Bruz_scaf_701	Mikado_loci	exon	58628	58675	.	+	.	ID=BruzV2.701G12.1.exon12;Parent=BruzV2.701G12.1
Bruz_scaf_701	Mikado_loci	CDS	58801	58854	.	+	0	ID=BruzV2.701G12.1.CDS12;Parent=BruzV2.701G12.1
Bruz_scaf_701	Mikado_loci	exon	58801	58854	.	+	.	ID=BruzV2.701G12.1.exon13;Parent=BruzV2.701G12.1
Bruz_scaf_701	Mikado_loci	CDS	58941	59024	.	+	0	ID=BruzV2.701G12.1.CDS13;Parent=BruzV2.701G12.1
Bruz_scaf_701	Mikado_loci	exon	58941	59024	.	+	.	ID=BruzV2.701G12.1.exon14;Parent=BruzV2.701G12.1
Bruz_scaf_701	Mikado_loci	CDS	59122	59307	.	+	0	ID=BruzV2.701G12.1.CDS14;Parent=BruzV2.701G12.1
Bruz_scaf_701	Mikado_loci	exon	59122	59626	.	+	.	ID=BruzV2.701G12.1.exon15;Parent=BruzV2.701G12.1
Bruz_scaf_701	Mikado_loci	three_prime_UTR	59308	59626	.	+	.	ID=BruzV2.701G12.1.three_prime_UTR1;Parent=BruzV2.701G12.1
###
Bruz_scaf_701	Mikado_loci	superlocus	65566	68440	.	+	.	ID=Mikado_superlocus:Bruz_scaf_701+:65566-68440;Name=superlocus:Bruz_scaf_701+:65566-68440
Bruz_scaf_701	Mikado_loci	gene	65566	68440	20	+	.	ID=BruzV2.701G14;Name=BruzV2.701G14;multiexonic=True;superlocus=Mikado_superlocus:Bruz_scaf_701+:65566-68440
Bruz_scaf_701	Mikado_loci	mRNA	65566	68440	20	+	.	ID=BruzV2.701G14.1;Parent=BruzV2.701G14;Name=BruzV2.701G14.1;alias=v1_Bruz.701G14.1;alias=Bruz_scaf_701.g50.t1;canonical_junctions=1,2,3;canonical_number=3;canonical_proportion=1.0;primary=True
Bruz_scaf_701	Mikado_loci	exon	65566	66817	.	+	.	ID=BruzV2.701G14.1.exon1;Parent=BruzV2.701G14.1
Bruz_scaf_701	Mikado_loci	five_prime_UTR	65566	65718	.	+	.	ID=BruzV2.701G14.1.five_prime_UTR1;Parent=BruzV2.701G14.1
Bruz_scaf_701	Mikado_loci	CDS	65719	66817	.	+	0	ID=BruzV2.701G14.1.CDS1;Parent=BruzV2.701G14.1
Bruz_scaf_701	Mikado_loci	CDS	66975	67307	.	+	2	ID=BruzV2.701G14.1.CDS2;Parent=BruzV2.701G14.1
Bruz_scaf_701	Mikado_loci	exon	66975	67307	.	+	.	ID=BruzV2.701G14.1.exon2;Parent=BruzV2.701G14.1
Bruz_scaf_701	Mikado_loci	CDS	67434	67490	.	+	2	ID=BruzV2.701G14.1.CDS3;Parent=BruzV2.701G14.1
Bruz_scaf_701	Mikado_loci	exon	67434	67490	.	+	.	ID=BruzV2.701G14.1.exon3;Parent=BruzV2.701G14.1
Bruz_scaf_701	Mikado_loci	CDS	67945	68192	.	+	2	ID=BruzV2.701G14.1.CDS4;Parent=BruzV2.701G14.1
Bruz_scaf_701	Mikado_loci	exon	67945	68440	.	+	.	ID=BruzV2.701G14.1.exon4;Parent=BruzV2.701G14.1
Bruz_scaf_701	Mikado_loci	three_prime_UTR	68193	68440	.	+	.	ID=BruzV2.701G14.1.three_prime_UTR1;Parent=BruzV2.701G14.1
###
Bruz_scaf_701	Mikado_loci	superlocus	88586	91088	.	+	.	ID=Mikado_superlocus:Bruz_scaf_701+:88586-91088;Name=superlocus:Bruz_scaf_701+:88586-91088
Bruz_scaf_701	Mikado_loci	gene	88586	91088	20	+	.	ID=BruzV2.701G16;Name=BruzV2.701G16;multiexonic=True;superlocus=Mikado_superlocus:Bruz_scaf_701+:88586-91088
Bruz_scaf_701	Mikado_loci	mRNA	88586	91088	20	+	.	ID=BruzV2.701G16.1;Parent=BruzV2.701G16;Name=BruzV2.701G16.1;alias=v1_Bruz.701G16.1;alias=Bruz_scaf_701.g51.t1;canonical_junctions=1,2;canonical_number=2;canonical_proportion=1.0;primary=True
Bruz_scaf_701	Mikado_loci	exon	88586	89753	.	+	.	ID=BruzV2.701G16.1.exon1;Parent=BruzV2.701G16.1
Bruz_scaf_701	Mikado_loci	five_prime_UTR	88586	88666	.	+	.	ID=BruzV2.701G16.1.five_prime_UTR1;Parent=BruzV2.701G16.1
Bruz_scaf_701	Mikado_loci	CDS	88667	89753	.	+	0	ID=BruzV2.701G16.1.CDS1;Parent=BruzV2.701G16.1
Bruz_scaf_701	Mikado_loci	CDS	89888	90238	.	+	2	ID=BruzV2.701G16.1.CDS2;Parent=BruzV2.701G16.1
Bruz_scaf_701	Mikado_loci	exon	89888	90238	.	+	.	ID=BruzV2.701G16.1.exon2;Parent=BruzV2.701G16.1
Bruz_scaf_701	Mikado_loci	CDS	90393	90892	.	+	2	ID=BruzV2.701G16.1.CDS3;Parent=BruzV2.701G16.1
Bruz_scaf_701	Mikado_loci	exon	90393	91088	.	+	.	ID=BruzV2.701G16.1.exon3;Parent=BruzV2.701G16.1
Bruz_scaf_701	Mikado_loci	three_prime_UTR	90893	91088	.	+	.	ID=BruzV2.701G16.1.three_prime_UTR1;Parent=BruzV2.701G16.1
###
Bruz_scaf_7010	Mikado_loci	superlocus	2236	3539	.	+	.	ID=Mikado_superlocus:Bruz_scaf_7010+:2236-3539;Name=superlocus:Bruz_scaf_7010+:2236-3539
Bruz_scaf_7010	Mikado_loci	gene	2236	3539	18	+	.	ID=BruzV2.7010G2;Name=BruzV2.7010G2;multiexonic=False;superlocus=Mikado_superlocus:Bruz_scaf_7010+:2236-3539
Bruz_scaf_7010	Mikado_loci	mRNA	2236	3539	18	+	.	ID=BruzV2.7010G2.1;Parent=BruzV2.7010G2;Name=BruzV2.7010G2.1;alias=st_MSTRG.63865.1;primary=True
Bruz_scaf_7010	Mikado_loci	exon	2236	3539	.	+	.	ID=BruzV2.7010G2.1.exon1;Parent=BruzV2.7010G2.1
Bruz_scaf_7010	Mikado_loci	five_prime_UTR	2236	2749	.	+	.	ID=BruzV2.7010G2.1.five_prime_UTR1;Parent=BruzV2.7010G2.1
Bruz_scaf_7010	Mikado_loci	CDS	2750	3460	.	+	0	ID=BruzV2.7010G2.1.CDS1;Parent=BruzV2.7010G2.1
Bruz_scaf_7010	Mikado_loci	three_prime_UTR	3461	3539	.	+	.	ID=BruzV2.7010G2.1.three_prime_UTR1;Parent=BruzV2.7010G2.1
###
Bruz_scaf_7010	Mikado_loci	superlocus	3810	8923	.	+	.	ID=Mikado_superlocus:Bruz_scaf_7010+:3810-8923;Name=superlocus:Bruz_scaf_7010+:3810-8923
Bruz_scaf_7010	Mikado_loci	gene	7196	8746	20	+	.	ID=BruzV2.7010G4;Name=BruzV2.7010G4;multiexonic=True;superlocus=Mikado_superlocus:Bruz_scaf_7010+:3810-8923
Bruz_scaf_7010	Mikado_loci	mRNA	7196	8746	20	+	.	ID=BruzV2.7010G4.1;Parent=BruzV2.7010G4;Name=BruzV2.7010G4.1;alias=v1_Bruz.7010G4.1;alias=Bruz_scaf_7010.g55.t1;canonical_junctions=1;canonical_number=1;canonical_proportion=1.0;primary=True
Bruz_scaf_7010	Mikado_loci	exon	7196	7254	.	+	.	ID=BruzV2.7010G4.1.exon1;Parent=BruzV2.7010G4.1
Bruz_scaf_7010	Mikado_loci	five_prime_UTR	7196	7254	.	+	.	ID=BruzV2.7010G4.1.five_prime_UTR1;Parent=BruzV2.7010G4.1
Bruz_scaf_7010	Mikado_loci	exon	7591	8746	.	+	.	ID=BruzV2.7010G4.1.exon2;Parent=BruzV2.7010G4.1
Bruz_scaf_7010	Mikado_loci	five_prime_UTR	7591	7656	.	+	.	ID=BruzV2.7010G4.1.five_prime_UTR2;Parent=BruzV2.7010G4.1
Bruz_scaf_7010	Mikado_loci	CDS	7657	8490	.	+	0	ID=BruzV2.7010G4.1.CDS1;Parent=BruzV2.7010G4.1
Bruz_scaf_7010	Mikado_loci	three_prime_UTR	8491	8746	.	+	.	ID=BruzV2.7010G4.1.three_prime_UTR1;Parent=BruzV2.7010G4.1
###
Bruz_scaf_7010	Mikado_loci	superlocus	11156	21601	.	+	.	ID=Mikado_superlocus:Bruz_scaf_7010+:11156-21601;Name=superlocus:Bruz_scaf_7010+:11156-21601
Bruz_scaf_7010	Mikado_loci	gene	11156	21601	22	+	.	ID=BruzV2.7010G6;Name=BruzV2.7010G6;multiexonic=True;superlocus=Mikado_superlocus:Bruz_scaf_7010+:11156-21601
Bruz_scaf_7010	Mikado_loci	mRNA	11156	21601	22	+	.	ID=BruzV2.7010G6.1;Parent=BruzV2.7010G6;Name=BruzV2.7010G6.1;alias=v1_Bruz.7010G8.1;alias=Bruz_scaf_7010.g56.t1;canonical_junctions=1,2,3,4,5,6,7,8,9,10,11,12,13;canonical_number=13;canonical_proportion=1.0;primary=True
Bruz_scaf_7010	Mikado_loci	exon	11156	11226	.	+	.	ID=BruzV2.7010G6.1.exon1;Parent=BruzV2.7010G6.1
Bruz_scaf_7010	Mikado_loci	five_prime_UTR	11156	11226	.	+	.	ID=BruzV2.7010G6.1.five_prime_UTR1;Parent=BruzV2.7010G6.1
Bruz_scaf_7010	Mikado_loci	exon	12645	12703	.	+	.	ID=BruzV2.7010G6.1.exon2;Parent=BruzV2.7010G6.1
Bruz_scaf_7010	Mikado_loci	five_prime_UTR	12645	12673	.	+	.	ID=BruzV2.7010G6.1.five_prime_UTR2;Parent=BruzV2.7010G6.1
Bruz_scaf_7010	Mikado_loci	CDS	12674	12703	.	+	0	ID=BruzV2.7010G6.1.CDS1;Parent=BruzV2.7010G6.1
Bruz_scaf_7010	Mikado_loci	CDS	12852	13182	.	+	0	ID=BruzV2.7010G6.1.CDS2;Parent=BruzV2.7010G6.1
Bruz_scaf_7010	Mikado_loci	exon	12852	13182	.	+	.	ID=BruzV2.7010G6.1.exon3;Parent=BruzV2.7010G6.1
Bruz_scaf_7010	Mikado_loci	CDS	13933	14101	.	+	2	ID=BruzV2.7010G6.1.CDS3;Parent=BruzV2.7010G6.1
Bruz_scaf_7010	Mikado_loci	exon	13933	14101	.	+	.	ID=BruzV2.7010G6.1.exon4;Parent=BruzV2.7010G6.1
Bruz_scaf_7010	Mikado_loci	CDS	18549	18675	.	+	1	ID=BruzV2.7010G6.1.CDS4;Parent=BruzV2.7010G6.1
Bruz_scaf_7010	Mikado_loci	exon	18549	18675	.	+	.	ID=BruzV2.7010G6.1.exon5;Parent=BruzV2.7010G6.1
Bruz_scaf_7010	Mikado_loci	CDS	18800	18869	.	+	0	ID=BruzV2.7010G6.1.CDS5;Parent=BruzV2.7010G6.1
Bruz_scaf_7010	Mikado_loci	exon	18800	18869	.	+	.	ID=BruzV2.7010G6.1.exon6;Parent=BruzV2.7010G6.1
Bruz_scaf_7010	Mikado_loci	CDS	19072	19177	.	+	2	ID=BruzV2.7010G6.1.CDS6;Parent=BruzV2.7010G6.1
Bruz_scaf_7010	Mikado_loci	exon	19072	19177	.	+	.	ID=BruzV2.7010G6.1.exon7;Parent=BruzV2.7010G6.1
Bruz_scaf_7010	Mikado_loci	CDS	19356	19488	.	+	1	ID=BruzV2.7010G6.1.CDS7;Parent=BruzV2.7010G6.1
Bruz_scaf_7010	Mikado_loci	exon	19356	19488	.	+	.	ID=BruzV2.7010G6.1.exon8;Parent=BruzV2.7010G6.1
Bruz_scaf_7010	Mikado_loci	CDS	19574	19693	.	+	0	ID=BruzV2.7010G6.1.CDS8;Parent=BruzV2.7010G6.1
Bruz_scaf_7010	Mikado_loci	exon	19574	19693	.	+	.	ID=BruzV2.7010G6.1.exon9;Parent=BruzV2.7010G6.1
Bruz_scaf_7010	Mikado_loci	CDS	19809	19953	.	+	0	ID=BruzV2.7010G6.1.CDS9;Parent=BruzV2.7010G6.1
Bruz_scaf_7010	Mikado_loci	exon	19809	19953	.	+	.	ID=BruzV2.7010G6.1.exon10;Parent=BruzV2.7010G6.1
Bruz_scaf_7010	Mikado_loci	CDS	20041	20117	.	+	2	ID=BruzV2.7010G6.1.CDS10;Parent=BruzV2.7010G6.1
Bruz_scaf_7010	Mikado_loci	exon	20041	20117	.	+	.	ID=BruzV2.7010G6.1.exon11;Parent=BruzV2.7010G6.1
Bruz_scaf_7010	Mikado_loci	CDS	20202	20254	.	+	0	ID=BruzV2.7010G6.1.CDS11;Parent=BruzV2.7010G6.1
Bruz_scaf_7010	Mikado_loci	exon	20202	20254	.	+	.	ID=BruzV2.7010G6.1.exon12;Parent=BruzV2.7010G6.1
Bruz_scaf_7010	Mikado_loci	CDS	20868	20922	.	+	1	ID=BruzV2.7010G6.1.CDS12;Parent=BruzV2.7010G6.1
Bruz_scaf_7010	Mikado_loci	exon	20868	20922	.	+	.	ID=BruzV2.7010G6.1.exon13;Parent=BruzV2.7010G6.1
Bruz_scaf_7010	Mikado_loci	CDS	21254	21469	.	+	0	ID=BruzV2.7010G6.1.CDS13;Parent=BruzV2.7010G6.1
Bruz_scaf_7010	Mikado_loci	exon	21254	21601	.	+	.	ID=BruzV2.7010G6.1.exon14;Parent=BruzV2.7010G6.1
Bruz_scaf_7010	Mikado_loci	three_prime_UTR	21470	21601	.	+	.	ID=BruzV2.7010G6.1.three_prime_UTR1;Parent=BruzV2.7010G6.1
###
Bruz_scaf_7010	Mikado_loci	superlocus	22966	24870	.	+	.	ID=Mikado_superlocus:Bruz_scaf_7010+:22966-24870;Name=superlocus:Bruz_scaf_7010+:22966-24870
Bruz_scaf_7010	Mikado_loci	ncRNA_gene	22966	24870	17	+	.	ID=BruzV2.7010G8;Name=BruzV2.7010G8;multiexonic=True;superlocus=Mikado_superlocus:Bruz_scaf_7010+:22966-24870
Bruz_scaf_7010	Mikado_loci	ncRNA	22966	24870	17	+	.	ID=BruzV2.7010G8.1;Parent=BruzV2.7010G8;Name=v1_Bruz.7010G10.1;alias=v1_Bruz.7010G10.1;alias=Bruz_scaf_7010.g57.t1;canonical_junctions=1,2;canonical_number=2;canonical_proportion=1.0;primary=True
Bruz_scaf_7010	Mikado_loci	exon	22966	23024	.	+	.	ID=BruzV2.7010G8.1.exon1;Parent=BruzV2.7010G8.1
Bruz_scaf_7010	Mikado_loci	exon	24035	24453	.	+	.	ID=BruzV2.7010G8.1.exon2;Parent=BruzV2.7010G8.1
Bruz_scaf_7010	Mikado_loci	exon	24543	24870	.	+	.	ID=BruzV2.7010G8.1.exon3;Parent=BruzV2.7010G8.1
###
Bruz_scaf_70105	Mikado_loci	superlocus	1	706	.	-	.	ID=Mikado_superlocus:Bruz_scaf_70105-:1-706;Name=superlocus:Bruz_scaf_70105-:1-706
Bruz_scaf_70105	Mikado_loci	gene	1	706	19	-	.	ID=BruzV2.70105G2;Name=BruzV2.70105G2;multiexonic=False;superlocus=Mikado_superlocus:Bruz_scaf_70105-:1-706
Bruz_scaf_70105	Mikado_loci	mRNA	1	706	19	-	.	ID=BruzV2.70105G2.1;Parent=BruzV2.70105G2;Name=BruzV2.70105G2.1;alias=v1_Bruz.70105G2.1;alias=MSTRG.61086.1;primary=True
Bruz_scaf_70105	Mikado_loci	exon	1	706	.	-	.	ID=BruzV2.70105G2.1.exon1;Parent=BruzV2.70105G2.1
Bruz_scaf_70105	Mikado_loci	three_prime_UTR	1	114	.	-	.	ID=BruzV2.70105G2.1.three_prime_UTR1;Parent=BruzV2.70105G2.1
Bruz_scaf_70105	Mikado_loci	CDS	115	468	.	-	0	ID=BruzV2.70105G2.1.CDS1;Parent=BruzV2.70105G2.1
Bruz_scaf_70105	Mikado_loci	five_prime_UTR	469	706	.	-	.	ID=BruzV2.70105G2.1.five_prime_UTR1;Parent=BruzV2.70105G2.1
###
Bruz_scaf_7011	Mikado_loci	superlocus	724	2185	.	-	.	ID=Mikado_superlocus:Bruz_scaf_7011-:724-2185;Name=superlocus:Bruz_scaf_7011-:724-2185
Bruz_scaf_7011	Mikado_loci	gene	724	2185	20	-	.	ID=BruzV2.7011G2;Name=BruzV2.7011G2;multiexonic=True;superlocus=Mikado_superlocus:Bruz_scaf_7011-:724-2185
Bruz_scaf_7011	Mikado_loci	mRNA	724	2185	20	-	.	ID=BruzV2.7011G2.1;Parent=BruzV2.7011G2;Name=BruzV2.7011G2.1;alias=v1_Bruz.7011G2.1;alias=Bruz_scaf_7011.g58.t1;canonical_junctions=1,2;canonical_number=2;canonical_proportion=1.0;primary=True
Bruz_scaf_7011	Mikado_loci	exon	724	1504	.	-	.	ID=BruzV2.7011G2.1.exon1;Parent=BruzV2.7011G2.1
Bruz_scaf_7011	Mikado_loci	three_prime_UTR	724	1178	.	-	.	ID=BruzV2.7011G2.1.three_prime_UTR1;Parent=BruzV2.7011G2.1
Bruz_scaf_7011	Mikado_loci	CDS	1179	1504	.	-	2	ID=BruzV2.7011G2.1.CDS1;Parent=BruzV2.7011G2.1
Bruz_scaf_7011	Mikado_loci	CDS	1597	1755	.	-	2	ID=BruzV2.7011G2.1.CDS2;Parent=BruzV2.7011G2.1
Bruz_scaf_7011	Mikado_loci	exon	1597	1755	.	-	.	ID=BruzV2.7011G2.1.exon2;Parent=BruzV2.7011G2.1
Bruz_scaf_7011	Mikado_loci	CDS	2067	2160	.	-	0	ID=BruzV2.7011G2.1.CDS3;Parent=BruzV2.7011G2.1
Bruz_scaf_7011	Mikado_loci	exon	2067	2185	.	-	.	ID=BruzV2.7011G2.1.exon3;Parent=BruzV2.7011G2.1
Bruz_scaf_7011	Mikado_loci	five_prime_UTR	2161	2185	.	-	.	ID=BruzV2.7011G2.1.five_prime_UTR1;Parent=BruzV2.7011G2.1
###
Bruz_scaf_7011	Mikado_loci	superlocus	21869	23915	.	-	.	ID=Mikado_superlocus:Bruz_scaf_7011-:21869-23915;Name=superlocus:Bruz_scaf_7011-:21869-23915
Bruz_scaf_7011	Mikado_loci	gene	21869	23915	19	-	.	ID=BruzV2.7011G4;Name=BruzV2.7011G4;multiexonic=False;superlocus=Mikado_superlocus:Bruz_scaf_7011-:21869-23915
Bruz_scaf_7011	Mikado_loci	mRNA	21869	23915	19	-	.	ID=BruzV2.7011G4.1;Parent=BruzV2.7011G4;Name=BruzV2.7011G4.1;alias=v1_Bruz.7011G6.1;alias=Bruz_scaf_7011.g59.t1;primary=True
Bruz_scaf_7011	Mikado_loci	exon	21869	23915	.	-	.	ID=BruzV2.7011G4.1.exon1;Parent=BruzV2.7011G4.1
Bruz_scaf_7011	Mikado_loci	three_prime_UTR	21869	22222	.	-	.	ID=BruzV2.7011G4.1.three_prime_UTR1;Parent=BruzV2.7011G4.1
Bruz_scaf_7011	Mikado_loci	CDS	22223	23869	.	-	0	ID=BruzV2.7011G4.1.CDS1;Parent=BruzV2.7011G4.1
Bruz_scaf_7011	Mikado_loci	five_prime_UTR	23870	23915	.	-	.	ID=BruzV2.7011G4.1.five_prime_UTR1;Parent=BruzV2.7011G4.1
###
Bruz_scaf_70110	Mikado_loci	superlocus	1	1435	.	-	.	ID=Mikado_superlocus:Bruz_scaf_70110-:1-1435;Name=superlocus:Bruz_scaf_70110-:1-1435
Bruz_scaf_70110	Mikado_loci	gene	1	1435	20	-	.	ID=BruzV2.70110G2;Name=BruzV2.70110G2;multiexonic=True;superlocus=Mikado_superlocus:Bruz_scaf_70110-:1-1435
Bruz_scaf_70110	Mikado_loci	mRNA	1	1435	20	-	.	ID=BruzV2.70110G2.1;Parent=BruzV2.70110G2;Name=BruzV2.70110G2.1;alias=v1_Bruz.70110G2.1;alias=Bruz_scaf_70110.g4.t1;canonical_junctions=1,2;canonical_number=2;canonical_proportion=1.0;primary=True
Bruz_scaf_70110	Mikado_loci	exon	1	239	.	-	.	ID=BruzV2.70110G2.1.exon1;Parent=BruzV2.70110G2.1
Bruz_scaf_70110	Mikado_loci	three_prime_UTR	1	126	.	-	.	ID=BruzV2.70110G2.1.three_prime_UTR1;Parent=BruzV2.70110G2.1
Bruz_scaf_70110	Mikado_loci	CDS	127	239	.	-	2	ID=BruzV2.70110G2.1.CDS1;Parent=BruzV2.70110G2.1
Bruz_scaf_70110	Mikado_loci	CDS	327	437	.	-	2	ID=BruzV2.70110G2.1.CDS2;Parent=BruzV2.70110G2.1
Bruz_scaf_70110	Mikado_loci	exon	327	437	.	-	.	ID=BruzV2.70110G2.1.exon2;Parent=BruzV2.70110G2.1
Bruz_scaf_70110	Mikado_loci	CDS	678	1374	.	-	0	ID=BruzV2.70110G2.1.CDS3;Parent=BruzV2.70110G2.1
Bruz_scaf_70110	Mikado_loci	exon	678	1435	.	-	.	ID=BruzV2.70110G2.1.exon3;Parent=BruzV2.70110G2.1
Bruz_scaf_70110	Mikado_loci	five_prime_UTR	1375	1435	.	-	.	ID=BruzV2.70110G2.1.five_prime_UTR1;Parent=BruzV2.70110G2.1
###
Bruz_scaf_70119	Mikado_loci	superlocus	1	588	.	+	.	ID=Mikado_superlocus:Bruz_scaf_70119+:1-588;Name=superlocus:Bruz_scaf_70119+:1-588
Bruz_scaf_70119	Mikado_loci	gene	1	588	18	+	.	ID=BruzV2.70119G2;Name=BruzV2.70119G2;multiexonic=False;superlocus=Mikado_superlocus:Bruz_scaf_70119+:1-588
Bruz_scaf_70119	Mikado_loci	mRNA	1	588	18	+	.	ID=BruzV2.70119G2.1;Parent=BruzV2.70119G2;Name=BruzV2.70119G2.1;alias=st_MSTRG.63878.1;primary=True
Bruz_scaf_70119	Mikado_loci	exon	1	588	.	+	.	ID=BruzV2.70119G2.1.exon1;Parent=BruzV2.70119G2.1
Bruz_scaf_70119	Mikado_loci	five_prime_UTR	1	2	.	+	.	ID=BruzV2.70119G2.1.five_prime_UTR1;Parent=BruzV2.70119G2.1
Bruz_scaf_70119	Mikado_loci	CDS	3	341	.	+	0	ID=BruzV2.70119G2.1.CDS1;Parent=BruzV2.70119G2.1
Bruz_scaf_70119	Mikado_loci	three_prime_UTR	342	588	.	+	.	ID=BruzV2.70119G2.1.three_prime_UTR1;Parent=BruzV2.70119G2.1
###
Bruz_scaf_7012	Mikado_loci	superlocus	4526	9900	.	+	.	ID=Mikado_superlocus:Bruz_scaf_7012+:4526-9900;Name=superlocus:Bruz_scaf_7012+:4526-9900
Bruz_scaf_7012	Mikado_loci	gene	4526	9900	20	+	.	ID=BruzV2.7012G2;Name=BruzV2.7012G2;multiexonic=True;superlocus=Mikado_superlocus:Bruz_scaf_7012+:4526-9900
Bruz_scaf_7012	Mikado_loci	mRNA	4526	9900	20	+	.	ID=BruzV2.7012G2.1;Parent=BruzV2.7012G2;Name=BruzV2.7012G2.1;alias=v1_Bruz.7012G4.1;alias=Bruz_scaf_7012.g60.t1;canonical_junctions=1,2,3,4,5,6,7,8,9,10,11;canonical_number=11;canonical_proportion=1.0;primary=True
Bruz_scaf_7012	Mikado_loci	exon	4526	4609	.	+	.	ID=BruzV2.7012G2.1.exon1;Parent=BruzV2.7012G2.1
Bruz_scaf_7012	Mikado_loci	five_prime_UTR	4526	4559	.	+	.	ID=BruzV2.7012G2.1.five_prime_UTR1;Parent=BruzV2.7012G2.1
Bruz_scaf_7012	Mikado_loci	CDS	4560	4609	.	+	0	ID=BruzV2.7012G2.1.CDS1;Parent=BruzV2.7012G2.1
Bruz_scaf_7012	Mikado_loci	CDS	5120	5183	.	+	1	ID=BruzV2.7012G2.1.CDS2;Parent=BruzV2.7012G2.1
Bruz_scaf_7012	Mikado_loci	exon	5120	5183	.	+	.	ID=BruzV2.7012G2.1.exon2;Parent=BruzV2.7012G2.1
Bruz_scaf_7012	Mikado_loci	CDS	5283	5332	.	+	0	ID=BruzV2.7012G2.1.CDS3;Parent=BruzV2.7012G2.1
Bruz_scaf_7012	Mikado_loci	exon	5283	5332	.	+	.	ID=BruzV2.7012G2.1.exon3;Parent=BruzV2.7012G2.1
Bruz_scaf_7012	Mikado_loci	CDS	5519	5712	.	+	1	ID=BruzV2.7012G2.1.CDS4;Parent=BruzV2.7012G2.1
Bruz_scaf_7012	Mikado_loci	exon	5519	5712	.	+	.	ID=BruzV2.7012G2.1.exon4;Parent=BruzV2.7012G2.1
Bruz_scaf_7012	Mikado_loci	CDS	6522	6585	.	+	2	ID=BruzV2.7012G2.1.CDS5;Parent=BruzV2.7012G2.1
Bruz_scaf_7012	Mikado_loci	exon	6522	6585	.	+	.	ID=BruzV2.7012G2.1.exon5;Parent=BruzV2.7012G2.1
Bruz_scaf_7012	Mikado_loci	CDS	6663	6735	.	+	1	ID=BruzV2.7012G2.1.CDS6;Parent=BruzV2.7012G2.1
Bruz_scaf_7012	Mikado_loci	exon	6663	6735	.	+	.	ID=BruzV2.7012G2.1.exon6;Parent=BruzV2.7012G2.1
Bruz_scaf_7012	Mikado_loci	CDS	7094	7217	.	+	0	ID=BruzV2.7012G2.1.CDS7;Parent=BruzV2.7012G2.1
Bruz_scaf_7012	Mikado_loci	exon	7094	7217	.	+	.	ID=BruzV2.7012G2.1.exon7;Parent=BruzV2.7012G2.1
Bruz_scaf_7012	Mikado_loci	CDS	7780	7867	.	+	2	ID=BruzV2.7012G2.1.CDS8;Parent=BruzV2.7012G2.1
Bruz_scaf_7012	Mikado_loci	exon	7780	7867	.	+	.	ID=BruzV2.7012G2.1.exon8;Parent=BruzV2.7012G2.1
Bruz_scaf_7012	Mikado_loci	CDS	7962	8012	.	+	1	ID=BruzV2.7012G2.1.CDS9;Parent=BruzV2.7012G2.1
Bruz_scaf_7012	Mikado_loci	exon	7962	8012	.	+	.	ID=BruzV2.7012G2.1.exon9;Parent=BruzV2.7012G2.1
Bruz_scaf_7012	Mikado_loci	CDS	8133	8204	.	+	1	ID=BruzV2.7012G2.1.CDS10;Parent=BruzV2.7012G2.1
Bruz_scaf_7012	Mikado_loci	exon	8133	8204	.	+	.	ID=BruzV2.7012G2.1.exon10;Parent=BruzV2.7012G2.1
Bruz_scaf_7012	Mikado_loci	CDS	8330	8442	.	+	1	ID=BruzV2.7012G2.1.CDS11;Parent=BruzV2.7012G2.1
Bruz_scaf_7012	Mikado_loci	exon	8330	8442	.	+	.	ID=BruzV2.7012G2.1.exon11;Parent=BruzV2.7012G2.1
Bruz_scaf_7012	Mikado_loci	CDS	9369	9391	.	+	2	ID=BruzV2.7012G2.1.CDS12;Parent=BruzV2.7012G2.1
Bruz_scaf_7012	Mikado_loci	exon	9369	9900	.	+	.	ID=BruzV2.7012G2.1.exon12;Parent=BruzV2.7012G2.1
Bruz_scaf_7012	Mikado_loci	three_prime_UTR	9392	9900	.	+	.	ID=BruzV2.7012G2.1.three_prime_UTR1;Parent=BruzV2.7012G2.1
###
Bruz_scaf_70120	Mikado_loci	superlocus	1	490	.	-	.	ID=Mikado_superlocus:Bruz_scaf_70120-:1-490;Name=superlocus:Bruz_scaf_70120-:1-490
Bruz_scaf_70120	Mikado_loci	gene	1	490	18	-	.	ID=BruzV2.70120G2;Name=BruzV2.70120G2;multiexonic=False;superlocus=Mikado_superlocus:Bruz_scaf_70120-:1-490
Bruz_scaf_70120	Mikado_loci	mRNA	1	490	18	-	.	ID=BruzV2.70120G2.1;Parent=BruzV2.70120G2;Name=BruzV2.70120G2.1;alias=st_MSTRG.63885.1;primary=True
Bruz_scaf_70120	Mikado_loci	exon	1	490	.	-	.	ID=BruzV2.70120G2.1.exon1;Parent=BruzV2.70120G2.1
Bruz_scaf_70120	Mikado_loci	three_prime_UTR	1	2	.	-	.	ID=BruzV2.70120G2.1.three_prime_UTR1;Parent=BruzV2.70120G2.1
Bruz_scaf_70120	Mikado_loci	CDS	3	488	.	-	0	ID=BruzV2.70120G2.1.CDS1;Parent=BruzV2.70120G2.1
Bruz_scaf_70120	Mikado_loci	five_prime_UTR	489	490	.	-	.	ID=BruzV2.70120G2.1.five_prime_UTR1;Parent=BruzV2.70120G2.1
###
Bruz_scaf_70122	Mikado_loci	superlocus	572	1644	.	+	.	ID=Mikado_superlocus:Bruz_scaf_70122+:572-1644;Name=superlocus:Bruz_scaf_70122+:572-1644
Bruz_scaf_70122	Mikado_loci	gene	572	1644	18	+	.	ID=BruzV2.70122G2;Name=BruzV2.70122G2;multiexonic=False;superlocus=Mikado_superlocus:Bruz_scaf_70122+:572-1644
Bruz_scaf_70122	Mikado_loci	mRNA	572	1644	18	+	.	ID=BruzV2.70122G2.1;Parent=BruzV2.70122G2;Name=BruzV2.70122G2.1;alias=st_MSTRG.63886.1;primary=True
Bruz_scaf_70122	Mikado_loci	exon	572	1644	.	+	.	ID=BruzV2.70122G2.1.exon1;Parent=BruzV2.70122G2.1
Bruz_scaf_70122	Mikado_loci	five_prime_UTR	572	714	.	+	.	ID=BruzV2.70122G2.1.five_prime_UTR1;Parent=BruzV2.70122G2.1
Bruz_scaf_70122	Mikado_loci	CDS	715	1494	.	+	0	ID=BruzV2.70122G2.1.CDS1;Parent=BruzV2.70122G2.1
Bruz_scaf_70122	Mikado_loci	three_prime_UTR	1495	1644	.	+	.	ID=BruzV2.70122G2.1.three_prime_UTR1;Parent=BruzV2.70122G2.1
###
Bruz_scaf_70131	Mikado_loci	superlocus	1	353	.	-	.	ID=Mikado_superlocus:Bruz_scaf_70131-:1-353;Name=superlocus:Bruz_scaf_70131-:1-353
Bruz_scaf_70131	Mikado_loci	gene	1	353	18	-	.	ID=BruzV2.70131G2;Name=BruzV2.70131G2;multiexonic=False;superlocus=Mikado_superlocus:Bruz_scaf_70131-:1-353
Bruz_scaf_70131	Mikado_loci	mRNA	1	353	18	-	.	ID=BruzV2.70131G2.1;Parent=BruzV2.70131G2;Name=BruzV2.70131G2.1;alias=st_MSTRG.63890.1;primary=True
Bruz_scaf_70131	Mikado_loci	exon	1	353	.	-	.	ID=BruzV2.70131G2.1.exon1;Parent=BruzV2.70131G2.1
Bruz_scaf_70131	Mikado_loci	three_prime_UTR	1	1	.	-	.	ID=BruzV2.70131G2.1.three_prime_UTR1;Parent=BruzV2.70131G2.1
Bruz_scaf_70131	Mikado_loci	CDS	2	352	.	-	0	ID=BruzV2.70131G2.1.CDS1;Parent=BruzV2.70131G2.1
Bruz_scaf_70131	Mikado_loci	five_prime_UTR	353	353	.	-	.	ID=BruzV2.70131G2.1.five_prime_UTR1;Parent=BruzV2.70131G2.1
###
Bruz_scaf_70140	Mikado_loci	superlocus	5	1592	.	+	.	ID=Mikado_superlocus:Bruz_scaf_70140+:5-1592;Name=superlocus:Bruz_scaf_70140+:5-1592
Bruz_scaf_70140	Mikado_loci	gene	5	1592	17	+	.	ID=BruzV2.70140G2;Name=BruzV2.70140G2;multiexonic=True;superlocus=Mikado_superlocus:Bruz_scaf_70140+:5-1592
Bruz_scaf_70140	Mikado_loci	mRNA	5	1592	17	+	.	ID=BruzV2.70140G2.1;Parent=BruzV2.70140G2;Name=BruzV2.70140G2.1;alias=v1_Bruz.70140G2.1;alias=Bruz_scaf_70140.g5.t1;canonical_junctions=1,2,3;canonical_number=3;canonical_proportion=1.0;primary=True
Bruz_scaf_70140	Mikado_loci	exon	5	150	.	+	.	ID=BruzV2.70140G2.1.exon1;Parent=BruzV2.70140G2.1
Bruz_scaf_70140	Mikado_loci	five_prime_UTR	5	6	.	+	.	ID=BruzV2.70140G2.1.five_prime_UTR1;Parent=BruzV2.70140G2.1
Bruz_scaf_70140	Mikado_loci	CDS	7	150	.	+	0	ID=BruzV2.70140G2.1.CDS1;Parent=BruzV2.70140G2.1
Bruz_scaf_70140	Mikado_loci	CDS	276	402	.	+	0	ID=BruzV2.70140G2.1.CDS2;Parent=BruzV2.70140G2.1
Bruz_scaf_70140	Mikado_loci	exon	276	402	.	+	.	ID=BruzV2.70140G2.1.exon2;Parent=BruzV2.70140G2.1
Bruz_scaf_70140	Mikado_loci	CDS	519	572	.	+	2	ID=BruzV2.70140G2.1.CDS3;Parent=BruzV2.70140G2.1
Bruz_scaf_70140	Mikado_loci	exon	519	572	.	+	.	ID=BruzV2.70140G2.1.exon3;Parent=BruzV2.70140G2.1
Bruz_scaf_70140	Mikado_loci	CDS	1381	1397	.	+	2	ID=BruzV2.70140G2.1.CDS4;Parent=BruzV2.70140G2.1
Bruz_scaf_70140	Mikado_loci	exon	1381	1592	.	+	.	ID=BruzV2.70140G2.1.exon4;Parent=BruzV2.70140G2.1
Bruz_scaf_70140	Mikado_loci	three_prime_UTR	1398	1592	.	+	.	ID=BruzV2.70140G2.1.three_prime_UTR1;Parent=BruzV2.70140G2.1
###
Bruz_scaf_7015	Mikado_loci	superlocus	11935	12527	.	+	.	ID=Mikado_superlocus:Bruz_scaf_7015+:11935-12527;Name=superlocus:Bruz_scaf_7015+:11935-12527
Bruz_scaf_7015	Mikado_loci	gene	11935	12527	16	+	.	ID=BruzV2.7015G2;Name=BruzV2.7015G2;multiexonic=False;superlocus=Mikado_superlocus:Bruz_scaf_7015+:11935-12527
Bruz_scaf_7015	Mikado_loci	mRNA	11935	12527	16	+	.	ID=BruzV2.7015G2.1;Parent=BruzV2.7015G2;Name=BruzV2.7015G2.1;alias=st_MSTRG.63898.1;primary=True
Bruz_scaf_7015	Mikado_loci	exon	11935	12527	.	+	.	ID=BruzV2.7015G2.1.exon1;Parent=BruzV2.7015G2.1
Bruz_scaf_7015	Mikado_loci	five_prime_UTR	11935	11993	.	+	.	ID=BruzV2.7015G2.1.five_prime_UTR1;Parent=BruzV2.7015G2.1
Bruz_scaf_7015	Mikado_loci	CDS	11994	12527	.	+	0	ID=BruzV2.7015G2.1.CDS1;Parent=BruzV2.7015G2.1
###
Bruz_scaf_70166	Mikado_loci	superlocus	289	1578	.	-	.	ID=Mikado_superlocus:Bruz_scaf_70166-:289-1578;Name=superlocus:Bruz_scaf_70166-:289-1578
Bruz_scaf_70166	Mikado_loci	gene	289	1578	18	-	.	ID=BruzV2.70166G2;Name=BruzV2.70166G2;multiexonic=False;superlocus=Mikado_superlocus:Bruz_scaf_70166-:289-1578
Bruz_scaf_70166	Mikado_loci	mRNA	289	1578	18	-	.	ID=BruzV2.70166G2.1;Parent=BruzV2.70166G2;Name=BruzV2.70166G2.1;alias=st_MSTRG.63901.1;primary=True
Bruz_scaf_70166	Mikado_loci	exon	289	1578	.	-	.	ID=BruzV2.70166G2.1.exon1;Parent=BruzV2.70166G2.1
Bruz_scaf_70166	Mikado_loci	three_prime_UTR	289	290	.	-	.	ID=BruzV2.70166G2.1.three_prime_UTR1;Parent=BruzV2.70166G2.1
Bruz_scaf_70166	Mikado_loci	CDS	291	779	.	-	0	ID=BruzV2.70166G2.1.CDS1;Parent=BruzV2.70166G2.1
Bruz_scaf_70166	Mikado_loci	five_prime_UTR	780	1578	.	-	.	ID=BruzV2.70166G2.1.five_prime_UTR1;Parent=BruzV2.70166G2.1
###
Bruz_scaf_7017	Mikado_loci	superlocus	2626	3304	.	+	.	ID=Mikado_superlocus:Bruz_scaf_7017+:2626-3304;Name=superlocus:Bruz_scaf_7017+:2626-3304
Bruz_scaf_7017	Mikado_loci	gene	2626	3304	19	+	.	ID=BruzV2.7017G2;Name=BruzV2.7017G2;multiexonic=False;superlocus=Mikado_superlocus:Bruz_scaf_7017+:2626-3304
Bruz_scaf_7017	Mikado_loci	mRNA	2626	3304	19	+	.	ID=BruzV2.7017G2.1;Parent=BruzV2.7017G2;Name=BruzV2.7017G2.1;alias=v1_Bruz.7017G2.1;alias=Bruz_scaf_7017.g62.t1;primary=True
Bruz_scaf_7017	Mikado_loci	exon	2626	3304	.	+	.	ID=BruzV2.7017G2.1.exon1;Parent=BruzV2.7017G2.1
Bruz_scaf_7017	Mikado_loci	five_prime_UTR	2626	2626	.	+	.	ID=BruzV2.7017G2.1.five_prime_UTR1;Parent=BruzV2.7017G2.1
Bruz_scaf_7017	Mikado_loci	CDS	2627	3208	.	+	0	ID=BruzV2.7017G2.1.CDS1;Parent=BruzV2.7017G2.1
Bruz_scaf_7017	Mikado_loci	three_prime_UTR	3209	3304	.	+	.	ID=BruzV2.7017G2.1.three_prime_UTR1;Parent=BruzV2.7017G2.1
###
Bruz_scaf_7017	Mikado_loci	superlocus	13627	15745	.	-	.	ID=Mikado_superlocus:Bruz_scaf_7017-:13627-15745;Name=superlocus:Bruz_scaf_7017-:13627-15745
Bruz_scaf_7017	Mikado_loci	gene	13627	15745	19	-	.	ID=BruzV2.7017G4;Name=BruzV2.7017G4;multiexonic=True;superlocus=Mikado_superlocus:Bruz_scaf_7017-:13627-15745
Bruz_scaf_7017	Mikado_loci	mRNA	13627	15745	19	-	.	ID=BruzV2.7017G4.1;Parent=BruzV2.7017G4;Name=BruzV2.7017G4.1;alias=v1_Bruz.7017G4.1;alias=Bruz_scaf_7017.g63.t1;canonical_junctions=1;canonical_number=1;canonical_proportion=1.0;primary=True
Bruz_scaf_7017	Mikado_loci	exon	13627	13663	.	-	.	ID=BruzV2.7017G4.1.exon1;Parent=BruzV2.7017G4.1
Bruz_scaf_7017	Mikado_loci	three_prime_UTR	13627	13655	.	-	.	ID=BruzV2.7017G4.1.three_prime_UTR1;Parent=BruzV2.7017G4.1
Bruz_scaf_7017	Mikado_loci	CDS	13656	13663	.	-	2	ID=BruzV2.7017G4.1.CDS1;Parent=BruzV2.7017G4.1
Bruz_scaf_7017	Mikado_loci	CDS	14011	15703	.	-	0	ID=BruzV2.7017G4.1.CDS2;Parent=BruzV2.7017G4.1
Bruz_scaf_7017	Mikado_loci	exon	14011	15745	.	-	.	ID=BruzV2.7017G4.1.exon2;Parent=BruzV2.7017G4.1
Bruz_scaf_7017	Mikado_loci	five_prime_UTR	15704	15745	.	-	.	ID=BruzV2.7017G4.1.five_prime_UTR1;Parent=BruzV2.7017G4.1
###
Bruz_scaf_7019	Mikado_loci	superlocus	5807	8220	.	+	.	ID=Mikado_superlocus:Bruz_scaf_7019+:5807-8220;Name=superlocus:Bruz_scaf_7019+:5807-8220
Bruz_scaf_7019	Mikado_loci	gene	6506	8220	20	+	.	ID=BruzV2.7019G2;Name=BruzV2.7019G2;multiexonic=True;superlocus=Mikado_superlocus:Bruz_scaf_7019+:5807-8220
Bruz_scaf_7019	Mikado_loci	mRNA	6506	8220	20	+	.	ID=BruzV2.7019G2.1;Parent=BruzV2.7019G2;Name=BruzV2.7019G2.1;alias=v1_Bruz.7019G4.1;alias=Bruz_scaf_7019.g64.t1;canonical_junctions=1,2,3,4;canonical_number=4;canonical_proportion=1.0;primary=True
Bruz_scaf_7019	Mikado_loci	exon	6506	6724	.	+	.	ID=BruzV2.7019G2.1.exon1;Parent=BruzV2.7019G2.1
Bruz_scaf_7019	Mikado_loci	five_prime_UTR	6506	6665	.	+	.	ID=BruzV2.7019G2.1.five_prime_UTR1;Parent=BruzV2.7019G2.1
Bruz_scaf_7019	Mikado_loci	CDS	6666	6724	.	+	0	ID=BruzV2.7019G2.1.CDS1;Parent=BruzV2.7019G2.1
Bruz_scaf_7019	Mikado_loci	CDS	6897	7146	.	+	1	ID=BruzV2.7019G2.1.CDS2;Parent=BruzV2.7019G2.1
Bruz_scaf_7019	Mikado_loci	exon	6897	7146	.	+	.	ID=BruzV2.7019G2.1.exon2;Parent=BruzV2.7019G2.1
Bruz_scaf_7019	Mikado_loci	CDS	7233	7322	.	+	0	ID=BruzV2.7019G2.1.CDS3;Parent=BruzV2.7019G2.1
Bruz_scaf_7019	Mikado_loci	exon	7233	7322	.	+	.	ID=BruzV2.7019G2.1.exon3;Parent=BruzV2.7019G2.1
Bruz_scaf_7019	Mikado_loci	CDS	7843	7972	.	+	0	ID=BruzV2.7019G2.1.CDS4;Parent=BruzV2.7019G2.1
Bruz_scaf_7019	Mikado_loci	exon	7843	7972	.	+	.	ID=BruzV2.7019G2.1.exon4;Parent=BruzV2.7019G2.1
Bruz_scaf_7019	Mikado_loci	CDS	8098	8147	.	+	2	ID=BruzV2.7019G2.1.CDS5;Parent=BruzV2.7019G2.1
Bruz_scaf_7019	Mikado_loci	exon	8098	8220	.	+	.	ID=BruzV2.7019G2.1.exon5;Parent=BruzV2.7019G2.1
Bruz_scaf_7019	Mikado_loci	three_prime_UTR	8148	8220	.	+	.	ID=BruzV2.7019G2.1.three_prime_UTR1;Parent=BruzV2.7019G2.1
###
Bruz_scaf_7019	Mikado_loci	superlocus	12307	14035	.	-	.	ID=Mikado_superlocus:Bruz_scaf_7019-:12307-14035;Name=superlocus:Bruz_scaf_7019-:12307-14035
Bruz_scaf_7019	Mikado_loci	gene	12307	14035	20	-	.	ID=BruzV2.7019G4;Name=BruzV2.7019G4;multiexonic=True;superlocus=Mikado_superlocus:Bruz_scaf_7019-:12307-14035
Bruz_scaf_7019	Mikado_loci	mRNA	12307	14035	20	-	.	ID=BruzV2.7019G4.1;Parent=BruzV2.7019G4;Name=BruzV2.7019G4.1;alias=v1_Bruz.7019G6.1;alias=Bruz_scaf_7019.g65.t1;canonical_junctions=1,2;canonical_number=2;canonical_proportion=1.0;primary=True
Bruz_scaf_7019	Mikado_loci	exon	12307	12386	.	-	.	ID=BruzV2.7019G4.1.exon1;Parent=BruzV2.7019G4.1
Bruz_scaf_7019	Mikado_loci	three_prime_UTR	12307	12345	.	-	.	ID=BruzV2.7019G4.1.three_prime_UTR1;Parent=BruzV2.7019G4.1
Bruz_scaf_7019	Mikado_loci	CDS	12346	12386	.	-	2	ID=BruzV2.7019G4.1.CDS1;Parent=BruzV2.7019G4.1
Bruz_scaf_7019	Mikado_loci	CDS	12579	12834	.	-	0	ID=BruzV2.7019G4.1.CDS2;Parent=BruzV2.7019G4.1
Bruz_scaf_7019	Mikado_loci	exon	12579	12834	.	-	.	ID=BruzV2.7019G4.1.exon2;Parent=BruzV2.7019G4.1
Bruz_scaf_7019	Mikado_loci	CDS	13083	14033	.	-	0	ID=BruzV2.7019G4.1.CDS3;Parent=BruzV2.7019G4.1
Bruz_scaf_7019	Mikado_loci	exon	13083	14035	.	-	.	ID=BruzV2.7019G4.1.exon3;Parent=BruzV2.7019G4.1
Bruz_scaf_7019	Mikado_loci	five_prime_UTR	14034	14035	.	-	.	ID=BruzV2.7019G4.1.five_prime_UTR1;Parent=BruzV2.7019G4.1
###
Bruz_scaf_702	Mikado_loci	superlocus	12912	13357	.	-	.	ID=Mikado_superlocus:Bruz_scaf_702-:12912-13357;Name=superlocus:Bruz_scaf_702-:12912-13357
Bruz_scaf_702	Mikado_loci	gene	12912	13357	19	-	.	ID=BruzV2.702G2;Name=BruzV2.702G2;multiexonic=False;superlocus=Mikado_superlocus:Bruz_scaf_702-:12912-13357
Bruz_scaf_702	Mikado_loci	mRNA	12912	13357	19	-	.	ID=BruzV2.702G2.1;Parent=BruzV2.702G2;Name=BruzV2.702G2.1;alias=v1_Bruz.702G4.1;alias=MSTRG.61120.1;primary=True
Bruz_scaf_702	Mikado_loci	exon	12912	13357	.	-	.	ID=BruzV2.702G2.1.exon1;Parent=BruzV2.702G2.1
Bruz_scaf_702	Mikado_loci	three_prime_UTR	12912	13022	.	-	.	ID=BruzV2.702G2.1.three_prime_UTR1;Parent=BruzV2.702G2.1
Bruz_scaf_702	Mikado_loci	CDS	13023	13355	.	-	0	ID=BruzV2.702G2.1.CDS1;Parent=BruzV2.702G2.1
Bruz_scaf_702	Mikado_loci	five_prime_UTR	13356	13357	.	-	.	ID=BruzV2.702G2.1.five_prime_UTR1;Parent=BruzV2.702G2.1
###
Bruz_scaf_702	Mikado_loci	superlocus	23912	24299	.	+	.	ID=Mikado_superlocus:Bruz_scaf_702+:23912-24299;Name=superlocus:Bruz_scaf_702+:23912-24299
Bruz_scaf_702	Mikado_loci	gene	23912	24299	19	+	.	ID=BruzV2.702G4;Name=BruzV2.702G4;multiexonic=False;superlocus=Mikado_superlocus:Bruz_scaf_702+:23912-24299
Bruz_scaf_702	Mikado_loci	mRNA	23912	24299	19	+	.	ID=BruzV2.702G4.1;Parent=BruzV2.702G4;Name=BruzV2.702G4.1;alias=v1_Bruz.702G6.1;alias=MSTRG.61121.1;primary=True
Bruz_scaf_702	Mikado_loci	exon	23912	24299	.	+	.	ID=BruzV2.702G4.1.exon1;Parent=BruzV2.702G4.1
Bruz_scaf_702	Mikado_loci	five_prime_UTR	23912	23913	.	+	.	ID=BruzV2.702G4.1.five_prime_UTR1;Parent=BruzV2.702G4.1
Bruz_scaf_702	Mikado_loci	CDS	23914	24297	.	+	0	ID=BruzV2.702G4.1.CDS1;Parent=BruzV2.702G4.1
Bruz_scaf_702	Mikado_loci	three_prime_UTR	24298	24299	.	+	.	ID=BruzV2.702G4.1.three_prime_UTR1;Parent=BruzV2.702G4.1
###
Bruz_scaf_702	Mikado_loci	superlocus	58295	59085	.	-	.	ID=Mikado_superlocus:Bruz_scaf_702-:58295-59085;Name=superlocus:Bruz_scaf_702-:58295-59085
Bruz_scaf_702	Mikado_loci	gene	58295	59085	19	-	.	ID=BruzV2.702G6;Name=BruzV2.702G6;multiexonic=False;superlocus=Mikado_superlocus:Bruz_scaf_702-:58295-59085
Bruz_scaf_702	Mikado_loci	mRNA	58295	59085	19	-	.	ID=BruzV2.702G6.1;Parent=BruzV2.702G6;Name=BruzV2.702G6.1;alias=v1_Bruz.702G8.1;alias=MSTRG.61122.1;primary=True
Bruz_scaf_702	Mikado_loci	exon	58295	59085	.	-	.	ID=BruzV2.702G6.1.exon1;Parent=BruzV2.702G6.1
Bruz_scaf_702	Mikado_loci	three_prime_UTR	58295	58496	.	-	.	ID=BruzV2.702G6.1.three_prime_UTR1;Parent=BruzV2.702G6.1
Bruz_scaf_702	Mikado_loci	CDS	58497	59084	.	-	0	ID=BruzV2.702G6.1.CDS1;Parent=BruzV2.702G6.1
Bruz_scaf_702	Mikado_loci	five_prime_UTR	59085	59085	.	-	.	ID=BruzV2.702G6.1.five_prime_UTR1;Parent=BruzV2.702G6.1
###
Bruz_scaf_7021	Mikado_loci	superlocus	4236	8159	.	+	.	ID=Mikado_superlocus:Bruz_scaf_7021+:4236-8159;Name=superlocus:Bruz_scaf_7021+:4236-8159
Bruz_scaf_7021	Mikado_loci	gene	4236	8159	18	+	.	ID=BruzV2.7021G2;Name=BruzV2.7021G2;multiexonic=True;superlocus=Mikado_superlocus:Bruz_scaf_7021+:4236-8159
Bruz_scaf_7021	Mikado_loci	mRNA	4236	8159	18	+	.	ID=BruzV2.7021G2.1;Parent=BruzV2.7021G2;Name=BruzV2.7021G2.1;alias=v1_Bruz.7021G2.1;alias=Bruz_scaf_7021.g66.t1;canonical_junctions=1,2;canonical_number=2;canonical_proportion=1.0;primary=True
Bruz_scaf_7021	Mikado_loci	exon	4236	6405	.	+	.	ID=BruzV2.7021G2.1.exon1;Parent=BruzV2.7021G2.1
Bruz_scaf_7021	Mikado_loci	five_prime_UTR	4236	4710	.	+	.	ID=BruzV2.7021G2.1.five_prime_UTR1;Parent=BruzV2.7021G2.1
Bruz_scaf_7021	Mikado_loci	CDS	4711	6279	.	+	0	ID=BruzV2.7021G2.1.CDS1;Parent=BruzV2.7021G2.1
Bruz_scaf_7021	Mikado_loci	three_prime_UTR	6280	6405	.	+	.	ID=BruzV2.7021G2.1.three_prime_UTR1;Parent=BruzV2.7021G2.1
Bruz_scaf_7021	Mikado_loci	exon	7306	7377	.	+	.	ID=BruzV2.7021G2.1.exon2;Parent=BruzV2.7021G2.1
Bruz_scaf_7021	Mikado_loci	three_prime_UTR	7306	7377	.	+	.	ID=BruzV2.7021G2.1.three_prime_UTR2;Parent=BruzV2.7021G2.1
Bruz_scaf_7021	Mikado_loci	exon	8042	8159	.	+	.	ID=BruzV2.7021G2.1.exon3;Parent=BruzV2.7021G2.1
Bruz_scaf_7021	Mikado_loci	three_prime_UTR	8042	8159	.	+	.	ID=BruzV2.7021G2.1.three_prime_UTR3;Parent=BruzV2.7021G2.1
###
Bruz_scaf_7022	Mikado_loci	superlocus	15233	15600	.	+	.	ID=Mikado_superlocus:Bruz_scaf_7022+:15233-15600;Name=superlocus:Bruz_scaf_7022+:15233-15600
Bruz_scaf_7022	Mikado_loci	gene	15233	15600	17	+	.	ID=BruzV2.7022G2;Name=BruzV2.7022G2;multiexonic=False;superlocus=Mikado_superlocus:Bruz_scaf_7022+:15233-15600
Bruz_scaf_7022	Mikado_loci	mRNA	15233	15600	17	+	.	ID=BruzV2.7022G2.1;Parent=BruzV2.7022G2;Name=BruzV2.7022G2.1;alias=v1_Bruz.7022G2.1;alias=MSTRG.61131.1;primary=True
Bruz_scaf_7022	Mikado_loci	exon	15233	15600	.	+	.	ID=BruzV2.7022G2.1.exon1;Parent=BruzV2.7022G2.1
Bruz_scaf_7022	Mikado_loci	five_prime_UTR	15233	15234	.	+	.	ID=BruzV2.7022G2.1.five_prime_UTR1;Parent=BruzV2.7022G2.1
Bruz_scaf_7022	Mikado_loci	CDS	15235	15600	.	+	0	ID=BruzV2.7022G2.1.CDS1;Parent=BruzV2.7022G2.1
###
Bruz_scaf_70239	Mikado_loci	superlocus	1	1641	.	-	.	ID=Mikado_superlocus:Bruz_scaf_70239-:1-1641;Name=superlocus:Bruz_scaf_70239-:1-1641
Bruz_scaf_70239	Mikado_loci	gene	1	343	19	-	.	ID=BruzV2.70239G2;Name=BruzV2.70239G2;multiexonic=False;superlocus=Mikado_superlocus:Bruz_scaf_70239-:1-1641
Bruz_scaf_70239	Mikado_loci	mRNA	1	343	19	-	.	ID=BruzV2.70239G2.1;Parent=BruzV2.70239G2;Name=BruzV2.70239G2.1;alias=v1_Bruz.70239G2.1;alias=MSTRG.61137.1;primary=True
Bruz_scaf_70239	Mikado_loci	exon	1	343	.	-	.	ID=BruzV2.70239G2.1.exon1;Parent=BruzV2.70239G2.1
Bruz_scaf_70239	Mikado_loci	three_prime_UTR	1	2	.	-	.	ID=BruzV2.70239G2.1.three_prime_UTR1;Parent=BruzV2.70239G2.1
Bruz_scaf_70239	Mikado_loci	CDS	3	299	.	-	0	ID=BruzV2.70239G2.1.CDS1;Parent=BruzV2.70239G2.1
Bruz_scaf_70239	Mikado_loci	five_prime_UTR	300	343	.	-	.	ID=BruzV2.70239G2.1.five_prime_UTR1;Parent=BruzV2.70239G2.1
###
Bruz_scaf_70246	Mikado_loci	superlocus	1	1606	.	+	.	ID=Mikado_superlocus:Bruz_scaf_70246+:1-1606;Name=superlocus:Bruz_scaf_70246+:1-1606
Bruz_scaf_70246	Mikado_loci	gene	1	1606	18	+	.	ID=BruzV2.70246G2;Name=BruzV2.70246G2;multiexonic=False;superlocus=Mikado_superlocus:Bruz_scaf_70246+:1-1606
Bruz_scaf_70246	Mikado_loci	mRNA	1	1606	18	+	.	ID=BruzV2.70246G2.1;Parent=BruzV2.70246G2;Name=BruzV2.70246G2.1;alias=st_MSTRG.63933.1;primary=True
Bruz_scaf_70246	Mikado_loci	exon	1	1606	.	+	.	ID=BruzV2.70246G2.1.exon1;Parent=BruzV2.70246G2.1
Bruz_scaf_70246	Mikado_loci	five_prime_UTR	1	831	.	+	.	ID=BruzV2.70246G2.1.five_prime_UTR1;Parent=BruzV2.70246G2.1
Bruz_scaf_70246	Mikado_loci	CDS	832	1152	.	+	0	ID=BruzV2.70246G2.1.CDS1;Parent=BruzV2.70246G2.1
Bruz_scaf_70246	Mikado_loci	three_prime_UTR	1153	1606	.	+	.	ID=BruzV2.70246G2.1.three_prime_UTR1;Parent=BruzV2.70246G2.1
###
Bruz_scaf_7027	Mikado_loci	superlocus	14286	15537	.	+	.	ID=Mikado_superlocus:Bruz_scaf_7027+:14286-15537;Name=superlocus:Bruz_scaf_7027+:14286-15537
Bruz_scaf_7027	Mikado_loci	gene	14286	15537	19	+	.	ID=BruzV2.7027G2;Name=BruzV2.7027G2;multiexonic=False;superlocus=Mikado_superlocus:Bruz_scaf_7027+:14286-15537
Bruz_scaf_7027	Mikado_loci	mRNA	14286	15537	19	+	.	ID=BruzV2.7027G2.1;Parent=BruzV2.7027G2;Name=BruzV2.7027G2.1;alias=v1_Bruz.7027G2.1;alias=Bruz_scaf_7027.g67.t1;primary=True
Bruz_scaf_7027	Mikado_loci	exon	14286	15537	.	+	.	ID=BruzV2.7027G2.1.exon1;Parent=BruzV2.7027G2.1
Bruz_scaf_7027	Mikado_loci	five_prime_UTR	14286	14286	.	+	.	ID=BruzV2.7027G2.1.five_prime_UTR1;Parent=BruzV2.7027G2.1
Bruz_scaf_7027	Mikado_loci	CDS	14287	15177	.	+	0	ID=BruzV2.7027G2.1.CDS1;Parent=BruzV2.7027G2.1
Bruz_scaf_7027	Mikado_loci	three_prime_UTR	15178	15537	.	+	.	ID=BruzV2.7027G2.1.three_prime_UTR1;Parent=BruzV2.7027G2.1
###
Bruz_scaf_70270	Mikado_loci	superlocus	1	316	.	-	.	ID=Mikado_superlocus:Bruz_scaf_70270-:1-316;Name=superlocus:Bruz_scaf_70270-:1-316
Bruz_scaf_70270	Mikado_loci	gene	1	316	18	-	.	ID=BruzV2.70270G2;Name=BruzV2.70270G2;multiexonic=False;superlocus=Mikado_superlocus:Bruz_scaf_70270-:1-316
Bruz_scaf_70270	Mikado_loci	mRNA	1	316	18	-	.	ID=BruzV2.70270G2.1;Parent=BruzV2.70270G2;Name=BruzV2.70270G2.1;alias=st_MSTRG.63938.1;primary=True
Bruz_scaf_70270	Mikado_loci	exon	1	316	.	-	.	ID=BruzV2.70270G2.1.exon1;Parent=BruzV2.70270G2.1
Bruz_scaf_70270	Mikado_loci	three_prime_UTR	1	2	.	-	.	ID=BruzV2.70270G2.1.three_prime_UTR1;Parent=BruzV2.70270G2.1
Bruz_scaf_70270	Mikado_loci	CDS	3	314	.	-	0	ID=BruzV2.70270G2.1.CDS1;Parent=BruzV2.70270G2.1
Bruz_scaf_70270	Mikado_loci	five_prime_UTR	315	316	.	-	.	ID=BruzV2.70270G2.1.five_prime_UTR1;Parent=BruzV2.70270G2.1
###
Bruz_scaf_70277	Mikado_loci	superlocus	1296	1641	.	+	.	ID=Mikado_superlocus:Bruz_scaf_70277+:1296-1641;Name=superlocus:Bruz_scaf_70277+:1296-1641
Bruz_scaf_70277	Mikado_loci	gene	1296	1641	18	+	.	ID=BruzV2.70277G2;Name=BruzV2.70277G2;multiexonic=False;superlocus=Mikado_superlocus:Bruz_scaf_70277+:1296-1641
Bruz_scaf_70277	Mikado_loci	mRNA	1296	1641	18	+	.	ID=BruzV2.70277G2.1;Parent=BruzV2.70277G2;Name=BruzV2.70277G2.1;alias=st_MSTRG.63940.1;primary=True
Bruz_scaf_70277	Mikado_loci	exon	1296	1641	.	+	.	ID=BruzV2.70277G2.1.exon1;Parent=BruzV2.70277G2.1
Bruz_scaf_70277	Mikado_loci	five_prime_UTR	1296	1297	.	+	.	ID=BruzV2.70277G2.1.five_prime_UTR1;Parent=BruzV2.70277G2.1
Bruz_scaf_70277	Mikado_loci	CDS	1298	1639	.	+	0	ID=BruzV2.70277G2.1.CDS1;Parent=BruzV2.70277G2.1
Bruz_scaf_70277	Mikado_loci	three_prime_UTR	1640	1641	.	+	.	ID=BruzV2.70277G2.1.three_prime_UTR1;Parent=BruzV2.70277G2.1
###
Bruz_scaf_70284	Mikado_loci	superlocus	1081	1640	.	+	.	ID=Mikado_superlocus:Bruz_scaf_70284+:1081-1640;Name=superlocus:Bruz_scaf_70284+:1081-1640
Bruz_scaf_70284	Mikado_loci	gene	1081	1640	17	+	.	ID=BruzV2.70284G2;Name=BruzV2.70284G2;multiexonic=False;superlocus=Mikado_superlocus:Bruz_scaf_70284+:1081-1640
Bruz_scaf_70284	Mikado_loci	mRNA	1081	1640	17	+	.	ID=BruzV2.70284G2.1;Parent=BruzV2.70284G2;Name=BruzV2.70284G2.1;alias=v1_Bruz.70284G2.1;alias=MSTRG.61149.1;primary=True
Bruz_scaf_70284	Mikado_loci	exon	1081	1640	.	+	.	ID=BruzV2.70284G2.1.exon1;Parent=BruzV2.70284G2.1
Bruz_scaf_70284	Mikado_loci	five_prime_UTR	1081	1226	.	+	.	ID=BruzV2.70284G2.1.five_prime_UTR1;Parent=BruzV2.70284G2.1
Bruz_scaf_70284	Mikado_loci	CDS	1227	1640	.	+	0	ID=BruzV2.70284G2.1.CDS1;Parent=BruzV2.70284G2.1
###
Bruz_scaf_70288	Mikado_loci	superlocus	621	1410	.	-	.	ID=Mikado_superlocus:Bruz_scaf_70288-:621-1410;Name=superlocus:Bruz_scaf_70288-:621-1410
Bruz_scaf_70288	Mikado_loci	gene	621	1410	17	-	.	ID=BruzV2.70288G2;Name=BruzV2.70288G2;multiexonic=False;superlocus=Mikado_superlocus:Bruz_scaf_70288-:621-1410
Bruz_scaf_70288	Mikado_loci	mRNA	621	1410	17	-	.	ID=BruzV2.70288G2.1;Parent=BruzV2.70288G2;Name=BruzV2.70288G2.1;alias=st_MSTRG.63943.1;primary=True
Bruz_scaf_70288	Mikado_loci	exon	621	1410	.	-	.	ID=BruzV2.70288G2.1.exon1;Parent=BruzV2.70288G2.1
Bruz_scaf_70288	Mikado_loci	three_prime_UTR	621	1107	.	-	.	ID=BruzV2.70288G2.1.three_prime_UTR1;Parent=BruzV2.70288G2.1
Bruz_scaf_70288	Mikado_loci	CDS	1108	1410	.	-	0	ID=BruzV2.70288G2.1.CDS1;Parent=BruzV2.70288G2.1
###
Bruz_scaf_7029	Mikado_loci	superlocus	2606	3694	.	+	.	ID=Mikado_superlocus:Bruz_scaf_7029+:2606-3694;Name=superlocus:Bruz_scaf_7029+:2606-3694
Bruz_scaf_7029	Mikado_loci	ncRNA_gene	2606	3694	17	+	.	ID=BruzV2.7029G2;Name=BruzV2.7029G2;multiexonic=True;superlocus=Mikado_superlocus:Bruz_scaf_7029+:2606-3694
Bruz_scaf_7029	Mikado_loci	ncRNA	2606	3694	17	+	.	ID=BruzV2.7029G2.1;Parent=BruzV2.7029G2;Name=v1_Bruz.7029G2.1;alias=v1_Bruz.7029G2.1;alias=Bruz_scaf_7029.g68.t1;canonical_junctions=1,2;canonical_number=2;canonical_proportion=1.0;primary=True
Bruz_scaf_7029	Mikado_loci	exon	2606	2699	.	+	.	ID=BruzV2.7029G2.1.exon1;Parent=BruzV2.7029G2.1
Bruz_scaf_7029	Mikado_loci	exon	2773	2904	.	+	.	ID=BruzV2.7029G2.1.exon2;Parent=BruzV2.7029G2.1
Bruz_scaf_7029	Mikado_loci	exon	3020	3694	.	+	.	ID=BruzV2.7029G2.1.exon3;Parent=BruzV2.7029G2.1
###
Bruz_scaf_7029	Mikado_loci	superlocus	19366	20490	.	+	.	ID=Mikado_superlocus:Bruz_scaf_7029+:19366-20490;Name=superlocus:Bruz_scaf_7029+:19366-20490
Bruz_scaf_7029	Mikado_loci	gene	19366	20490	20	+	.	ID=BruzV2.7029G4;Name=BruzV2.7029G4;multiexonic=True;superlocus=Mikado_superlocus:Bruz_scaf_7029+:19366-20490
Bruz_scaf_7029	Mikado_loci	mRNA	19366	20490	20	+	.	ID=BruzV2.7029G4.1;Parent=BruzV2.7029G4;Name=BruzV2.7029G4.1;alias=v1_Bruz.7029G6.1;alias=Bruz_scaf_7029.g69.t1;canonical_junctions=1,2;canonical_number=2;canonical_proportion=1.0;primary=True
Bruz_scaf_7029	Mikado_loci	exon	19366	19616	.	+	.	ID=BruzV2.7029G4.1.exon1;Parent=BruzV2.7029G4.1
Bruz_scaf_7029	Mikado_loci	five_prime_UTR	19366	19445	.	+	.	ID=BruzV2.7029G4.1.five_prime_UTR1;Parent=BruzV2.7029G4.1
Bruz_scaf_7029	Mikado_loci	CDS	19446	19616	.	+	0	ID=BruzV2.7029G4.1.CDS1;Parent=BruzV2.7029G4.1
Bruz_scaf_7029	Mikado_loci	CDS	19697	19828	.	+	0	ID=BruzV2.7029G4.1.CDS2;Parent=BruzV2.7029G4.1
Bruz_scaf_7029	Mikado_loci	exon	19697	19828	.	+	.	ID=BruzV2.7029G4.1.exon2;Parent=BruzV2.7029G4.1
Bruz_scaf_7029	Mikado_loci	CDS	19923	20450	.	+	0	ID=BruzV2.7029G4.1.CDS3;Parent=BruzV2.7029G4.1
Bruz_scaf_7029	Mikado_loci	exon	19923	20490	.	+	.	ID=BruzV2.7029G4.1.exon3;Parent=BruzV2.7029G4.1
Bruz_scaf_7029	Mikado_loci	three_prime_UTR	20451	20490	.	+	.	ID=BruzV2.7029G4.1.three_prime_UTR1;Parent=BruzV2.7029G4.1
###
Bruz_scaf_7029	Mikado_loci	superlocus	21526	22567	.	+	.	ID=Mikado_superlocus:Bruz_scaf_7029+:21526-22567;Name=superlocus:Bruz_scaf_7029+:21526-22567
Bruz_scaf_7029	Mikado_loci	gene	21526	22402	19	+	.	ID=BruzV2.7029G6;Name=BruzV2.7029G6;multiexonic=True;superlocus=Mikado_superlocus:Bruz_scaf_7029+:21526-22567
Bruz_scaf_7029	Mikado_loci	mRNA	21526	22402	19	+	.	ID=BruzV2.7029G6.1;Parent=BruzV2.7029G6;Name=BruzV2.7029G6.1;alias=v1_Bruz.7029G8.1;alias=Bruz_scaf_7029.g70.t1;canonical_junctions=1;canonical_number=1;canonical_proportion=1.0;primary=True
Bruz_scaf_7029	Mikado_loci	exon	21526	21995	.	+	.	ID=BruzV2.7029G6.1.exon1;Parent=BruzV2.7029G6.1
Bruz_scaf_7029	Mikado_loci	five_prime_UTR	21526	21668	.	+	.	ID=BruzV2.7029G6.1.five_prime_UTR1;Parent=BruzV2.7029G6.1
Bruz_scaf_7029	Mikado_loci	CDS	21669	21995	.	+	0	ID=BruzV2.7029G6.1.CDS1;Parent=BruzV2.7029G6.1
Bruz_scaf_7029	Mikado_loci	CDS	22165	22311	.	+	0	ID=BruzV2.7029G6.1.CDS2;Parent=BruzV2.7029G6.1
Bruz_scaf_7029	Mikado_loci	exon	22165	22402	.	+	.	ID=BruzV2.7029G6.1.exon2;Parent=BruzV2.7029G6.1
Bruz_scaf_7029	Mikado_loci	three_prime_UTR	22312	22402	.	+	.	ID=BruzV2.7029G6.1.three_prime_UTR1;Parent=BruzV2.7029G6.1
###
Bruz_scaf_70292	Mikado_loci	superlocus	1	1640	.	-	.	ID=Mikado_superlocus:Bruz_scaf_70292-:1-1640;Name=superlocus:Bruz_scaf_70292-:1-1640
Bruz_scaf_70292	Mikado_loci	gene	1	1640	17	-	.	ID=BruzV2.70292G2;Name=BruzV2.70292G2;multiexonic=False;superlocus=Mikado_superlocus:Bruz_scaf_70292-:1-1640
Bruz_scaf_70292	Mikado_loci	mRNA	1	1640	17	-	.	ID=BruzV2.70292G2.1;Parent=BruzV2.70292G2;Name=BruzV2.70292G2.1;alias=st_MSTRG.63948.1;primary=True
Bruz_scaf_70292	Mikado_loci	exon	1	1640	.	-	.	ID=BruzV2.70292G2.1.exon1;Parent=BruzV2.70292G2.1
Bruz_scaf_70292	Mikado_loci	three_prime_UTR	1	1118	.	-	.	ID=BruzV2.70292G2.1.three_prime_UTR1;Parent=BruzV2.70292G2.1
Bruz_scaf_70292	Mikado_loci	CDS	1119	1640	.	-	0	ID=BruzV2.70292G2.1.CDS1;Parent=BruzV2.70292G2.1
###
Bruz_scaf_70295	Mikado_loci	superlocus	1	1640	.	+	.	ID=Mikado_superlocus:Bruz_scaf_70295+:1-1640;Name=superlocus:Bruz_scaf_70295+:1-1640
Bruz_scaf_70295	Mikado_loci	gene	28	1630	20	+	.	ID=BruzV2.70295G2;Name=BruzV2.70295G2;multiexonic=True;superlocus=Mikado_superlocus:Bruz_scaf_70295+:1-1640
Bruz_scaf_70295	Mikado_loci	mRNA	28	1630	20	+	.	ID=BruzV2.70295G2.1;Parent=BruzV2.70295G2;Name=BruzV2.70295G2.1;alias=v1_Bruz.70295G2.1;alias=Bruz_scaf_70295.g6.t1;canonical_junctions=1,2,3;canonical_number=3;canonical_proportion=1.0;primary=True
Bruz_scaf_70295	Mikado_loci	exon	28	186	.	+	.	ID=BruzV2.70295G2.1.exon1;Parent=BruzV2.70295G2.1
Bruz_scaf_70295	Mikado_loci	five_prime_UTR	28	90	.	+	.	ID=BruzV2.70295G2.1.five_prime_UTR1;Parent=BruzV2.70295G2.1
Bruz_scaf_70295	Mikado_loci	CDS	91	186	.	+	0	ID=BruzV2.70295G2.1.CDS1;Parent=BruzV2.70295G2.1
Bruz_scaf_70295	Mikado_loci	CDS	303	364	.	+	0	ID=BruzV2.70295G2.1.CDS2;Parent=BruzV2.70295G2.1
Bruz_scaf_70295	Mikado_loci	exon	303	364	.	+	.	ID=BruzV2.70295G2.1.exon2;Parent=BruzV2.70295G2.1
Bruz_scaf_70295	Mikado_loci	CDS	1078	1211	.	+	1	ID=BruzV2.70295G2.1.CDS3;Parent=BruzV2.70295G2.1
Bruz_scaf_70295	Mikado_loci	exon	1078	1211	.	+	.	ID=BruzV2.70295G2.1.exon3;Parent=BruzV2.70295G2.1
Bruz_scaf_70295	Mikado_loci	CDS	1468	1481	.	+	2	ID=BruzV2.70295G2.1.CDS4;Parent=BruzV2.70295G2.1
Bruz_scaf_70295	Mikado_loci	exon	1468	1630	.	+	.	ID=BruzV2.70295G2.1.exon4;Parent=BruzV2.70295G2.1
Bruz_scaf_70295	Mikado_loci	three_prime_UTR	1482	1630	.	+	.	ID=BruzV2.70295G2.1.three_prime_UTR1;Parent=BruzV2.70295G2.1
###
Bruz_scaf_703	Mikado_loci	superlocus	839	2197	.	+	.	ID=Mikado_superlocus:Bruz_scaf_703+:839-2197;Name=superlocus:Bruz_scaf_703+:839-2197
Bruz_scaf_703	Mikado_loci	gene	839	2197	18	+	.	ID=BruzV2.703G2;Name=BruzV2.703G2;multiexonic=False;superlocus=Mikado_superlocus:Bruz_scaf_703+:839-2197
Bruz_scaf_703	Mikado_loci	mRNA	839	2197	18	+	.	ID=BruzV2.703G2.1;Parent=BruzV2.703G2;Name=BruzV2.703G2.1;alias=st_MSTRG.63950.1;primary=True
Bruz_scaf_703	Mikado_loci	exon	839	2197	.	+	.	ID=BruzV2.703G2.1.exon1;Parent=BruzV2.703G2.1
Bruz_scaf_703	Mikado_loci	five_prime_UTR	839	1506	.	+	.	ID=BruzV2.703G2.1.five_prime_UTR1;Parent=BruzV2.703G2.1
Bruz_scaf_703	Mikado_loci	CDS	1507	1917	.	+	0	ID=BruzV2.703G2.1.CDS1;Parent=BruzV2.703G2.1
Bruz_scaf_703	Mikado_loci	three_prime_UTR	1918	2197	.	+	.	ID=BruzV2.703G2.1.three_prime_UTR1;Parent=BruzV2.703G2.1
###
Bruz_scaf_703	Mikado_loci	superlocus	8585	13858	.	+	.	ID=Mikado_superlocus:Bruz_scaf_703+:8585-13858;Name=superlocus:Bruz_scaf_703+:8585-13858
Bruz_scaf_703	Mikado_loci	gene	8606	13802	20	+	.	ID=BruzV2.703G4;Name=BruzV2.703G4;multiexonic=True;superlocus=Mikado_superlocus:Bruz_scaf_703+:8585-13858
Bruz_scaf_703	Mikado_loci	mRNA	8606	13802	20	+	.	ID=BruzV2.703G4.1;Parent=BruzV2.703G4;Name=BruzV2.703G4.1;alias=v1_Bruz.703G4.1;alias=Bruz_scaf_703.g52.t1;canonical_junctions=1,2,3,4,5,6,7,8,9,10,11,12,13,14,15;canonical_number=15;canonical_proportion=1.0;primary=True
Bruz_scaf_703	Mikado_loci	exon	8606	9160	.	+	.	ID=BruzV2.703G4.1.exon1;Parent=BruzV2.703G4.1
Bruz_scaf_703	Mikado_loci	five_prime_UTR	8606	8606	.	+	.	ID=BruzV2.703G4.1.five_prime_UTR1;Parent=BruzV2.703G4.1
Bruz_scaf_703	Mikado_loci	CDS	8607	9160	.	+	0	ID=BruzV2.703G4.1.CDS1;Parent=BruzV2.703G4.1
Bruz_scaf_703	Mikado_loci	CDS	9411	9468	.	+	1	ID=BruzV2.703G4.1.CDS2;Parent=BruzV2.703G4.1
Bruz_scaf_703	Mikado_loci	exon	9411	9468	.	+	.	ID=BruzV2.703G4.1.exon2;Parent=BruzV2.703G4.1
Bruz_scaf_703	Mikado_loci	CDS	9847	10145	.	+	0	ID=BruzV2.703G4.1.CDS3;Parent=BruzV2.703G4.1
Bruz_scaf_703	Mikado_loci	exon	9847	10145	.	+	.	ID=BruzV2.703G4.1.exon3;Parent=BruzV2.703G4.1
Bruz_scaf_703	Mikado_loci	CDS	10439	10583	.	+	1	ID=BruzV2.703G4.1.CDS4;Parent=BruzV2.703G4.1
Bruz_scaf_703	Mikado_loci	exon	10439	10583	.	+	.	ID=BruzV2.703G4.1.exon4;Parent=BruzV2.703G4.1
Bruz_scaf_703	Mikado_loci	CDS	10679	10794	.	+	0	ID=BruzV2.703G4.1.CDS5;Parent=BruzV2.703G4.1
Bruz_scaf_703	Mikado_loci	exon	10679	10794	.	+	.	ID=BruzV2.703G4.1.exon5;Parent=BruzV2.703G4.1
Bruz_scaf_703	Mikado_loci	CDS	11035	11243	.	+	1	ID=BruzV2.703G4.1.CDS6;Parent=BruzV2.703G4.1
Bruz_scaf_703	Mikado_loci	exon	11035	11243	.	+	.	ID=BruzV2.703G4.1.exon6;Parent=BruzV2.703G4.1
Bruz_scaf_703	Mikado_loci	CDS	11332	11616	.	+	2	ID=BruzV2.703G4.1.CDS7;Parent=BruzV2.703G4.1
Bruz_scaf_703	Mikado_loci	exon	11332	11616	.	+	.	ID=BruzV2.703G4.1.exon7;Parent=BruzV2.703G4.1
Bruz_scaf_703	Mikado_loci	CDS	11691	11731	.	+	2	ID=BruzV2.703G4.1.CDS8;Parent=BruzV2.703G4.1
Bruz_scaf_703	Mikado_loci	exon	11691	11731	.	+	.	ID=BruzV2.703G4.1.exon8;Parent=BruzV2.703G4.1
Bruz_scaf_703	Mikado_loci	CDS	11839	11907	.	+	0	ID=BruzV2.703G4.1.CDS9;Parent=BruzV2.703G4.1
Bruz_scaf_703	Mikado_loci	exon	11839	11907	.	+	.	ID=BruzV2.703G4.1.exon9;Parent=BruzV2.703G4.1
Bruz_scaf_703	Mikado_loci	CDS	11999	12099	.	+	0	ID=BruzV2.703G4.1.CDS10;Parent=BruzV2.703G4.1
Bruz_scaf_703	Mikado_loci	exon	11999	12099	.	+	.	ID=BruzV2.703G4.1.exon10;Parent=BruzV2.703G4.1
Bruz_scaf_703	Mikado_loci	CDS	12189	12273	.	+	1	ID=BruzV2.703G4.1.CDS11;Parent=BruzV2.703G4.1
Bruz_scaf_703	Mikado_loci	exon	12189	12273	.	+	.	ID=BruzV2.703G4.1.exon11;Parent=BruzV2.703G4.1
Bruz_scaf_703	Mikado_loci	CDS	12358	12456	.	+	0	ID=BruzV2.703G4.1.CDS12;Parent=BruzV2.703G4.1
Bruz_scaf_703	Mikado_loci	exon	12358	12456	.	+	.	ID=BruzV2.703G4.1.exon12;Parent=BruzV2.703G4.1
Bruz_scaf_703	Mikado_loci	CDS	12538	12606	.	+	0	ID=BruzV2.703G4.1.CDS13;Parent=BruzV2.703G4.1
Bruz_scaf_703	Mikado_loci	exon	12538	12606	.	+	.	ID=BruzV2.703G4.1.exon13;Parent=BruzV2.703G4.1
Bruz_scaf_703	Mikado_loci	CDS	12691	12822	.	+	0	ID=BruzV2.703G4.1.CDS14;Parent=BruzV2.703G4.1
Bruz_scaf_703	Mikado_loci	exon	12691	12822	.	+	.	ID=BruzV2.703G4.1.exon14;Parent=BruzV2.703G4.1
Bruz_scaf_703	Mikado_loci	CDS	12927	13021	.	+	0	ID=BruzV2.703G4.1.CDS15;Parent=BruzV2.703G4.1
Bruz_scaf_703	Mikado_loci	exon	12927	13021	.	+	.	ID=BruzV2.703G4.1.exon15;Parent=BruzV2.703G4.1
Bruz_scaf_703	Mikado_loci	CDS	13165	13246	.	+	1	ID=BruzV2.703G4.1.CDS16;Parent=BruzV2.703G4.1
Bruz_scaf_703	Mikado_loci	exon	13165	13802	.	+	.	ID=BruzV2.703G4.1.exon16;Parent=BruzV2.703G4.1
Bruz_scaf_703	Mikado_loci	three_prime_UTR	13247	13802	.	+	.	ID=BruzV2.703G4.1.three_prime_UTR1;Parent=BruzV2.703G4.1
###
Bruz_scaf_703	Mikado_loci	superlocus	15790	19105	.	-	.	ID=Mikado_superlocus:Bruz_scaf_703-:15790-19105;Name=superlocus:Bruz_scaf_703-:15790-19105
Bruz_scaf_703	Mikado_loci	gene	15843	19105	21	-	.	ID=BruzV2.703G6;Name=BruzV2.703G6;multiexonic=True;superlocus=Mikado_superlocus:Bruz_scaf_703-:15790-19105
Bruz_scaf_703	Mikado_loci	mRNA	15843	19105	21	-	.	ID=BruzV2.703G6.1;Parent=BruzV2.703G6;Name=BruzV2.703G6.1;alias=v1_Bruz.703G8.1;alias=Bruz_scaf_703.g53.t1;canonical_junctions=1,2,3,4,5;canonical_number=5;canonical_proportion=1.0;primary=True
Bruz_scaf_703	Mikado_loci	exon	15843	16234	.	-	.	ID=BruzV2.703G6.1.exon1;Parent=BruzV2.703G6.1
Bruz_scaf_703	Mikado_loci	three_prime_UTR	15843	16096	.	-	.	ID=BruzV2.703G6.1.three_prime_UTR1;Parent=BruzV2.703G6.1
Bruz_scaf_703	Mikado_loci	CDS	16097	16234	.	-	0	ID=BruzV2.703G6.1.CDS1;Parent=BruzV2.703G6.1
Bruz_scaf_703	Mikado_loci	CDS	16449	16560	.	-	1	ID=BruzV2.703G6.1.CDS2;Parent=BruzV2.703G6.1
Bruz_scaf_703	Mikado_loci	exon	16449	16560	.	-	.	ID=BruzV2.703G6.1.exon2;Parent=BruzV2.703G6.1
Bruz_scaf_703	Mikado_loci	CDS	16644	16907	.	-	1	ID=BruzV2.703G6.1.CDS3;Parent=BruzV2.703G6.1
Bruz_scaf_703	Mikado_loci	exon	16644	16907	.	-	.	ID=BruzV2.703G6.1.exon3;Parent=BruzV2.703G6.1
Bruz_scaf_703	Mikado_loci	CDS	17601	17703	.	-	2	ID=BruzV2.703G6.1.CDS4;Parent=BruzV2.703G6.1
Bruz_scaf_703	Mikado_loci	exon	17601	17703	.	-	.	ID=BruzV2.703G6.1.exon4;Parent=BruzV2.703G6.1
Bruz_scaf_703	Mikado_loci	CDS	18268	18346	.	-	0	ID=BruzV2.703G6.1.CDS5;Parent=BruzV2.703G6.1
Bruz_scaf_703	Mikado_loci	exon	18268	18346	.	-	.	ID=BruzV2.703G6.1.exon5;Parent=BruzV2.703G6.1
Bruz_scaf_703	Mikado_loci	CDS	18925	19029	.	-	0	ID=BruzV2.703G6.1.CDS6;Parent=BruzV2.703G6.1
Bruz_scaf_703	Mikado_loci	exon	18925	19105	.	-	.	ID=BruzV2.703G6.1.exon6;Parent=BruzV2.703G6.1
Bruz_scaf_703	Mikado_loci	five_prime_UTR	19030	19105	.	-	.	ID=BruzV2.703G6.1.five_prime_UTR1;Parent=BruzV2.703G6.1
###
Bruz_scaf_703	Mikado_loci	superlocus	29791	30440	.	+	.	ID=Mikado_superlocus:Bruz_scaf_703+:29791-30440;Name=superlocus:Bruz_scaf_703+:29791-30440
Bruz_scaf_703	Mikado_loci	gene	29791	30440	16	+	.	ID=BruzV2.703G8;Name=BruzV2.703G8;multiexonic=False;superlocus=Mikado_superlocus:Bruz_scaf_703+:29791-30440
Bruz_scaf_703	Mikado_loci	mRNA	29791	30440	16	+	.	ID=BruzV2.703G8.1;Parent=BruzV2.703G8;Name=BruzV2.703G8.1;alias=st_MSTRG.63956.1;primary=True
Bruz_scaf_703	Mikado_loci	exon	29791	30440	.	+	.	ID=BruzV2.703G8.1.exon1;Parent=BruzV2.703G8.1
Bruz_scaf_703	Mikado_loci	five_prime_UTR	29791	29957	.	+	.	ID=BruzV2.703G8.1.five_prime_UTR1;Parent=BruzV2.703G8.1
Bruz_scaf_703	Mikado_loci	CDS	29958	30440	.	+	0	ID=BruzV2.703G8.1.CDS1;Parent=BruzV2.703G8.1
###
Bruz_scaf_703	Mikado_loci	superlocus	33988	35650	.	+	.	ID=Mikado_superlocus:Bruz_scaf_703+:33988-35650;Name=superlocus:Bruz_scaf_703+:33988-35650
Bruz_scaf_703	Mikado_loci	gene	33988	35650	18	+	.	ID=BruzV2.703G10;Name=BruzV2.703G10;multiexonic=False;superlocus=Mikado_superlocus:Bruz_scaf_703+:33988-35650
Bruz_scaf_703	Mikado_loci	mRNA	33988	35650	18	+	.	ID=BruzV2.703G10.1;Parent=BruzV2.703G10;Name=BruzV2.703G10.1;alias=st_MSTRG.63959.1;primary=True
Bruz_scaf_703	Mikado_loci	exon	33988	35650	.	+	.	ID=BruzV2.703G10.1.exon1;Parent=BruzV2.703G10.1
Bruz_scaf_703	Mikado_loci	five_prime_UTR	33988	33988	.	+	.	ID=BruzV2.703G10.1.five_prime_UTR1;Parent=BruzV2.703G10.1
Bruz_scaf_703	Mikado_loci	CDS	33989	34312	.	+	0	ID=BruzV2.703G10.1.CDS1;Parent=BruzV2.703G10.1
Bruz_scaf_703	Mikado_loci	three_prime_UTR	34313	35650	.	+	.	ID=BruzV2.703G10.1.three_prime_UTR1;Parent=BruzV2.703G10.1
###
Bruz_scaf_703	Mikado_loci	superlocus	37138	37745	.	+	.	ID=Mikado_superlocus:Bruz_scaf_703+:37138-37745;Name=superlocus:Bruz_scaf_703+:37138-37745
Bruz_scaf_703	Mikado_loci	gene	37138	37745	19	+	.	ID=BruzV2.703G12;Name=BruzV2.703G12;multiexonic=False;superlocus=Mikado_superlocus:Bruz_scaf_703+:37138-37745
Bruz_scaf_703	Mikado_loci	mRNA	37138	37745	19	+	.	ID=BruzV2.703G12.1;Parent=BruzV2.703G12;Name=BruzV2.703G12.1;alias=v1_Bruz.703G16.1;alias=MSTRG.61169.1;primary=True
Bruz_scaf_703	Mikado_loci	exon	37138	37745	.	+	.	ID=BruzV2.703G12.1.exon1;Parent=BruzV2.703G12.1
Bruz_scaf_703	Mikado_loci	five_prime_UTR	37138	37278	.	+	.	ID=BruzV2.703G12.1.five_prime_UTR1;Parent=BruzV2.703G12.1
Bruz_scaf_703	Mikado_loci	CDS	37279	37743	.	+	0	ID=BruzV2.703G12.1.CDS1;Parent=BruzV2.703G12.1
Bruz_scaf_703	Mikado_loci	three_prime_UTR	37744	37745	.	+	.	ID=BruzV2.703G12.1.three_prime_UTR1;Parent=BruzV2.703G12.1
###
Bruz_scaf_703	Mikado_loci	superlocus	47326	50510	.	+	.	ID=Mikado_superlocus:Bruz_scaf_703+:47326-50510;Name=superlocus:Bruz_scaf_703+:47326-50510
Bruz_scaf_703	Mikado_loci	gene	47326	50510	20	+	.	ID=BruzV2.703G14;Name=BruzV2.703G14;multiexonic=True;superlocus=Mikado_superlocus:Bruz_scaf_703+:47326-50510
Bruz_scaf_703	Mikado_loci	mRNA	47326	50510	20	+	.	ID=BruzV2.703G14.1;Parent=BruzV2.703G14;Name=BruzV2.703G14.1;alias=v1_Bruz.703G20.1;alias=Bruz_scaf_703.g55.t1;canonical_junctions=1,2,3,4,5,6,7,8;canonical_number=8;canonical_proportion=1.0;primary=True
Bruz_scaf_703	Mikado_loci	exon	47326	47576	.	+	.	ID=BruzV2.703G14.1.exon1;Parent=BruzV2.703G14.1
Bruz_scaf_703	Mikado_loci	five_prime_UTR	47326	47326	.	+	.	ID=BruzV2.703G14.1.five_prime_UTR1;Parent=BruzV2.703G14.1
Bruz_scaf_703	Mikado_loci	CDS	47327	47576	.	+	0	ID=BruzV2.703G14.1.CDS1;Parent=BruzV2.703G14.1
Bruz_scaf_703	Mikado_loci	CDS	47687	47843	.	+	2	ID=BruzV2.703G14.1.CDS2;Parent=BruzV2.703G14.1
Bruz_scaf_703	Mikado_loci	exon	47687	47843	.	+	.	ID=BruzV2.703G14.1.exon2;Parent=BruzV2.703G14.1
Bruz_scaf_703	Mikado_loci	CDS	47947	48044	.	+	1	ID=BruzV2.703G14.1.CDS3;Parent=BruzV2.703G14.1
Bruz_scaf_703	Mikado_loci	exon	47947	48044	.	+	.	ID=BruzV2.703G14.1.exon3;Parent=BruzV2.703G14.1
Bruz_scaf_703	Mikado_loci	CDS	48359	48573	.	+	2	ID=BruzV2.703G14.1.CDS4;Parent=BruzV2.703G14.1
Bruz_scaf_703	Mikado_loci	exon	48359	48573	.	+	.	ID=BruzV2.703G14.1.exon4;Parent=BruzV2.703G14.1
Bruz_scaf_703	Mikado_loci	CDS	48667	48866	.	+	0	ID=BruzV2.703G14.1.CDS5;Parent=BruzV2.703G14.1
Bruz_scaf_703	Mikado_loci	exon	48667	48866	.	+	.	ID=BruzV2.703G14.1.exon5;Parent=BruzV2.703G14.1
Bruz_scaf_703	Mikado_loci	CDS	48969	49184	.	+	1	ID=BruzV2.703G14.1.CDS6;Parent=BruzV2.703G14.1
Bruz_scaf_703	Mikado_loci	exon	48969	49184	.	+	.	ID=BruzV2.703G14.1.exon6;Parent=BruzV2.703G14.1
Bruz_scaf_703	Mikado_loci	CDS	49279	49420	.	+	1	ID=BruzV2.703G14.1.CDS7;Parent=BruzV2.703G14.1
Bruz_scaf_703	Mikado_loci	exon	49279	49420	.	+	.	ID=BruzV2.703G14.1.exon7;Parent=BruzV2.703G14.1
Bruz_scaf_703	Mikado_loci	CDS	49503	49748	.	+	0	ID=BruzV2.703G14.1.CDS8;Parent=BruzV2.703G14.1
Bruz_scaf_703	Mikado_loci	exon	49503	49748	.	+	.	ID=BruzV2.703G14.1.exon8;Parent=BruzV2.703G14.1
Bruz_scaf_703	Mikado_loci	CDS	50108	50434	.	+	0	ID=BruzV2.703G14.1.CDS9;Parent=BruzV2.703G14.1
Bruz_scaf_703	Mikado_loci	exon	50108	50510	.	+	.	ID=BruzV2.703G14.1.exon9;Parent=BruzV2.703G14.1
Bruz_scaf_703	Mikado_loci	three_prime_UTR	50435	50510	.	+	.	ID=BruzV2.703G14.1.three_prime_UTR1;Parent=BruzV2.703G14.1
###
Bruz_scaf_703	Mikado_loci	superlocus	53096	57753	.	+	.	ID=Mikado_superlocus:Bruz_scaf_703+:53096-57753;Name=superlocus:Bruz_scaf_703+:53096-57753
Bruz_scaf_703	Mikado_loci	gene	53096	57425	20	+	.	ID=BruzV2.703G16;Name=BruzV2.703G16;multiexonic=True;superlocus=Mikado_superlocus:Bruz_scaf_703+:53096-57753
Bruz_scaf_703	Mikado_loci	mRNA	53096	57425	20	+	.	ID=BruzV2.703G16.1;Parent=BruzV2.703G16;Name=BruzV2.703G16.1;alias=v1_Bruz.703G22.1;alias=Bruz_scaf_703.g56.t1;canonical_junctions=1,2,3,4,5,6,7,8,9,10,11,12,13;canonical_number=13;canonical_proportion=1.0;primary=True
Bruz_scaf_703	Mikado_loci	exon	53096	53280	.	+	.	ID=BruzV2.703G16.1.exon1;Parent=BruzV2.703G16.1
Bruz_scaf_703	Mikado_loci	five_prime_UTR	53096	53168	.	+	.	ID=BruzV2.703G16.1.five_prime_UTR1;Parent=BruzV2.703G16.1
Bruz_scaf_703	Mikado_loci	CDS	53169	53280	.	+	0	ID=BruzV2.703G16.1.CDS1;Parent=BruzV2.703G16.1
Bruz_scaf_703	Mikado_loci	CDS	53612	53661	.	+	2	ID=BruzV2.703G16.1.CDS2;Parent=BruzV2.703G16.1
Bruz_scaf_703	Mikado_loci	exon	53612	53661	.	+	.	ID=BruzV2.703G16.1.exon2;Parent=BruzV2.703G16.1
Bruz_scaf_703	Mikado_loci	CDS	53744	54029	.	+	0	ID=BruzV2.703G16.1.CDS3;Parent=BruzV2.703G16.1
Bruz_scaf_703	Mikado_loci	exon	53744	54029	.	+	.	ID=BruzV2.703G16.1.exon3;Parent=BruzV2.703G16.1
Bruz_scaf_703	Mikado_loci	CDS	54123	54303	.	+	2	ID=BruzV2.703G16.1.CDS4;Parent=BruzV2.703G16.1
Bruz_scaf_703	Mikado_loci	exon	54123	54303	.	+	.	ID=BruzV2.703G16.1.exon4;Parent=BruzV2.703G16.1
Bruz_scaf_703	Mikado_loci	CDS	54593	54810	.	+	1	ID=BruzV2.703G16.1.CDS5;Parent=BruzV2.703G16.1
Bruz_scaf_703	Mikado_loci	exon	54593	54810	.	+	.	ID=BruzV2.703G16.1.exon5;Parent=BruzV2.703G16.1
Bruz_scaf_703	Mikado_loci	CDS	54894	55014	.	+	2	ID=BruzV2.703G16.1.CDS6;Parent=BruzV2.703G16.1
Bruz_scaf_703	Mikado_loci	exon	54894	55014	.	+	.	ID=BruzV2.703G16.1.exon6;Parent=BruzV2.703G16.1
Bruz_scaf_703	Mikado_loci	CDS	55084	55181	.	+	1	ID=BruzV2.703G16.1.CDS7;Parent=BruzV2.703G16.1
Bruz_scaf_703	Mikado_loci	exon	55084	55181	.	+	.	ID=BruzV2.703G16.1.exon7;Parent=BruzV2.703G16.1
Bruz_scaf_703	Mikado_loci	CDS	55275	55489	.	+	2	ID=BruzV2.703G16.1.CDS8;Parent=BruzV2.703G16.1
Bruz_scaf_703	Mikado_loci	exon	55275	55489	.	+	.	ID=BruzV2.703G16.1.exon8;Parent=BruzV2.703G16.1
Bruz_scaf_703	Mikado_loci	CDS	55567	55679	.	+	0	ID=BruzV2.703G16.1.CDS9;Parent=BruzV2.703G16.1
Bruz_scaf_703	Mikado_loci	exon	55567	55679	.	+	.	ID=BruzV2.703G16.1.exon9;Parent=BruzV2.703G16.1
Bruz_scaf_703	Mikado_loci	CDS	55767	55862	.	+	1	ID=BruzV2.703G16.1.CDS10;Parent=BruzV2.703G16.1
Bruz_scaf_703	Mikado_loci	exon	55767	55862	.	+	.	ID=BruzV2.703G16.1.exon10;Parent=BruzV2.703G16.1
Bruz_scaf_703	Mikado_loci	CDS	55936	56151	.	+	1	ID=BruzV2.703G16.1.CDS11;Parent=BruzV2.703G16.1
Bruz_scaf_703	Mikado_loci	exon	55936	56151	.	+	.	ID=BruzV2.703G16.1.exon11;Parent=BruzV2.703G16.1
Bruz_scaf_703	Mikado_loci	CDS	56256	56397	.	+	1	ID=BruzV2.703G16.1.CDS12;Parent=BruzV2.703G16.1
Bruz_scaf_703	Mikado_loci	exon	56256	56397	.	+	.	ID=BruzV2.703G16.1.exon12;Parent=BruzV2.703G16.1
Bruz_scaf_703	Mikado_loci	CDS	56472	56717	.	+	0	ID=BruzV2.703G16.1.CDS13;Parent=BruzV2.703G16.1
Bruz_scaf_703	Mikado_loci	exon	56472	56717	.	+	.	ID=BruzV2.703G16.1.exon13;Parent=BruzV2.703G16.1
Bruz_scaf_703	Mikado_loci	CDS	57006	57338	.	+	0	ID=BruzV2.703G16.1.CDS14;Parent=BruzV2.703G16.1
Bruz_scaf_703	Mikado_loci	exon	57006	57425	.	+	.	ID=BruzV2.703G16.1.exon14;Parent=BruzV2.703G16.1
Bruz_scaf_703	Mikado_loci	three_prime_UTR	57339	57425	.	+	.	ID=BruzV2.703G16.1.three_prime_UTR1;Parent=BruzV2.703G16.1
###
Bruz_scaf_703	Mikado_loci	superlocus	40896	46285	.	-	.	ID=Mikado_superlocus:Bruz_scaf_703-:40896-46285;Name=superlocus:Bruz_scaf_703-:40896-46285
Bruz_scaf_703	Mikado_loci	gene	40909	46285	20	-	.	ID=BruzV2.703G18;Name=BruzV2.703G18;multiexonic=True;superlocus=Mikado_superlocus:Bruz_scaf_703-:40896-46285
Bruz_scaf_703	Mikado_loci	mRNA	40909	46285	20	-	.	ID=BruzV2.703G18.1;Parent=BruzV2.703G18;Name=BruzV2.703G18.1;alias=v1_Bruz.703G18.1;alias=Bruz_scaf_703.g54.t1;canonical_junctions=1,2,3,4,6,7,8,9,10,11,12,13;canonical_number=12;canonical_proportion=0.9230769230769231;primary=True
Bruz_scaf_703	Mikado_loci	exon	40909	41105	.	-	.	ID=BruzV2.703G18.1.exon1;Parent=BruzV2.703G18.1
Bruz_scaf_703	Mikado_loci	three_prime_UTR	40909	41099	.	-	.	ID=BruzV2.703G18.1.three_prime_UTR1;Parent=BruzV2.703G18.1
Bruz_scaf_703	Mikado_loci	CDS	41100	41105	.	-	0	ID=BruzV2.703G18.1.CDS1;Parent=BruzV2.703G18.1
Bruz_scaf_703	Mikado_loci	CDS	41190	41321	.	-	0	ID=BruzV2.703G18.1.CDS2;Parent=BruzV2.703G18.1
Bruz_scaf_703	Mikado_loci	exon	41190	41321	.	-	.	ID=BruzV2.703G18.1.exon2;Parent=BruzV2.703G18.1
Bruz_scaf_703	Mikado_loci	CDS	41523	41696	.	-	0	ID=BruzV2.703G18.1.CDS3;Parent=BruzV2.703G18.1
Bruz_scaf_703	Mikado_loci	exon	41523	41696	.	-	.	ID=BruzV2.703G18.1.exon3;Parent=BruzV2.703G18.1
Bruz_scaf_703	Mikado_loci	CDS	41778	41879	.	-	0	ID=BruzV2.703G18.1.CDS4;Parent=BruzV2.703G18.1
Bruz_scaf_703	Mikado_loci	exon	41778	41879	.	-	.	ID=BruzV2.703G18.1.exon4;Parent=BruzV2.703G18.1
Bruz_scaf_703	Mikado_loci	CDS	41959	42063	.	-	0	ID=BruzV2.703G18.1.CDS5;Parent=BruzV2.703G18.1
Bruz_scaf_703	Mikado_loci	exon	41959	42063	.	-	.	ID=BruzV2.703G18.1.exon5;Parent=BruzV2.703G18.1
Bruz_scaf_703	Mikado_loci	CDS	42289	42460	.	-	1	ID=BruzV2.703G18.1.CDS6;Parent=BruzV2.703G18.1
Bruz_scaf_703	Mikado_loci	exon	42289	42460	.	-	.	ID=BruzV2.703G18.1.exon6;Parent=BruzV2.703G18.1
Bruz_scaf_703	Mikado_loci	CDS	42688	42752	.	-	0	ID=BruzV2.703G18.1.CDS7;Parent=BruzV2.703G18.1
Bruz_scaf_703	Mikado_loci	exon	42688	42752	.	-	.	ID=BruzV2.703G18.1.exon7;Parent=BruzV2.703G18.1
Bruz_scaf_703	Mikado_loci	CDS	42941	43264	.	-	0	ID=BruzV2.703G18.1.CDS8;Parent=BruzV2.703G18.1
Bruz_scaf_703	Mikado_loci	exon	42941	43264	.	-	.	ID=BruzV2.703G18.1.exon8;Parent=BruzV2.703G18.1
Bruz_scaf_703	Mikado_loci	CDS	43634	43757	.	-	1	ID=BruzV2.703G18.1.CDS9;Parent=BruzV2.703G18.1
Bruz_scaf_703	Mikado_loci	exon	43634	43757	.	-	.	ID=BruzV2.703G18.1.exon9;Parent=BruzV2.703G18.1
Bruz_scaf_703	Mikado_loci	CDS	43845	43931	.	-	1	ID=BruzV2.703G18.1.CDS10;Parent=BruzV2.703G18.1
Bruz_scaf_703	Mikado_loci	exon	43845	43931	.	-	.	ID=BruzV2.703G18.1.exon10;Parent=BruzV2.703G18.1
Bruz_scaf_703	Mikado_loci	CDS	44364	44495	.	-	1	ID=BruzV2.703G18.1.CDS11;Parent=BruzV2.703G18.1
Bruz_scaf_703	Mikado_loci	exon	44364	44495	.	-	.	ID=BruzV2.703G18.1.exon11;Parent=BruzV2.703G18.1
Bruz_scaf_703	Mikado_loci	CDS	44615	45456	.	-	0	ID=BruzV2.703G18.1.CDS12;Parent=BruzV2.703G18.1
Bruz_scaf_703	Mikado_loci	exon	44615	45456	.	-	.	ID=BruzV2.703G18.1.exon12;Parent=BruzV2.703G18.1
Bruz_scaf_703	Mikado_loci	CDS	45596	45710	.	-	1	ID=BruzV2.703G18.1.CDS13;Parent=BruzV2.703G18.1
Bruz_scaf_703	Mikado_loci	exon	45596	45710	.	-	.	ID=BruzV2.703G18.1.exon13;Parent=BruzV2.703G18.1
Bruz_scaf_703	Mikado_loci	CDS	46112	46224	.	-	0	ID=BruzV2.703G18.1.CDS14;Parent=BruzV2.703G18.1
Bruz_scaf_703	Mikado_loci	exon	46112	46285	.	-	.	ID=BruzV2.703G18.1.exon14;Parent=BruzV2.703G18.1
Bruz_scaf_703	Mikado_loci	five_prime_UTR	46225	46285	.	-	.	ID=BruzV2.703G18.1.five_prime_UTR1;Parent=BruzV2.703G18.1
###
Bruz_scaf_703	Mikado_loci	superlocus	66363	70645	.	-	.	ID=Mikado_superlocus:Bruz_scaf_703-:66363-70645;Name=superlocus:Bruz_scaf_703-:66363-70645
Bruz_scaf_703	Mikado_loci	gene	66363	70645	20	-	.	ID=BruzV2.703G20;Name=BruzV2.703G20;multiexonic=True;superlocus=Mikado_superlocus:Bruz_scaf_703-:66363-70645
Bruz_scaf_703	Mikado_loci	mRNA	66363	70645	20	-	.	ID=BruzV2.703G20.1;Parent=BruzV2.703G20;Name=BruzV2.703G20.1;alias=v1_Bruz.703G26.1;alias=Bruz_scaf_703.g57.t1;canonical_junctions=1,2,3,4,5;canonical_number=5;canonical_proportion=1.0;primary=True
Bruz_scaf_703	Mikado_loci	exon	66363	67487	.	-	.	ID=BruzV2.703G20.1.exon1;Parent=BruzV2.703G20.1
Bruz_scaf_703	Mikado_loci	three_prime_UTR	66363	66657	.	-	.	ID=BruzV2.703G20.1.three_prime_UTR1;Parent=BruzV2.703G20.1
Bruz_scaf_703	Mikado_loci	CDS	66658	67487	.	-	2	ID=BruzV2.703G20.1.CDS1;Parent=BruzV2.703G20.1
Bruz_scaf_703	Mikado_loci	CDS	67681	67912	.	-	0	ID=BruzV2.703G20.1.CDS2;Parent=BruzV2.703G20.1
Bruz_scaf_703	Mikado_loci	exon	67681	67912	.	-	.	ID=BruzV2.703G20.1.exon2;Parent=BruzV2.703G20.1
Bruz_scaf_703	Mikado_loci	CDS	68005	68462	.	-	2	ID=BruzV2.703G20.1.CDS3;Parent=BruzV2.703G20.1
Bruz_scaf_703	Mikado_loci	exon	68005	68462	.	-	.	ID=BruzV2.703G20.1.exon3;Parent=BruzV2.703G20.1
Bruz_scaf_703	Mikado_loci	CDS	68593	69283	.	-	0	ID=BruzV2.703G20.1.CDS4;Parent=BruzV2.703G20.1
Bruz_scaf_703	Mikado_loci	exon	68593	69283	.	-	.	ID=BruzV2.703G20.1.exon4;Parent=BruzV2.703G20.1
Bruz_scaf_703	Mikado_loci	CDS	69382	69643	.	-	1	ID=BruzV2.703G20.1.CDS5;Parent=BruzV2.703G20.1
Bruz_scaf_703	Mikado_loci	exon	69382	69643	.	-	.	ID=BruzV2.703G20.1.exon5;Parent=BruzV2.703G20.1
Bruz_scaf_703	Mikado_loci	CDS	69829	70448	.	-	0	ID=BruzV2.703G20.1.CDS6;Parent=BruzV2.703G20.1
Bruz_scaf_703	Mikado_loci	exon	69829	70645	.	-	.	ID=BruzV2.703G20.1.exon6;Parent=BruzV2.703G20.1
Bruz_scaf_703	Mikado_loci	five_prime_UTR	70449	70645	.	-	.	ID=BruzV2.703G20.1.five_prime_UTR1;Parent=BruzV2.703G20.1
###
Bruz_scaf_703	Mikado_loci	superlocus	74666	75265	.	+	.	ID=Mikado_superlocus:Bruz_scaf_703+:74666-75265;Name=superlocus:Bruz_scaf_703+:74666-75265
Bruz_scaf_703	Mikado_loci	gene	74666	75265	19	+	.	ID=BruzV2.703G22;Name=BruzV2.703G22;multiexonic=False;superlocus=Mikado_superlocus:Bruz_scaf_703+:74666-75265
Bruz_scaf_703	Mikado_loci	mRNA	74666	75265	19	+	.	ID=BruzV2.703G22.1;Parent=BruzV2.703G22;Name=BruzV2.703G22.1;alias=v1_Bruz.703G28.1;alias=Bruz_scaf_703.g58.t1;primary=True
Bruz_scaf_703	Mikado_loci	exon	74666	75265	.	+	.	ID=BruzV2.703G22.1.exon1;Parent=BruzV2.703G22.1
Bruz_scaf_703	Mikado_loci	five_prime_UTR	74666	74770	.	+	.	ID=BruzV2.703G22.1.five_prime_UTR1;Parent=BruzV2.703G22.1
Bruz_scaf_703	Mikado_loci	CDS	74771	75199	.	+	0	ID=BruzV2.703G22.1.CDS1;Parent=BruzV2.703G22.1
Bruz_scaf_703	Mikado_loci	three_prime_UTR	75200	75265	.	+	.	ID=BruzV2.703G22.1.three_prime_UTR1;Parent=BruzV2.703G22.1
###
Bruz_scaf_703	Mikado_loci	superlocus	80936	84877	.	+	.	ID=Mikado_superlocus:Bruz_scaf_703+:80936-84877;Name=superlocus:Bruz_scaf_703+:80936-84877
Bruz_scaf_703	Mikado_loci	gene	80936	84877	20	+	.	ID=BruzV2.703G24;Name=BruzV2.703G24;multiexonic=True;superlocus=Mikado_superlocus:Bruz_scaf_703+:80936-84877
Bruz_scaf_703	Mikado_loci	mRNA	80936	84877	20	+	.	ID=BruzV2.703G24.1;Parent=BruzV2.703G24;Name=BruzV2.703G24.1;alias=v1_Bruz.703G30.1;alias=Bruz_scaf_703.g60.t1;canonical_junctions=1,2,3,4;canonical_number=4;canonical_proportion=1.0;primary=True
Bruz_scaf_703	Mikado_loci	exon	80936	81079	.	+	.	ID=BruzV2.703G24.1.exon1;Parent=BruzV2.703G24.1
Bruz_scaf_703	Mikado_loci	five_prime_UTR	80936	81014	.	+	.	ID=BruzV2.703G24.1.five_prime_UTR1;Parent=BruzV2.703G24.1
Bruz_scaf_703	Mikado_loci	CDS	81015	81079	.	+	0	ID=BruzV2.703G24.1.CDS1;Parent=BruzV2.703G24.1
Bruz_scaf_703	Mikado_loci	CDS	82934	83047	.	+	1	ID=BruzV2.703G24.1.CDS2;Parent=BruzV2.703G24.1
Bruz_scaf_703	Mikado_loci	exon	82934	83047	.	+	.	ID=BruzV2.703G24.1.exon2;Parent=BruzV2.703G24.1
Bruz_scaf_703	Mikado_loci	CDS	83300	83813	.	+	1	ID=BruzV2.703G24.1.CDS3;Parent=BruzV2.703G24.1
Bruz_scaf_703	Mikado_loci	exon	83300	83813	.	+	.	ID=BruzV2.703G24.1.exon3;Parent=BruzV2.703G24.1
Bruz_scaf_703	Mikado_loci	CDS	84173	84326	.	+	0	ID=BruzV2.703G24.1.CDS4;Parent=BruzV2.703G24.1
Bruz_scaf_703	Mikado_loci	exon	84173	84326	.	+	.	ID=BruzV2.703G24.1.exon4;Parent=BruzV2.703G24.1
Bruz_scaf_703	Mikado_loci	CDS	84503	84705	.	+	2	ID=BruzV2.703G24.1.CDS5;Parent=BruzV2.703G24.1
Bruz_scaf_703	Mikado_loci	exon	84503	84877	.	+	.	ID=BruzV2.703G24.1.exon5;Parent=BruzV2.703G24.1
Bruz_scaf_703	Mikado_loci	three_prime_UTR	84706	84877	.	+	.	ID=BruzV2.703G24.1.three_prime_UTR1;Parent=BruzV2.703G24.1
###
Bruz_scaf_703	Mikado_loci	superlocus	76305	80725	.	-	.	ID=Mikado_superlocus:Bruz_scaf_703-:76305-80725;Name=superlocus:Bruz_scaf_703-:76305-80725
Bruz_scaf_703	Mikado_loci	gene	76305	80725	20	-	.	ID=BruzV2.703G26;Name=BruzV2.703G26;multiexonic=True;superlocus=Mikado_superlocus:Bruz_scaf_703-:76305-80725
Bruz_scaf_703	Mikado_loci	mRNA	76305	80725	20	-	.	ID=BruzV2.703G26.1;Parent=BruzV2.703G26;Name=BruzV2.703G26.1;alias=v1_Bruz.703G32.1;alias=Bruz_scaf_703.g59.t1;canonical_junctions=1,2,3,4,5,6;canonical_number=6;canonical_proportion=1.0;primary=True
Bruz_scaf_703	Mikado_loci	exon	76305	76748	.	-	.	ID=BruzV2.703G26.1.exon1;Parent=BruzV2.703G26.1
Bruz_scaf_703	Mikado_loci	three_prime_UTR	76305	76654	.	-	.	ID=BruzV2.703G26.1.three_prime_UTR1;Parent=BruzV2.703G26.1
Bruz_scaf_703	Mikado_loci	CDS	76655	76748	.	-	1	ID=BruzV2.703G26.1.CDS1;Parent=BruzV2.703G26.1
Bruz_scaf_703	Mikado_loci	CDS	77787	77866	.	-	0	ID=BruzV2.703G26.1.CDS2;Parent=BruzV2.703G26.1
Bruz_scaf_703	Mikado_loci	exon	77787	77866	.	-	.	ID=BruzV2.703G26.1.exon2;Parent=BruzV2.703G26.1
Bruz_scaf_703	Mikado_loci	CDS	77995	78150	.	-	0	ID=BruzV2.703G26.1.CDS3;Parent=BruzV2.703G26.1
Bruz_scaf_703	Mikado_loci	exon	77995	78150	.	-	.	ID=BruzV2.703G26.1.exon3;Parent=BruzV2.703G26.1
Bruz_scaf_703	Mikado_loci	CDS	78252	78387	.	-	1	ID=BruzV2.703G26.1.CDS4;Parent=BruzV2.703G26.1
Bruz_scaf_703	Mikado_loci	exon	78252	78387	.	-	.	ID=BruzV2.703G26.1.exon4;Parent=BruzV2.703G26.1
Bruz_scaf_703	Mikado_loci	CDS	78879	79030	.	-	0	ID=BruzV2.703G26.1.CDS5;Parent=BruzV2.703G26.1
Bruz_scaf_703	Mikado_loci	exon	78879	79030	.	-	.	ID=BruzV2.703G26.1.exon5;Parent=BruzV2.703G26.1
Bruz_scaf_703	Mikado_loci	CDS	80144	80227	.	-	0	ID=BruzV2.703G26.1.CDS6;Parent=BruzV2.703G26.1
Bruz_scaf_703	Mikado_loci	exon	80144	80227	.	-	.	ID=BruzV2.703G26.1.exon6;Parent=BruzV2.703G26.1
Bruz_scaf_703	Mikado_loci	CDS	80326	80487	.	-	0	ID=BruzV2.703G26.1.CDS7;Parent=BruzV2.703G26.1
Bruz_scaf_703	Mikado_loci	exon	80326	80725	.	-	.	ID=BruzV2.703G26.1.exon7;Parent=BruzV2.703G26.1
Bruz_scaf_703	Mikado_loci	five_prime_UTR	80488	80725	.	-	.	ID=BruzV2.703G26.1.five_prime_UTR1;Parent=BruzV2.703G26.1
###
Bruz_scaf_703	Mikado_loci	superlocus	84426	89276	.	-	.	ID=Mikado_superlocus:Bruz_scaf_703-:84426-89276;Name=superlocus:Bruz_scaf_703-:84426-89276
Bruz_scaf_703	Mikado_loci	gene	84927	87615	19	-	.	ID=BruzV2.703G28;Name=BruzV2.703G28;multiexonic=False;superlocus=Mikado_superlocus:Bruz_scaf_703-:84426-89276
Bruz_scaf_703	Mikado_loci	mRNA	84927	87615	19	-	.	ID=BruzV2.703G28.1;Parent=BruzV2.703G28;Name=BruzV2.703G28.1;alias=v1_Bruz.703G34.1;alias=Bruz_scaf_703.g61.t1;primary=True
Bruz_scaf_703	Mikado_loci	exon	84927	87615	.	-	.	ID=BruzV2.703G28.1.exon1;Parent=BruzV2.703G28.1
Bruz_scaf_703	Mikado_loci	three_prime_UTR	84927	85146	.	-	.	ID=BruzV2.703G28.1.three_prime_UTR1;Parent=BruzV2.703G28.1
Bruz_scaf_703	Mikado_loci	CDS	85147	86748	.	-	0	ID=BruzV2.703G28.1.CDS1;Parent=BruzV2.703G28.1
Bruz_scaf_703	Mikado_loci	five_prime_UTR	86749	87615	.	-	.	ID=BruzV2.703G28.1.five_prime_UTR1;Parent=BruzV2.703G28.1
###
Bruz_scaf_703	Mikado_loci	superlocus	89502	91975	.	-	.	ID=Mikado_superlocus:Bruz_scaf_703-:89502-91975;Name=superlocus:Bruz_scaf_703-:89502-91975
Bruz_scaf_703	Mikado_loci	gene	89524	91955	19	-	.	ID=BruzV2.703G30;Name=BruzV2.703G30;multiexonic=True;superlocus=Mikado_superlocus:Bruz_scaf_703-:89502-91975
Bruz_scaf_703	Mikado_loci	mRNA	89524	91955	19	-	.	ID=BruzV2.703G30.1;Parent=BruzV2.703G30;Name=BruzV2.703G30.1;alias=v1_Bruz.703G36.1;alias=Bruz_scaf_703.g63.t1;canonical_junctions=1,2;canonical_number=2;canonical_proportion=1.0;primary=True
Bruz_scaf_703	Mikado_loci	exon	89524	90105	.	-	.	ID=BruzV2.703G30.1.exon1;Parent=BruzV2.703G30.1
Bruz_scaf_703	Mikado_loci	three_prime_UTR	89524	89799	.	-	.	ID=BruzV2.703G30.1.three_prime_UTR1;Parent=BruzV2.703G30.1
Bruz_scaf_703	Mikado_loci	CDS	89800	90105	.	-	0	ID=BruzV2.703G30.1.CDS1;Parent=BruzV2.703G30.1
Bruz_scaf_703	Mikado_loci	CDS	90655	90804	.	-	0	ID=BruzV2.703G30.1.CDS2;Parent=BruzV2.703G30.1
Bruz_scaf_703	Mikado_loci	exon	90655	90804	.	-	.	ID=BruzV2.703G30.1.exon2;Parent=BruzV2.703G30.1
Bruz_scaf_703	Mikado_loci	CDS	91257	91955	.	-	0	ID=BruzV2.703G30.1.CDS3;Parent=BruzV2.703G30.1
Bruz_scaf_703	Mikado_loci	exon	91257	91955	.	-	.	ID=BruzV2.703G30.1.exon3;Parent=BruzV2.703G30.1
###
Bruz_scaf_70303	Mikado_loci	superlocus	59	1640	.	+	.	ID=Mikado_superlocus:Bruz_scaf_70303+:59-1640;Name=superlocus:Bruz_scaf_70303+:59-1640
Bruz_scaf_70303	Mikado_loci	gene	59	1640	18	+	.	ID=BruzV2.70303G2;Name=BruzV2.70303G2;multiexonic=False;superlocus=Mikado_superlocus:Bruz_scaf_70303+:59-1640
Bruz_scaf_70303	Mikado_loci	mRNA	59	1640	18	+	.	ID=BruzV2.70303G2.1;Parent=BruzV2.70303G2;Name=BruzV2.70303G2.1;alias=st_MSTRG.63973.1;primary=True
Bruz_scaf_70303	Mikado_loci	exon	59	1640	.	+	.	ID=BruzV2.70303G2.1.exon1;Parent=BruzV2.70303G2.1
Bruz_scaf_70303	Mikado_loci	five_prime_UTR	59	60	.	+	.	ID=BruzV2.70303G2.1.five_prime_UTR1;Parent=BruzV2.70303G2.1
Bruz_scaf_70303	Mikado_loci	CDS	61	675	.	+	0	ID=BruzV2.70303G2.1.CDS1;Parent=BruzV2.70303G2.1
Bruz_scaf_70303	Mikado_loci	three_prime_UTR	676	1640	.	+	.	ID=BruzV2.70303G2.1.three_prime_UTR1;Parent=BruzV2.70303G2.1
###
Bruz_scaf_7031	Mikado_loci	superlocus	743	1645	.	-	.	ID=Mikado_superlocus:Bruz_scaf_7031-:743-1645;Name=superlocus:Bruz_scaf_7031-:743-1645
Bruz_scaf_7031	Mikado_loci	gene	743	1645	18	-	.	ID=BruzV2.7031G2;Name=BruzV2.7031G2;multiexonic=False;superlocus=Mikado_superlocus:Bruz_scaf_7031-:743-1645
Bruz_scaf_7031	Mikado_loci	mRNA	743	1645	18	-	.	ID=BruzV2.7031G2.1;Parent=BruzV2.7031G2;Name=BruzV2.7031G2.1;alias=st_MSTRG.63975.1;primary=True
Bruz_scaf_7031	Mikado_loci	exon	743	1645	.	-	.	ID=BruzV2.7031G2.1.exon1;Parent=BruzV2.7031G2.1
Bruz_scaf_7031	Mikado_loci	three_prime_UTR	743	952	.	-	.	ID=BruzV2.7031G2.1.three_prime_UTR1;Parent=BruzV2.7031G2.1
Bruz_scaf_7031	Mikado_loci	CDS	953	1612	.	-	0	ID=BruzV2.7031G2.1.CDS1;Parent=BruzV2.7031G2.1
Bruz_scaf_7031	Mikado_loci	five_prime_UTR	1613	1645	.	-	.	ID=BruzV2.7031G2.1.five_prime_UTR1;Parent=BruzV2.7031G2.1
###
Bruz_scaf_7031	Mikado_loci	superlocus	6956	8289	.	+	.	ID=Mikado_superlocus:Bruz_scaf_7031+:6956-8289;Name=superlocus:Bruz_scaf_7031+:6956-8289
Bruz_scaf_7031	Mikado_loci	gene	6956	8289	19	+	.	ID=BruzV2.7031G4;Name=BruzV2.7031G4;multiexonic=False;superlocus=Mikado_superlocus:Bruz_scaf_7031+:6956-8289
Bruz_scaf_7031	Mikado_loci	mRNA	6956	8289	19	+	.	ID=BruzV2.7031G4.1;Parent=BruzV2.7031G4;Name=BruzV2.7031G4.1;alias=v1_Bruz.7031G4.1;alias=Bruz_scaf_7031.g72.t1;primary=True
Bruz_scaf_7031	Mikado_loci	exon	6956	8289	.	+	.	ID=BruzV2.7031G4.1.exon1;Parent=BruzV2.7031G4.1
Bruz_scaf_7031	Mikado_loci	five_prime_UTR	6956	6956	.	+	.	ID=BruzV2.7031G4.1.five_prime_UTR1;Parent=BruzV2.7031G4.1
Bruz_scaf_7031	Mikado_loci	CDS	6957	8039	.	+	0	ID=BruzV2.7031G4.1.CDS1;Parent=BruzV2.7031G4.1
Bruz_scaf_7031	Mikado_loci	three_prime_UTR	8040	8289	.	+	.	ID=BruzV2.7031G4.1.three_prime_UTR1;Parent=BruzV2.7031G4.1
###
Bruz_scaf_7031	Mikado_loci	superlocus	16937	17234	.	-	.	ID=Mikado_superlocus:Bruz_scaf_7031-:16937-17234;Name=superlocus:Bruz_scaf_7031-:16937-17234
Bruz_scaf_7031	Mikado_loci	gene	16937	17234	16	-	.	ID=BruzV2.7031G6;Name=BruzV2.7031G6;multiexonic=False;superlocus=Mikado_superlocus:Bruz_scaf_7031-:16937-17234
Bruz_scaf_7031	Mikado_loci	mRNA	16937	17234	16	-	.	ID=BruzV2.7031G6.1;Parent=BruzV2.7031G6;Name=BruzV2.7031G6.1;alias=st_MSTRG.63977.1;primary=True
Bruz_scaf_7031	Mikado_loci	CDS	16937	17233	.	-	0	ID=BruzV2.7031G6.1.CDS1;Parent=BruzV2.7031G6.1
Bruz_scaf_7031	Mikado_loci	exon	16937	17234	.	-	.	ID=BruzV2.7031G6.1.exon1;Parent=BruzV2.7031G6.1
Bruz_scaf_7031	Mikado_loci	five_prime_UTR	17234	17234	.	-	.	ID=BruzV2.7031G6.1.five_prime_UTR1;Parent=BruzV2.7031G6.1
###
Bruz_scaf_7031	Mikado_loci	superlocus	20924	22165	.	-	.	ID=Mikado_superlocus:Bruz_scaf_7031-:20924-22165;Name=superlocus:Bruz_scaf_7031-:20924-22165
Bruz_scaf_7031	Mikado_loci	gene	20924	22165	18	-	.	ID=BruzV2.7031G8;Name=BruzV2.7031G8;multiexonic=False;superlocus=Mikado_superlocus:Bruz_scaf_7031-:20924-22165
Bruz_scaf_7031	Mikado_loci	mRNA	20924	22165	18	-	.	ID=BruzV2.7031G8.1;Parent=BruzV2.7031G8;Name=BruzV2.7031G8.1;alias=v1_Bruz.7031G8.1;alias=Bruz_scaf_7031.g73.t1;primary=True
Bruz_scaf_7031	Mikado_loci	exon	20924	22165	.	-	.	ID=BruzV2.7031G8.1.exon1;Parent=BruzV2.7031G8.1
Bruz_scaf_7031	Mikado_loci	three_prime_UTR	20924	21187	.	-	.	ID=BruzV2.7031G8.1.three_prime_UTR1;Parent=BruzV2.7031G8.1
Bruz_scaf_7031	Mikado_loci	CDS	21188	22165	.	-	0	ID=BruzV2.7031G8.1.CDS1;Parent=BruzV2.7031G8.1
###
Bruz_scaf_7032	Mikado_loci	superlocus	3578	7759	.	-	.	ID=Mikado_superlocus:Bruz_scaf_7032-:3578-7759;Name=superlocus:Bruz_scaf_7032-:3578-7759
Bruz_scaf_7032	Mikado_loci	gene	3578	7759	18	-	.	ID=BruzV2.7032G2;Name=BruzV2.7032G2;multiexonic=False;superlocus=Mikado_superlocus:Bruz_scaf_7032-:3578-7759
Bruz_scaf_7032	Mikado_loci	mRNA	3578	7759	18	-	.	ID=BruzV2.7032G2.1;Parent=BruzV2.7032G2;Name=BruzV2.7032G2.1;alias=st_MSTRG.63981.1;primary=True
Bruz_scaf_7032	Mikado_loci	exon	3578	7759	.	-	.	ID=BruzV2.7032G2.1.exon1;Parent=BruzV2.7032G2.1
Bruz_scaf_7032	Mikado_loci	three_prime_UTR	3578	7029	.	-	.	ID=BruzV2.7032G2.1.three_prime_UTR1;Parent=BruzV2.7032G2.1
Bruz_scaf_7032	Mikado_loci	CDS	7030	7758	.	-	0	ID=BruzV2.7032G2.1.CDS1;Parent=BruzV2.7032G2.1
Bruz_scaf_7032	Mikado_loci	five_prime_UTR	7759	7759	.	-	.	ID=BruzV2.7032G2.1.five_prime_UTR1;Parent=BruzV2.7032G2.1
###
Bruz_scaf_70333	Mikado_loci	superlocus	1	389	.	-	.	ID=Mikado_superlocus:Bruz_scaf_70333-:1-389;Name=superlocus:Bruz_scaf_70333-:1-389
Bruz_scaf_70333	Mikado_loci	gene	1	389	16	-	.	ID=BruzV2.70333G2;Name=BruzV2.70333G2;multiexonic=False;superlocus=Mikado_superlocus:Bruz_scaf_70333-:1-389
Bruz_scaf_70333	Mikado_loci	mRNA	1	389	16	-	.	ID=BruzV2.70333G2.1;Parent=BruzV2.70333G2;Name=BruzV2.70333G2.1;alias=st_MSTRG.63984.1;primary=True
Bruz_scaf_70333	Mikado_loci	CDS	1	387	.	-	0	ID=BruzV2.70333G2.1.CDS1;Parent=BruzV2.70333G2.1
Bruz_scaf_70333	Mikado_loci	exon	1	389	.	-	.	ID=BruzV2.70333G2.1.exon1;Parent=BruzV2.70333G2.1
Bruz_scaf_70333	Mikado_loci	five_prime_UTR	388	389	.	-	.	ID=BruzV2.70333G2.1.five_prime_UTR1;Parent=BruzV2.70333G2.1
###
Bruz_scaf_70334	Mikado_loci	superlocus	267	1353	.	-	.	ID=Mikado_superlocus:Bruz_scaf_70334-:267-1353;Name=superlocus:Bruz_scaf_70334-:267-1353
Bruz_scaf_70334	Mikado_loci	gene	267	1353	17	-	.	ID=BruzV2.70334G2;Name=BruzV2.70334G2;multiexonic=False;superlocus=Mikado_superlocus:Bruz_scaf_70334-:267-1353
Bruz_scaf_70334	Mikado_loci	mRNA	267	1353	17	-	.	ID=BruzV2.70334G2.1;Parent=BruzV2.70334G2;Name=BruzV2.70334G2.1;alias=v1_Bruz.70334G2.1;alias=MSTRG.61192.1;primary=True
Bruz_scaf_70334	Mikado_loci	CDS	267	1097	.	-	0	ID=BruzV2.70334G2.1.CDS1;Parent=BruzV2.70334G2.1
Bruz_scaf_70334	Mikado_loci	exon	267	1353	.	-	.	ID=BruzV2.70334G2.1.exon1;Parent=BruzV2.70334G2.1
Bruz_scaf_70334	Mikado_loci	five_prime_UTR	1098	1353	.	-	.	ID=BruzV2.70334G2.1.five_prime_UTR1;Parent=BruzV2.70334G2.1
###
Bruz_scaf_70351	Mikado_loci	superlocus	1	1458	.	-	.	ID=Mikado_superlocus:Bruz_scaf_70351-:1-1458;Name=superlocus:Bruz_scaf_70351-:1-1458
Bruz_scaf_70351	Mikado_loci	gene	1	1458	18	-	.	ID=BruzV2.70351G2;Name=BruzV2.70351G2;multiexonic=False;superlocus=Mikado_superlocus:Bruz_scaf_70351-:1-1458
Bruz_scaf_70351	Mikado_loci	mRNA	1	1458	18	-	.	ID=BruzV2.70351G2.1;Parent=BruzV2.70351G2;Name=BruzV2.70351G2.1;alias=st_MSTRG.63989.1;primary=True
Bruz_scaf_70351	Mikado_loci	exon	1	1458	.	-	.	ID=BruzV2.70351G2.1.exon1;Parent=BruzV2.70351G2.1
Bruz_scaf_70351	Mikado_loci	three_prime_UTR	1	1150	.	-	.	ID=BruzV2.70351G2.1.three_prime_UTR1;Parent=BruzV2.70351G2.1
Bruz_scaf_70351	Mikado_loci	CDS	1151	1456	.	-	0	ID=BruzV2.70351G2.1.CDS1;Parent=BruzV2.70351G2.1
Bruz_scaf_70351	Mikado_loci	five_prime_UTR	1457	1458	.	-	.	ID=BruzV2.70351G2.1.five_prime_UTR1;Parent=BruzV2.70351G2.1
###
Bruz_scaf_70357	Mikado_loci	superlocus	240	1585	.	-	.	ID=Mikado_superlocus:Bruz_scaf_70357-:240-1585;Name=superlocus:Bruz_scaf_70357-:240-1585
Bruz_scaf_70357	Mikado_loci	gene	240	1585	19	-	.	ID=BruzV2.70357G2;Name=BruzV2.70357G2;multiexonic=True;superlocus=Mikado_superlocus:Bruz_scaf_70357-:240-1585
Bruz_scaf_70357	Mikado_loci	mRNA	240	1585	19	-	.	ID=BruzV2.70357G2.1;Parent=BruzV2.70357G2;Name=BruzV2.70357G2.1;alias=v1_Bruz.70357G2.1;alias=Bruz_scaf_70357.g7.t1;canonical_junctions=1;canonical_number=1;canonical_proportion=1.0;primary=True
Bruz_scaf_70357	Mikado_loci	exon	240	1212	.	-	.	ID=BruzV2.70357G2.1.exon1;Parent=BruzV2.70357G2.1
Bruz_scaf_70357	Mikado_loci	three_prime_UTR	240	377	.	-	.	ID=BruzV2.70357G2.1.three_prime_UTR1;Parent=BruzV2.70357G2.1
Bruz_scaf_70357	Mikado_loci	CDS	378	1212	.	-	1	ID=BruzV2.70357G2.1.CDS1;Parent=BruzV2.70357G2.1
Bruz_scaf_70357	Mikado_loci	CDS	1323	1447	.	-	0	ID=BruzV2.70357G2.1.CDS2;Parent=BruzV2.70357G2.1
Bruz_scaf_70357	Mikado_loci	exon	1323	1585	.	-	.	ID=BruzV2.70357G2.1.exon2;Parent=BruzV2.70357G2.1
Bruz_scaf_70357	Mikado_loci	five_prime_UTR	1448	1585	.	-	.	ID=BruzV2.70357G2.1.five_prime_UTR1;Parent=BruzV2.70357G2.1
###
Bruz_scaf_7036	Mikado_loci	superlocus	20366	22790	.	+	.	ID=Mikado_superlocus:Bruz_scaf_7036+:20366-22790;Name=superlocus:Bruz_scaf_7036+:20366-22790
Bruz_scaf_7036	Mikado_loci	gene	20366	22790	19	+	.	ID=BruzV2.7036G2;Name=BruzV2.7036G2;multiexonic=True;superlocus=Mikado_superlocus:Bruz_scaf_7036+:20366-22790
Bruz_scaf_7036	Mikado_loci	mRNA	20366	22790	19	+	.	ID=BruzV2.7036G2.1;Parent=BruzV2.7036G2;Name=BruzV2.7036G2.1;alias=v1_Bruz.7036G4.1;alias=Bruz_scaf_7036.g74.t1;canonical_junctions=1,2,3,4;canonical_number=4;canonical_proportion=1.0;primary=True
Bruz_scaf_7036	Mikado_loci	CDS	20366	20569	.	+	0	ID=BruzV2.7036G2.1.CDS1;Parent=BruzV2.7036G2.1
Bruz_scaf_7036	Mikado_loci	exon	20366	20569	.	+	.	ID=BruzV2.7036G2.1.exon1;Parent=BruzV2.7036G2.1
Bruz_scaf_7036	Mikado_loci	CDS	20652	20804	.	+	0	ID=BruzV2.7036G2.1.CDS2;Parent=BruzV2.7036G2.1
Bruz_scaf_7036	Mikado_loci	exon	20652	20804	.	+	.	ID=BruzV2.7036G2.1.exon2;Parent=BruzV2.7036G2.1
Bruz_scaf_7036	Mikado_loci	CDS	20879	21169	.	+	0	ID=BruzV2.7036G2.1.CDS3;Parent=BruzV2.7036G2.1
Bruz_scaf_7036	Mikado_loci	exon	20879	21169	.	+	.	ID=BruzV2.7036G2.1.exon3;Parent=BruzV2.7036G2.1
Bruz_scaf_7036	Mikado_loci	CDS	21734	21806	.	+	0	ID=BruzV2.7036G2.1.CDS4;Parent=BruzV2.7036G2.1
Bruz_scaf_7036	Mikado_loci	exon	21734	21806	.	+	.	ID=BruzV2.7036G2.1.exon4;Parent=BruzV2.7036G2.1
Bruz_scaf_7036	Mikado_loci	CDS	21925	22625	.	+	2	ID=BruzV2.7036G2.1.CDS5;Parent=BruzV2.7036G2.1
Bruz_scaf_7036	Mikado_loci	exon	21925	22790	.	+	.	ID=BruzV2.7036G2.1.exon5;Parent=BruzV2.7036G2.1
Bruz_scaf_7036	Mikado_loci	three_prime_UTR	22626	22790	.	+	.	ID=BruzV2.7036G2.1.three_prime_UTR1;Parent=BruzV2.7036G2.1
###
Bruz_scaf_70365	Mikado_loci	superlocus	104	642	.	+	.	ID=Mikado_superlocus:Bruz_scaf_70365+:104-642;Name=superlocus:Bruz_scaf_70365+:104-642
Bruz_scaf_70365	Mikado_loci	gene	104	642	17	+	.	ID=BruzV2.70365G2;Name=BruzV2.70365G2;multiexonic=False;superlocus=Mikado_superlocus:Bruz_scaf_70365+:104-642
Bruz_scaf_70365	Mikado_loci	mRNA	104	642	17	+	.	ID=BruzV2.70365G2.1;Parent=BruzV2.70365G2;Name=BruzV2.70365G2.1;alias=st_MSTRG.63991.1;primary=True
Bruz_scaf_70365	Mikado_loci	CDS	104	640	.	+	0	ID=BruzV2.70365G2.1.CDS1;Parent=BruzV2.70365G2.1
Bruz_scaf_70365	Mikado_loci	exon	104	642	.	+	.	ID=BruzV2.70365G2.1.exon1;Parent=BruzV2.70365G2.1
Bruz_scaf_70365	Mikado_loci	three_prime_UTR	641	642	.	+	.	ID=BruzV2.70365G2.1.three_prime_UTR1;Parent=BruzV2.70365G2.1
###
Bruz_scaf_7037	Mikado_loci	superlocus	17257	21525	.	-	.	ID=Mikado_superlocus:Bruz_scaf_7037-:17257-21525;Name=superlocus:Bruz_scaf_7037-:17257-21525
Bruz_scaf_7037	Mikado_loci	gene	17257	21525	20	-	.	ID=BruzV2.7037G2;Name=BruzV2.7037G2;multiexonic=True;superlocus=Mikado_superlocus:Bruz_scaf_7037-:17257-21525
Bruz_scaf_7037	Mikado_loci	mRNA	17257	21525	20	-	.	ID=BruzV2.7037G2.1;Parent=BruzV2.7037G2;Name=BruzV2.7037G2.1;alias=v1_Bruz.7037G2.1;alias=Bruz_scaf_7037.g75.t1;canonical_junctions=1,2,3,4,5,6;canonical_number=6;canonical_proportion=1.0;primary=True
Bruz_scaf_7037	Mikado_loci	exon	17257	17754	.	-	.	ID=BruzV2.7037G2.1.exon1;Parent=BruzV2.7037G2.1
Bruz_scaf_7037	Mikado_loci	three_prime_UTR	17257	17514	.	-	.	ID=BruzV2.7037G2.1.three_prime_UTR1;Parent=BruzV2.7037G2.1
Bruz_scaf_7037	Mikado_loci	CDS	17515	17754	.	-	0	ID=BruzV2.7037G2.1.CDS1;Parent=BruzV2.7037G2.1
Bruz_scaf_7037	Mikado_loci	CDS	18131	18340	.	-	0	ID=BruzV2.7037G2.1.CDS2;Parent=BruzV2.7037G2.1
Bruz_scaf_7037	Mikado_loci	exon	18131	18340	.	-	.	ID=BruzV2.7037G2.1.exon2;Parent=BruzV2.7037G2.1
Bruz_scaf_7037	Mikado_loci	CDS	18411	18695	.	-	0	ID=BruzV2.7037G2.1.CDS3;Parent=BruzV2.7037G2.1
Bruz_scaf_7037	Mikado_loci	exon	18411	18695	.	-	.	ID=BruzV2.7037G2.1.exon3;Parent=BruzV2.7037G2.1
Bruz_scaf_7037	Mikado_loci	CDS	18764	18853	.	-	0	ID=BruzV2.7037G2.1.CDS4;Parent=BruzV2.7037G2.1
Bruz_scaf_7037	Mikado_loci	exon	18764	18853	.	-	.	ID=BruzV2.7037G2.1.exon4;Parent=BruzV2.7037G2.1
Bruz_scaf_7037	Mikado_loci	CDS	18978	19159	.	-	2	ID=BruzV2.7037G2.1.CDS5;Parent=BruzV2.7037G2.1
Bruz_scaf_7037	Mikado_loci	exon	18978	19159	.	-	.	ID=BruzV2.7037G2.1.exon5;Parent=BruzV2.7037G2.1
Bruz_scaf_7037	Mikado_loci	CDS	19353	20273	.	-	2	ID=BruzV2.7037G2.1.CDS6;Parent=BruzV2.7037G2.1
Bruz_scaf_7037	Mikado_loci	exon	19353	20273	.	-	.	ID=BruzV2.7037G2.1.exon6;Parent=BruzV2.7037G2.1
Bruz_scaf_7037	Mikado_loci	CDS	21347	21398	.	-	0	ID=BruzV2.7037G2.1.CDS7;Parent=BruzV2.7037G2.1
Bruz_scaf_7037	Mikado_loci	exon	21347	21525	.	-	.	ID=BruzV2.7037G2.1.exon7;Parent=BruzV2.7037G2.1
Bruz_scaf_7037	Mikado_loci	five_prime_UTR	21399	21525	.	-	.	ID=BruzV2.7037G2.1.five_prime_UTR1;Parent=BruzV2.7037G2.1
###
Bruz_scaf_70371	Mikado_loci	superlocus	612	1638	.	+	.	ID=Mikado_superlocus:Bruz_scaf_70371+:612-1638;Name=superlocus:Bruz_scaf_70371+:612-1638
Bruz_scaf_70371	Mikado_loci	gene	612	1638	17	+	.	ID=BruzV2.70371G2;Name=BruzV2.70371G2;multiexonic=False;superlocus=Mikado_superlocus:Bruz_scaf_70371+:612-1638
Bruz_scaf_70371	Mikado_loci	mRNA	612	1638	17	+	.	ID=BruzV2.70371G2.1;Parent=BruzV2.70371G2;Name=BruzV2.70371G2.1;alias=st_MSTRG.63994.1;primary=True
Bruz_scaf_70371	Mikado_loci	CDS	612	1046	.	+	0	ID=BruzV2.70371G2.1.CDS1;Parent=BruzV2.70371G2.1
Bruz_scaf_70371	Mikado_loci	exon	612	1638	.	+	.	ID=BruzV2.70371G2.1.exon1;Parent=BruzV2.70371G2.1
Bruz_scaf_70371	Mikado_loci	three_prime_UTR	1047	1638	.	+	.	ID=BruzV2.70371G2.1.three_prime_UTR1;Parent=BruzV2.70371G2.1
###
Bruz_scaf_7039	Mikado_loci	superlocus	5976	7155	.	-	.	ID=Mikado_superlocus:Bruz_scaf_7039-:5976-7155;Name=superlocus:Bruz_scaf_7039-:5976-7155
Bruz_scaf_7039	Mikado_loci	gene	5976	7155	20	-	.	ID=BruzV2.7039G2;Name=BruzV2.7039G2;multiexonic=True;superlocus=Mikado_superlocus:Bruz_scaf_7039-:5976-7155
Bruz_scaf_7039	Mikado_loci	mRNA	5976	7155	20	-	.	ID=BruzV2.7039G2.1;Parent=BruzV2.7039G2;Name=BruzV2.7039G2.1;alias=v1_Bruz.7039G2.1;alias=Bruz_scaf_7039.g76.t1;canonical_junctions=1,2;canonical_number=2;canonical_proportion=1.0;primary=True
Bruz_scaf_7039	Mikado_loci	exon	5976	6237	.	-	.	ID=BruzV2.7039G2.1.exon1;Parent=BruzV2.7039G2.1
Bruz_scaf_7039	Mikado_loci	three_prime_UTR	5976	6105	.	-	.	ID=BruzV2.7039G2.1.three_prime_UTR1;Parent=BruzV2.7039G2.1
Bruz_scaf_7039	Mikado_loci	CDS	6106	6237	.	-	0	ID=BruzV2.7039G2.1.CDS1;Parent=BruzV2.7039G2.1
Bruz_scaf_7039	Mikado_loci	CDS	6331	6495	.	-	0	ID=BruzV2.7039G2.1.CDS2;Parent=BruzV2.7039G2.1
Bruz_scaf_7039	Mikado_loci	exon	6331	6495	.	-	.	ID=BruzV2.7039G2.1.exon2;Parent=BruzV2.7039G2.1
Bruz_scaf_7039	Mikado_loci	CDS	6815	6925	.	-	0	ID=BruzV2.7039G2.1.CDS3;Parent=BruzV2.7039G2.1
Bruz_scaf_7039	Mikado_loci	exon	6815	7155	.	-	.	ID=BruzV2.7039G2.1.exon3;Parent=BruzV2.7039G2.1
Bruz_scaf_7039	Mikado_loci	five_prime_UTR	6926	7155	.	-	.	ID=BruzV2.7039G2.1.five_prime_UTR1;Parent=BruzV2.7039G2.1
###
Bruz_scaf_7039	Mikado_loci	superlocus	20574	21951	.	-	.	ID=Mikado_superlocus:Bruz_scaf_7039-:20574-21951;Name=superlocus:Bruz_scaf_7039-:20574-21951
Bruz_scaf_7039	Mikado_loci	gene	20574	21951	18	-	.	ID=BruzV2.7039G4;Name=BruzV2.7039G4;multiexonic=False;superlocus=Mikado_superlocus:Bruz_scaf_7039-:20574-21951
Bruz_scaf_7039	Mikado_loci	mRNA	20574	21951	18	-	.	ID=BruzV2.7039G4.1;Parent=BruzV2.7039G4;Name=BruzV2.7039G4.1;alias=st_MSTRG.64000.1;primary=True
Bruz_scaf_7039	Mikado_loci	exon	20574	21951	.	-	.	ID=BruzV2.7039G4.1.exon1;Parent=BruzV2.7039G4.1
Bruz_scaf_7039	Mikado_loci	three_prime_UTR	20574	21245	.	-	.	ID=BruzV2.7039G4.1.three_prime_UTR1;Parent=BruzV2.7039G4.1
Bruz_scaf_7039	Mikado_loci	CDS	21246	21869	.	-	0	ID=BruzV2.7039G4.1.CDS1;Parent=BruzV2.7039G4.1
Bruz_scaf_7039	Mikado_loci	five_prime_UTR	21870	21951	.	-	.	ID=BruzV2.7039G4.1.five_prime_UTR1;Parent=BruzV2.7039G4.1
###
Bruz_scaf_704	Mikado_loci	superlocus	26396	30942	.	+	.	ID=Mikado_superlocus:Bruz_scaf_704+:26396-30942;Name=superlocus:Bruz_scaf_704+:26396-30942
Bruz_scaf_704	Mikado_loci	gene	26396	30942	20	+	.	ID=BruzV2.704G2;Name=BruzV2.704G2;multiexonic=True;superlocus=Mikado_superlocus:Bruz_scaf_704+:26396-30942
Bruz_scaf_704	Mikado_loci	mRNA	26396	30942	20	+	.	ID=BruzV2.704G2.1;Parent=BruzV2.704G2;Name=BruzV2.704G2.1;alias=v1_Bruz.704G4.1;alias=Bruz_scaf_704.g65.t1;canonical_junctions=1,2,3,4,5,6,7;canonical_number=7;canonical_proportion=1.0;primary=True
Bruz_scaf_704	Mikado_loci	exon	26396	26482	.	+	.	ID=BruzV2.704G2.1.exon1;Parent=BruzV2.704G2.1
Bruz_scaf_704	Mikado_loci	five_prime_UTR	26396	26396	.	+	.	ID=BruzV2.704G2.1.five_prime_UTR1;Parent=BruzV2.704G2.1
Bruz_scaf_704	Mikado_loci	CDS	26397	26482	.	+	0	ID=BruzV2.704G2.1.CDS1;Parent=BruzV2.704G2.1
Bruz_scaf_704	Mikado_loci	CDS	26654	26732	.	+	1	ID=BruzV2.704G2.1.CDS2;Parent=BruzV2.704G2.1
Bruz_scaf_704	Mikado_loci	exon	26654	26732	.	+	.	ID=BruzV2.704G2.1.exon2;Parent=BruzV2.704G2.1
Bruz_scaf_704	Mikado_loci	CDS	29211	29275	.	+	0	ID=BruzV2.704G2.1.CDS3;Parent=BruzV2.704G2.1
Bruz_scaf_704	Mikado_loci	exon	29211	29275	.	+	.	ID=BruzV2.704G2.1.exon3;Parent=BruzV2.704G2.1
Bruz_scaf_704	Mikado_loci	CDS	29432	29531	.	+	1	ID=BruzV2.704G2.1.CDS4;Parent=BruzV2.704G2.1
Bruz_scaf_704	Mikado_loci	exon	29432	29531	.	+	.	ID=BruzV2.704G2.1.exon4;Parent=BruzV2.704G2.1
Bruz_scaf_704	Mikado_loci	CDS	29668	29709	.	+	0	ID=BruzV2.704G2.1.CDS5;Parent=BruzV2.704G2.1
Bruz_scaf_704	Mikado_loci	exon	29668	29709	.	+	.	ID=BruzV2.704G2.1.exon5;Parent=BruzV2.704G2.1
Bruz_scaf_704	Mikado_loci	CDS	29881	29922	.	+	0	ID=BruzV2.704G2.1.CDS6;Parent=BruzV2.704G2.1
Bruz_scaf_704	Mikado_loci	exon	29881	29922	.	+	.	ID=BruzV2.704G2.1.exon6;Parent=BruzV2.704G2.1
Bruz_scaf_704	Mikado_loci	CDS	29995	30158	.	+	0	ID=BruzV2.704G2.1.CDS7;Parent=BruzV2.704G2.1
Bruz_scaf_704	Mikado_loci	exon	29995	30158	.	+	.	ID=BruzV2.704G2.1.exon7;Parent=BruzV2.704G2.1
Bruz_scaf_704	Mikado_loci	CDS	30248	30386	.	+	1	ID=BruzV2.704G2.1.CDS8;Parent=BruzV2.704G2.1
Bruz_scaf_704	Mikado_loci	exon	30248	30942	.	+	.	ID=BruzV2.704G2.1.exon8;Parent=BruzV2.704G2.1
Bruz_scaf_704	Mikado_loci	three_prime_UTR	30387	30942	.	+	.	ID=BruzV2.704G2.1.three_prime_UTR1;Parent=BruzV2.704G2.1
###
Bruz_scaf_704	Mikado_loci	superlocus	34036	42744	.	+	.	ID=Mikado_superlocus:Bruz_scaf_704+:34036-42744;Name=superlocus:Bruz_scaf_704+:34036-42744
Bruz_scaf_704	Mikado_loci	gene	34036	38473	20	+	.	ID=BruzV2.704G4;Name=BruzV2.704G4;multiexonic=True;superlocus=Mikado_superlocus:Bruz_scaf_704+:34036-42744
Bruz_scaf_704	Mikado_loci	mRNA	34036	38473	20	+	.	ID=BruzV2.704G4.1;Parent=BruzV2.704G4;Name=BruzV2.704G4.1;alias=v1_Bruz.704G6.1;alias=Bruz_scaf_704.g66.t2;canonical_junctions=1,2,3,4,5,6;canonical_number=6;canonical_proportion=1.0;primary=True
Bruz_scaf_704	Mikado_loci	exon	34036	34229	.	+	.	ID=BruzV2.704G4.1.exon1;Parent=BruzV2.704G4.1
Bruz_scaf_704	Mikado_loci	five_prime_UTR	34036	34118	.	+	.	ID=BruzV2.704G4.1.five_prime_UTR1;Parent=BruzV2.704G4.1
Bruz_scaf_704	Mikado_loci	CDS	34119	34229	.	+	0	ID=BruzV2.704G4.1.CDS1;Parent=BruzV2.704G4.1
Bruz_scaf_704	Mikado_loci	CDS	34362	34457	.	+	0	ID=BruzV2.704G4.1.CDS2;Parent=BruzV2.704G4.1
Bruz_scaf_704	Mikado_loci	exon	34362	34457	.	+	.	ID=BruzV2.704G4.1.exon2;Parent=BruzV2.704G4.1
Bruz_scaf_704	Mikado_loci	CDS	34589	34862	.	+	0	ID=BruzV2.704G4.1.CDS3;Parent=BruzV2.704G4.1
Bruz_scaf_704	Mikado_loci	exon	34589	34862	.	+	.	ID=BruzV2.704G4.1.exon3;Parent=BruzV2.704G4.1
Bruz_scaf_704	Mikado_loci	CDS	35062	35128	.	+	2	ID=BruzV2.704G4.1.CDS4;Parent=BruzV2.704G4.1
Bruz_scaf_704	Mikado_loci	exon	35062	35128	.	+	.	ID=BruzV2.704G4.1.exon4;Parent=BruzV2.704G4.1
Bruz_scaf_704	Mikado_loci	CDS	36754	36896	.	+	1	ID=BruzV2.704G4.1.CDS5;Parent=BruzV2.704G4.1
Bruz_scaf_704	Mikado_loci	exon	36754	36896	.	+	.	ID=BruzV2.704G4.1.exon5;Parent=BruzV2.704G4.1
Bruz_scaf_704	Mikado_loci	CDS	37008	37048	.	+	2	ID=BruzV2.704G4.1.CDS6;Parent=BruzV2.704G4.1
Bruz_scaf_704	Mikado_loci	exon	37008	37048	.	+	.	ID=BruzV2.704G4.1.exon6;Parent=BruzV2.704G4.1
Bruz_scaf_704	Mikado_loci	CDS	38079	38198	.	+	0	ID=BruzV2.704G4.1.CDS7;Parent=BruzV2.704G4.1
Bruz_scaf_704	Mikado_loci	exon	38079	38473	.	+	.	ID=BruzV2.704G4.1.exon7;Parent=BruzV2.704G4.1
Bruz_scaf_704	Mikado_loci	three_prime_UTR	38199	38473	.	+	.	ID=BruzV2.704G4.1.three_prime_UTR1;Parent=BruzV2.704G4.1
###
Bruz_scaf_704	Mikado_loci	superlocus	38949	43347	.	-	.	ID=Mikado_superlocus:Bruz_scaf_704-:38949-43347;Name=superlocus:Bruz_scaf_704-:38949-43347
Bruz_scaf_704	Mikado_loci	gene	38949	43235	21	-	.	ID=BruzV2.704G6;Name=BruzV2.704G6;multiexonic=True;superlocus=Mikado_superlocus:Bruz_scaf_704-:38949-43347
Bruz_scaf_704	Mikado_loci	mRNA	38949	43235	21	-	.	ID=BruzV2.704G6.1;Parent=BruzV2.704G6;Name=BruzV2.704G6.1;alias=v1_Bruz.704G8.1;alias=Bruz_scaf_704.g67.t2;canonical_junctions=1,2,3,4,5,6,7,8,9,10;canonical_number=10;canonical_proportion=1.0;primary=True
Bruz_scaf_704	Mikado_loci	exon	38949	39179	.	-	.	ID=BruzV2.704G6.1.exon1;Parent=BruzV2.704G6.1
Bruz_scaf_704	Mikado_loci	three_prime_UTR	38949	39122	.	-	.	ID=BruzV2.704G6.1.three_prime_UTR1;Parent=BruzV2.704G6.1
Bruz_scaf_704	Mikado_loci	CDS	39123	39179	.	-	0	ID=BruzV2.704G6.1.CDS1;Parent=BruzV2.704G6.1
Bruz_scaf_704	Mikado_loci	CDS	39467	39535	.	-	0	ID=BruzV2.704G6.1.CDS2;Parent=BruzV2.704G6.1
Bruz_scaf_704	Mikado_loci	exon	39467	39535	.	-	.	ID=BruzV2.704G6.1.exon2;Parent=BruzV2.704G6.1
Bruz_scaf_704	Mikado_loci	CDS	39626	39689	.	-	1	ID=BruzV2.704G6.1.CDS3;Parent=BruzV2.704G6.1
Bruz_scaf_704	Mikado_loci	exon	39626	39689	.	-	.	ID=BruzV2.704G6.1.exon3;Parent=BruzV2.704G6.1
Bruz_scaf_704	Mikado_loci	CDS	39774	39856	.	-	0	ID=BruzV2.704G6.1.CDS4;Parent=BruzV2.704G6.1
Bruz_scaf_704	Mikado_loci	exon	39774	39856	.	-	.	ID=BruzV2.704G6.1.exon4;Parent=BruzV2.704G6.1
Bruz_scaf_704	Mikado_loci	CDS	40168	40233	.	-	0	ID=BruzV2.704G6.1.CDS5;Parent=BruzV2.704G6.1
Bruz_scaf_704	Mikado_loci	exon	40168	40233	.	-	.	ID=BruzV2.704G6.1.exon5;Parent=BruzV2.704G6.1
Bruz_scaf_704	Mikado_loci	CDS	40337	40427	.	-	1	ID=BruzV2.704G6.1.CDS6;Parent=BruzV2.704G6.1
Bruz_scaf_704	Mikado_loci	exon	40337	40427	.	-	.	ID=BruzV2.704G6.1.exon6;Parent=BruzV2.704G6.1
Bruz_scaf_704	Mikado_loci	CDS	40820	40977	.	-	0	ID=BruzV2.704G6.1.CDS7;Parent=BruzV2.704G6.1
Bruz_scaf_704	Mikado_loci	exon	40820	40977	.	-	.	ID=BruzV2.704G6.1.exon7;Parent=BruzV2.704G6.1
Bruz_scaf_704	Mikado_loci	CDS	41314	41508	.	-	0	ID=BruzV2.704G6.1.CDS8;Parent=BruzV2.704G6.1
Bruz_scaf_704	Mikado_loci	exon	41314	41508	.	-	.	ID=BruzV2.704G6.1.exon8;Parent=BruzV2.704G6.1
Bruz_scaf_704	Mikado_loci	CDS	41712	41902	.	-	2	ID=BruzV2.704G6.1.CDS9;Parent=BruzV2.704G6.1
Bruz_scaf_704	Mikado_loci	exon	41712	41902	.	-	.	ID=BruzV2.704G6.1.exon9;Parent=BruzV2.704G6.1
Bruz_scaf_704	Mikado_loci	CDS	42734	42779	.	-	0	ID=BruzV2.704G6.1.CDS10;Parent=BruzV2.704G6.1
Bruz_scaf_704	Mikado_loci	exon	42734	42779	.	-	.	ID=BruzV2.704G6.1.exon10;Parent=BruzV2.704G6.1
Bruz_scaf_704	Mikado_loci	CDS	43030	43035	.	-	0	ID=BruzV2.704G6.1.CDS11;Parent=BruzV2.704G6.1
Bruz_scaf_704	Mikado_loci	exon	43030	43235	.	-	.	ID=BruzV2.704G6.1.exon11;Parent=BruzV2.704G6.1
Bruz_scaf_704	Mikado_loci	five_prime_UTR	43036	43235	.	-	.	ID=BruzV2.704G6.1.five_prime_UTR1;Parent=BruzV2.704G6.1
###
Bruz_scaf_704	Mikado_loci	superlocus	61110	61905	.	-	.	ID=Mikado_superlocus:Bruz_scaf_704-:61110-61905;Name=superlocus:Bruz_scaf_704-:61110-61905
Bruz_scaf_704	Mikado_loci	gene	61110	61905	19	-	.	ID=BruzV2.704G8;Name=BruzV2.704G8;multiexonic=False;superlocus=Mikado_superlocus:Bruz_scaf_704-:61110-61905
Bruz_scaf_704	Mikado_loci	mRNA	61110	61905	19	-	.	ID=BruzV2.704G8.1;Parent=BruzV2.704G8;Name=BruzV2.704G8.1;alias=v1_Bruz.704G10.1;alias=Bruz_scaf_704.g68.t1;primary=True
Bruz_scaf_704	Mikado_loci	exon	61110	61905	.	-	.	ID=BruzV2.704G8.1.exon1;Parent=BruzV2.704G8.1
Bruz_scaf_704	Mikado_loci	three_prime_UTR	61110	61264	.	-	.	ID=BruzV2.704G8.1.three_prime_UTR1;Parent=BruzV2.704G8.1
Bruz_scaf_704	Mikado_loci	CDS	61265	61864	.	-	0	ID=BruzV2.704G8.1.CDS1;Parent=BruzV2.704G8.1
Bruz_scaf_704	Mikado_loci	five_prime_UTR	61865	61905	.	-	.	ID=BruzV2.704G8.1.five_prime_UTR1;Parent=BruzV2.704G8.1
###
Bruz_scaf_704	Mikado_loci	superlocus	73859	74434	.	-	.	ID=Mikado_superlocus:Bruz_scaf_704-:73859-74434;Name=superlocus:Bruz_scaf_704-:73859-74434
Bruz_scaf_704	Mikado_loci	gene	73859	74434	19	-	.	ID=BruzV2.704G10;Name=BruzV2.704G10;multiexonic=False;superlocus=Mikado_superlocus:Bruz_scaf_704-:73859-74434
Bruz_scaf_704	Mikado_loci	mRNA	73859	74434	19	-	.	ID=BruzV2.704G10.1;Parent=BruzV2.704G10;Name=BruzV2.704G10.1;alias=v1_Bruz.704G12.1;alias=MSTRG.61208.1;primary=True
Bruz_scaf_704	Mikado_loci	exon	73859	74434	.	-	.	ID=BruzV2.704G10.1.exon1;Parent=BruzV2.704G10.1
Bruz_scaf_704	Mikado_loci	three_prime_UTR	73859	73859	.	-	.	ID=BruzV2.704G10.1.three_prime_UTR1;Parent=BruzV2.704G10.1
Bruz_scaf_704	Mikado_loci	CDS	73860	74432	.	-	0	ID=BruzV2.704G10.1.CDS1;Parent=BruzV2.704G10.1
Bruz_scaf_704	Mikado_loci	five_prime_UTR	74433	74434	.	-	.	ID=BruzV2.704G10.1.five_prime_UTR1;Parent=BruzV2.704G10.1
###
Bruz_scaf_704	Mikado_loci	superlocus	75872	86315	.	-	.	ID=Mikado_superlocus:Bruz_scaf_704-:75872-86315;Name=superlocus:Bruz_scaf_704-:75872-86315
Bruz_scaf_704	Mikado_loci	gene	75872	86315	20	-	.	ID=BruzV2.704G12;Name=BruzV2.704G12;multiexonic=True;superlocus=Mikado_superlocus:Bruz_scaf_704-:75872-86315
Bruz_scaf_704	Mikado_loci	mRNA	75872	86315	20	-	.	ID=BruzV2.704G12.1;Parent=BruzV2.704G12;Name=BruzV2.704G12.1;alias=v1_Bruz.704G14.1;alias=Bruz_scaf_704.g69.t1;canonical_junctions=1,2,3,4,5,6,7,8,9,10,11;canonical_number=11;canonical_proportion=1.0;primary=True
Bruz_scaf_704	Mikado_loci	exon	75872	76590	.	-	.	ID=BruzV2.704G12.1.exon1;Parent=BruzV2.704G12.1
Bruz_scaf_704	Mikado_loci	three_prime_UTR	75872	75927	.	-	.	ID=BruzV2.704G12.1.three_prime_UTR1;Parent=BruzV2.704G12.1
Bruz_scaf_704	Mikado_loci	CDS	75928	76590	.	-	0	ID=BruzV2.704G12.1.CDS1;Parent=BruzV2.704G12.1
Bruz_scaf_704	Mikado_loci	CDS	78386	78455	.	-	1	ID=BruzV2.704G12.1.CDS2;Parent=BruzV2.704G12.1
Bruz_scaf_704	Mikado_loci	exon	78386	78455	.	-	.	ID=BruzV2.704G12.1.exon2;Parent=BruzV2.704G12.1
Bruz_scaf_704	Mikado_loci	CDS	78882	79097	.	-	1	ID=BruzV2.704G12.1.CDS3;Parent=BruzV2.704G12.1
Bruz_scaf_704	Mikado_loci	exon	78882	79097	.	-	.	ID=BruzV2.704G12.1.exon3;Parent=BruzV2.704G12.1
Bruz_scaf_704	Mikado_loci	CDS	79580	79631	.	-	2	ID=BruzV2.704G12.1.CDS4;Parent=BruzV2.704G12.1
Bruz_scaf_704	Mikado_loci	exon	79580	79631	.	-	.	ID=BruzV2.704G12.1.exon4;Parent=BruzV2.704G12.1
Bruz_scaf_704	Mikado_loci	CDS	79933	80063	.	-	1	ID=BruzV2.704G12.1.CDS5;Parent=BruzV2.704G12.1
Bruz_scaf_704	Mikado_loci	exon	79933	80063	.	-	.	ID=BruzV2.704G12.1.exon5;Parent=BruzV2.704G12.1
Bruz_scaf_704	Mikado_loci	CDS	80181	80283	.	-	2	ID=BruzV2.704G12.1.CDS6;Parent=BruzV2.704G12.1
Bruz_scaf_704	Mikado_loci	exon	80181	80283	.	-	.	ID=BruzV2.704G12.1.exon6;Parent=BruzV2.704G12.1
Bruz_scaf_704	Mikado_loci	CDS	80391	80664	.	-	0	ID=BruzV2.704G12.1.CDS7;Parent=BruzV2.704G12.1
Bruz_scaf_704	Mikado_loci	exon	80391	80664	.	-	.	ID=BruzV2.704G12.1.exon7;Parent=BruzV2.704G12.1
Bruz_scaf_704	Mikado_loci	CDS	80833	80977	.	-	1	ID=BruzV2.704G12.1.CDS8;Parent=BruzV2.704G12.1
Bruz_scaf_704	Mikado_loci	exon	80833	80977	.	-	.	ID=BruzV2.704G12.1.exon8;Parent=BruzV2.704G12.1
Bruz_scaf_704	Mikado_loci	CDS	81439	84232	.	-	2	ID=BruzV2.704G12.1.CDS9;Parent=BruzV2.704G12.1
Bruz_scaf_704	Mikado_loci	exon	81439	84232	.	-	.	ID=BruzV2.704G12.1.exon9;Parent=BruzV2.704G12.1
Bruz_scaf_704	Mikado_loci	CDS	84508	85896	.	-	2	ID=BruzV2.704G12.1.CDS10;Parent=BruzV2.704G12.1
Bruz_scaf_704	Mikado_loci	exon	84508	85896	.	-	.	ID=BruzV2.704G12.1.exon10;Parent=BruzV2.704G12.1
Bruz_scaf_704	Mikado_loci	CDS	86005	86076	.	-	2	ID=BruzV2.704G12.1.CDS11;Parent=BruzV2.704G12.1
Bruz_scaf_704	Mikado_loci	exon	86005	86076	.	-	.	ID=BruzV2.704G12.1.exon11;Parent=BruzV2.704G12.1
Bruz_scaf_704	Mikado_loci	CDS	86221	86293	.	-	0	ID=BruzV2.704G12.1.CDS12;Parent=BruzV2.704G12.1
Bruz_scaf_704	Mikado_loci	exon	86221	86315	.	-	.	ID=BruzV2.704G12.1.exon12;Parent=BruzV2.704G12.1
Bruz_scaf_704	Mikado_loci	five_prime_UTR	86294	86315	.	-	.	ID=BruzV2.704G12.1.five_prime_UTR1;Parent=BruzV2.704G12.1
###
Bruz_scaf_704	Mikado_loci	superlocus	91377	92882	.	+	.	ID=Mikado_superlocus:Bruz_scaf_704+:91377-92882;Name=superlocus:Bruz_scaf_704+:91377-92882
Bruz_scaf_704	Mikado_loci	gene	91377	92882	17	+	.	ID=BruzV2.704G14;Name=BruzV2.704G14;multiexonic=False;superlocus=Mikado_superlocus:Bruz_scaf_704+:91377-92882
Bruz_scaf_704	Mikado_loci	mRNA	91377	92882	17	+	.	ID=BruzV2.704G14.1;Parent=BruzV2.704G14;Name=BruzV2.704G14.1;alias=st_MSTRG.64008.1;primary=True
Bruz_scaf_704	Mikado_loci	CDS	91377	92651	.	+	0	ID=BruzV2.704G14.1.CDS1;Parent=BruzV2.704G14.1
Bruz_scaf_704	Mikado_loci	exon	91377	92882	.	+	.	ID=BruzV2.704G14.1.exon1;Parent=BruzV2.704G14.1
Bruz_scaf_704	Mikado_loci	three_prime_UTR	92652	92882	.	+	.	ID=BruzV2.704G14.1.three_prime_UTR1;Parent=BruzV2.704G14.1
###
Bruz_scaf_7041	Mikado_loci	superlocus	10526	11660	.	+	.	ID=Mikado_superlocus:Bruz_scaf_7041+:10526-11660;Name=superlocus:Bruz_scaf_7041+:10526-11660
Bruz_scaf_7041	Mikado_loci	gene	10526	11660	20	+	.	ID=BruzV2.7041G2;Name=BruzV2.7041G2;multiexonic=True;superlocus=Mikado_superlocus:Bruz_scaf_7041+:10526-11660
Bruz_scaf_7041	Mikado_loci	mRNA	10526	11660	20	+	.	ID=BruzV2.7041G2.1;Parent=BruzV2.7041G2;Name=BruzV2.7041G2.1;alias=v1_Bruz.7041G2.1;alias=Bruz_scaf_7041.g77.t1;canonical_junctions=1,2;canonical_number=2;canonical_proportion=1.0;primary=True
Bruz_scaf_7041	Mikado_loci	exon	10526	10679	.	+	.	ID=BruzV2.7041G2.1.exon1;Parent=BruzV2.7041G2.1
Bruz_scaf_7041	Mikado_loci	five_prime_UTR	10526	10592	.	+	.	ID=BruzV2.7041G2.1.five_prime_UTR1;Parent=BruzV2.7041G2.1
Bruz_scaf_7041	Mikado_loci	CDS	10593	10679	.	+	0	ID=BruzV2.7041G2.1.CDS1;Parent=BruzV2.7041G2.1
Bruz_scaf_7041	Mikado_loci	CDS	10979	11065	.	+	0	ID=BruzV2.7041G2.1.CDS2;Parent=BruzV2.7041G2.1
Bruz_scaf_7041	Mikado_loci	exon	10979	11065	.	+	.	ID=BruzV2.7041G2.1.exon2;Parent=BruzV2.7041G2.1
Bruz_scaf_7041	Mikado_loci	CDS	11172	11420	.	+	0	ID=BruzV2.7041G2.1.CDS3;Parent=BruzV2.7041G2.1
Bruz_scaf_7041	Mikado_loci	exon	11172	11660	.	+	.	ID=BruzV2.7041G2.1.exon3;Parent=BruzV2.7041G2.1
Bruz_scaf_7041	Mikado_loci	three_prime_UTR	11421	11660	.	+	.	ID=BruzV2.7041G2.1.three_prime_UTR1;Parent=BruzV2.7041G2.1
###
Bruz_scaf_70414	Mikado_loci	superlocus	2	830	.	+	.	ID=Mikado_superlocus:Bruz_scaf_70414+:2-830;Name=superlocus:Bruz_scaf_70414+:2-830
Bruz_scaf_70414	Mikado_loci	gene	2	830	18	+	.	ID=BruzV2.70414G2;Name=BruzV2.70414G2;multiexonic=False;superlocus=Mikado_superlocus:Bruz_scaf_70414+:2-830
Bruz_scaf_70414	Mikado_loci	mRNA	2	830	18	+	.	ID=BruzV2.70414G2.1;Parent=BruzV2.70414G2;Name=BruzV2.70414G2.1;alias=st_MSTRG.64012.1;primary=True
Bruz_scaf_70414	Mikado_loci	exon	2	830	.	+	.	ID=BruzV2.70414G2.1.exon1;Parent=BruzV2.70414G2.1
Bruz_scaf_70414	Mikado_loci	five_prime_UTR	2	2	.	+	.	ID=BruzV2.70414G2.1.five_prime_UTR1;Parent=BruzV2.70414G2.1
Bruz_scaf_70414	Mikado_loci	CDS	3	578	.	+	0	ID=BruzV2.70414G2.1.CDS1;Parent=BruzV2.70414G2.1
Bruz_scaf_70414	Mikado_loci	three_prime_UTR	579	830	.	+	.	ID=BruzV2.70414G2.1.three_prime_UTR1;Parent=BruzV2.70414G2.1
###
Bruz_scaf_7042	Mikado_loci	superlocus	3437	4835	.	-	.	ID=Mikado_superlocus:Bruz_scaf_7042-:3437-4835;Name=superlocus:Bruz_scaf_7042-:3437-4835
Bruz_scaf_7042	Mikado_loci	gene	3437	4835	19	-	.	ID=BruzV2.7042G2;Name=BruzV2.7042G2;multiexonic=True;superlocus=Mikado_superlocus:Bruz_scaf_7042-:3437-4835
Bruz_scaf_7042	Mikado_loci	mRNA	3437	4835	19	-	.	ID=BruzV2.7042G2.1;Parent=BruzV2.7042G2;Name=BruzV2.7042G2.1;alias=v1_Bruz.7042G4.1;alias=Bruz_scaf_7042.g78.t1;canonical_junctions=1;canonical_number=1;canonical_proportion=1.0;primary=True
Bruz_scaf_7042	Mikado_loci	exon	3437	3959	.	-	.	ID=BruzV2.7042G2.1.exon1;Parent=BruzV2.7042G2.1
Bruz_scaf_7042	Mikado_loci	three_prime_UTR	3437	3545	.	-	.	ID=BruzV2.7042G2.1.three_prime_UTR1;Parent=BruzV2.7042G2.1
Bruz_scaf_7042	Mikado_loci	CDS	3546	3959	.	-	0	ID=BruzV2.7042G2.1.CDS1;Parent=BruzV2.7042G2.1
Bruz_scaf_7042	Mikado_loci	CDS	4485	4760	.	-	0	ID=BruzV2.7042G2.1.CDS2;Parent=BruzV2.7042G2.1
Bruz_scaf_7042	Mikado_loci	exon	4485	4835	.	-	.	ID=BruzV2.7042G2.1.exon2;Parent=BruzV2.7042G2.1
Bruz_scaf_7042	Mikado_loci	five_prime_UTR	4761	4835	.	-	.	ID=BruzV2.7042G2.1.five_prime_UTR1;Parent=BruzV2.7042G2.1
###
Bruz_scaf_7042	Mikado_loci	superlocus	15066	15880	.	+	.	ID=Mikado_superlocus:Bruz_scaf_7042+:15066-15880;Name=superlocus:Bruz_scaf_7042+:15066-15880
Bruz_scaf_7042	Mikado_loci	gene	15066	15880	19	+	.	ID=BruzV2.7042G4;Name=BruzV2.7042G4;multiexonic=False;superlocus=Mikado_superlocus:Bruz_scaf_7042+:15066-15880
Bruz_scaf_7042	Mikado_loci	mRNA	15066	15880	19	+	.	ID=BruzV2.7042G4.1;Parent=BruzV2.7042G4;Name=BruzV2.7042G4.1;alias=v1_Bruz.7042G6.1;alias=Bruz_scaf_7042.g79.t1;primary=True
Bruz_scaf_7042	Mikado_loci	exon	15066	15880	.	+	.	ID=BruzV2.7042G4.1.exon1;Parent=BruzV2.7042G4.1
Bruz_scaf_7042	Mikado_loci	five_prime_UTR	15066	15066	.	+	.	ID=BruzV2.7042G4.1.five_prime_UTR1;Parent=BruzV2.7042G4.1
Bruz_scaf_7042	Mikado_loci	CDS	15067	15594	.	+	0	ID=BruzV2.7042G4.1.CDS1;Parent=BruzV2.7042G4.1
Bruz_scaf_7042	Mikado_loci	three_prime_UTR	15595	15880	.	+	.	ID=BruzV2.7042G4.1.three_prime_UTR1;Parent=BruzV2.7042G4.1
###
Bruz_scaf_70424	Mikado_loci	superlocus	275	1405	.	-	.	ID=Mikado_superlocus:Bruz_scaf_70424-:275-1405;Name=superlocus:Bruz_scaf_70424-:275-1405
Bruz_scaf_70424	Mikado_loci	gene	275	1405	19	-	.	ID=BruzV2.70424G2;Name=BruzV2.70424G2;multiexonic=False;superlocus=Mikado_superlocus:Bruz_scaf_70424-:275-1405
Bruz_scaf_70424	Mikado_loci	mRNA	275	1405	19	-	.	ID=BruzV2.70424G2.1;Parent=BruzV2.70424G2;Name=BruzV2.70424G2.1;alias=v1_Bruz.70424G2.1;alias=MSTRG.61215.1;primary=True
Bruz_scaf_70424	Mikado_loci	exon	275	1405	.	-	.	ID=BruzV2.70424G2.1.exon1;Parent=BruzV2.70424G2.1
Bruz_scaf_70424	Mikado_loci	three_prime_UTR	275	275	.	-	.	ID=BruzV2.70424G2.1.three_prime_UTR1;Parent=BruzV2.70424G2.1
Bruz_scaf_70424	Mikado_loci	CDS	276	845	.	-	0	ID=BruzV2.70424G2.1.CDS1;Parent=BruzV2.70424G2.1
Bruz_scaf_70424	Mikado_loci	five_prime_UTR	846	1405	.	-	.	ID=BruzV2.70424G2.1.five_prime_UTR1;Parent=BruzV2.70424G2.1
###
Bruz_scaf_70428	Mikado_loci	superlocus	116	1637	.	+	.	ID=Mikado_superlocus:Bruz_scaf_70428+:116-1637;Name=superlocus:Bruz_scaf_70428+:116-1637
Bruz_scaf_70428	Mikado_loci	gene	116	1637	18	+	.	ID=BruzV2.70428G2;Name=BruzV2.70428G2;multiexonic=False;superlocus=Mikado_superlocus:Bruz_scaf_70428+:116-1637
Bruz_scaf_70428	Mikado_loci	mRNA	116	1637	18	+	.	ID=BruzV2.70428G2.1;Parent=BruzV2.70428G2;Name=BruzV2.70428G2.1;alias=st_MSTRG.64017.1;primary=True
Bruz_scaf_70428	Mikado_loci	exon	116	1637	.	+	.	ID=BruzV2.70428G2.1.exon1;Parent=BruzV2.70428G2.1
Bruz_scaf_70428	Mikado_loci	five_prime_UTR	116	810	.	+	.	ID=BruzV2.70428G2.1.five_prime_UTR1;Parent=BruzV2.70428G2.1
Bruz_scaf_70428	Mikado_loci	CDS	811	1176	.	+	0	ID=BruzV2.70428G2.1.CDS1;Parent=BruzV2.70428G2.1
Bruz_scaf_70428	Mikado_loci	three_prime_UTR	1177	1637	.	+	.	ID=BruzV2.70428G2.1.three_prime_UTR1;Parent=BruzV2.70428G2.1
###
Bruz_scaf_7043	Mikado_loci	superlocus	66	506	.	-	.	ID=Mikado_superlocus:Bruz_scaf_7043-:66-506;Name=superlocus:Bruz_scaf_7043-:66-506
Bruz_scaf_7043	Mikado_loci	gene	66	506	18	-	.	ID=BruzV2.7043G2;Name=BruzV2.7043G2;multiexonic=False;superlocus=Mikado_superlocus:Bruz_scaf_7043-:66-506
Bruz_scaf_7043	Mikado_loci	mRNA	66	506	18	-	.	ID=BruzV2.7043G2.1;Parent=BruzV2.7043G2;Name=BruzV2.7043G2.1;alias=st_MSTRG.64018.1;primary=True
Bruz_scaf_7043	Mikado_loci	exon	66	506	.	-	.	ID=BruzV2.7043G2.1.exon1;Parent=BruzV2.7043G2.1
Bruz_scaf_7043	Mikado_loci	three_prime_UTR	66	141	.	-	.	ID=BruzV2.7043G2.1.three_prime_UTR1;Parent=BruzV2.7043G2.1
Bruz_scaf_7043	Mikado_loci	CDS	142	504	.	-	0	ID=BruzV2.7043G2.1.CDS1;Parent=BruzV2.7043G2.1
Bruz_scaf_7043	Mikado_loci	five_prime_UTR	505	506	.	-	.	ID=BruzV2.7043G2.1.five_prime_UTR1;Parent=BruzV2.7043G2.1
###
Bruz_scaf_70437	Mikado_loci	superlocus	819	1400	.	-	.	ID=Mikado_superlocus:Bruz_scaf_70437-:819-1400;Name=superlocus:Bruz_scaf_70437-:819-1400
Bruz_scaf_70437	Mikado_loci	gene	819	1400	18	-	.	ID=BruzV2.70437G2;Name=BruzV2.70437G2;multiexonic=False;superlocus=Mikado_superlocus:Bruz_scaf_70437-:819-1400
Bruz_scaf_70437	Mikado_loci	mRNA	819	1400	18	-	.	ID=BruzV2.70437G2.1;Parent=BruzV2.70437G2;Name=BruzV2.70437G2.1;alias=st_MSTRG.64022.1;primary=True
Bruz_scaf_70437	Mikado_loci	exon	819	1400	.	-	.	ID=BruzV2.70437G2.1.exon1;Parent=BruzV2.70437G2.1
Bruz_scaf_70437	Mikado_loci	three_prime_UTR	819	852	.	-	.	ID=BruzV2.70437G2.1.three_prime_UTR1;Parent=BruzV2.70437G2.1
Bruz_scaf_70437	Mikado_loci	CDS	853	1326	.	-	0	ID=BruzV2.70437G2.1.CDS1;Parent=BruzV2.70437G2.1
Bruz_scaf_70437	Mikado_loci	five_prime_UTR	1327	1400	.	-	.	ID=BruzV2.70437G2.1.five_prime_UTR1;Parent=BruzV2.70437G2.1
###
Bruz_scaf_7045	Mikado_loci	superlocus	13386	16001	.	+	.	ID=Mikado_superlocus:Bruz_scaf_7045+:13386-16001;Name=superlocus:Bruz_scaf_7045+:13386-16001
Bruz_scaf_7045	Mikado_loci	gene	13386	16001	18	+	.	ID=BruzV2.7045G2;Name=BruzV2.7045G2;multiexonic=False;superlocus=Mikado_superlocus:Bruz_scaf_7045+:13386-16001
Bruz_scaf_7045	Mikado_loci	mRNA	13386	16001	18	+	.	ID=BruzV2.7045G2.1;Parent=BruzV2.7045G2;Name=BruzV2.7045G2.1;alias=st_MSTRG.64024.1;primary=True
Bruz_scaf_7045	Mikado_loci	exon	13386	16001	.	+	.	ID=BruzV2.7045G2.1.exon1;Parent=BruzV2.7045G2.1
Bruz_scaf_7045	Mikado_loci	five_prime_UTR	13386	13645	.	+	.	ID=BruzV2.7045G2.1.five_prime_UTR1;Parent=BruzV2.7045G2.1
Bruz_scaf_7045	Mikado_loci	CDS	13646	14239	.	+	0	ID=BruzV2.7045G2.1.CDS1;Parent=BruzV2.7045G2.1
Bruz_scaf_7045	Mikado_loci	three_prime_UTR	14240	16001	.	+	.	ID=BruzV2.7045G2.1.three_prime_UTR1;Parent=BruzV2.7045G2.1
###
Bruz_scaf_7046	Mikado_loci	superlocus	2316	3415	.	+	.	ID=Mikado_superlocus:Bruz_scaf_7046+:2316-3415;Name=superlocus:Bruz_scaf_7046+:2316-3415
Bruz_scaf_7046	Mikado_loci	ncRNA_gene	2316	3415	16	+	.	ID=BruzV2.7046G2;Name=BruzV2.7046G2;multiexonic=True;superlocus=Mikado_superlocus:Bruz_scaf_7046+:2316-3415
Bruz_scaf_7046	Mikado_loci	ncRNA	2316	3415	16	+	.	ID=BruzV2.7046G2.1;Parent=BruzV2.7046G2;Name=v1_Bruz.7046G2.1;alias=v1_Bruz.7046G2.1;alias=Bruz_scaf_7046.g80.t1;canonical_junctions=1;canonical_number=1;canonical_proportion=1.0;primary=True
Bruz_scaf_7046	Mikado_loci	exon	2316	2847	.	+	.	ID=BruzV2.7046G2.1.exon1;Parent=BruzV2.7046G2.1
Bruz_scaf_7046	Mikado_loci	exon	3192	3415	.	+	.	ID=BruzV2.7046G2.1.exon2;Parent=BruzV2.7046G2.1
###
Bruz_scaf_7046	Mikado_loci	superlocus	23186	23518	.	+	.	ID=Mikado_superlocus:Bruz_scaf_7046+:23186-23518;Name=superlocus:Bruz_scaf_7046+:23186-23518
Bruz_scaf_7046	Mikado_loci	gene	23186	23518	19	+	.	ID=BruzV2.7046G4;Name=BruzV2.7046G4;multiexonic=False;superlocus=Mikado_superlocus:Bruz_scaf_7046+:23186-23518
Bruz_scaf_7046	Mikado_loci	mRNA	23186	23518	19	+	.	ID=BruzV2.7046G4.1;Parent=BruzV2.7046G4;Name=BruzV2.7046G4.1;alias=v1_Bruz.7046G6.1;alias=MSTRG.61224.1;primary=True
Bruz_scaf_7046	Mikado_loci	exon	23186	23518	.	+	.	ID=BruzV2.7046G4.1.exon1;Parent=BruzV2.7046G4.1
Bruz_scaf_7046	Mikado_loci	five_prime_UTR	23186	23187	.	+	.	ID=BruzV2.7046G4.1.five_prime_UTR1;Parent=BruzV2.7046G4.1
Bruz_scaf_7046	Mikado_loci	CDS	23188	23517	.	+	0	ID=BruzV2.7046G4.1.CDS1;Parent=BruzV2.7046G4.1
Bruz_scaf_7046	Mikado_loci	three_prime_UTR	23518	23518	.	+	.	ID=BruzV2.7046G4.1.three_prime_UTR1;Parent=BruzV2.7046G4.1
###
Bruz_scaf_70468	Mikado_loci	superlocus	376	1437	.	+	.	ID=Mikado_superlocus:Bruz_scaf_70468+:376-1437;Name=superlocus:Bruz_scaf_70468+:376-1437
Bruz_scaf_70468	Mikado_loci	gene	376	1437	19	+	.	ID=BruzV2.70468G2;Name=BruzV2.70468G2;multiexonic=True;superlocus=Mikado_superlocus:Bruz_scaf_70468+:376-1437
Bruz_scaf_70468	Mikado_loci	mRNA	376	1437	19	+	.	ID=BruzV2.70468G2.1;Parent=BruzV2.70468G2;Name=BruzV2.70468G2.1;alias=v1_Bruz.70468G2.1;alias=Bruz_scaf_70468.g9.t1;canonical_junctions=1;canonical_number=1;canonical_proportion=1.0;primary=True
Bruz_scaf_70468	Mikado_loci	exon	376	488	.	+	.	ID=BruzV2.70468G2.1.exon1;Parent=BruzV2.70468G2.1
Bruz_scaf_70468	Mikado_loci	five_prime_UTR	376	376	.	+	.	ID=BruzV2.70468G2.1.five_prime_UTR1;Parent=BruzV2.70468G2.1
Bruz_scaf_70468	Mikado_loci	CDS	377	488	.	+	0	ID=BruzV2.70468G2.1.CDS1;Parent=BruzV2.70468G2.1
Bruz_scaf_70468	Mikado_loci	CDS	1168	1361	.	+	2	ID=BruzV2.70468G2.1.CDS2;Parent=BruzV2.70468G2.1
Bruz_scaf_70468	Mikado_loci	exon	1168	1437	.	+	.	ID=BruzV2.70468G2.1.exon2;Parent=BruzV2.70468G2.1
Bruz_scaf_70468	Mikado_loci	three_prime_UTR	1362	1437	.	+	.	ID=BruzV2.70468G2.1.three_prime_UTR1;Parent=BruzV2.70468G2.1
###
Bruz_scaf_7047	Mikado_loci	superlocus	7931	10645	.	-	.	ID=Mikado_superlocus:Bruz_scaf_7047-:7931-10645;Name=superlocus:Bruz_scaf_7047-:7931-10645
Bruz_scaf_7047	Mikado_loci	gene	7931	10645	18	-	.	ID=BruzV2.7047G2;Name=BruzV2.7047G2;multiexonic=True;superlocus=Mikado_superlocus:Bruz_scaf_7047-:7931-10645
Bruz_scaf_7047	Mikado_loci	mRNA	7931	10645	18	-	.	ID=BruzV2.7047G2.1;Parent=BruzV2.7047G2;Name=BruzV2.7047G2.1;alias=v1_Bruz.7047G4.1;alias=Bruz_scaf_7047.g81.t1;canonical_junctions=1;canonical_number=1;canonical_proportion=1.0;primary=True
Bruz_scaf_7047	Mikado_loci	exon	7931	8788	.	-	.	ID=BruzV2.7047G2.1.exon1;Parent=BruzV2.7047G2.1
Bruz_scaf_7047	Mikado_loci	three_prime_UTR	7931	8413	.	-	.	ID=BruzV2.7047G2.1.three_prime_UTR1;Parent=BruzV2.7047G2.1
Bruz_scaf_7047	Mikado_loci	CDS	8414	8788	.	-	0	ID=BruzV2.7047G2.1.CDS1;Parent=BruzV2.7047G2.1
Bruz_scaf_7047	Mikado_loci	CDS	10028	10645	.	-	0	ID=BruzV2.7047G2.1.CDS2;Parent=BruzV2.7047G2.1
Bruz_scaf_7047	Mikado_loci	exon	10028	10645	.	-	.	ID=BruzV2.7047G2.1.exon2;Parent=BruzV2.7047G2.1
###
Bruz_scaf_7048	Mikado_loci	superlocus	8386	10307	.	+	.	ID=Mikado_superlocus:Bruz_scaf_7048+:8386-10307;Name=superlocus:Bruz_scaf_7048+:8386-10307
Bruz_scaf_7048	Mikado_loci	gene	8386	10307	20	+	.	ID=BruzV2.7048G2;Name=BruzV2.7048G2;multiexonic=True;superlocus=Mikado_superlocus:Bruz_scaf_7048+:8386-10307
Bruz_scaf_7048	Mikado_loci	mRNA	8386	10307	20	+	.	ID=BruzV2.7048G2.1;Parent=BruzV2.7048G2;Name=BruzV2.7048G2.1;alias=v1_Bruz.7048G4.1;alias=Bruz_scaf_7048.g82.t1;canonical_junctions=1,2,3;canonical_number=3;canonical_proportion=1.0;primary=True
Bruz_scaf_7048	Mikado_loci	exon	8386	8455	.	+	.	ID=BruzV2.7048G2.1.exon1;Parent=BruzV2.7048G2.1
Bruz_scaf_7048	Mikado_loci	five_prime_UTR	8386	8387	.	+	.	ID=BruzV2.7048G2.1.five_prime_UTR1;Parent=BruzV2.7048G2.1
Bruz_scaf_7048	Mikado_loci	CDS	8388	8455	.	+	0	ID=BruzV2.7048G2.1.CDS1;Parent=BruzV2.7048G2.1
Bruz_scaf_7048	Mikado_loci	CDS	9303	9443	.	+	1	ID=BruzV2.7048G2.1.CDS2;Parent=BruzV2.7048G2.1
Bruz_scaf_7048	Mikado_loci	exon	9303	9443	.	+	.	ID=BruzV2.7048G2.1.exon2;Parent=BruzV2.7048G2.1
Bruz_scaf_7048	Mikado_loci	CDS	9541	9790	.	+	1	ID=BruzV2.7048G2.1.CDS3;Parent=BruzV2.7048G2.1
Bruz_scaf_7048	Mikado_loci	exon	9541	9790	.	+	.	ID=BruzV2.7048G2.1.exon3;Parent=BruzV2.7048G2.1
Bruz_scaf_7048	Mikado_loci	CDS	9919	10206	.	+	0	ID=BruzV2.7048G2.1.CDS4;Parent=BruzV2.7048G2.1
Bruz_scaf_7048	Mikado_loci	exon	9919	10307	.	+	.	ID=BruzV2.7048G2.1.exon4;Parent=BruzV2.7048G2.1
Bruz_scaf_7048	Mikado_loci	three_prime_UTR	10207	10307	.	+	.	ID=BruzV2.7048G2.1.three_prime_UTR1;Parent=BruzV2.7048G2.1
###
Bruz_scaf_7048	Mikado_loci	superlocus	15899	18794	.	-	.	ID=Mikado_superlocus:Bruz_scaf_7048-:15899-18794;Name=superlocus:Bruz_scaf_7048-:15899-18794
Bruz_scaf_7048	Mikado_loci	gene	16222	18735	20	-	.	ID=BruzV2.7048G4;Name=BruzV2.7048G4;multiexonic=True;superlocus=Mikado_superlocus:Bruz_scaf_7048-:15899-18794
Bruz_scaf_7048	Mikado_loci	mRNA	16222	18735	20	-	.	ID=BruzV2.7048G4.1;Parent=BruzV2.7048G4;Name=BruzV2.7048G4.1;alias=v1_Bruz.7048G8.1;alias=Bruz_scaf_7048.g83.t1;canonical_junctions=1,2,3,4;canonical_number=4;canonical_proportion=1.0;primary=True
Bruz_scaf_7048	Mikado_loci	exon	16222	16587	.	-	.	ID=BruzV2.7048G4.1.exon1;Parent=BruzV2.7048G4.1
Bruz_scaf_7048	Mikado_loci	three_prime_UTR	16222	16359	.	-	.	ID=BruzV2.7048G4.1.three_prime_UTR1;Parent=BruzV2.7048G4.1
Bruz_scaf_7048	Mikado_loci	CDS	16360	16587	.	-	0	ID=BruzV2.7048G4.1.CDS1;Parent=BruzV2.7048G4.1
Bruz_scaf_7048	Mikado_loci	CDS	17041	17100	.	-	0	ID=BruzV2.7048G4.1.CDS2;Parent=BruzV2.7048G4.1
Bruz_scaf_7048	Mikado_loci	exon	17041	17100	.	-	.	ID=BruzV2.7048G4.1.exon2;Parent=BruzV2.7048G4.1
Bruz_scaf_7048	Mikado_loci	CDS	17358	17453	.	-	0	ID=BruzV2.7048G4.1.CDS3;Parent=BruzV2.7048G4.1
Bruz_scaf_7048	Mikado_loci	exon	17358	17453	.	-	.	ID=BruzV2.7048G4.1.exon3;Parent=BruzV2.7048G4.1
Bruz_scaf_7048	Mikado_loci	CDS	17795	18207	.	-	2	ID=BruzV2.7048G4.1.CDS4;Parent=BruzV2.7048G4.1
Bruz_scaf_7048	Mikado_loci	exon	17795	18207	.	-	.	ID=BruzV2.7048G4.1.exon4;Parent=BruzV2.7048G4.1
Bruz_scaf_7048	Mikado_loci	CDS	18677	18734	.	-	0	ID=BruzV2.7048G4.1.CDS5;Parent=BruzV2.7048G4.1
Bruz_scaf_7048	Mikado_loci	exon	18677	18735	.	-	.	ID=BruzV2.7048G4.1.exon5;Parent=BruzV2.7048G4.1
Bruz_scaf_7048	Mikado_loci	five_prime_UTR	18735	18735	.	-	.	ID=BruzV2.7048G4.1.five_prime_UTR1;Parent=BruzV2.7048G4.1
###
Bruz_scaf_70487	Mikado_loci	superlocus	938	1636	.	-	.	ID=Mikado_superlocus:Bruz_scaf_70487-:938-1636;Name=superlocus:Bruz_scaf_70487-:938-1636
Bruz_scaf_70487	Mikado_loci	gene	938	1636	18	-	.	ID=BruzV2.70487G2;Name=BruzV2.70487G2;multiexonic=False;superlocus=Mikado_superlocus:Bruz_scaf_70487-:938-1636
Bruz_scaf_70487	Mikado_loci	mRNA	938	1636	18	-	.	ID=BruzV2.70487G2.1;Parent=BruzV2.70487G2;Name=BruzV2.70487G2.1;alias=st_MSTRG.64038.1;primary=True
Bruz_scaf_70487	Mikado_loci	exon	938	1636	.	-	.	ID=BruzV2.70487G2.1.exon1;Parent=BruzV2.70487G2.1
Bruz_scaf_70487	Mikado_loci	three_prime_UTR	938	939	.	-	.	ID=BruzV2.70487G2.1.three_prime_UTR1;Parent=BruzV2.70487G2.1
Bruz_scaf_70487	Mikado_loci	CDS	940	1410	.	-	0	ID=BruzV2.70487G2.1.CDS1;Parent=BruzV2.70487G2.1
Bruz_scaf_70487	Mikado_loci	five_prime_UTR	1411	1636	.	-	.	ID=BruzV2.70487G2.1.five_prime_UTR1;Parent=BruzV2.70487G2.1
###
Bruz_scaf_705	Mikado_loci	superlocus	7172	9664	.	+	.	ID=Mikado_superlocus:Bruz_scaf_705+:7172-9664;Name=superlocus:Bruz_scaf_705+:7172-9664
Bruz_scaf_705	Mikado_loci	gene	7376	9583	20	+	.	ID=BruzV2.705G2;Name=BruzV2.705G2;multiexonic=True;superlocus=Mikado_superlocus:Bruz_scaf_705+:7172-9664
Bruz_scaf_705	Mikado_loci	mRNA	7376	9583	20	+	.	ID=BruzV2.705G2.1;Parent=BruzV2.705G2;Name=BruzV2.705G2.1;alias=v1_Bruz.705G2.1;alias=Bruz_scaf_705.g70.t1;canonical_junctions=1,2,3;canonical_number=3;canonical_proportion=1.0;primary=True
Bruz_scaf_705	Mikado_loci	exon	7376	7915	.	+	.	ID=BruzV2.705G2.1.exon1;Parent=BruzV2.705G2.1
Bruz_scaf_705	Mikado_loci	five_prime_UTR	7376	7405	.	+	.	ID=BruzV2.705G2.1.five_prime_UTR1;Parent=BruzV2.705G2.1
Bruz_scaf_705	Mikado_loci	CDS	7406	7915	.	+	0	ID=BruzV2.705G2.1.CDS1;Parent=BruzV2.705G2.1
Bruz_scaf_705	Mikado_loci	CDS	8031	8495	.	+	0	ID=BruzV2.705G2.1.CDS2;Parent=BruzV2.705G2.1
Bruz_scaf_705	Mikado_loci	exon	8031	8495	.	+	.	ID=BruzV2.705G2.1.exon2;Parent=BruzV2.705G2.1
Bruz_scaf_705	Mikado_loci	CDS	8777	8873	.	+	0	ID=BruzV2.705G2.1.CDS3;Parent=BruzV2.705G2.1
Bruz_scaf_705	Mikado_loci	exon	8777	8873	.	+	.	ID=BruzV2.705G2.1.exon3;Parent=BruzV2.705G2.1
Bruz_scaf_705	Mikado_loci	CDS	9354	9400	.	+	2	ID=BruzV2.705G2.1.CDS4;Parent=BruzV2.705G2.1
Bruz_scaf_705	Mikado_loci	exon	9354	9583	.	+	.	ID=BruzV2.705G2.1.exon4;Parent=BruzV2.705G2.1
Bruz_scaf_705	Mikado_loci	three_prime_UTR	9401	9583	.	+	.	ID=BruzV2.705G2.1.three_prime_UTR1;Parent=BruzV2.705G2.1
###
Bruz_scaf_705	Mikado_loci	superlocus	26846	29308	.	+	.	ID=Mikado_superlocus:Bruz_scaf_705+:26846-29308;Name=superlocus:Bruz_scaf_705+:26846-29308
Bruz_scaf_705	Mikado_loci	gene	26846	29028	20	+	.	ID=BruzV2.705G4;Name=BruzV2.705G4;multiexonic=True;superlocus=Mikado_superlocus:Bruz_scaf_705+:26846-29308
Bruz_scaf_705	Mikado_loci	mRNA	26846	29028	20	+	.	ID=BruzV2.705G4.1;Parent=BruzV2.705G4;Name=BruzV2.705G4.1;alias=v1_Bruz.705G4.1;alias=Bruz_scaf_705.g71.t1;canonical_junctions=1,2,3;canonical_number=3;canonical_proportion=1.0;primary=True
Bruz_scaf_705	Mikado_loci	exon	26846	27719	.	+	.	ID=BruzV2.705G4.1.exon1;Parent=BruzV2.705G4.1
Bruz_scaf_705	Mikado_loci	five_prime_UTR	26846	26936	.	+	.	ID=BruzV2.705G4.1.five_prime_UTR1;Parent=BruzV2.705G4.1
Bruz_scaf_705	Mikado_loci	CDS	26937	27719	.	+	0	ID=BruzV2.705G4.1.CDS1;Parent=BruzV2.705G4.1
Bruz_scaf_705	Mikado_loci	CDS	27781	28047	.	+	0	ID=BruzV2.705G4.1.CDS2;Parent=BruzV2.705G4.1
Bruz_scaf_705	Mikado_loci	exon	27781	28047	.	+	.	ID=BruzV2.705G4.1.exon2;Parent=BruzV2.705G4.1
Bruz_scaf_705	Mikado_loci	CDS	28149	28250	.	+	0	ID=BruzV2.705G4.1.CDS3;Parent=BruzV2.705G4.1
Bruz_scaf_705	Mikado_loci	exon	28149	28250	.	+	.	ID=BruzV2.705G4.1.exon3;Parent=BruzV2.705G4.1
Bruz_scaf_705	Mikado_loci	CDS	28683	28790	.	+	0	ID=BruzV2.705G4.1.CDS4;Parent=BruzV2.705G4.1
Bruz_scaf_705	Mikado_loci	exon	28683	29028	.	+	.	ID=BruzV2.705G4.1.exon4;Parent=BruzV2.705G4.1
Bruz_scaf_705	Mikado_loci	three_prime_UTR	28791	29028	.	+	.	ID=BruzV2.705G4.1.three_prime_UTR1;Parent=BruzV2.705G4.1
###
Bruz_scaf_705	Mikado_loci	superlocus	30950	33969	.	+	.	ID=Mikado_superlocus:Bruz_scaf_705+:30950-33969;Name=superlocus:Bruz_scaf_705+:30950-33969
Bruz_scaf_705	Mikado_loci	gene	30950	33969	18	+	.	ID=BruzV2.705G6;Name=BruzV2.705G6;multiexonic=False;superlocus=Mikado_superlocus:Bruz_scaf_705+:30950-33969
Bruz_scaf_705	Mikado_loci	mRNA	30950	33969	18	+	.	ID=BruzV2.705G6.1;Parent=BruzV2.705G6;Name=BruzV2.705G6.1;alias=st_MSTRG.64043.1;primary=True
Bruz_scaf_705	Mikado_loci	exon	30950	33969	.	+	.	ID=BruzV2.705G6.1.exon1;Parent=BruzV2.705G6.1
Bruz_scaf_705	Mikado_loci	five_prime_UTR	30950	30951	.	+	.	ID=BruzV2.705G6.1.five_prime_UTR1;Parent=BruzV2.705G6.1
Bruz_scaf_705	Mikado_loci	CDS	30952	32067	.	+	0	ID=BruzV2.705G6.1.CDS1;Parent=BruzV2.705G6.1
Bruz_scaf_705	Mikado_loci	three_prime_UTR	32068	33969	.	+	.	ID=BruzV2.705G6.1.three_prime_UTR1;Parent=BruzV2.705G6.1
Bruz_scaf_705	Mikado_loci	gene	32166	33930	19	+	.	ID=BruzV2.705G8;Name=BruzV2.705G8;multiexonic=True;superlocus=Mikado_superlocus:Bruz_scaf_705+:30950-33969
Bruz_scaf_705	Mikado_loci	mRNA	32166	33930	19	+	.	ID=BruzV2.705G8.1;Parent=BruzV2.705G8;Name=BruzV2.705G8.1;alias=v1_Bruz.705G6.1;alias=Bruz_scaf_705.g72.t1;canonical_junctions=1;canonical_number=1;canonical_proportion=1.0;primary=True
Bruz_scaf_705	Mikado_loci	exon	32166	32736	.	+	.	ID=BruzV2.705G8.1.exon1;Parent=BruzV2.705G8.1
Bruz_scaf_705	Mikado_loci	five_prime_UTR	32166	32167	.	+	.	ID=BruzV2.705G8.1.five_prime_UTR1;Parent=BruzV2.705G8.1
Bruz_scaf_705	Mikado_loci	CDS	32168	32736	.	+	0	ID=BruzV2.705G8.1.CDS1;Parent=BruzV2.705G8.1
Bruz_scaf_705	Mikado_loci	CDS	33553	33556	.	+	1	ID=BruzV2.705G8.1.CDS2;Parent=BruzV2.705G8.1
Bruz_scaf_705	Mikado_loci	exon	33553	33930	.	+	.	ID=BruzV2.705G8.1.exon2;Parent=BruzV2.705G8.1
Bruz_scaf_705	Mikado_loci	three_prime_UTR	33557	33930	.	+	.	ID=BruzV2.705G8.1.three_prime_UTR1;Parent=BruzV2.705G8.1
###
Bruz_scaf_705	Mikado_loci	superlocus	37676	41231	.	+	.	ID=Mikado_superlocus:Bruz_scaf_705+:37676-41231;Name=superlocus:Bruz_scaf_705+:37676-41231
Bruz_scaf_705	Mikado_loci	gene	37676	40910	20	+	.	ID=BruzV2.705G10;Name=BruzV2.705G10;multiexonic=True;superlocus=Mikado_superlocus:Bruz_scaf_705+:37676-41231
Bruz_scaf_705	Mikado_loci	mRNA	37676	40910	20	+	.	ID=BruzV2.705G10.1;Parent=BruzV2.705G10;Name=BruzV2.705G10.1;alias=v1_Bruz.705G8.1;alias=Bruz_scaf_705.g73.t1;canonical_junctions=1,2,3,4;canonical_number=4;canonical_proportion=1.0;primary=True
Bruz_scaf_705	Mikado_loci	exon	37676	37876	.	+	.	ID=BruzV2.705G10.1.exon1;Parent=BruzV2.705G10.1
Bruz_scaf_705	Mikado_loci	five_prime_UTR	37676	37864	.	+	.	ID=BruzV2.705G10.1.five_prime_UTR1;Parent=BruzV2.705G10.1
Bruz_scaf_705	Mikado_loci	CDS	37865	37876	.	+	0	ID=BruzV2.705G10.1.CDS1;Parent=BruzV2.705G10.1
Bruz_scaf_705	Mikado_loci	CDS	37969	38322	.	+	0	ID=BruzV2.705G10.1.CDS2;Parent=BruzV2.705G10.1
Bruz_scaf_705	Mikado_loci	exon	37969	38322	.	+	.	ID=BruzV2.705G10.1.exon2;Parent=BruzV2.705G10.1
Bruz_scaf_705	Mikado_loci	CDS	39216	39305	.	+	0	ID=BruzV2.705G10.1.CDS3;Parent=BruzV2.705G10.1
Bruz_scaf_705	Mikado_loci	exon	39216	39305	.	+	.	ID=BruzV2.705G10.1.exon3;Parent=BruzV2.705G10.1
Bruz_scaf_705	Mikado_loci	CDS	39452	39496	.	+	0	ID=BruzV2.705G10.1.CDS4;Parent=BruzV2.705G10.1
Bruz_scaf_705	Mikado_loci	exon	39452	39496	.	+	.	ID=BruzV2.705G10.1.exon4;Parent=BruzV2.705G10.1
Bruz_scaf_705	Mikado_loci	CDS	39586	40461	.	+	0	ID=BruzV2.705G10.1.CDS5;Parent=BruzV2.705G10.1
Bruz_scaf_705	Mikado_loci	exon	39586	40910	.	+	.	ID=BruzV2.705G10.1.exon5;Parent=BruzV2.705G10.1
Bruz_scaf_705	Mikado_loci	three_prime_UTR	40462	40910	.	+	.	ID=BruzV2.705G10.1.three_prime_UTR1;Parent=BruzV2.705G10.1
###
Bruz_scaf_705	Mikado_loci	superlocus	42426	46718	.	+	.	ID=Mikado_superlocus:Bruz_scaf_705+:42426-46718;Name=superlocus:Bruz_scaf_705+:42426-46718
Bruz_scaf_705	Mikado_loci	gene	42426	46718	21	+	.	ID=BruzV2.705G12;Name=BruzV2.705G12;multiexonic=True;superlocus=Mikado_superlocus:Bruz_scaf_705+:42426-46718
Bruz_scaf_705	Mikado_loci	mRNA	42426	46718	21	+	.	ID=BruzV2.705G12.1;Parent=BruzV2.705G12;Name=BruzV2.705G12.1;alias=v1_Bruz.705G10.1;alias=Bruz_scaf_705.g74.t1;canonical_junctions=1,3;canonical_number=2;canonical_proportion=0.6666666666666666;primary=True
Bruz_scaf_705	Mikado_loci	exon	42426	43002	.	+	.	ID=BruzV2.705G12.1.exon1;Parent=BruzV2.705G12.1
Bruz_scaf_705	Mikado_loci	five_prime_UTR	42426	43002	.	+	.	ID=BruzV2.705G12.1.five_prime_UTR1;Parent=BruzV2.705G12.1
Bruz_scaf_705	Mikado_loci	exon	45101	45413	.	+	.	ID=BruzV2.705G12.1.exon2;Parent=BruzV2.705G12.1
Bruz_scaf_705	Mikado_loci	five_prime_UTR	45101	45307	.	+	.	ID=BruzV2.705G12.1.five_prime_UTR2;Parent=BruzV2.705G12.1
Bruz_scaf_705	Mikado_loci	CDS	45308	45413	.	+	0	ID=BruzV2.705G12.1.CDS1;Parent=BruzV2.705G12.1
Bruz_scaf_705	Mikado_loci	CDS	45515	45722	.	+	2	ID=BruzV2.705G12.1.CDS2;Parent=BruzV2.705G12.1
Bruz_scaf_705	Mikado_loci	exon	45515	45722	.	+	.	ID=BruzV2.705G12.1.exon3;Parent=BruzV2.705G12.1
Bruz_scaf_705	Mikado_loci	CDS	45802	46252	.	+	1	ID=BruzV2.705G12.1.CDS3;Parent=BruzV2.705G12.1
Bruz_scaf_705	Mikado_loci	exon	45802	46718	.	+	.	ID=BruzV2.705G12.1.exon4;Parent=BruzV2.705G12.1
Bruz_scaf_705	Mikado_loci	three_prime_UTR	46253	46718	.	+	.	ID=BruzV2.705G12.1.three_prime_UTR1;Parent=BruzV2.705G12.1
###
Bruz_scaf_705	Mikado_loci	superlocus	52763	62513	.	-	.	ID=Mikado_superlocus:Bruz_scaf_705-:52763-62513;Name=superlocus:Bruz_scaf_705-:52763-62513
Bruz_scaf_705	Mikado_loci	gene	54554	61625	20	-	.	ID=BruzV2.705G14;Name=BruzV2.705G14;multiexonic=True;superlocus=Mikado_superlocus:Bruz_scaf_705-:52763-62513
Bruz_scaf_705	Mikado_loci	mRNA	54554	61625	20	-	.	ID=BruzV2.705G14.1;Parent=BruzV2.705G14;Name=BruzV2.705G14.1;alias=v1_Bruz.705G12.1;alias=Bruz_scaf_705.g75.t1;canonical_junctions=1,2,3,4,5,6,7,9;canonical_number=8;canonical_proportion=0.8888888888888888;primary=True
Bruz_scaf_705	Mikado_loci	exon	54554	55537	.	-	.	ID=BruzV2.705G14.1.exon1;Parent=BruzV2.705G14.1
Bruz_scaf_705	Mikado_loci	three_prime_UTR	54554	55177	.	-	.	ID=BruzV2.705G14.1.three_prime_UTR1;Parent=BruzV2.705G14.1
Bruz_scaf_705	Mikado_loci	CDS	55178	55537	.	-	0	ID=BruzV2.705G14.1.CDS1;Parent=BruzV2.705G14.1
Bruz_scaf_705	Mikado_loci	CDS	55622	55882	.	-	0	ID=BruzV2.705G14.1.CDS2;Parent=BruzV2.705G14.1
Bruz_scaf_705	Mikado_loci	exon	55622	55882	.	-	.	ID=BruzV2.705G14.1.exon2;Parent=BruzV2.705G14.1
Bruz_scaf_705	Mikado_loci	CDS	55998	57392	.	-	0	ID=BruzV2.705G14.1.CDS3;Parent=BruzV2.705G14.1
Bruz_scaf_705	Mikado_loci	exon	55998	57392	.	-	.	ID=BruzV2.705G14.1.exon3;Parent=BruzV2.705G14.1
Bruz_scaf_705	Mikado_loci	CDS	57470	57640	.	-	0	ID=BruzV2.705G14.1.CDS4;Parent=BruzV2.705G14.1
Bruz_scaf_705	Mikado_loci	exon	57470	57640	.	-	.	ID=BruzV2.705G14.1.exon4;Parent=BruzV2.705G14.1
Bruz_scaf_705	Mikado_loci	CDS	58022	58360	.	-	0	ID=BruzV2.705G14.1.CDS5;Parent=BruzV2.705G14.1
Bruz_scaf_705	Mikado_loci	exon	58022	58360	.	-	.	ID=BruzV2.705G14.1.exon5;Parent=BruzV2.705G14.1
Bruz_scaf_705	Mikado_loci	CDS	58492	59442	.	-	0	ID=BruzV2.705G14.1.CDS6;Parent=BruzV2.705G14.1
Bruz_scaf_705	Mikado_loci	exon	58492	59442	.	-	.	ID=BruzV2.705G14.1.exon6;Parent=BruzV2.705G14.1
Bruz_scaf_705	Mikado_loci	CDS	59596	59943	.	-	0	ID=BruzV2.705G14.1.CDS7;Parent=BruzV2.705G14.1
Bruz_scaf_705	Mikado_loci	exon	59596	59943	.	-	.	ID=BruzV2.705G14.1.exon7;Parent=BruzV2.705G14.1
Bruz_scaf_705	Mikado_loci	CDS	60047	60191	.	-	1	ID=BruzV2.705G14.1.CDS8;Parent=BruzV2.705G14.1
Bruz_scaf_705	Mikado_loci	exon	60047	60191	.	-	.	ID=BruzV2.705G14.1.exon8;Parent=BruzV2.705G14.1
Bruz_scaf_705	Mikado_loci	CDS	60298	60990	.	-	1	ID=BruzV2.705G14.1.CDS9;Parent=BruzV2.705G14.1
Bruz_scaf_705	Mikado_loci	exon	60298	60990	.	-	.	ID=BruzV2.705G14.1.exon9;Parent=BruzV2.705G14.1
Bruz_scaf_705	Mikado_loci	CDS	61463	61503	.	-	0	ID=BruzV2.705G14.1.CDS10;Parent=BruzV2.705G14.1
Bruz_scaf_705	Mikado_loci	exon	61463	61625	.	-	.	ID=BruzV2.705G14.1.exon10;Parent=BruzV2.705G14.1
Bruz_scaf_705	Mikado_loci	five_prime_UTR	61504	61625	.	-	.	ID=BruzV2.705G14.1.five_prime_UTR1;Parent=BruzV2.705G14.1
###
Bruz_scaf_705	Mikado_loci	superlocus	71756	73111	.	+	.	ID=Mikado_superlocus:Bruz_scaf_705+:71756-73111;Name=superlocus:Bruz_scaf_705+:71756-73111
Bruz_scaf_705	Mikado_loci	gene	71756	73111	18	+	.	ID=BruzV2.705G16;Name=BruzV2.705G16;multiexonic=False;superlocus=Mikado_superlocus:Bruz_scaf_705+:71756-73111
Bruz_scaf_705	Mikado_loci	mRNA	71756	73111	18	+	.	ID=BruzV2.705G16.1;Parent=BruzV2.705G16;Name=BruzV2.705G16.1;alias=st_MSTRG.64048.1;primary=True
Bruz_scaf_705	Mikado_loci	exon	71756	73111	.	+	.	ID=BruzV2.705G16.1.exon1;Parent=BruzV2.705G16.1
Bruz_scaf_705	Mikado_loci	five_prime_UTR	71756	72121	.	+	.	ID=BruzV2.705G16.1.five_prime_UTR1;Parent=BruzV2.705G16.1
Bruz_scaf_705	Mikado_loci	CDS	72122	72700	.	+	0	ID=BruzV2.705G16.1.CDS1;Parent=BruzV2.705G16.1
Bruz_scaf_705	Mikado_loci	three_prime_UTR	72701	73111	.	+	.	ID=BruzV2.705G16.1.three_prime_UTR1;Parent=BruzV2.705G16.1
###
Bruz_scaf_705	Mikado_loci	superlocus	75208	75916	.	+	.	ID=Mikado_superlocus:Bruz_scaf_705+:75208-75916;Name=superlocus:Bruz_scaf_705+:75208-75916
Bruz_scaf_705	Mikado_loci	gene	75208	75916	18	+	.	ID=BruzV2.705G18;Name=BruzV2.705G18;multiexonic=False;superlocus=Mikado_superlocus:Bruz_scaf_705+:75208-75916
Bruz_scaf_705	Mikado_loci	mRNA	75208	75916	18	+	.	ID=BruzV2.705G18.1;Parent=BruzV2.705G18;Name=BruzV2.705G18.1;alias=st_MSTRG.64050.1;primary=True
Bruz_scaf_705	Mikado_loci	exon	75208	75916	.	+	.	ID=BruzV2.705G18.1.exon1;Parent=BruzV2.705G18.1
Bruz_scaf_705	Mikado_loci	five_prime_UTR	75208	75208	.	+	.	ID=BruzV2.705G18.1.five_prime_UTR1;Parent=BruzV2.705G18.1
Bruz_scaf_705	Mikado_loci	CDS	75209	75559	.	+	0	ID=BruzV2.705G18.1.CDS1;Parent=BruzV2.705G18.1
Bruz_scaf_705	Mikado_loci	three_prime_UTR	75560	75916	.	+	.	ID=BruzV2.705G18.1.three_prime_UTR1;Parent=BruzV2.705G18.1
###
Bruz_scaf_705	Mikado_loci	superlocus	80090	88070	.	+	.	ID=Mikado_superlocus:Bruz_scaf_705+:80090-88070;Name=superlocus:Bruz_scaf_705+:80090-88070
Bruz_scaf_705	Mikado_loci	gene	82136	87850	19	+	.	ID=BruzV2.705G20;Name=BruzV2.705G20;multiexonic=True;superlocus=Mikado_superlocus:Bruz_scaf_705+:80090-88070
Bruz_scaf_705	Mikado_loci	mRNA	82136	87850	19	+	.	ID=BruzV2.705G20.1;Parent=BruzV2.705G20;Name=BruzV2.705G20.1;alias=v1_Bruz.705G18.1;alias=Bruz_scaf_705.g77.t1;canonical_junctions=1,2,3,4,5,6;canonical_number=6;canonical_proportion=1.0;primary=True
Bruz_scaf_705	Mikado_loci	exon	82136	82177	.	+	.	ID=BruzV2.705G20.1.exon1;Parent=BruzV2.705G20.1
Bruz_scaf_705	Mikado_loci	five_prime_UTR	82136	82137	.	+	.	ID=BruzV2.705G20.1.five_prime_UTR1;Parent=BruzV2.705G20.1
Bruz_scaf_705	Mikado_loci	CDS	82138	82177	.	+	0	ID=BruzV2.705G20.1.CDS1;Parent=BruzV2.705G20.1
Bruz_scaf_705	Mikado_loci	CDS	82310	82384	.	+	2	ID=BruzV2.705G20.1.CDS2;Parent=BruzV2.705G20.1
Bruz_scaf_705	Mikado_loci	exon	82310	82384	.	+	.	ID=BruzV2.705G20.1.exon2;Parent=BruzV2.705G20.1
Bruz_scaf_705	Mikado_loci	CDS	82562	82699	.	+	2	ID=BruzV2.705G20.1.CDS3;Parent=BruzV2.705G20.1
Bruz_scaf_705	Mikado_loci	exon	82562	82699	.	+	.	ID=BruzV2.705G20.1.exon3;Parent=BruzV2.705G20.1
Bruz_scaf_705	Mikado_loci	CDS	82807	82839	.	+	2	ID=BruzV2.705G20.1.CDS4;Parent=BruzV2.705G20.1
Bruz_scaf_705	Mikado_loci	exon	82807	82839	.	+	.	ID=BruzV2.705G20.1.exon4;Parent=BruzV2.705G20.1
Bruz_scaf_705	Mikado_loci	CDS	82975	84363	.	+	2	ID=BruzV2.705G20.1.CDS5;Parent=BruzV2.705G20.1
Bruz_scaf_705	Mikado_loci	exon	82975	84363	.	+	.	ID=BruzV2.705G20.1.exon5;Parent=BruzV2.705G20.1
Bruz_scaf_705	Mikado_loci	CDS	84433	87329	.	+	2	ID=BruzV2.705G20.1.CDS6;Parent=BruzV2.705G20.1
Bruz_scaf_705	Mikado_loci	exon	84433	87348	.	+	.	ID=BruzV2.705G20.1.exon6;Parent=BruzV2.705G20.1
Bruz_scaf_705	Mikado_loci	three_prime_UTR	87330	87348	.	+	.	ID=BruzV2.705G20.1.three_prime_UTR1;Parent=BruzV2.705G20.1
Bruz_scaf_705	Mikado_loci	exon	87432	87850	.	+	.	ID=BruzV2.705G20.1.exon7;Parent=BruzV2.705G20.1
Bruz_scaf_705	Mikado_loci	three_prime_UTR	87432	87850	.	+	.	ID=BruzV2.705G20.1.three_prime_UTR2;Parent=BruzV2.705G20.1
###
Bruz_scaf_7051	Mikado_loci	superlocus	2	840	.	+	.	ID=Mikado_superlocus:Bruz_scaf_7051+:2-840;Name=superlocus:Bruz_scaf_7051+:2-840
Bruz_scaf_7051	Mikado_loci	gene	2	840	18	+	.	ID=BruzV2.7051G2;Name=BruzV2.7051G2;multiexonic=False;superlocus=Mikado_superlocus:Bruz_scaf_7051+:2-840
Bruz_scaf_7051	Mikado_loci	mRNA	2	840	18	+	.	ID=BruzV2.7051G2.1;Parent=BruzV2.7051G2;Name=BruzV2.7051G2.1;alias=v1_Bruz.7051G2.1;alias=Bruz_scaf_7051.g84.t1;primary=True
Bruz_scaf_7051	Mikado_loci	CDS	2	556	.	+	0	ID=BruzV2.7051G2.1.CDS1;Parent=BruzV2.7051G2.1
Bruz_scaf_7051	Mikado_loci	exon	2	840	.	+	.	ID=BruzV2.7051G2.1.exon1;Parent=BruzV2.7051G2.1
Bruz_scaf_7051	Mikado_loci	three_prime_UTR	557	840	.	+	.	ID=BruzV2.7051G2.1.three_prime_UTR1;Parent=BruzV2.7051G2.1
###
Bruz_scaf_7051	Mikado_loci	superlocus	3346	9118	.	+	.	ID=Mikado_superlocus:Bruz_scaf_7051+:3346-9118;Name=superlocus:Bruz_scaf_7051+:3346-9118
Bruz_scaf_7051	Mikado_loci	gene	3346	9118	20	+	.	ID=BruzV2.7051G4;Name=BruzV2.7051G4;multiexonic=True;superlocus=Mikado_superlocus:Bruz_scaf_7051+:3346-9118
Bruz_scaf_7051	Mikado_loci	mRNA	3346	9118	20	+	.	ID=BruzV2.7051G4.1;Parent=BruzV2.7051G4;Name=BruzV2.7051G4.1;alias=v1_Bruz.7051G4.1;alias=Bruz_scaf_7051.g85.t1;canonical_junctions=1,2,3,4,5,6,7,8,9,10;canonical_number=10;canonical_proportion=1.0;primary=True
Bruz_scaf_7051	Mikado_loci	exon	3346	4048	.	+	.	ID=BruzV2.7051G4.1.exon1;Parent=BruzV2.7051G4.1
Bruz_scaf_7051	Mikado_loci	five_prime_UTR	3346	3922	.	+	.	ID=BruzV2.7051G4.1.five_prime_UTR1;Parent=BruzV2.7051G4.1
Bruz_scaf_7051	Mikado_loci	CDS	3923	4048	.	+	0	ID=BruzV2.7051G4.1.CDS1;Parent=BruzV2.7051G4.1
Bruz_scaf_7051	Mikado_loci	CDS	4849	5010	.	+	0	ID=BruzV2.7051G4.1.CDS2;Parent=BruzV2.7051G4.1
Bruz_scaf_7051	Mikado_loci	exon	4849	5010	.	+	.	ID=BruzV2.7051G4.1.exon2;Parent=BruzV2.7051G4.1
Bruz_scaf_7051	Mikado_loci	CDS	5225	5343	.	+	0	ID=BruzV2.7051G4.1.CDS3;Parent=BruzV2.7051G4.1
Bruz_scaf_7051	Mikado_loci	exon	5225	5343	.	+	.	ID=BruzV2.7051G4.1.exon3;Parent=BruzV2.7051G4.1
Bruz_scaf_7051	Mikado_loci	CDS	5709	5783	.	+	1	ID=BruzV2.7051G4.1.CDS4;Parent=BruzV2.7051G4.1
Bruz_scaf_7051	Mikado_loci	exon	5709	5783	.	+	.	ID=BruzV2.7051G4.1.exon4;Parent=BruzV2.7051G4.1
Bruz_scaf_7051	Mikado_loci	CDS	6584	6677	.	+	1	ID=BruzV2.7051G4.1.CDS5;Parent=BruzV2.7051G4.1
Bruz_scaf_7051	Mikado_loci	exon	6584	6677	.	+	.	ID=BruzV2.7051G4.1.exon5;Parent=BruzV2.7051G4.1
Bruz_scaf_7051	Mikado_loci	CDS	6759	6818	.	+	0	ID=BruzV2.7051G4.1.CDS6;Parent=BruzV2.7051G4.1
Bruz_scaf_7051	Mikado_loci	exon	6759	6818	.	+	.	ID=BruzV2.7051G4.1.exon6;Parent=BruzV2.7051G4.1
Bruz_scaf_7051	Mikado_loci	CDS	7257	7325	.	+	0	ID=BruzV2.7051G4.1.CDS7;Parent=BruzV2.7051G4.1
Bruz_scaf_7051	Mikado_loci	exon	7257	7325	.	+	.	ID=BruzV2.7051G4.1.exon7;Parent=BruzV2.7051G4.1
Bruz_scaf_7051	Mikado_loci	CDS	7998	8096	.	+	0	ID=BruzV2.7051G4.1.CDS8;Parent=BruzV2.7051G4.1
Bruz_scaf_7051	Mikado_loci	exon	7998	8096	.	+	.	ID=BruzV2.7051G4.1.exon8;Parent=BruzV2.7051G4.1
Bruz_scaf_7051	Mikado_loci	CDS	8221	8265	.	+	0	ID=BruzV2.7051G4.1.CDS9;Parent=BruzV2.7051G4.1
Bruz_scaf_7051	Mikado_loci	exon	8221	8265	.	+	.	ID=BruzV2.7051G4.1.exon9;Parent=BruzV2.7051G4.1
Bruz_scaf_7051	Mikado_loci	CDS	8351	8453	.	+	0	ID=BruzV2.7051G4.1.CDS10;Parent=BruzV2.7051G4.1
Bruz_scaf_7051	Mikado_loci	exon	8351	8453	.	+	.	ID=BruzV2.7051G4.1.exon10;Parent=BruzV2.7051G4.1
Bruz_scaf_7051	Mikado_loci	CDS	8667	8725	.	+	2	ID=BruzV2.7051G4.1.CDS11;Parent=BruzV2.7051G4.1
Bruz_scaf_7051	Mikado_loci	exon	8667	9118	.	+	.	ID=BruzV2.7051G4.1.exon11;Parent=BruzV2.7051G4.1
Bruz_scaf_7051	Mikado_loci	three_prime_UTR	8726	9118	.	+	.	ID=BruzV2.7051G4.1.three_prime_UTR1;Parent=BruzV2.7051G4.1
###
Bruz_scaf_7051	Mikado_loci	superlocus	3405	4063	.	-	.	ID=Mikado_superlocus:Bruz_scaf_7051-:3405-4063;Name=superlocus:Bruz_scaf_7051-:3405-4063
Bruz_scaf_7051	Mikado_loci	gene	3405	4063	17	-	.	ID=BruzV2.7051G6;Name=BruzV2.7051G6;multiexonic=False;superlocus=Mikado_superlocus:Bruz_scaf_7051-:3405-4063
Bruz_scaf_7051	Mikado_loci	mRNA	3405	4063	17	-	.	ID=BruzV2.7051G6.1;Parent=BruzV2.7051G6;Name=BruzV2.7051G6.1;alias=st_MSTRG.64058.1;primary=True
Bruz_scaf_7051	Mikado_loci	exon	3405	4063	.	-	.	ID=BruzV2.7051G6.1.exon1;Parent=BruzV2.7051G6.1
Bruz_scaf_7051	Mikado_loci	three_prime_UTR	3405	3538	.	-	.	ID=BruzV2.7051G6.1.three_prime_UTR1;Parent=BruzV2.7051G6.1
Bruz_scaf_7051	Mikado_loci	CDS	3539	4063	.	-	0	ID=BruzV2.7051G6.1.CDS1;Parent=BruzV2.7051G6.1
###
Bruz_scaf_70513	Mikado_loci	superlocus	280	1635	.	+	.	ID=Mikado_superlocus:Bruz_scaf_70513+:280-1635;Name=superlocus:Bruz_scaf_70513+:280-1635
Bruz_scaf_70513	Mikado_loci	gene	692	1635	19	+	.	ID=BruzV2.70513G2;Name=BruzV2.70513G2;multiexonic=False;superlocus=Mikado_superlocus:Bruz_scaf_70513+:280-1635
Bruz_scaf_70513	Mikado_loci	mRNA	692	1635	19	+	.	ID=BruzV2.70513G2.1;Parent=BruzV2.70513G2;Name=BruzV2.70513G2.1;alias=v1_Bruz.70513G2.1;alias=MSTRG.61258.1;primary=True
Bruz_scaf_70513	Mikado_loci	exon	692	1635	.	+	.	ID=BruzV2.70513G2.1.exon1;Parent=BruzV2.70513G2.1
Bruz_scaf_70513	Mikado_loci	five_prime_UTR	692	795	.	+	.	ID=BruzV2.70513G2.1.five_prime_UTR1;Parent=BruzV2.70513G2.1
Bruz_scaf_70513	Mikado_loci	CDS	796	1284	.	+	0	ID=BruzV2.70513G2.1.CDS1;Parent=BruzV2.70513G2.1
Bruz_scaf_70513	Mikado_loci	three_prime_UTR	1285	1635	.	+	.	ID=BruzV2.70513G2.1.three_prime_UTR1;Parent=BruzV2.70513G2.1
###
Bruz_scaf_70516	Mikado_loci	superlocus	1	621	.	+	.	ID=Mikado_superlocus:Bruz_scaf_70516+:1-621;Name=superlocus:Bruz_scaf_70516+:1-621
Bruz_scaf_70516	Mikado_loci	gene	1	621	18	+	.	ID=BruzV2.70516G2;Name=BruzV2.70516G2;multiexonic=False;superlocus=Mikado_superlocus:Bruz_scaf_70516+:1-621
Bruz_scaf_70516	Mikado_loci	mRNA	1	621	18	+	.	ID=BruzV2.70516G2.1;Parent=BruzV2.70516G2;Name=BruzV2.70516G2.1;alias=st_MSTRG.64063.1;primary=True
Bruz_scaf_70516	Mikado_loci	exon	1	621	.	+	.	ID=BruzV2.70516G2.1.exon1;Parent=BruzV2.70516G2.1
Bruz_scaf_70516	Mikado_loci	five_prime_UTR	1	229	.	+	.	ID=BruzV2.70516G2.1.five_prime_UTR1;Parent=BruzV2.70516G2.1
Bruz_scaf_70516	Mikado_loci	CDS	230	553	.	+	0	ID=BruzV2.70516G2.1.CDS1;Parent=BruzV2.70516G2.1
Bruz_scaf_70516	Mikado_loci	three_prime_UTR	554	621	.	+	.	ID=BruzV2.70516G2.1.three_prime_UTR1;Parent=BruzV2.70516G2.1
###
Bruz_scaf_7052	Mikado_loci	superlocus	822	3625	.	-	.	ID=Mikado_superlocus:Bruz_scaf_7052-:822-3625;Name=superlocus:Bruz_scaf_7052-:822-3625
Bruz_scaf_7052	Mikado_loci	gene	1443	3625	20	-	.	ID=BruzV2.7052G2;Name=BruzV2.7052G2;multiexonic=True;superlocus=Mikado_superlocus:Bruz_scaf_7052-:822-3625
Bruz_scaf_7052	Mikado_loci	mRNA	1443	3625	20	-	.	ID=BruzV2.7052G2.1;Parent=BruzV2.7052G2;Name=BruzV2.7052G2.1;alias=v1_Bruz.7052G4.1;alias=Bruz_scaf_7052.g86.t2;canonical_junctions=1,2,3,4,5;canonical_number=5;canonical_proportion=1.0;primary=True
Bruz_scaf_7052	Mikado_loci	exon	1443	1659	.	-	.	ID=BruzV2.7052G2.1.exon1;Parent=BruzV2.7052G2.1
Bruz_scaf_7052	Mikado_loci	three_prime_UTR	1443	1566	.	-	.	ID=BruzV2.7052G2.1.three_prime_UTR1;Parent=BruzV2.7052G2.1
Bruz_scaf_7052	Mikado_loci	CDS	1567	1659	.	-	0	ID=BruzV2.7052G2.1.CDS1;Parent=BruzV2.7052G2.1
Bruz_scaf_7052	Mikado_loci	CDS	1759	1943	.	-	2	ID=BruzV2.7052G2.1.CDS2;Parent=BruzV2.7052G2.1
Bruz_scaf_7052	Mikado_loci	exon	1759	1943	.	-	.	ID=BruzV2.7052G2.1.exon2;Parent=BruzV2.7052G2.1
Bruz_scaf_7052	Mikado_loci	CDS	2049	2558	.	-	2	ID=BruzV2.7052G2.1.CDS3;Parent=BruzV2.7052G2.1
Bruz_scaf_7052	Mikado_loci	exon	2049	2558	.	-	.	ID=BruzV2.7052G2.1.exon3;Parent=BruzV2.7052G2.1
Bruz_scaf_7052	Mikado_loci	CDS	2729	2852	.	-	0	ID=BruzV2.7052G2.1.CDS4;Parent=BruzV2.7052G2.1
Bruz_scaf_7052	Mikado_loci	exon	2729	2852	.	-	.	ID=BruzV2.7052G2.1.exon4;Parent=BruzV2.7052G2.1
Bruz_scaf_7052	Mikado_loci	CDS	2935	3037	.	-	1	ID=BruzV2.7052G2.1.CDS5;Parent=BruzV2.7052G2.1
Bruz_scaf_7052	Mikado_loci	exon	2935	3037	.	-	.	ID=BruzV2.7052G2.1.exon5;Parent=BruzV2.7052G2.1
Bruz_scaf_7052	Mikado_loci	CDS	3445	3500	.	-	0	ID=BruzV2.7052G2.1.CDS6;Parent=BruzV2.7052G2.1
Bruz_scaf_7052	Mikado_loci	exon	3445	3625	.	-	.	ID=BruzV2.7052G2.1.exon6;Parent=BruzV2.7052G2.1
Bruz_scaf_7052	Mikado_loci	five_prime_UTR	3501	3625	.	-	.	ID=BruzV2.7052G2.1.five_prime_UTR1;Parent=BruzV2.7052G2.1
###
Bruz_scaf_7052	Mikado_loci	superlocus	9556	12480	.	+	.	ID=Mikado_superlocus:Bruz_scaf_7052+:9556-12480;Name=superlocus:Bruz_scaf_7052+:9556-12480
Bruz_scaf_7052	Mikado_loci	gene	9556	10465	18	+	.	ID=BruzV2.7052G4;Name=BruzV2.7052G4;multiexonic=False;superlocus=Mikado_superlocus:Bruz_scaf_7052+:9556-12480
Bruz_scaf_7052	Mikado_loci	mRNA	9556	10465	18	+	.	ID=BruzV2.7052G4.1;Parent=BruzV2.7052G4;Name=BruzV2.7052G4.1;alias=v1_Bruz.7052G6.1;alias=Bruz_scaf_7052.g87.t1;primary=True
Bruz_scaf_7052	Mikado_loci	CDS	9556	10269	.	+	0	ID=BruzV2.7052G4.1.CDS1;Parent=BruzV2.7052G4.1
Bruz_scaf_7052	Mikado_loci	exon	9556	10465	.	+	.	ID=BruzV2.7052G4.1.exon1;Parent=BruzV2.7052G4.1
Bruz_scaf_7052	Mikado_loci	three_prime_UTR	10270	10465	.	+	.	ID=BruzV2.7052G4.1.three_prime_UTR1;Parent=BruzV2.7052G4.1
###
Bruz_scaf_70533	Mikado_loci	superlocus	495	1362	.	+	.	ID=Mikado_superlocus:Bruz_scaf_70533+:495-1362;Name=superlocus:Bruz_scaf_70533+:495-1362
Bruz_scaf_70533	Mikado_loci	gene	495	1362	18	+	.	ID=BruzV2.70533G2;Name=BruzV2.70533G2;multiexonic=False;superlocus=Mikado_superlocus:Bruz_scaf_70533+:495-1362
Bruz_scaf_70533	Mikado_loci	mRNA	495	1362	18	+	.	ID=BruzV2.70533G2.1;Parent=BruzV2.70533G2;Name=BruzV2.70533G2.1;alias=st_MSTRG.64070.1;primary=True
Bruz_scaf_70533	Mikado_loci	exon	495	1362	.	+	.	ID=BruzV2.70533G2.1.exon1;Parent=BruzV2.70533G2.1
Bruz_scaf_70533	Mikado_loci	five_prime_UTR	495	591	.	+	.	ID=BruzV2.70533G2.1.five_prime_UTR1;Parent=BruzV2.70533G2.1
Bruz_scaf_70533	Mikado_loci	CDS	592	1062	.	+	0	ID=BruzV2.70533G2.1.CDS1;Parent=BruzV2.70533G2.1
Bruz_scaf_70533	Mikado_loci	three_prime_UTR	1063	1362	.	+	.	ID=BruzV2.70533G2.1.three_prime_UTR1;Parent=BruzV2.70533G2.1
###
Bruz_scaf_70535	Mikado_loci	superlocus	936	1635	.	-	.	ID=Mikado_superlocus:Bruz_scaf_70535-:936-1635;Name=superlocus:Bruz_scaf_70535-:936-1635
Bruz_scaf_70535	Mikado_loci	gene	936	1635	18	-	.	ID=BruzV2.70535G2;Name=BruzV2.70535G2;multiexonic=False;superlocus=Mikado_superlocus:Bruz_scaf_70535-:936-1635
Bruz_scaf_70535	Mikado_loci	mRNA	936	1635	18	-	.	ID=BruzV2.70535G2.1;Parent=BruzV2.70535G2;Name=BruzV2.70535G2.1;alias=st_MSTRG.64071.1;primary=True
Bruz_scaf_70535	Mikado_loci	exon	936	1635	.	-	.	ID=BruzV2.70535G2.1.exon1;Parent=BruzV2.70535G2.1
Bruz_scaf_70535	Mikado_loci	three_prime_UTR	936	1184	.	-	.	ID=BruzV2.70535G2.1.three_prime_UTR1;Parent=BruzV2.70535G2.1
Bruz_scaf_70535	Mikado_loci	CDS	1185	1634	.	-	0	ID=BruzV2.70535G2.1.CDS1;Parent=BruzV2.70535G2.1
Bruz_scaf_70535	Mikado_loci	five_prime_UTR	1635	1635	.	-	.	ID=BruzV2.70535G2.1.five_prime_UTR1;Parent=BruzV2.70535G2.1
###
Bruz_scaf_7054	Mikado_loci	superlocus	21664	22517	.	+	.	ID=Mikado_superlocus:Bruz_scaf_7054+:21664-22517;Name=superlocus:Bruz_scaf_7054+:21664-22517
Bruz_scaf_7054	Mikado_loci	gene	21664	22517	18	+	.	ID=BruzV2.7054G2;Name=BruzV2.7054G2;multiexonic=False;superlocus=Mikado_superlocus:Bruz_scaf_7054+:21664-22517
Bruz_scaf_7054	Mikado_loci	mRNA	21664	22517	18	+	.	ID=BruzV2.7054G2.1;Parent=BruzV2.7054G2;Name=BruzV2.7054G2.1;alias=st_MSTRG.64073.1;primary=True
Bruz_scaf_7054	Mikado_loci	exon	21664	22517	.	+	.	ID=BruzV2.7054G2.1.exon1;Parent=BruzV2.7054G2.1
Bruz_scaf_7054	Mikado_loci	five_prime_UTR	21664	21965	.	+	.	ID=BruzV2.7054G2.1.five_prime_UTR1;Parent=BruzV2.7054G2.1
Bruz_scaf_7054	Mikado_loci	CDS	21966	22319	.	+	0	ID=BruzV2.7054G2.1.CDS1;Parent=BruzV2.7054G2.1
Bruz_scaf_7054	Mikado_loci	three_prime_UTR	22320	22517	.	+	.	ID=BruzV2.7054G2.1.three_prime_UTR1;Parent=BruzV2.7054G2.1
###
Bruz_scaf_70560	Mikado_loci	superlocus	576	927	.	-	.	ID=Mikado_superlocus:Bruz_scaf_70560-:576-927;Name=superlocus:Bruz_scaf_70560-:576-927
Bruz_scaf_70560	Mikado_loci	gene	576	927	18	-	.	ID=BruzV2.70560G2;Name=BruzV2.70560G2;multiexonic=False;superlocus=Mikado_superlocus:Bruz_scaf_70560-:576-927
Bruz_scaf_70560	Mikado_loci	mRNA	576	927	18	-	.	ID=BruzV2.70560G2.1;Parent=BruzV2.70560G2;Name=BruzV2.70560G2.1;alias=v1_Bruz.70560G2.1;alias=MSTRG.61274.1;primary=True
Bruz_scaf_70560	Mikado_loci	exon	576	927	.	-	.	ID=BruzV2.70560G2.1.exon1;Parent=BruzV2.70560G2.1
Bruz_scaf_70560	Mikado_loci	three_prime_UTR	576	576	.	-	.	ID=BruzV2.70560G2.1.three_prime_UTR1;Parent=BruzV2.70560G2.1
Bruz_scaf_70560	Mikado_loci	CDS	577	927	.	-	0	ID=BruzV2.70560G2.1.CDS1;Parent=BruzV2.70560G2.1
###
Bruz_scaf_70587	Mikado_loci	superlocus	185	1111	.	+	.	ID=Mikado_superlocus:Bruz_scaf_70587+:185-1111;Name=superlocus:Bruz_scaf_70587+:185-1111
Bruz_scaf_70587	Mikado_loci	gene	185	1111	19	+	.	ID=BruzV2.70587G2;Name=BruzV2.70587G2;multiexonic=False;superlocus=Mikado_superlocus:Bruz_scaf_70587+:185-1111
Bruz_scaf_70587	Mikado_loci	mRNA	185	1111	19	+	.	ID=BruzV2.70587G2.1;Parent=BruzV2.70587G2;Name=BruzV2.70587G2.1;alias=v1_Bruz.70587G2.1;alias=MSTRG.61279.1;primary=True
Bruz_scaf_70587	Mikado_loci	exon	185	1111	.	+	.	ID=BruzV2.70587G2.1.exon1;Parent=BruzV2.70587G2.1
Bruz_scaf_70587	Mikado_loci	five_prime_UTR	185	610	.	+	.	ID=BruzV2.70587G2.1.five_prime_UTR1;Parent=BruzV2.70587G2.1
Bruz_scaf_70587	Mikado_loci	CDS	611	1066	.	+	0	ID=BruzV2.70587G2.1.CDS1;Parent=BruzV2.70587G2.1
Bruz_scaf_70587	Mikado_loci	three_prime_UTR	1067	1111	.	+	.	ID=BruzV2.70587G2.1.three_prime_UTR1;Parent=BruzV2.70587G2.1
###
Bruz_scaf_70590	Mikado_loci	superlocus	1203	1633	.	+	.	ID=Mikado_superlocus:Bruz_scaf_70590+:1203-1633;Name=superlocus:Bruz_scaf_70590+:1203-1633
Bruz_scaf_70590	Mikado_loci	gene	1203	1633	17	+	.	ID=BruzV2.70590G2;Name=BruzV2.70590G2;multiexonic=False;superlocus=Mikado_superlocus:Bruz_scaf_70590+:1203-1633
Bruz_scaf_70590	Mikado_loci	mRNA	1203	1633	17	+	.	ID=BruzV2.70590G2.1;Parent=BruzV2.70590G2;Name=BruzV2.70590G2.1;alias=v1_Bruz.70590G2.1;alias=MSTRG.61281.1;primary=True
Bruz_scaf_70590	Mikado_loci	exon	1203	1633	.	+	.	ID=BruzV2.70590G2.1.exon1;Parent=BruzV2.70590G2.1
Bruz_scaf_70590	Mikado_loci	five_prime_UTR	1203	1330	.	+	.	ID=BruzV2.70590G2.1.five_prime_UTR1;Parent=BruzV2.70590G2.1
Bruz_scaf_70590	Mikado_loci	CDS	1331	1633	.	+	0	ID=BruzV2.70590G2.1.CDS1;Parent=BruzV2.70590G2.1
###
Bruz_scaf_70594	Mikado_loci	superlocus	1	1633	.	-	.	ID=Mikado_superlocus:Bruz_scaf_70594-:1-1633;Name=superlocus:Bruz_scaf_70594-:1-1633
Bruz_scaf_70594	Mikado_loci	gene	1	1485	19	-	.	ID=BruzV2.70594G2;Name=BruzV2.70594G2;multiexonic=True;superlocus=Mikado_superlocus:Bruz_scaf_70594-:1-1633
Bruz_scaf_70594	Mikado_loci	mRNA	1	1485	19	-	.	ID=BruzV2.70594G2.1;Parent=BruzV2.70594G2;Name=BruzV2.70594G2.1;alias=v1_Bruz.70594G2.1;alias=Bruz_scaf_70594.g10.t1;canonical_junctions=1;canonical_number=1;canonical_proportion=1.0;primary=True
Bruz_scaf_70594	Mikado_loci	exon	1	209	.	-	.	ID=BruzV2.70594G2.1.exon1;Parent=BruzV2.70594G2.1
Bruz_scaf_70594	Mikado_loci	three_prime_UTR	1	201	.	-	.	ID=BruzV2.70594G2.1.three_prime_UTR1;Parent=BruzV2.70594G2.1
Bruz_scaf_70594	Mikado_loci	CDS	202	209	.	-	2	ID=BruzV2.70594G2.1.CDS1;Parent=BruzV2.70594G2.1
Bruz_scaf_70594	Mikado_loci	CDS	1118	1439	.	-	0	ID=BruzV2.70594G2.1.CDS2;Parent=BruzV2.70594G2.1
Bruz_scaf_70594	Mikado_loci	exon	1118	1485	.	-	.	ID=BruzV2.70594G2.1.exon2;Parent=BruzV2.70594G2.1
Bruz_scaf_70594	Mikado_loci	five_prime_UTR	1440	1485	.	-	.	ID=BruzV2.70594G2.1.five_prime_UTR1;Parent=BruzV2.70594G2.1
###
Bruz_scaf_706	Mikado_loci	superlocus	6912	8736	.	+	.	ID=Mikado_superlocus:Bruz_scaf_706+:6912-8736;Name=superlocus:Bruz_scaf_706+:6912-8736
Bruz_scaf_706	Mikado_loci	gene	6912	8736	18	+	.	ID=BruzV2.706G2;Name=BruzV2.706G2;multiexonic=False;superlocus=Mikado_superlocus:Bruz_scaf_706+:6912-8736
Bruz_scaf_706	Mikado_loci	mRNA	6912	8736	18	+	.	ID=BruzV2.706G2.1;Parent=BruzV2.706G2;Name=BruzV2.706G2.1;alias=st_MSTRG.64091.1;primary=True
Bruz_scaf_706	Mikado_loci	exon	6912	8736	.	+	.	ID=BruzV2.706G2.1.exon1;Parent=BruzV2.706G2.1
Bruz_scaf_706	Mikado_loci	five_prime_UTR	6912	7861	.	+	.	ID=BruzV2.706G2.1.five_prime_UTR1;Parent=BruzV2.706G2.1
Bruz_scaf_706	Mikado_loci	CDS	7862	8338	.	+	0	ID=BruzV2.706G2.1.CDS1;Parent=BruzV2.706G2.1
Bruz_scaf_706	Mikado_loci	three_prime_UTR	8339	8736	.	+	.	ID=BruzV2.706G2.1.three_prime_UTR1;Parent=BruzV2.706G2.1
###
Bruz_scaf_706	Mikado_loci	superlocus	11106	14870	.	+	.	ID=Mikado_superlocus:Bruz_scaf_706+:11106-14870;Name=superlocus:Bruz_scaf_706+:11106-14870
Bruz_scaf_706	Mikado_loci	gene	11156	13674	19	+	.	ID=BruzV2.706G4;Name=BruzV2.706G4;multiexonic=True;superlocus=Mikado_superlocus:Bruz_scaf_706+:11106-14870
Bruz_scaf_706	Mikado_loci	mRNA	11156	13674	19	+	.	ID=BruzV2.706G4.1;Parent=BruzV2.706G4;Name=BruzV2.706G4.1;alias=v1_Bruz.706G4.1;alias=Bruz_scaf_706.g80.t1;canonical_junctions=1,2,3;canonical_number=3;canonical_proportion=1.0;primary=True
Bruz_scaf_706	Mikado_loci	CDS	11156	11294	.	+	0	ID=BruzV2.706G4.1.CDS1;Parent=BruzV2.706G4.1
Bruz_scaf_706	Mikado_loci	exon	11156	11294	.	+	.	ID=BruzV2.706G4.1.exon1;Parent=BruzV2.706G4.1
Bruz_scaf_706	Mikado_loci	CDS	11372	11589	.	+	2	ID=BruzV2.706G4.1.CDS2;Parent=BruzV2.706G4.1
Bruz_scaf_706	Mikado_loci	exon	11372	11589	.	+	.	ID=BruzV2.706G4.1.exon2;Parent=BruzV2.706G4.1
Bruz_scaf_706	Mikado_loci	CDS	12206	12693	.	+	0	ID=BruzV2.706G4.1.CDS3;Parent=BruzV2.706G4.1
Bruz_scaf_706	Mikado_loci	exon	12206	12693	.	+	.	ID=BruzV2.706G4.1.exon3;Parent=BruzV2.706G4.1
Bruz_scaf_706	Mikado_loci	CDS	12769	13606	.	+	1	ID=BruzV2.706G4.1.CDS4;Parent=BruzV2.706G4.1
Bruz_scaf_706	Mikado_loci	exon	12769	13674	.	+	.	ID=BruzV2.706G4.1.exon4;Parent=BruzV2.706G4.1
Bruz_scaf_706	Mikado_loci	three_prime_UTR	13607	13674	.	+	.	ID=BruzV2.706G4.1.three_prime_UTR1;Parent=BruzV2.706G4.1
###
Bruz_scaf_706	Mikado_loci	superlocus	31456	34798	.	+	.	ID=Mikado_superlocus:Bruz_scaf_706+:31456-34798;Name=superlocus:Bruz_scaf_706+:31456-34798
Bruz_scaf_706	Mikado_loci	gene	31456	34798	20	+	.	ID=BruzV2.706G6;Name=BruzV2.706G6;multiexonic=True;superlocus=Mikado_superlocus:Bruz_scaf_706+:31456-34798
Bruz_scaf_706	Mikado_loci	mRNA	31456	34798	20	+	.	ID=BruzV2.706G6.1;Parent=BruzV2.706G6;Name=BruzV2.706G6.1;alias=v1_Bruz.706G10.1;alias=Bruz_scaf_706.g82.t1;canonical_junctions=1,2,3,4,5,6,7,8;canonical_number=8;canonical_proportion=1.0;primary=True
Bruz_scaf_706	Mikado_loci	exon	31456	32076	.	+	.	ID=BruzV2.706G6.1.exon1;Parent=BruzV2.706G6.1
Bruz_scaf_706	Mikado_loci	five_prime_UTR	31456	31922	.	+	.	ID=BruzV2.706G6.1.five_prime_UTR1;Parent=BruzV2.706G6.1
Bruz_scaf_706	Mikado_loci	CDS	31923	32076	.	+	0	ID=BruzV2.706G6.1.CDS1;Parent=BruzV2.706G6.1
Bruz_scaf_706	Mikado_loci	CDS	32314	32370	.	+	2	ID=BruzV2.706G6.1.CDS2;Parent=BruzV2.706G6.1
Bruz_scaf_706	Mikado_loci	exon	32314	32370	.	+	.	ID=BruzV2.706G6.1.exon2;Parent=BruzV2.706G6.1
Bruz_scaf_706	Mikado_loci	CDS	32459	32549	.	+	2	ID=BruzV2.706G6.1.CDS3;Parent=BruzV2.706G6.1
Bruz_scaf_706	Mikado_loci	exon	32459	32549	.	+	.	ID=BruzV2.706G6.1.exon3;Parent=BruzV2.706G6.1
Bruz_scaf_706	Mikado_loci	CDS	32625	32785	.	+	1	ID=BruzV2.706G6.1.CDS4;Parent=BruzV2.706G6.1
Bruz_scaf_706	Mikado_loci	exon	32625	32785	.	+	.	ID=BruzV2.706G6.1.exon4;Parent=BruzV2.706G6.1
Bruz_scaf_706	Mikado_loci	CDS	32877	33004	.	+	2	ID=BruzV2.706G6.1.CDS5;Parent=BruzV2.706G6.1
Bruz_scaf_706	Mikado_loci	exon	32877	33004	.	+	.	ID=BruzV2.706G6.1.exon5;Parent=BruzV2.706G6.1
Bruz_scaf_706	Mikado_loci	CDS	33114	33251	.	+	0	ID=BruzV2.706G6.1.CDS6;Parent=BruzV2.706G6.1
Bruz_scaf_706	Mikado_loci	exon	33114	33251	.	+	.	ID=BruzV2.706G6.1.exon6;Parent=BruzV2.706G6.1
Bruz_scaf_706	Mikado_loci	CDS	33601	33693	.	+	0	ID=BruzV2.706G6.1.CDS7;Parent=BruzV2.706G6.1
Bruz_scaf_706	Mikado_loci	exon	33601	33693	.	+	.	ID=BruzV2.706G6.1.exon7;Parent=BruzV2.706G6.1
Bruz_scaf_706	Mikado_loci	CDS	33785	33902	.	+	0	ID=BruzV2.706G6.1.CDS8;Parent=BruzV2.706G6.1
Bruz_scaf_706	Mikado_loci	exon	33785	33902	.	+	.	ID=BruzV2.706G6.1.exon8;Parent=BruzV2.706G6.1
Bruz_scaf_706	Mikado_loci	CDS	33988	34118	.	+	2	ID=BruzV2.706G6.1.CDS9;Parent=BruzV2.706G6.1
Bruz_scaf_706	Mikado_loci	exon	33988	34798	.	+	.	ID=BruzV2.706G6.1.exon9;Parent=BruzV2.706G6.1
Bruz_scaf_706	Mikado_loci	three_prime_UTR	34119	34798	.	+	.	ID=BruzV2.706G6.1.three_prime_UTR1;Parent=BruzV2.706G6.1
###
Bruz_scaf_706	Mikado_loci	superlocus	9233	10835	.	-	.	ID=Mikado_superlocus:Bruz_scaf_706-:9233-10835;Name=superlocus:Bruz_scaf_706-:9233-10835
Bruz_scaf_706	Mikado_loci	gene	9233	10835	20	-	.	ID=BruzV2.706G8;Name=BruzV2.706G8;multiexonic=True;superlocus=Mikado_superlocus:Bruz_scaf_706-:9233-10835
Bruz_scaf_706	Mikado_loci	mRNA	9233	10835	20	-	.	ID=BruzV2.706G8.1;Parent=BruzV2.706G8;Name=BruzV2.706G8.1;alias=v1_Bruz.706G6.1;alias=Bruz_scaf_706.g79.t1;canonical_junctions=1;canonical_number=1;canonical_proportion=1.0;primary=True
Bruz_scaf_706	Mikado_loci	exon	9233	10441	.	-	.	ID=BruzV2.706G8.1.exon1;Parent=BruzV2.706G8.1
Bruz_scaf_706	Mikado_loci	three_prime_UTR	9233	9302	.	-	.	ID=BruzV2.706G8.1.three_prime_UTR1;Parent=BruzV2.706G8.1
Bruz_scaf_706	Mikado_loci	CDS	9303	10022	.	-	0	ID=BruzV2.706G8.1.CDS1;Parent=BruzV2.706G8.1
Bruz_scaf_706	Mikado_loci	five_prime_UTR	10023	10441	.	-	.	ID=BruzV2.706G8.1.five_prime_UTR1;Parent=BruzV2.706G8.1
Bruz_scaf_706	Mikado_loci	exon	10779	10835	.	-	.	ID=BruzV2.706G8.1.exon2;Parent=BruzV2.706G8.1
Bruz_scaf_706	Mikado_loci	five_prime_UTR	10779	10835	.	-	.	ID=BruzV2.706G8.1.five_prime_UTR2;Parent=BruzV2.706G8.1
###
Bruz_scaf_706	Mikado_loci	superlocus	18219	22085	.	-	.	ID=Mikado_superlocus:Bruz_scaf_706-:18219-22085;Name=superlocus:Bruz_scaf_706-:18219-22085
Bruz_scaf_706	Mikado_loci	gene	18808	22085	20	-	.	ID=BruzV2.706G10;Name=BruzV2.706G10;multiexonic=True;superlocus=Mikado_superlocus:Bruz_scaf_706-:18219-22085
Bruz_scaf_706	Mikado_loci	mRNA	18808	22085	20	-	.	ID=BruzV2.706G10.1;Parent=BruzV2.706G10;Name=BruzV2.706G10.1;alias=v1_Bruz.706G8.1;alias=Bruz_scaf_706.g81.t1;canonical_junctions=1,2,3,4,5,6,7,8,9,10;canonical_number=10;canonical_proportion=1.0;primary=True
Bruz_scaf_706	Mikado_loci	exon	18808	19083	.	-	.	ID=BruzV2.706G10.1.exon1;Parent=BruzV2.706G10.1
Bruz_scaf_706	Mikado_loci	three_prime_UTR	18808	18990	.	-	.	ID=BruzV2.706G10.1.three_prime_UTR1;Parent=BruzV2.706G10.1
Bruz_scaf_706	Mikado_loci	CDS	18991	19083	.	-	0	ID=BruzV2.706G10.1.CDS1;Parent=BruzV2.706G10.1
Bruz_scaf_706	Mikado_loci	CDS	19166	19388	.	-	1	ID=BruzV2.706G10.1.CDS2;Parent=BruzV2.706G10.1
Bruz_scaf_706	Mikado_loci	exon	19166	19388	.	-	.	ID=BruzV2.706G10.1.exon2;Parent=BruzV2.706G10.1
Bruz_scaf_706	Mikado_loci	CDS	19537	19703	.	-	0	ID=BruzV2.706G10.1.CDS3;Parent=BruzV2.706G10.1
Bruz_scaf_706	Mikado_loci	exon	19537	19703	.	-	.	ID=BruzV2.706G10.1.exon3;Parent=BruzV2.706G10.1
Bruz_scaf_706	Mikado_loci	CDS	19775	19909	.	-	0	ID=BruzV2.706G10.1.CDS4;Parent=BruzV2.706G10.1
Bruz_scaf_706	Mikado_loci	exon	19775	19909	.	-	.	ID=BruzV2.706G10.1.exon4;Parent=BruzV2.706G10.1
Bruz_scaf_706	Mikado_loci	CDS	20396	20561	.	-	1	ID=BruzV2.706G10.1.CDS5;Parent=BruzV2.706G10.1
Bruz_scaf_706	Mikado_loci	exon	20396	20561	.	-	.	ID=BruzV2.706G10.1.exon5;Parent=BruzV2.706G10.1
Bruz_scaf_706	Mikado_loci	CDS	20899	20977	.	-	2	ID=BruzV2.706G10.1.CDS6;Parent=BruzV2.706G10.1
Bruz_scaf_706	Mikado_loci	exon	20899	20977	.	-	.	ID=BruzV2.706G10.1.exon6;Parent=BruzV2.706G10.1
Bruz_scaf_706	Mikado_loci	CDS	21066	21171	.	-	0	ID=BruzV2.706G10.1.CDS7;Parent=BruzV2.706G10.1
Bruz_scaf_706	Mikado_loci	exon	21066	21171	.	-	.	ID=BruzV2.706G10.1.exon7;Parent=BruzV2.706G10.1
Bruz_scaf_706	Mikado_loci	CDS	21249	21350	.	-	0	ID=BruzV2.706G10.1.CDS8;Parent=BruzV2.706G10.1
Bruz_scaf_706	Mikado_loci	exon	21249	21350	.	-	.	ID=BruzV2.706G10.1.exon8;Parent=BruzV2.706G10.1
Bruz_scaf_706	Mikado_loci	CDS	21430	21482	.	-	2	ID=BruzV2.706G10.1.CDS9;Parent=BruzV2.706G10.1
Bruz_scaf_706	Mikado_loci	exon	21430	21482	.	-	.	ID=BruzV2.706G10.1.exon9;Parent=BruzV2.706G10.1
Bruz_scaf_706	Mikado_loci	CDS	21566	21746	.	-	0	ID=BruzV2.706G10.1.CDS10;Parent=BruzV2.706G10.1
Bruz_scaf_706	Mikado_loci	exon	21566	21746	.	-	.	ID=BruzV2.706G10.1.exon10;Parent=BruzV2.706G10.1
Bruz_scaf_706	Mikado_loci	CDS	21857	22084	.	-	0	ID=BruzV2.706G10.1.CDS11;Parent=BruzV2.706G10.1
Bruz_scaf_706	Mikado_loci	exon	21857	22085	.	-	.	ID=BruzV2.706G10.1.exon11;Parent=BruzV2.706G10.1
Bruz_scaf_706	Mikado_loci	five_prime_UTR	22085	22085	.	-	.	ID=BruzV2.706G10.1.five_prime_UTR1;Parent=BruzV2.706G10.1
###
Bruz_scaf_706	Mikado_loci	superlocus	25113	27646	.	-	.	ID=Mikado_superlocus:Bruz_scaf_706-:25113-27646;Name=superlocus:Bruz_scaf_706-:25113-27646
Bruz_scaf_706	Mikado_loci	gene	25113	27646	18	-	.	ID=BruzV2.706G12;Name=BruzV2.706G12;multiexonic=False;superlocus=Mikado_superlocus:Bruz_scaf_706-:25113-27646
Bruz_scaf_706	Mikado_loci	mRNA	25113	27646	18	-	.	ID=BruzV2.706G12.1;Parent=BruzV2.706G12;Name=BruzV2.706G12.1;alias=st_MSTRG.64094.1;primary=True
Bruz_scaf_706	Mikado_loci	exon	25113	27646	.	-	.	ID=BruzV2.706G12.1.exon1;Parent=BruzV2.706G12.1
Bruz_scaf_706	Mikado_loci	three_prime_UTR	25113	26414	.	-	.	ID=BruzV2.706G12.1.three_prime_UTR1;Parent=BruzV2.706G12.1
Bruz_scaf_706	Mikado_loci	CDS	26415	27143	.	-	0	ID=BruzV2.706G12.1.CDS1;Parent=BruzV2.706G12.1
Bruz_scaf_706	Mikado_loci	five_prime_UTR	27144	27646	.	-	.	ID=BruzV2.706G12.1.five_prime_UTR1;Parent=BruzV2.706G12.1
###
Bruz_scaf_706	Mikado_loci	superlocus	34844	40696	.	-	.	ID=Mikado_superlocus:Bruz_scaf_706-:34844-40696;Name=superlocus:Bruz_scaf_706-:34844-40696
Bruz_scaf_706	Mikado_loci	gene	34927	40195	19	-	.	ID=BruzV2.706G14;Name=BruzV2.706G14;multiexonic=True;superlocus=Mikado_superlocus:Bruz_scaf_706-:34844-40696
Bruz_scaf_706	Mikado_loci	mRNA	34927	40195	19	-	.	ID=BruzV2.706G14.1;Parent=BruzV2.706G14;Name=BruzV2.706G14.1;alias=v1_Bruz.706G12.1;alias=Bruz_scaf_706.g83.t1;canonical_junctions=1,2,3,4,5,6;canonical_number=6;canonical_proportion=1.0;primary=True
Bruz_scaf_706	Mikado_loci	exon	34927	35486	.	-	.	ID=BruzV2.706G14.1.exon1;Parent=BruzV2.706G14.1
Bruz_scaf_706	Mikado_loci	three_prime_UTR	34927	35189	.	-	.	ID=BruzV2.706G14.1.three_prime_UTR1;Parent=BruzV2.706G14.1
Bruz_scaf_706	Mikado_loci	CDS	35190	35486	.	-	0	ID=BruzV2.706G14.1.CDS1;Parent=BruzV2.706G14.1
Bruz_scaf_706	Mikado_loci	CDS	36088	38448	.	-	0	ID=BruzV2.706G14.1.CDS2;Parent=BruzV2.706G14.1
Bruz_scaf_706	Mikado_loci	exon	36088	38448	.	-	.	ID=BruzV2.706G14.1.exon2;Parent=BruzV2.706G14.1
Bruz_scaf_706	Mikado_loci	CDS	38541	38615	.	-	0	ID=BruzV2.706G14.1.CDS3;Parent=BruzV2.706G14.1
Bruz_scaf_706	Mikado_loci	exon	38541	38615	.	-	.	ID=BruzV2.706G14.1.exon3;Parent=BruzV2.706G14.1
Bruz_scaf_706	Mikado_loci	CDS	38709	38900	.	-	0	ID=BruzV2.706G14.1.CDS4;Parent=BruzV2.706G14.1
Bruz_scaf_706	Mikado_loci	exon	38709	38900	.	-	.	ID=BruzV2.706G14.1.exon4;Parent=BruzV2.706G14.1
Bruz_scaf_706	Mikado_loci	CDS	39049	39300	.	-	0	ID=BruzV2.706G14.1.CDS5;Parent=BruzV2.706G14.1
Bruz_scaf_706	Mikado_loci	exon	39049	39300	.	-	.	ID=BruzV2.706G14.1.exon5;Parent=BruzV2.706G14.1
Bruz_scaf_706	Mikado_loci	CDS	39381	39936	.	-	1	ID=BruzV2.706G14.1.CDS6;Parent=BruzV2.706G14.1
Bruz_scaf_706	Mikado_loci	exon	39381	39936	.	-	.	ID=BruzV2.706G14.1.exon6;Parent=BruzV2.706G14.1
Bruz_scaf_706	Mikado_loci	CDS	40011	40195	.	-	0	ID=BruzV2.706G14.1.CDS7;Parent=BruzV2.706G14.1
Bruz_scaf_706	Mikado_loci	exon	40011	40195	.	-	.	ID=BruzV2.706G14.1.exon7;Parent=BruzV2.706G14.1
###
Bruz_scaf_706	Mikado_loci	superlocus	43215	51885	.	-	.	ID=Mikado_superlocus:Bruz_scaf_706-:43215-51885;Name=superlocus:Bruz_scaf_706-:43215-51885
Bruz_scaf_706	Mikado_loci	gene	43257	51705	20	-	.	ID=BruzV2.706G16;Name=BruzV2.706G16;multiexonic=True;superlocus=Mikado_superlocus:Bruz_scaf_706-:43215-51885
Bruz_scaf_706	Mikado_loci	mRNA	43257	51705	20	-	.	ID=BruzV2.706G16.1;Parent=BruzV2.706G16;Name=BruzV2.706G16.1;alias=v1_Bruz.706G14.1;alias=Bruz_scaf_706.g84.t1;canonical_junctions=1,2,3,4,5,6,7,8,9,10,11;canonical_number=11;canonical_proportion=1.0;primary=True
Bruz_scaf_706	Mikado_loci	exon	43257	44113	.	-	.	ID=BruzV2.706G16.1.exon1;Parent=BruzV2.706G16.1
Bruz_scaf_706	Mikado_loci	three_prime_UTR	43257	43599	.	-	.	ID=BruzV2.706G16.1.three_prime_UTR1;Parent=BruzV2.706G16.1
Bruz_scaf_706	Mikado_loci	CDS	43600	44113	.	-	1	ID=BruzV2.706G16.1.CDS1;Parent=BruzV2.706G16.1
Bruz_scaf_706	Mikado_loci	CDS	44196	44240	.	-	1	ID=BruzV2.706G16.1.CDS2;Parent=BruzV2.706G16.1
Bruz_scaf_706	Mikado_loci	exon	44196	44240	.	-	.	ID=BruzV2.706G16.1.exon2;Parent=BruzV2.706G16.1
Bruz_scaf_706	Mikado_loci	CDS	44335	44411	.	-	0	ID=BruzV2.706G16.1.CDS3;Parent=BruzV2.706G16.1
Bruz_scaf_706	Mikado_loci	exon	44335	44411	.	-	.	ID=BruzV2.706G16.1.exon3;Parent=BruzV2.706G16.1
Bruz_scaf_706	Mikado_loci	CDS	44522	44638	.	-	0	ID=BruzV2.706G16.1.CDS4;Parent=BruzV2.706G16.1
Bruz_scaf_706	Mikado_loci	exon	44522	44638	.	-	.	ID=BruzV2.706G16.1.exon4;Parent=BruzV2.706G16.1
Bruz_scaf_706	Mikado_loci	CDS	44930	45030	.	-	2	ID=BruzV2.706G16.1.CDS5;Parent=BruzV2.706G16.1
Bruz_scaf_706	Mikado_loci	exon	44930	45030	.	-	.	ID=BruzV2.706G16.1.exon5;Parent=BruzV2.706G16.1
Bruz_scaf_706	Mikado_loci	CDS	46302	46371	.	-	0	ID=BruzV2.706G16.1.CDS6;Parent=BruzV2.706G16.1
Bruz_scaf_706	Mikado_loci	exon	46302	46371	.	-	.	ID=BruzV2.706G16.1.exon6;Parent=BruzV2.706G16.1
Bruz_scaf_706	Mikado_loci	CDS	47352	47449	.	-	2	ID=BruzV2.706G16.1.CDS7;Parent=BruzV2.706G16.1
Bruz_scaf_706	Mikado_loci	exon	47352	47449	.	-	.	ID=BruzV2.706G16.1.exon7;Parent=BruzV2.706G16.1
Bruz_scaf_706	Mikado_loci	CDS	48476	48569	.	-	0	ID=BruzV2.706G16.1.CDS8;Parent=BruzV2.706G16.1
Bruz_scaf_706	Mikado_loci	exon	48476	48569	.	-	.	ID=BruzV2.706G16.1.exon8;Parent=BruzV2.706G16.1
Bruz_scaf_706	Mikado_loci	CDS	48662	48752	.	-	1	ID=BruzV2.706G16.1.CDS9;Parent=BruzV2.706G16.1
Bruz_scaf_706	Mikado_loci	exon	48662	48752	.	-	.	ID=BruzV2.706G16.1.exon9;Parent=BruzV2.706G16.1
Bruz_scaf_706	Mikado_loci	CDS	48846	48938	.	-	1	ID=BruzV2.706G16.1.CDS10;Parent=BruzV2.706G16.1
Bruz_scaf_706	Mikado_loci	exon	48846	48938	.	-	.	ID=BruzV2.706G16.1.exon10;Parent=BruzV2.706G16.1
Bruz_scaf_706	Mikado_loci	CDS	49639	49922	.	-	0	ID=BruzV2.706G16.1.CDS11;Parent=BruzV2.706G16.1
Bruz_scaf_706	Mikado_loci	exon	49639	49922	.	-	.	ID=BruzV2.706G16.1.exon11;Parent=BruzV2.706G16.1
Bruz_scaf_706	Mikado_loci	CDS	50608	50961	.	-	0	ID=BruzV2.706G16.1.CDS12;Parent=BruzV2.706G16.1
Bruz_scaf_706	Mikado_loci	exon	50608	51705	.	-	.	ID=BruzV2.706G16.1.exon12;Parent=BruzV2.706G16.1
Bruz_scaf_706	Mikado_loci	five_prime_UTR	50962	51705	.	-	.	ID=BruzV2.706G16.1.five_prime_UTR1;Parent=BruzV2.706G16.1
###
Bruz_scaf_706	Mikado_loci	superlocus	56204	63285	.	-	.	ID=Mikado_superlocus:Bruz_scaf_706-:56204-63285;Name=superlocus:Bruz_scaf_706-:56204-63285
Bruz_scaf_706	Mikado_loci	gene	56247	63285	20	-	.	ID=BruzV2.706G18;Name=BruzV2.706G18;multiexonic=True;superlocus=Mikado_superlocus:Bruz_scaf_706-:56204-63285
Bruz_scaf_706	Mikado_loci	mRNA	56247	63285	20	-	.	ID=BruzV2.706G18.1;Parent=BruzV2.706G18;Name=BruzV2.706G18.1;alias=v1_Bruz.706G16.1;alias=Bruz_scaf_706.g85.t1;canonical_junctions=2,4,5;canonical_number=3;canonical_proportion=0.6;primary=True
Bruz_scaf_706	Mikado_loci	exon	56247	56729	.	-	.	ID=BruzV2.706G18.1.exon1;Parent=BruzV2.706G18.1
Bruz_scaf_706	Mikado_loci	three_prime_UTR	56247	56515	.	-	.	ID=BruzV2.706G18.1.three_prime_UTR1;Parent=BruzV2.706G18.1
Bruz_scaf_706	Mikado_loci	CDS	56516	56729	.	-	1	ID=BruzV2.706G18.1.CDS1;Parent=BruzV2.706G18.1
Bruz_scaf_706	Mikado_loci	CDS	57780	57847	.	-	0	ID=BruzV2.706G18.1.CDS2;Parent=BruzV2.706G18.1
Bruz_scaf_706	Mikado_loci	exon	57780	57847	.	-	.	ID=BruzV2.706G18.1.exon2;Parent=BruzV2.706G18.1
Bruz_scaf_706	Mikado_loci	CDS	57933	58310	.	-	0	ID=BruzV2.706G18.1.CDS3;Parent=BruzV2.706G18.1
Bruz_scaf_706	Mikado_loci	exon	57933	58310	.	-	.	ID=BruzV2.706G18.1.exon3;Parent=BruzV2.706G18.1
Bruz_scaf_706	Mikado_loci	CDS	58440	58904	.	-	0	ID=BruzV2.706G18.1.CDS4;Parent=BruzV2.706G18.1
Bruz_scaf_706	Mikado_loci	exon	58440	58904	.	-	.	ID=BruzV2.706G18.1.exon4;Parent=BruzV2.706G18.1
Bruz_scaf_706	Mikado_loci	CDS	59180	59218	.	-	0	ID=BruzV2.706G18.1.CDS5;Parent=BruzV2.706G18.1
Bruz_scaf_706	Mikado_loci	exon	59180	59218	.	-	.	ID=BruzV2.706G18.1.exon5;Parent=BruzV2.706G18.1
Bruz_scaf_706	Mikado_loci	CDS	63235	63246	.	-	0	ID=BruzV2.706G18.1.CDS6;Parent=BruzV2.706G18.1
Bruz_scaf_706	Mikado_loci	exon	63235	63285	.	-	.	ID=BruzV2.706G18.1.exon6;Parent=BruzV2.706G18.1
Bruz_scaf_706	Mikado_loci	five_prime_UTR	63247	63285	.	-	.	ID=BruzV2.706G18.1.five_prime_UTR1;Parent=BruzV2.706G18.1
###
Bruz_scaf_706	Mikado_loci	superlocus	68630	70310	.	+	.	ID=Mikado_superlocus:Bruz_scaf_706+:68630-70310;Name=superlocus:Bruz_scaf_706+:68630-70310
Bruz_scaf_706	Mikado_loci	gene	68630	70310	17	+	.	ID=BruzV2.706G20;Name=BruzV2.706G20;multiexonic=False;superlocus=Mikado_superlocus:Bruz_scaf_706+:68630-70310
Bruz_scaf_706	Mikado_loci	mRNA	68630	70310	17	+	.	ID=BruzV2.706G20.1;Parent=BruzV2.706G20;Name=BruzV2.706G20.1;alias=st_MSTRG.64101.1;primary=True
Bruz_scaf_706	Mikado_loci	CDS	68630	68941	.	+	0	ID=BruzV2.706G20.1.CDS1;Parent=BruzV2.706G20.1
Bruz_scaf_706	Mikado_loci	exon	68630	70310	.	+	.	ID=BruzV2.706G20.1.exon1;Parent=BruzV2.706G20.1
Bruz_scaf_706	Mikado_loci	three_prime_UTR	68942	70310	.	+	.	ID=BruzV2.706G20.1.three_prime_UTR1;Parent=BruzV2.706G20.1
###
Bruz_scaf_706	Mikado_loci	superlocus	80494	83146	.	+	.	ID=Mikado_superlocus:Bruz_scaf_706+:80494-83146;Name=superlocus:Bruz_scaf_706+:80494-83146
Bruz_scaf_706	Mikado_loci	gene	80746	82960	20	+	.	ID=BruzV2.706G22;Name=BruzV2.706G22;multiexonic=True;superlocus=Mikado_superlocus:Bruz_scaf_706+:80494-83146
Bruz_scaf_706	Mikado_loci	mRNA	80746	82960	20	+	.	ID=BruzV2.706G22.1;Parent=BruzV2.706G22;Name=BruzV2.706G22.1;alias=v1_Bruz.706G24.1;alias=Bruz_scaf_706.g86.t1;canonical_junctions=1,2,3;canonical_number=3;canonical_proportion=1.0;primary=True
Bruz_scaf_706	Mikado_loci	exon	80746	81377	.	+	.	ID=BruzV2.706G22.1.exon1;Parent=BruzV2.706G22.1
Bruz_scaf_706	Mikado_loci	five_prime_UTR	80746	80747	.	+	.	ID=BruzV2.706G22.1.five_prime_UTR1;Parent=BruzV2.706G22.1
Bruz_scaf_706	Mikado_loci	CDS	80748	81377	.	+	0	ID=BruzV2.706G22.1.CDS1;Parent=BruzV2.706G22.1
Bruz_scaf_706	Mikado_loci	CDS	81830	81954	.	+	0	ID=BruzV2.706G22.1.CDS2;Parent=BruzV2.706G22.1
Bruz_scaf_706	Mikado_loci	exon	81830	81954	.	+	.	ID=BruzV2.706G22.1.exon2;Parent=BruzV2.706G22.1
Bruz_scaf_706	Mikado_loci	CDS	82049	82190	.	+	1	ID=BruzV2.706G22.1.CDS3;Parent=BruzV2.706G22.1
Bruz_scaf_706	Mikado_loci	exon	82049	82190	.	+	.	ID=BruzV2.706G22.1.exon3;Parent=BruzV2.706G22.1
Bruz_scaf_706	Mikado_loci	CDS	82286	82540	.	+	0	ID=BruzV2.706G22.1.CDS4;Parent=BruzV2.706G22.1
Bruz_scaf_706	Mikado_loci	exon	82286	82960	.	+	.	ID=BruzV2.706G22.1.exon4;Parent=BruzV2.706G22.1
Bruz_scaf_706	Mikado_loci	three_prime_UTR	82541	82960	.	+	.	ID=BruzV2.706G22.1.three_prime_UTR1;Parent=BruzV2.706G22.1
###
Bruz_scaf_706	Mikado_loci	superlocus	88860	92025	.	-	.	ID=Mikado_superlocus:Bruz_scaf_706-:88860-92025;Name=superlocus:Bruz_scaf_706-:88860-92025
Bruz_scaf_706	Mikado_loci	gene	89685	92025	20	-	.	ID=BruzV2.706G24;Name=BruzV2.706G24;multiexonic=True;superlocus=Mikado_superlocus:Bruz_scaf_706-:88860-92025
Bruz_scaf_706	Mikado_loci	mRNA	89685	92025	20	-	.	ID=BruzV2.706G24.1;Parent=BruzV2.706G24;Name=BruzV2.706G24.1;alias=v1_Bruz.706G28.1;alias=Bruz_scaf_706.g87.t1;canonical_junctions=1,2,3,4;canonical_number=4;canonical_proportion=1.0;primary=True
Bruz_scaf_706	Mikado_loci	exon	89685	90357	.	-	.	ID=BruzV2.706G24.1.exon1;Parent=BruzV2.706G24.1
Bruz_scaf_706	Mikado_loci	three_prime_UTR	89685	90245	.	-	.	ID=BruzV2.706G24.1.three_prime_UTR1;Parent=BruzV2.706G24.1
Bruz_scaf_706	Mikado_loci	CDS	90246	90357	.	-	1	ID=BruzV2.706G24.1.CDS1;Parent=BruzV2.706G24.1
Bruz_scaf_706	Mikado_loci	CDS	90665	90887	.	-	2	ID=BruzV2.706G24.1.CDS2;Parent=BruzV2.706G24.1
Bruz_scaf_706	Mikado_loci	exon	90665	90887	.	-	.	ID=BruzV2.706G24.1.exon2;Parent=BruzV2.706G24.1
Bruz_scaf_706	Mikado_loci	CDS	90984	91218	.	-	0	ID=BruzV2.706G24.1.CDS3;Parent=BruzV2.706G24.1
Bruz_scaf_706	Mikado_loci	exon	90984	91218	.	-	.	ID=BruzV2.706G24.1.exon3;Parent=BruzV2.706G24.1
Bruz_scaf_706	Mikado_loci	CDS	91314	91445	.	-	0	ID=BruzV2.706G24.1.CDS4;Parent=BruzV2.706G24.1
Bruz_scaf_706	Mikado_loci	exon	91314	91445	.	-	.	ID=BruzV2.706G24.1.exon4;Parent=BruzV2.706G24.1
Bruz_scaf_706	Mikado_loci	CDS	91535	91807	.	-	0	ID=BruzV2.706G24.1.CDS5;Parent=BruzV2.706G24.1
Bruz_scaf_706	Mikado_loci	exon	91535	92025	.	-	.	ID=BruzV2.706G24.1.exon5;Parent=BruzV2.706G24.1
Bruz_scaf_706	Mikado_loci	five_prime_UTR	91808	92025	.	-	.	ID=BruzV2.706G24.1.five_prime_UTR1;Parent=BruzV2.706G24.1
###
Bruz_scaf_7060	Mikado_loci	superlocus	7535	16160	.	+	.	ID=Mikado_superlocus:Bruz_scaf_7060+:7535-16160;Name=superlocus:Bruz_scaf_7060+:7535-16160
Bruz_scaf_7060	Mikado_loci	gene	7876	16160	20	+	.	ID=BruzV2.7060G2;Name=BruzV2.7060G2;multiexonic=True;superlocus=Mikado_superlocus:Bruz_scaf_7060+:7535-16160
Bruz_scaf_7060	Mikado_loci	mRNA	7876	16160	20	+	.	ID=BruzV2.7060G2.1;Parent=BruzV2.7060G2;Name=BruzV2.7060G2.1;alias=v1_Bruz.7060G4.1;alias=Bruz_scaf_7060.g88.t1;canonical_junctions=1,2;canonical_number=2;canonical_proportion=1.0;primary=True
Bruz_scaf_7060	Mikado_loci	exon	7876	10138	.	+	.	ID=BruzV2.7060G2.1.exon1;Parent=BruzV2.7060G2.1
Bruz_scaf_7060	Mikado_loci	five_prime_UTR	7876	8000	.	+	.	ID=BruzV2.7060G2.1.five_prime_UTR1;Parent=BruzV2.7060G2.1
Bruz_scaf_7060	Mikado_loci	CDS	8001	10138	.	+	0	ID=BruzV2.7060G2.1.CDS1;Parent=BruzV2.7060G2.1
Bruz_scaf_7060	Mikado_loci	CDS	13036	15141	.	+	1	ID=BruzV2.7060G2.1.CDS2;Parent=BruzV2.7060G2.1
Bruz_scaf_7060	Mikado_loci	exon	13036	15141	.	+	.	ID=BruzV2.7060G2.1.exon2;Parent=BruzV2.7060G2.1
Bruz_scaf_7060	Mikado_loci	CDS	15705	15717	.	+	1	ID=BruzV2.7060G2.1.CDS3;Parent=BruzV2.7060G2.1
Bruz_scaf_7060	Mikado_loci	exon	15705	16160	.	+	.	ID=BruzV2.7060G2.1.exon3;Parent=BruzV2.7060G2.1
Bruz_scaf_7060	Mikado_loci	three_prime_UTR	15718	16160	.	+	.	ID=BruzV2.7060G2.1.three_prime_UTR1;Parent=BruzV2.7060G2.1
###
Bruz_scaf_7060	Mikado_loci	superlocus	18956	21407	.	+	.	ID=Mikado_superlocus:Bruz_scaf_7060+:18956-21407;Name=superlocus:Bruz_scaf_7060+:18956-21407
Bruz_scaf_7060	Mikado_loci	gene	18956	21407	19	+	.	ID=BruzV2.7060G4;Name=BruzV2.7060G4;multiexonic=False;superlocus=Mikado_superlocus:Bruz_scaf_7060+:18956-21407
Bruz_scaf_7060	Mikado_loci	mRNA	18956	21407	19	+	.	ID=BruzV2.7060G4.1;Parent=BruzV2.7060G4;Name=BruzV2.7060G4.1;alias=v1_Bruz.7060G6.1;alias=Bruz_scaf_7060.g89.t1;primary=True
Bruz_scaf_7060	Mikado_loci	exon	18956	21407	.	+	.	ID=BruzV2.7060G4.1.exon1;Parent=BruzV2.7060G4.1
Bruz_scaf_7060	Mikado_loci	five_prime_UTR	18956	18956	.	+	.	ID=BruzV2.7060G4.1.five_prime_UTR1;Parent=BruzV2.7060G4.1
Bruz_scaf_7060	Mikado_loci	CDS	18957	21092	.	+	0	ID=BruzV2.7060G4.1.CDS1;Parent=BruzV2.7060G4.1
Bruz_scaf_7060	Mikado_loci	three_prime_UTR	21093	21407	.	+	.	ID=BruzV2.7060G4.1.three_prime_UTR1;Parent=BruzV2.7060G4.1
###
Bruz_scaf_70605	Mikado_loci	superlocus	470	1619	.	-	.	ID=Mikado_superlocus:Bruz_scaf_70605-:470-1619;Name=superlocus:Bruz_scaf_70605-:470-1619
Bruz_scaf_70605	Mikado_loci	gene	470	1619	18	-	.	ID=BruzV2.70605G2;Name=BruzV2.70605G2;multiexonic=False;superlocus=Mikado_superlocus:Bruz_scaf_70605-:470-1619
Bruz_scaf_70605	Mikado_loci	mRNA	470	1619	18	-	.	ID=BruzV2.70605G2.1;Parent=BruzV2.70605G2;Name=BruzV2.70605G2.1;alias=st_MSTRG.64111.1;primary=True
Bruz_scaf_70605	Mikado_loci	exon	470	1619	.	-	.	ID=BruzV2.70605G2.1.exon1;Parent=BruzV2.70605G2.1
Bruz_scaf_70605	Mikado_loci	three_prime_UTR	470	822	.	-	.	ID=BruzV2.70605G2.1.three_prime_UTR1;Parent=BruzV2.70605G2.1
Bruz_scaf_70605	Mikado_loci	CDS	823	1125	.	-	0	ID=BruzV2.70605G2.1.CDS1;Parent=BruzV2.70605G2.1
Bruz_scaf_70605	Mikado_loci	five_prime_UTR	1126	1619	.	-	.	ID=BruzV2.70605G2.1.five_prime_UTR1;Parent=BruzV2.70605G2.1
###
Bruz_scaf_7061	Mikado_loci	superlocus	8216	12615	.	-	.	ID=Mikado_superlocus:Bruz_scaf_7061-:8216-12615;Name=superlocus:Bruz_scaf_7061-:8216-12615
Bruz_scaf_7061	Mikado_loci	gene	8281	9601	18	-	.	ID=BruzV2.7061G2;Name=BruzV2.7061G2;multiexonic=False;superlocus=Mikado_superlocus:Bruz_scaf_7061-:8216-12615
Bruz_scaf_7061	Mikado_loci	mRNA	8281	9601	18	-	.	ID=BruzV2.7061G2.1;Parent=BruzV2.7061G2;Name=BruzV2.7061G2.1;alias=st_MSTRG.64112.1;primary=True
Bruz_scaf_7061	Mikado_loci	exon	8281	9601	.	-	.	ID=BruzV2.7061G2.1.exon1;Parent=BruzV2.7061G2.1
Bruz_scaf_7061	Mikado_loci	three_prime_UTR	8281	8639	.	-	.	ID=BruzV2.7061G2.1.three_prime_UTR1;Parent=BruzV2.7061G2.1
Bruz_scaf_7061	Mikado_loci	CDS	8640	9125	.	-	0	ID=BruzV2.7061G2.1.CDS1;Parent=BruzV2.7061G2.1
Bruz_scaf_7061	Mikado_loci	five_prime_UTR	9126	9601	.	-	.	ID=BruzV2.7061G2.1.five_prime_UTR1;Parent=BruzV2.7061G2.1
###
Bruz_scaf_7064	Mikado_loci	superlocus	3430	4935	.	-	.	ID=Mikado_superlocus:Bruz_scaf_7064-:3430-4935;Name=superlocus:Bruz_scaf_7064-:3430-4935
Bruz_scaf_7064	Mikado_loci	gene	3430	4935	18	-	.	ID=BruzV2.7064G2;Name=BruzV2.7064G2;multiexonic=False;superlocus=Mikado_superlocus:Bruz_scaf_7064-:3430-4935
Bruz_scaf_7064	Mikado_loci	mRNA	3430	4935	18	-	.	ID=BruzV2.7064G2.1;Parent=BruzV2.7064G2;Name=BruzV2.7064G2.1;alias=st_MSTRG.64120.1;primary=True
Bruz_scaf_7064	Mikado_loci	exon	3430	4935	.	-	.	ID=BruzV2.7064G2.1.exon1;Parent=BruzV2.7064G2.1
Bruz_scaf_7064	Mikado_loci	three_prime_UTR	3430	3696	.	-	.	ID=BruzV2.7064G2.1.three_prime_UTR1;Parent=BruzV2.7064G2.1
Bruz_scaf_7064	Mikado_loci	CDS	3697	4773	.	-	0	ID=BruzV2.7064G2.1.CDS1;Parent=BruzV2.7064G2.1
Bruz_scaf_7064	Mikado_loci	five_prime_UTR	4774	4935	.	-	.	ID=BruzV2.7064G2.1.five_prime_UTR1;Parent=BruzV2.7064G2.1
###
Bruz_scaf_7064	Mikado_loci	superlocus	10424	14720	.	+	.	ID=Mikado_superlocus:Bruz_scaf_7064+:10424-14720;Name=superlocus:Bruz_scaf_7064+:10424-14720
Bruz_scaf_7064	Mikado_loci	gene	10966	14706	20	+	.	ID=BruzV2.7064G4;Name=BruzV2.7064G4;multiexonic=True;superlocus=Mikado_superlocus:Bruz_scaf_7064+:10424-14720
Bruz_scaf_7064	Mikado_loci	mRNA	10966	14706	20	+	.	ID=BruzV2.7064G4.1;Parent=BruzV2.7064G4;Name=BruzV2.7064G4.1;alias=v1_Bruz.7064G4.1;alias=Bruz_scaf_7064.g92.t1;canonical_junctions=1,2,3;canonical_number=3;canonical_proportion=1.0;primary=True
Bruz_scaf_7064	Mikado_loci	exon	10966	11596	.	+	.	ID=BruzV2.7064G4.1.exon1;Parent=BruzV2.7064G4.1
Bruz_scaf_7064	Mikado_loci	five_prime_UTR	10966	11544	.	+	.	ID=BruzV2.7064G4.1.five_prime_UTR1;Parent=BruzV2.7064G4.1
Bruz_scaf_7064	Mikado_loci	CDS	11545	11596	.	+	0	ID=BruzV2.7064G4.1.CDS1;Parent=BruzV2.7064G4.1
Bruz_scaf_7064	Mikado_loci	CDS	12274	12449	.	+	2	ID=BruzV2.7064G4.1.CDS2;Parent=BruzV2.7064G4.1
Bruz_scaf_7064	Mikado_loci	exon	12274	12449	.	+	.	ID=BruzV2.7064G4.1.exon2;Parent=BruzV2.7064G4.1
Bruz_scaf_7064	Mikado_loci	CDS	12913	13136	.	+	0	ID=BruzV2.7064G4.1.CDS3;Parent=BruzV2.7064G4.1
Bruz_scaf_7064	Mikado_loci	exon	12913	13136	.	+	.	ID=BruzV2.7064G4.1.exon3;Parent=BruzV2.7064G4.1
Bruz_scaf_7064	Mikado_loci	CDS	13639	14419	.	+	1	ID=BruzV2.7064G4.1.CDS4;Parent=BruzV2.7064G4.1
Bruz_scaf_7064	Mikado_loci	exon	13639	14706	.	+	.	ID=BruzV2.7064G4.1.exon4;Parent=BruzV2.7064G4.1
Bruz_scaf_7064	Mikado_loci	three_prime_UTR	14420	14706	.	+	.	ID=BruzV2.7064G4.1.three_prime_UTR1;Parent=BruzV2.7064G4.1
###
Bruz_scaf_7064	Mikado_loci	superlocus	15456	18278	.	+	.	ID=Mikado_superlocus:Bruz_scaf_7064+:15456-18278;Name=superlocus:Bruz_scaf_7064+:15456-18278
Bruz_scaf_7064	Mikado_loci	gene	15456	18278	20	+	.	ID=BruzV2.7064G6;Name=BruzV2.7064G6;multiexonic=True;superlocus=Mikado_superlocus:Bruz_scaf_7064+:15456-18278
Bruz_scaf_7064	Mikado_loci	mRNA	15456	18278	20	+	.	ID=BruzV2.7064G6.1;Parent=BruzV2.7064G6;Name=BruzV2.7064G6.1;alias=v1_Bruz.7064G6.1;alias=Bruz_scaf_7064.g93.t1;canonical_junctions=1,2,3;canonical_number=3;canonical_proportion=1.0;primary=True
Bruz_scaf_7064	Mikado_loci	exon	15456	15892	.	+	.	ID=BruzV2.7064G6.1.exon1;Parent=BruzV2.7064G6.1
Bruz_scaf_7064	Mikado_loci	five_prime_UTR	15456	15457	.	+	.	ID=BruzV2.7064G6.1.five_prime_UTR1;Parent=BruzV2.7064G6.1
Bruz_scaf_7064	Mikado_loci	CDS	15458	15892	.	+	0	ID=BruzV2.7064G6.1.CDS1;Parent=BruzV2.7064G6.1
Bruz_scaf_7064	Mikado_loci	CDS	16972	17048	.	+	0	ID=BruzV2.7064G6.1.CDS2;Parent=BruzV2.7064G6.1
Bruz_scaf_7064	Mikado_loci	exon	16972	17048	.	+	.	ID=BruzV2.7064G6.1.exon2;Parent=BruzV2.7064G6.1
Bruz_scaf_7064	Mikado_loci	CDS	17991	18096	.	+	1	ID=BruzV2.7064G6.1.CDS3;Parent=BruzV2.7064G6.1
Bruz_scaf_7064	Mikado_loci	exon	17991	18096	.	+	.	ID=BruzV2.7064G6.1.exon3;Parent=BruzV2.7064G6.1
Bruz_scaf_7064	Mikado_loci	CDS	18165	18230	.	+	0	ID=BruzV2.7064G6.1.CDS4;Parent=BruzV2.7064G6.1
Bruz_scaf_7064	Mikado_loci	exon	18165	18278	.	+	.	ID=BruzV2.7064G6.1.exon4;Parent=BruzV2.7064G6.1
Bruz_scaf_7064	Mikado_loci	three_prime_UTR	18231	18278	.	+	.	ID=BruzV2.7064G6.1.three_prime_UTR1;Parent=BruzV2.7064G6.1
###
Bruz_scaf_7064	Mikado_loci	superlocus	18466	23076	.	+	.	ID=Mikado_superlocus:Bruz_scaf_7064+:18466-23076;Name=superlocus:Bruz_scaf_7064+:18466-23076
Bruz_scaf_7064	Mikado_loci	gene	18466	23076	20	+	.	ID=BruzV2.7064G8;Name=BruzV2.7064G8;multiexonic=True;superlocus=Mikado_superlocus:Bruz_scaf_7064+:18466-23076
Bruz_scaf_7064	Mikado_loci	mRNA	18466	23076	20	+	.	ID=BruzV2.7064G8.1;Parent=BruzV2.7064G8;Name=BruzV2.7064G8.1;alias=v1_Bruz.7064G8.1;alias=Bruz_scaf_7064.g94.t1;canonical_junctions=1,2,3,4,5;canonical_number=5;canonical_proportion=1.0;primary=True
Bruz_scaf_7064	Mikado_loci	exon	18466	18503	.	+	.	ID=BruzV2.7064G8.1.exon1;Parent=BruzV2.7064G8.1
Bruz_scaf_7064	Mikado_loci	five_prime_UTR	18466	18467	.	+	.	ID=BruzV2.7064G8.1.five_prime_UTR1;Parent=BruzV2.7064G8.1
Bruz_scaf_7064	Mikado_loci	CDS	18468	18503	.	+	0	ID=BruzV2.7064G8.1.CDS1;Parent=BruzV2.7064G8.1
Bruz_scaf_7064	Mikado_loci	CDS	19125	19217	.	+	0	ID=BruzV2.7064G8.1.CDS2;Parent=BruzV2.7064G8.1
Bruz_scaf_7064	Mikado_loci	exon	19125	19217	.	+	.	ID=BruzV2.7064G8.1.exon2;Parent=BruzV2.7064G8.1
Bruz_scaf_7064	Mikado_loci	CDS	19293	19358	.	+	0	ID=BruzV2.7064G8.1.CDS3;Parent=BruzV2.7064G8.1
Bruz_scaf_7064	Mikado_loci	exon	19293	19358	.	+	.	ID=BruzV2.7064G8.1.exon3;Parent=BruzV2.7064G8.1
Bruz_scaf_7064	Mikado_loci	CDS	19555	19700	.	+	0	ID=BruzV2.7064G8.1.CDS4;Parent=BruzV2.7064G8.1
Bruz_scaf_7064	Mikado_loci	exon	19555	19700	.	+	.	ID=BruzV2.7064G8.1.exon4;Parent=BruzV2.7064G8.1
Bruz_scaf_7064	Mikado_loci	CDS	20520	20628	.	+	1	ID=BruzV2.7064G8.1.CDS5;Parent=BruzV2.7064G8.1
Bruz_scaf_7064	Mikado_loci	exon	20520	20628	.	+	.	ID=BruzV2.7064G8.1.exon5;Parent=BruzV2.7064G8.1
Bruz_scaf_7064	Mikado_loci	CDS	22437	22472	.	+	0	ID=BruzV2.7064G8.1.CDS6;Parent=BruzV2.7064G8.1
Bruz_scaf_7064	Mikado_loci	exon	22437	23076	.	+	.	ID=BruzV2.7064G8.1.exon6;Parent=BruzV2.7064G8.1
Bruz_scaf_7064	Mikado_loci	three_prime_UTR	22473	23076	.	+	.	ID=BruzV2.7064G8.1.three_prime_UTR1;Parent=BruzV2.7064G8.1
###
Bruz_scaf_70643	Mikado_loci	superlocus	116	1555	.	-	.	ID=Mikado_superlocus:Bruz_scaf_70643-:116-1555;Name=superlocus:Bruz_scaf_70643-:116-1555
Bruz_scaf_70643	Mikado_loci	gene	116	1555	18	-	.	ID=BruzV2.70643G2;Name=BruzV2.70643G2;multiexonic=False;superlocus=Mikado_superlocus:Bruz_scaf_70643-:116-1555
Bruz_scaf_70643	Mikado_loci	mRNA	116	1555	18	-	.	ID=BruzV2.70643G2.1;Parent=BruzV2.70643G2;Name=BruzV2.70643G2.1;alias=st_MSTRG.64125.1;primary=True
Bruz_scaf_70643	Mikado_loci	exon	116	1555	.	-	.	ID=BruzV2.70643G2.1.exon1;Parent=BruzV2.70643G2.1
Bruz_scaf_70643	Mikado_loci	three_prime_UTR	116	831	.	-	.	ID=BruzV2.70643G2.1.three_prime_UTR1;Parent=BruzV2.70643G2.1
Bruz_scaf_70643	Mikado_loci	CDS	832	1137	.	-	0	ID=BruzV2.70643G2.1.CDS1;Parent=BruzV2.70643G2.1
Bruz_scaf_70643	Mikado_loci	five_prime_UTR	1138	1555	.	-	.	ID=BruzV2.70643G2.1.five_prime_UTR1;Parent=BruzV2.70643G2.1
###
Bruz_scaf_70645	Mikado_loci	superlocus	691	1632	.	-	.	ID=Mikado_superlocus:Bruz_scaf_70645-:691-1632;Name=superlocus:Bruz_scaf_70645-:691-1632
Bruz_scaf_70645	Mikado_loci	gene	691	1632	19	-	.	ID=BruzV2.70645G2;Name=BruzV2.70645G2;multiexonic=False;superlocus=Mikado_superlocus:Bruz_scaf_70645-:691-1632
Bruz_scaf_70645	Mikado_loci	mRNA	691	1632	19	-	.	ID=BruzV2.70645G2.1;Parent=BruzV2.70645G2;Name=BruzV2.70645G2.1;alias=v1_Bruz.70645G2.1;alias=MSTRG.61325.1;primary=True
Bruz_scaf_70645	Mikado_loci	exon	691	1632	.	-	.	ID=BruzV2.70645G2.1.exon1;Parent=BruzV2.70645G2.1
Bruz_scaf_70645	Mikado_loci	three_prime_UTR	691	1141	.	-	.	ID=BruzV2.70645G2.1.three_prime_UTR1;Parent=BruzV2.70645G2.1
Bruz_scaf_70645	Mikado_loci	CDS	1142	1630	.	-	0	ID=BruzV2.70645G2.1.CDS1;Parent=BruzV2.70645G2.1
Bruz_scaf_70645	Mikado_loci	five_prime_UTR	1631	1632	.	-	.	ID=BruzV2.70645G2.1.five_prime_UTR1;Parent=BruzV2.70645G2.1
###
Bruz_scaf_7065	Mikado_loci	superlocus	4339	5248	.	-	.	ID=Mikado_superlocus:Bruz_scaf_7065-:4339-5248;Name=superlocus:Bruz_scaf_7065-:4339-5248
Bruz_scaf_7065	Mikado_loci	gene	4339	5248	17	-	.	ID=BruzV2.7065G2;Name=BruzV2.7065G2;multiexonic=False;superlocus=Mikado_superlocus:Bruz_scaf_7065-:4339-5248
Bruz_scaf_7065	Mikado_loci	mRNA	4339	5248	17	-	.	ID=BruzV2.7065G2.1;Parent=BruzV2.7065G2;Name=BruzV2.7065G2.1;alias=st_MSTRG.64127.1;primary=True
Bruz_scaf_7065	Mikado_loci	exon	4339	5248	.	-	.	ID=BruzV2.7065G2.1.exon1;Parent=BruzV2.7065G2.1
Bruz_scaf_7065	Mikado_loci	three_prime_UTR	4339	4873	.	-	.	ID=BruzV2.7065G2.1.three_prime_UTR1;Parent=BruzV2.7065G2.1
Bruz_scaf_7065	Mikado_loci	CDS	4874	5248	.	-	0	ID=BruzV2.7065G2.1.CDS1;Parent=BruzV2.7065G2.1
###
Bruz_scaf_7066	Mikado_loci	superlocus	1	712	.	-	.	ID=Mikado_superlocus:Bruz_scaf_7066-:1-712;Name=superlocus:Bruz_scaf_7066-:1-712
Bruz_scaf_7066	Mikado_loci	gene	1	712	19	-	.	ID=BruzV2.7066G2;Name=BruzV2.7066G2;multiexonic=False;superlocus=Mikado_superlocus:Bruz_scaf_7066-:1-712
Bruz_scaf_7066	Mikado_loci	mRNA	1	712	19	-	.	ID=BruzV2.7066G2.1;Parent=BruzV2.7066G2;Name=BruzV2.7066G2.1;alias=v1_Bruz.7066G2.1;alias=MSTRG.61331.1;primary=True
Bruz_scaf_7066	Mikado_loci	exon	1	712	.	-	.	ID=BruzV2.7066G2.1.exon1;Parent=BruzV2.7066G2.1
Bruz_scaf_7066	Mikado_loci	three_prime_UTR	1	221	.	-	.	ID=BruzV2.7066G2.1.three_prime_UTR1;Parent=BruzV2.7066G2.1
Bruz_scaf_7066	Mikado_loci	CDS	222	650	.	-	0	ID=BruzV2.7066G2.1.CDS1;Parent=BruzV2.7066G2.1
Bruz_scaf_7066	Mikado_loci	five_prime_UTR	651	712	.	-	.	ID=BruzV2.7066G2.1.five_prime_UTR1;Parent=BruzV2.7066G2.1
###
Bruz_scaf_7066	Mikado_loci	superlocus	8496	10922	.	+	.	ID=Mikado_superlocus:Bruz_scaf_7066+:8496-10922;Name=superlocus:Bruz_scaf_7066+:8496-10922
Bruz_scaf_7066	Mikado_loci	gene	8496	10669	20	+	.	ID=BruzV2.7066G4;Name=BruzV2.7066G4;multiexonic=True;superlocus=Mikado_superlocus:Bruz_scaf_7066+:8496-10922
Bruz_scaf_7066	Mikado_loci	mRNA	8496	10669	20	+	.	ID=BruzV2.7066G4.1;Parent=BruzV2.7066G4;Name=BruzV2.7066G4.1;alias=v1_Bruz.7066G4.1;alias=Bruz_scaf_7066.g96.t1;canonical_junctions=1,2,3,4;canonical_number=4;canonical_proportion=1.0;primary=True
Bruz_scaf_7066	Mikado_loci	exon	8496	9164	.	+	.	ID=BruzV2.7066G4.1.exon1;Parent=BruzV2.7066G4.1
Bruz_scaf_7066	Mikado_loci	five_prime_UTR	8496	8699	.	+	.	ID=BruzV2.7066G4.1.five_prime_UTR1;Parent=BruzV2.7066G4.1
Bruz_scaf_7066	Mikado_loci	CDS	8700	9164	.	+	0	ID=BruzV2.7066G4.1.CDS1;Parent=BruzV2.7066G4.1
Bruz_scaf_7066	Mikado_loci	CDS	9255	9294	.	+	0	ID=BruzV2.7066G4.1.CDS2;Parent=BruzV2.7066G4.1
Bruz_scaf_7066	Mikado_loci	exon	9255	9294	.	+	.	ID=BruzV2.7066G4.1.exon2;Parent=BruzV2.7066G4.1
Bruz_scaf_7066	Mikado_loci	CDS	9522	9721	.	+	2	ID=BruzV2.7066G4.1.CDS3;Parent=BruzV2.7066G4.1
Bruz_scaf_7066	Mikado_loci	exon	9522	9721	.	+	.	ID=BruzV2.7066G4.1.exon3;Parent=BruzV2.7066G4.1
Bruz_scaf_7066	Mikado_loci	CDS	9828	10082	.	+	0	ID=BruzV2.7066G4.1.CDS4;Parent=BruzV2.7066G4.1
Bruz_scaf_7066	Mikado_loci	exon	9828	10082	.	+	.	ID=BruzV2.7066G4.1.exon4;Parent=BruzV2.7066G4.1
Bruz_scaf_7066	Mikado_loci	CDS	10458	10505	.	+	0	ID=BruzV2.7066G4.1.CDS5;Parent=BruzV2.7066G4.1
Bruz_scaf_7066	Mikado_loci	exon	10458	10669	.	+	.	ID=BruzV2.7066G4.1.exon5;Parent=BruzV2.7066G4.1
Bruz_scaf_7066	Mikado_loci	three_prime_UTR	10506	10669	.	+	.	ID=BruzV2.7066G4.1.three_prime_UTR1;Parent=BruzV2.7066G4.1
###
Bruz_scaf_7066	Mikado_loci	superlocus	16745	18342	.	+	.	ID=Mikado_superlocus:Bruz_scaf_7066+:16745-18342;Name=superlocus:Bruz_scaf_7066+:16745-18342
Bruz_scaf_7066	Mikado_loci	gene	17056	18342	20	+	.	ID=BruzV2.7066G6;Name=BruzV2.7066G6;multiexonic=True;superlocus=Mikado_superlocus:Bruz_scaf_7066+:16745-18342
Bruz_scaf_7066	Mikado_loci	mRNA	17056	18342	20	+	.	ID=BruzV2.7066G6.1;Parent=BruzV2.7066G6;Name=BruzV2.7066G6.1;alias=v1_Bruz.7066G8.1;alias=Bruz_scaf_7066.g97.t1;canonical_junctions=1;canonical_number=1;canonical_proportion=1.0;primary=True
Bruz_scaf_7066	Mikado_loci	exon	17056	17109	.	+	.	ID=BruzV2.7066G6.1.exon1;Parent=BruzV2.7066G6.1
Bruz_scaf_7066	Mikado_loci	five_prime_UTR	17056	17109	.	+	.	ID=BruzV2.7066G6.1.five_prime_UTR1;Parent=BruzV2.7066G6.1
Bruz_scaf_7066	Mikado_loci	exon	17183	18342	.	+	.	ID=BruzV2.7066G6.1.exon2;Parent=BruzV2.7066G6.1
Bruz_scaf_7066	Mikado_loci	five_prime_UTR	17183	17341	.	+	.	ID=BruzV2.7066G6.1.five_prime_UTR2;Parent=BruzV2.7066G6.1
Bruz_scaf_7066	Mikado_loci	CDS	17342	17920	.	+	0	ID=BruzV2.7066G6.1.CDS1;Parent=BruzV2.7066G6.1
Bruz_scaf_7066	Mikado_loci	three_prime_UTR	17921	18342	.	+	.	ID=BruzV2.7066G6.1.three_prime_UTR1;Parent=BruzV2.7066G6.1
###
Bruz_scaf_7066	Mikado_loci	superlocus	20136	22030	.	+	.	ID=Mikado_superlocus:Bruz_scaf_7066+:20136-22030;Name=superlocus:Bruz_scaf_7066+:20136-22030
Bruz_scaf_7066	Mikado_loci	gene	20136	22030	17	+	.	ID=BruzV2.7066G8;Name=BruzV2.7066G8;multiexonic=True;superlocus=Mikado_superlocus:Bruz_scaf_7066+:20136-22030
Bruz_scaf_7066	Mikado_loci	mRNA	20136	22030	17	+	.	ID=BruzV2.7066G8.1;Parent=BruzV2.7066G8;Name=BruzV2.7066G8.1;alias=v1_Bruz.7066G10.1;alias=Bruz_scaf_7066.g98.t1;canonical_junctions=1,2,3,4,5,6,7,8;canonical_number=8;canonical_proportion=1.0;primary=True
Bruz_scaf_7066	Mikado_loci	CDS	20136	20236	.	+	0	ID=BruzV2.7066G8.1.CDS1;Parent=BruzV2.7066G8.1
Bruz_scaf_7066	Mikado_loci	exon	20136	20236	.	+	.	ID=BruzV2.7066G8.1.exon1;Parent=BruzV2.7066G8.1
Bruz_scaf_7066	Mikado_loci	CDS	20331	20385	.	+	1	ID=BruzV2.7066G8.1.CDS2;Parent=BruzV2.7066G8.1
Bruz_scaf_7066	Mikado_loci	exon	20331	20385	.	+	.	ID=BruzV2.7066G8.1.exon2;Parent=BruzV2.7066G8.1
Bruz_scaf_7066	Mikado_loci	CDS	20492	20590	.	+	0	ID=BruzV2.7066G8.1.CDS3;Parent=BruzV2.7066G8.1
Bruz_scaf_7066	Mikado_loci	exon	20492	20590	.	+	.	ID=BruzV2.7066G8.1.exon3;Parent=BruzV2.7066G8.1
Bruz_scaf_7066	Mikado_loci	CDS	20681	20771	.	+	0	ID=BruzV2.7066G8.1.CDS4;Parent=BruzV2.7066G8.1
Bruz_scaf_7066	Mikado_loci	exon	20681	20771	.	+	.	ID=BruzV2.7066G8.1.exon4;Parent=BruzV2.7066G8.1
Bruz_scaf_7066	Mikado_loci	CDS	21090	21148	.	+	2	ID=BruzV2.7066G8.1.CDS5;Parent=BruzV2.7066G8.1
Bruz_scaf_7066	Mikado_loci	exon	21090	21148	.	+	.	ID=BruzV2.7066G8.1.exon5;Parent=BruzV2.7066G8.1
Bruz_scaf_7066	Mikado_loci	CDS	21232	21309	.	+	0	ID=BruzV2.7066G8.1.CDS6;Parent=BruzV2.7066G8.1
Bruz_scaf_7066	Mikado_loci	exon	21232	21309	.	+	.	ID=BruzV2.7066G8.1.exon6;Parent=BruzV2.7066G8.1
Bruz_scaf_7066	Mikado_loci	CDS	21425	21460	.	+	0	ID=BruzV2.7066G8.1.CDS7;Parent=BruzV2.7066G8.1
Bruz_scaf_7066	Mikado_loci	exon	21425	21495	.	+	.	ID=BruzV2.7066G8.1.exon7;Parent=BruzV2.7066G8.1
Bruz_scaf_7066	Mikado_loci	three_prime_UTR	21461	21495	.	+	.	ID=BruzV2.7066G8.1.three_prime_UTR1;Parent=BruzV2.7066G8.1
Bruz_scaf_7066	Mikado_loci	exon	21774	21952	.	+	.	ID=BruzV2.7066G8.1.exon8;Parent=BruzV2.7066G8.1
Bruz_scaf_7066	Mikado_loci	three_prime_UTR	21774	21952	.	+	.	ID=BruzV2.7066G8.1.three_prime_UTR2;Parent=BruzV2.7066G8.1
Bruz_scaf_7066	Mikado_loci	exon	22004	22030	.	+	.	ID=BruzV2.7066G8.1.exon9;Parent=BruzV2.7066G8.1
Bruz_scaf_7066	Mikado_loci	three_prime_UTR	22004	22030	.	+	.	ID=BruzV2.7066G8.1.three_prime_UTR3;Parent=BruzV2.7066G8.1
###
Bruz_scaf_7066	Mikado_loci	superlocus	22146	23857	.	+	.	ID=Mikado_superlocus:Bruz_scaf_7066+:22146-23857;Name=superlocus:Bruz_scaf_7066+:22146-23857
Bruz_scaf_7066	Mikado_loci	ncRNA_gene	22146	23857	17	+	.	ID=BruzV2.7066G10;Name=BruzV2.7066G10;multiexonic=True;superlocus=Mikado_superlocus:Bruz_scaf_7066+:22146-23857
Bruz_scaf_7066	Mikado_loci	ncRNA	22146	23857	17	+	.	ID=BruzV2.7066G10.1;Parent=BruzV2.7066G10;Name=v1_Bruz.7066G12.1;alias=v1_Bruz.7066G12.1;alias=Bruz_scaf_7066.g99.t1;canonical_junctions=1,2,3,4,5;canonical_number=5;canonical_proportion=1.0;primary=True
Bruz_scaf_7066	Mikado_loci	exon	22146	22215	.	+	.	ID=BruzV2.7066G10.1.exon1;Parent=BruzV2.7066G10.1
Bruz_scaf_7066	Mikado_loci	exon	22275	22397	.	+	.	ID=BruzV2.7066G10.1.exon2;Parent=BruzV2.7066G10.1
Bruz_scaf_7066	Mikado_loci	exon	22492	22564	.	+	.	ID=BruzV2.7066G10.1.exon3;Parent=BruzV2.7066G10.1
Bruz_scaf_7066	Mikado_loci	exon	23180	23265	.	+	.	ID=BruzV2.7066G10.1.exon4;Parent=BruzV2.7066G10.1
Bruz_scaf_7066	Mikado_loci	exon	23358	23442	.	+	.	ID=BruzV2.7066G10.1.exon5;Parent=BruzV2.7066G10.1
Bruz_scaf_7066	Mikado_loci	exon	23566	23857	.	+	.	ID=BruzV2.7066G10.1.exon6;Parent=BruzV2.7066G10.1
###
Bruz_scaf_70663	Mikado_loci	superlocus	805	1632	.	+	.	ID=Mikado_superlocus:Bruz_scaf_70663+:805-1632;Name=superlocus:Bruz_scaf_70663+:805-1632
Bruz_scaf_70663	Mikado_loci	gene	805	1632	18	+	.	ID=BruzV2.70663G2;Name=BruzV2.70663G2;multiexonic=False;superlocus=Mikado_superlocus:Bruz_scaf_70663+:805-1632
Bruz_scaf_70663	Mikado_loci	mRNA	805	1632	18	+	.	ID=BruzV2.70663G2.1;Parent=BruzV2.70663G2;Name=BruzV2.70663G2.1;alias=st_MSTRG.64142.1;primary=True
Bruz_scaf_70663	Mikado_loci	exon	805	1632	.	+	.	ID=BruzV2.70663G2.1.exon1;Parent=BruzV2.70663G2.1
Bruz_scaf_70663	Mikado_loci	five_prime_UTR	805	865	.	+	.	ID=BruzV2.70663G2.1.five_prime_UTR1;Parent=BruzV2.70663G2.1
Bruz_scaf_70663	Mikado_loci	CDS	866	1606	.	+	0	ID=BruzV2.70663G2.1.CDS1;Parent=BruzV2.70663G2.1
Bruz_scaf_70663	Mikado_loci	three_prime_UTR	1607	1632	.	+	.	ID=BruzV2.70663G2.1.three_prime_UTR1;Parent=BruzV2.70663G2.1
###
Bruz_scaf_7067	Mikado_loci	superlocus	23149	24057	.	+	.	ID=Mikado_superlocus:Bruz_scaf_7067+:23149-24057;Name=superlocus:Bruz_scaf_7067+:23149-24057
Bruz_scaf_7067	Mikado_loci	gene	23149	24057	19	+	.	ID=BruzV2.7067G2;Name=BruzV2.7067G2;multiexonic=False;superlocus=Mikado_superlocus:Bruz_scaf_7067+:23149-24057
Bruz_scaf_7067	Mikado_loci	mRNA	23149	24057	19	+	.	ID=BruzV2.7067G2.1;Parent=BruzV2.7067G2;Name=BruzV2.7067G2.1;alias=st_MSTRG.64144.1;primary=True
Bruz_scaf_7067	Mikado_loci	exon	23149	24057	.	+	.	ID=BruzV2.7067G2.1.exon1;Parent=BruzV2.7067G2.1
Bruz_scaf_7067	Mikado_loci	five_prime_UTR	23149	23248	.	+	.	ID=BruzV2.7067G2.1.five_prime_UTR1;Parent=BruzV2.7067G2.1
Bruz_scaf_7067	Mikado_loci	CDS	23249	23578	.	+	0	ID=BruzV2.7067G2.1.CDS1;Parent=BruzV2.7067G2.1
Bruz_scaf_7067	Mikado_loci	three_prime_UTR	23579	24057	.	+	.	ID=BruzV2.7067G2.1.three_prime_UTR1;Parent=BruzV2.7067G2.1
###
Bruz_scaf_7069	Mikado_loci	superlocus	20306	24169	.	+	.	ID=Mikado_superlocus:Bruz_scaf_7069+:20306-24169;Name=superlocus:Bruz_scaf_7069+:20306-24169
Bruz_scaf_7069	Mikado_loci	gene	20306	24169	20	+	.	ID=BruzV2.7069G2;Name=BruzV2.7069G2;multiexonic=True;superlocus=Mikado_superlocus:Bruz_scaf_7069+:20306-24169
Bruz_scaf_7069	Mikado_loci	mRNA	20306	24169	20	+	.	ID=BruzV2.7069G2.1;Parent=BruzV2.7069G2;Name=BruzV2.7069G2.1;alias=v1_Bruz.7069G2.1;alias=Bruz_scaf_7069.g100.t1;canonical_junctions=1,2,4,5,6,7;canonical_number=6;canonical_proportion=0.8571428571428571;primary=True
Bruz_scaf_7069	Mikado_loci	exon	20306	20372	.	+	.	ID=BruzV2.7069G2.1.exon1;Parent=BruzV2.7069G2.1
Bruz_scaf_7069	Mikado_loci	five_prime_UTR	20306	20307	.	+	.	ID=BruzV2.7069G2.1.five_prime_UTR1;Parent=BruzV2.7069G2.1
Bruz_scaf_7069	Mikado_loci	CDS	20308	20372	.	+	0	ID=BruzV2.7069G2.1.CDS1;Parent=BruzV2.7069G2.1
Bruz_scaf_7069	Mikado_loci	CDS	21406	21681	.	+	1	ID=BruzV2.7069G2.1.CDS2;Parent=BruzV2.7069G2.1
Bruz_scaf_7069	Mikado_loci	exon	21406	21681	.	+	.	ID=BruzV2.7069G2.1.exon2;Parent=BruzV2.7069G2.1
Bruz_scaf_7069	Mikado_loci	CDS	21755	21851	.	+	1	ID=BruzV2.7069G2.1.CDS3;Parent=BruzV2.7069G2.1
Bruz_scaf_7069	Mikado_loci	exon	21755	21851	.	+	.	ID=BruzV2.7069G2.1.exon3;Parent=BruzV2.7069G2.1
Bruz_scaf_7069	Mikado_loci	CDS	21982	22573	.	+	0	ID=BruzV2.7069G2.1.CDS4;Parent=BruzV2.7069G2.1
Bruz_scaf_7069	Mikado_loci	exon	21982	22573	.	+	.	ID=BruzV2.7069G2.1.exon4;Parent=BruzV2.7069G2.1
Bruz_scaf_7069	Mikado_loci	CDS	22712	22875	.	+	2	ID=BruzV2.7069G2.1.CDS5;Parent=BruzV2.7069G2.1
Bruz_scaf_7069	Mikado_loci	exon	22712	22875	.	+	.	ID=BruzV2.7069G2.1.exon5;Parent=BruzV2.7069G2.1
Bruz_scaf_7069	Mikado_loci	CDS	22965	23103	.	+	0	ID=BruzV2.7069G2.1.CDS6;Parent=BruzV2.7069G2.1
Bruz_scaf_7069	Mikado_loci	exon	22965	23103	.	+	.	ID=BruzV2.7069G2.1.exon6;Parent=BruzV2.7069G2.1
Bruz_scaf_7069	Mikado_loci	CDS	23191	23441	.	+	2	ID=BruzV2.7069G2.1.CDS7;Parent=BruzV2.7069G2.1
Bruz_scaf_7069	Mikado_loci	exon	23191	23441	.	+	.	ID=BruzV2.7069G2.1.exon7;Parent=BruzV2.7069G2.1
Bruz_scaf_7069	Mikado_loci	CDS	23595	23852	.	+	0	ID=BruzV2.7069G2.1.CDS8;Parent=BruzV2.7069G2.1
Bruz_scaf_7069	Mikado_loci	exon	23595	24169	.	+	.	ID=BruzV2.7069G2.1.exon8;Parent=BruzV2.7069G2.1
Bruz_scaf_7069	Mikado_loci	three_prime_UTR	23853	24169	.	+	.	ID=BruzV2.7069G2.1.three_prime_UTR1;Parent=BruzV2.7069G2.1
###
Bruz_scaf_7069	Mikado_loci	superlocus	24286	24612	.	+	.	ID=Mikado_superlocus:Bruz_scaf_7069+:24286-24612;Name=superlocus:Bruz_scaf_7069+:24286-24612
Bruz_scaf_7069	Mikado_loci	gene	24286	24612	16	+	.	ID=BruzV2.7069G4;Name=BruzV2.7069G4;multiexonic=False;superlocus=Mikado_superlocus:Bruz_scaf_7069+:24286-24612
Bruz_scaf_7069	Mikado_loci	mRNA	24286	24612	16	+	.	ID=BruzV2.7069G4.1;Parent=BruzV2.7069G4;Name=BruzV2.7069G4.1;alias=st_MSTRG.64148.1;primary=True
Bruz_scaf_7069	Mikado_loci	CDS	24286	24612	.	+	0	ID=BruzV2.7069G4.1.CDS1;Parent=BruzV2.7069G4.1
Bruz_scaf_7069	Mikado_loci	exon	24286	24612	.	+	.	ID=BruzV2.7069G4.1.exon1;Parent=BruzV2.7069G4.1
###
Bruz_scaf_70694	Mikado_loci	superlocus	968	1545	.	-	.	ID=Mikado_superlocus:Bruz_scaf_70694-:968-1545;Name=superlocus:Bruz_scaf_70694-:968-1545
Bruz_scaf_70694	Mikado_loci	ncRNA_gene	968	1545	16	-	.	ID=BruzV2.70694G2;Name=BruzV2.70694G2;multiexonic=True;superlocus=Mikado_superlocus:Bruz_scaf_70694-:968-1545
Bruz_scaf_70694	Mikado_loci	ncRNA	968	1545	16	-	.	ID=BruzV2.70694G2.1;Parent=BruzV2.70694G2;Name=v1_Bruz.70694G2.1;alias=v1_Bruz.70694G2.1;alias=Bruz_scaf_70694.g11.t1;canonical_junctions=1;canonical_number=1;canonical_proportion=1.0;primary=True
Bruz_scaf_70694	Mikado_loci	exon	968	1322	.	-	.	ID=BruzV2.70694G2.1.exon1;Parent=BruzV2.70694G2.1
Bruz_scaf_70694	Mikado_loci	exon	1428	1545	.	-	.	ID=BruzV2.70694G2.1.exon2;Parent=BruzV2.70694G2.1
###
Bruz_scaf_707	Mikado_loci	superlocus	16885	20415	.	-	.	ID=Mikado_superlocus:Bruz_scaf_707-:16885-20415;Name=superlocus:Bruz_scaf_707-:16885-20415
Bruz_scaf_707	Mikado_loci	gene	17196	20415	20	-	.	ID=BruzV2.707G2;Name=BruzV2.707G2;multiexonic=True;superlocus=Mikado_superlocus:Bruz_scaf_707-:16885-20415
Bruz_scaf_707	Mikado_loci	mRNA	17196	20415	20	-	.	ID=BruzV2.707G2.1;Parent=BruzV2.707G2;Name=BruzV2.707G2.1;alias=v1_Bruz.707G4.1;alias=Bruz_scaf_707.g89.t1;canonical_junctions=1,2,3,4,5;canonical_number=5;canonical_proportion=1.0;primary=True
Bruz_scaf_707	Mikado_loci	exon	17196	18196	.	-	.	ID=BruzV2.707G2.1.exon1;Parent=BruzV2.707G2.1
Bruz_scaf_707	Mikado_loci	three_prime_UTR	17196	17548	.	-	.	ID=BruzV2.707G2.1.three_prime_UTR1;Parent=BruzV2.707G2.1
Bruz_scaf_707	Mikado_loci	CDS	17549	18196	.	-	0	ID=BruzV2.707G2.1.CDS1;Parent=BruzV2.707G2.1
Bruz_scaf_707	Mikado_loci	CDS	18305	18415	.	-	0	ID=BruzV2.707G2.1.CDS2;Parent=BruzV2.707G2.1
Bruz_scaf_707	Mikado_loci	exon	18305	18415	.	-	.	ID=BruzV2.707G2.1.exon2;Parent=BruzV2.707G2.1
Bruz_scaf_707	Mikado_loci	CDS	18458	18500	.	-	1	ID=BruzV2.707G2.1.CDS3;Parent=BruzV2.707G2.1
Bruz_scaf_707	Mikado_loci	exon	18458	18500	.	-	.	ID=BruzV2.707G2.1.exon3;Parent=BruzV2.707G2.1
Bruz_scaf_707	Mikado_loci	CDS	18573	18907	.	-	0	ID=BruzV2.707G2.1.CDS4;Parent=BruzV2.707G2.1
Bruz_scaf_707	Mikado_loci	exon	18573	18907	.	-	.	ID=BruzV2.707G2.1.exon4;Parent=BruzV2.707G2.1
Bruz_scaf_707	Mikado_loci	CDS	18997	19305	.	-	0	ID=BruzV2.707G2.1.CDS5;Parent=BruzV2.707G2.1
Bruz_scaf_707	Mikado_loci	exon	18997	19305	.	-	.	ID=BruzV2.707G2.1.exon5;Parent=BruzV2.707G2.1
Bruz_scaf_707	Mikado_loci	CDS	19388	20125	.	-	0	ID=BruzV2.707G2.1.CDS6;Parent=BruzV2.707G2.1
Bruz_scaf_707	Mikado_loci	exon	19388	20415	.	-	.	ID=BruzV2.707G2.1.exon6;Parent=BruzV2.707G2.1
Bruz_scaf_707	Mikado_loci	five_prime_UTR	20126	20415	.	-	.	ID=BruzV2.707G2.1.five_prime_UTR1;Parent=BruzV2.707G2.1
###
Bruz_scaf_707	Mikado_loci	superlocus	38866	40483	.	+	.	ID=Mikado_superlocus:Bruz_scaf_707+:38866-40483;Name=superlocus:Bruz_scaf_707+:38866-40483
Bruz_scaf_707	Mikado_loci	gene	38866	40403	22	+	.	ID=BruzV2.707G4;Name=BruzV2.707G4;multiexonic=True;superlocus=Mikado_superlocus:Bruz_scaf_707+:38866-40483
Bruz_scaf_707	Mikado_loci	mRNA	38866	40403	22	+	.	ID=BruzV2.707G4.1;Parent=BruzV2.707G4;Name=BruzV2.707G4.1;alias=v1_Bruz.707G10.1;alias=Bruz_scaf_707.g92.t1;canonical_junctions=1,2,3,4,5;canonical_number=5;canonical_proportion=1.0;primary=True
Bruz_scaf_707	Mikado_loci	exon	38866	39008	.	+	.	ID=BruzV2.707G4.1.exon1;Parent=BruzV2.707G4.1
Bruz_scaf_707	Mikado_loci	five_prime_UTR	38866	38941	.	+	.	ID=BruzV2.707G4.1.five_prime_UTR1;Parent=BruzV2.707G4.1
Bruz_scaf_707	Mikado_loci	CDS	38942	39008	.	+	0	ID=BruzV2.707G4.1.CDS1;Parent=BruzV2.707G4.1
Bruz_scaf_707	Mikado_loci	CDS	39101	39222	.	+	2	ID=BruzV2.707G4.1.CDS2;Parent=BruzV2.707G4.1
Bruz_scaf_707	Mikado_loci	exon	39101	39222	.	+	.	ID=BruzV2.707G4.1.exon2;Parent=BruzV2.707G4.1
Bruz_scaf_707	Mikado_loci	CDS	39335	39462	.	+	0	ID=BruzV2.707G4.1.CDS3;Parent=BruzV2.707G4.1
Bruz_scaf_707	Mikado_loci	exon	39335	39462	.	+	.	ID=BruzV2.707G4.1.exon3;Parent=BruzV2.707G4.1
Bruz_scaf_707	Mikado_loci	CDS	39674	39869	.	+	1	ID=BruzV2.707G4.1.CDS4;Parent=BruzV2.707G4.1
Bruz_scaf_707	Mikado_loci	exon	39674	39869	.	+	.	ID=BruzV2.707G4.1.exon4;Parent=BruzV2.707G4.1
Bruz_scaf_707	Mikado_loci	CDS	39979	40071	.	+	0	ID=BruzV2.707G4.1.CDS5;Parent=BruzV2.707G4.1
Bruz_scaf_707	Mikado_loci	exon	39979	40071	.	+	.	ID=BruzV2.707G4.1.exon5;Parent=BruzV2.707G4.1
Bruz_scaf_707	Mikado_loci	CDS	40130	40141	.	+	0	ID=BruzV2.707G4.1.CDS6;Parent=BruzV2.707G4.1
Bruz_scaf_707	Mikado_loci	exon	40130	40403	.	+	.	ID=BruzV2.707G4.1.exon6;Parent=BruzV2.707G4.1
Bruz_scaf_707	Mikado_loci	three_prime_UTR	40142	40403	.	+	.	ID=BruzV2.707G4.1.three_prime_UTR1;Parent=BruzV2.707G4.1
###
Bruz_scaf_707	Mikado_loci	superlocus	32137	36265	.	-	.	ID=Mikado_superlocus:Bruz_scaf_707-:32137-36265;Name=superlocus:Bruz_scaf_707-:32137-36265
Bruz_scaf_707	Mikado_loci	gene	32196	36265	20	-	.	ID=BruzV2.707G6;Name=BruzV2.707G6;multiexonic=True;superlocus=Mikado_superlocus:Bruz_scaf_707-:32137-36265
Bruz_scaf_707	Mikado_loci	mRNA	32196	36265	20	-	.	ID=BruzV2.707G6.1;Parent=BruzV2.707G6;Name=BruzV2.707G6.1;alias=v1_Bruz.707G6.1;alias=Bruz_scaf_707.g90.t1;canonical_junctions=1,2,3;canonical_number=3;canonical_proportion=1.0;primary=True
Bruz_scaf_707	Mikado_loci	exon	32196	32798	.	-	.	ID=BruzV2.707G6.1.exon1;Parent=BruzV2.707G6.1
Bruz_scaf_707	Mikado_loci	three_prime_UTR	32196	32342	.	-	.	ID=BruzV2.707G6.1.three_prime_UTR1;Parent=BruzV2.707G6.1
Bruz_scaf_707	Mikado_loci	CDS	32343	32798	.	-	0	ID=BruzV2.707G6.1.CDS1;Parent=BruzV2.707G6.1
Bruz_scaf_707	Mikado_loci	CDS	32921	33327	.	-	2	ID=BruzV2.707G6.1.CDS2;Parent=BruzV2.707G6.1
Bruz_scaf_707	Mikado_loci	exon	32921	33327	.	-	.	ID=BruzV2.707G6.1.exon2;Parent=BruzV2.707G6.1
Bruz_scaf_707	Mikado_loci	CDS	33961	34264	.	-	0	ID=BruzV2.707G6.1.CDS3;Parent=BruzV2.707G6.1
Bruz_scaf_707	Mikado_loci	exon	33961	34264	.	-	.	ID=BruzV2.707G6.1.exon3;Parent=BruzV2.707G6.1
Bruz_scaf_707	Mikado_loci	CDS	34841	35788	.	-	0	ID=BruzV2.707G6.1.CDS4;Parent=BruzV2.707G6.1
Bruz_scaf_707	Mikado_loci	exon	34841	36265	.	-	.	ID=BruzV2.707G6.1.exon4;Parent=BruzV2.707G6.1
Bruz_scaf_707	Mikado_loci	five_prime_UTR	35789	36265	.	-	.	ID=BruzV2.707G6.1.five_prime_UTR1;Parent=BruzV2.707G6.1
###
Bruz_scaf_707	Mikado_loci	superlocus	36774	37715	.	-	.	ID=Mikado_superlocus:Bruz_scaf_707-:36774-37715;Name=superlocus:Bruz_scaf_707-:36774-37715
Bruz_scaf_707	Mikado_loci	gene	36774	37715	19	-	.	ID=BruzV2.707G8;Name=BruzV2.707G8;multiexonic=True;superlocus=Mikado_superlocus:Bruz_scaf_707-:36774-37715
Bruz_scaf_707	Mikado_loci	mRNA	36774	37715	19	-	.	ID=BruzV2.707G8.1;Parent=BruzV2.707G8;Name=BruzV2.707G8.1;alias=v1_Bruz.707G8.1;alias=Bruz_scaf_707.g91.t1;canonical_junctions=1;canonical_number=1;canonical_proportion=1.0;primary=True
Bruz_scaf_707	Mikado_loci	exon	36774	37411	.	-	.	ID=BruzV2.707G8.1.exon1;Parent=BruzV2.707G8.1
Bruz_scaf_707	Mikado_loci	three_prime_UTR	36774	37031	.	-	.	ID=BruzV2.707G8.1.three_prime_UTR1;Parent=BruzV2.707G8.1
Bruz_scaf_707	Mikado_loci	CDS	37032	37411	.	-	2	ID=BruzV2.707G8.1.CDS1;Parent=BruzV2.707G8.1
Bruz_scaf_707	Mikado_loci	CDS	37612	37714	.	-	0	ID=BruzV2.707G8.1.CDS2;Parent=BruzV2.707G8.1
Bruz_scaf_707	Mikado_loci	exon	37612	37715	.	-	.	ID=BruzV2.707G8.1.exon2;Parent=BruzV2.707G8.1
Bruz_scaf_707	Mikado_loci	five_prime_UTR	37715	37715	.	-	.	ID=BruzV2.707G8.1.five_prime_UTR1;Parent=BruzV2.707G8.1
###
Bruz_scaf_707	Mikado_loci	superlocus	43190	49755	.	-	.	ID=Mikado_superlocus:Bruz_scaf_707-:43190-49755;Name=superlocus:Bruz_scaf_707-:43190-49755
Bruz_scaf_707	Mikado_loci	gene	43673	49755	21	-	.	ID=BruzV2.707G10;Name=BruzV2.707G10;multiexonic=True;superlocus=Mikado_superlocus:Bruz_scaf_707-:43190-49755
Bruz_scaf_707	Mikado_loci	mRNA	43673	49755	21	-	.	ID=BruzV2.707G10.1;Parent=BruzV2.707G10;Name=BruzV2.707G10.1;alias=v1_Bruz.707G12.1;alias=Bruz_scaf_707.g93.t1;canonical_junctions=1,3,4;canonical_number=3;canonical_proportion=0.75;primary=True
Bruz_scaf_707	Mikado_loci	exon	43673	44396	.	-	.	ID=BruzV2.707G10.1.exon1;Parent=BruzV2.707G10.1
Bruz_scaf_707	Mikado_loci	three_prime_UTR	43673	43919	.	-	.	ID=BruzV2.707G10.1.three_prime_UTR1;Parent=BruzV2.707G10.1
Bruz_scaf_707	Mikado_loci	CDS	43920	44396	.	-	0	ID=BruzV2.707G10.1.CDS1;Parent=BruzV2.707G10.1
Bruz_scaf_707	Mikado_loci	CDS	44838	45244	.	-	2	ID=BruzV2.707G10.1.CDS2;Parent=BruzV2.707G10.1
Bruz_scaf_707	Mikado_loci	exon	44838	45244	.	-	.	ID=BruzV2.707G10.1.exon2;Parent=BruzV2.707G10.1
Bruz_scaf_707	Mikado_loci	CDS	45746	46049	.	-	0	ID=BruzV2.707G10.1.CDS3;Parent=BruzV2.707G10.1
Bruz_scaf_707	Mikado_loci	exon	45746	46049	.	-	.	ID=BruzV2.707G10.1.exon3;Parent=BruzV2.707G10.1
Bruz_scaf_707	Mikado_loci	CDS	46474	47421	.	-	0	ID=BruzV2.707G10.1.CDS4;Parent=BruzV2.707G10.1
Bruz_scaf_707	Mikado_loci	exon	46474	47810	.	-	.	ID=BruzV2.707G10.1.exon4;Parent=BruzV2.707G10.1
Bruz_scaf_707	Mikado_loci	five_prime_UTR	47422	47810	.	-	.	ID=BruzV2.707G10.1.five_prime_UTR1;Parent=BruzV2.707G10.1
Bruz_scaf_707	Mikado_loci	exon	49717	49755	.	-	.	ID=BruzV2.707G10.1.exon5;Parent=BruzV2.707G10.1
Bruz_scaf_707	Mikado_loci	five_prime_UTR	49717	49755	.	-	.	ID=BruzV2.707G10.1.five_prime_UTR2;Parent=BruzV2.707G10.1
###
Bruz_scaf_707	Mikado_loci	superlocus	53601	58258	.	-	.	ID=Mikado_superlocus:Bruz_scaf_707-:53601-58258;Name=superlocus:Bruz_scaf_707-:53601-58258
Bruz_scaf_707	Mikado_loci	gene	53879	58045	20	-	.	ID=BruzV2.707G12;Name=BruzV2.707G12;multiexonic=True;superlocus=Mikado_superlocus:Bruz_scaf_707-:53601-58258
Bruz_scaf_707	Mikado_loci	mRNA	53879	58045	20	-	.	ID=BruzV2.707G12.1;Parent=BruzV2.707G12;Name=BruzV2.707G12.1;alias=v1_Bruz.707G14.1;alias=Bruz_scaf_707.g94.t1;canonical_junctions=1,2,3;canonical_number=3;canonical_proportion=1.0;primary=True
Bruz_scaf_707	Mikado_loci	exon	53879	54614	.	-	.	ID=BruzV2.707G12.1.exon1;Parent=BruzV2.707G12.1
Bruz_scaf_707	Mikado_loci	three_prime_UTR	53879	54083	.	-	.	ID=BruzV2.707G12.1.three_prime_UTR1;Parent=BruzV2.707G12.1
Bruz_scaf_707	Mikado_loci	CDS	54084	54614	.	-	0	ID=BruzV2.707G12.1.CDS1;Parent=BruzV2.707G12.1
Bruz_scaf_707	Mikado_loci	CDS	54937	55343	.	-	2	ID=BruzV2.707G12.1.CDS2;Parent=BruzV2.707G12.1
Bruz_scaf_707	Mikado_loci	exon	54937	55343	.	-	.	ID=BruzV2.707G12.1.exon2;Parent=BruzV2.707G12.1
Bruz_scaf_707	Mikado_loci	CDS	55831	56137	.	-	0	ID=BruzV2.707G12.1.CDS3;Parent=BruzV2.707G12.1
Bruz_scaf_707	Mikado_loci	exon	55831	56137	.	-	.	ID=BruzV2.707G12.1.exon3;Parent=BruzV2.707G12.1
Bruz_scaf_707	Mikado_loci	CDS	56520	57710	.	-	0	ID=BruzV2.707G12.1.CDS4;Parent=BruzV2.707G12.1
Bruz_scaf_707	Mikado_loci	exon	56520	58045	.	-	.	ID=BruzV2.707G12.1.exon4;Parent=BruzV2.707G12.1
Bruz_scaf_707	Mikado_loci	five_prime_UTR	57711	58045	.	-	.	ID=BruzV2.707G12.1.five_prime_UTR1;Parent=BruzV2.707G12.1
###
Bruz_scaf_707	Mikado_loci	superlocus	62170	66853	.	-	.	ID=Mikado_superlocus:Bruz_scaf_707-:62170-66853;Name=superlocus:Bruz_scaf_707-:62170-66853
Bruz_scaf_707	Mikado_loci	gene	62170	66455	20	-	.	ID=BruzV2.707G14;Name=BruzV2.707G14;multiexonic=True;superlocus=Mikado_superlocus:Bruz_scaf_707-:62170-66853
Bruz_scaf_707	Mikado_loci	mRNA	62170	66455	20	-	.	ID=BruzV2.707G14.1;Parent=BruzV2.707G14;Name=BruzV2.707G14.1;alias=v1_Bruz.707G16.1;alias=Bruz_scaf_707.g95.t1;canonical_junctions=1,2,3;canonical_number=3;canonical_proportion=1.0;primary=True
Bruz_scaf_707	Mikado_loci	exon	62170	62809	.	-	.	ID=BruzV2.707G14.1.exon1;Parent=BruzV2.707G14.1
Bruz_scaf_707	Mikado_loci	three_prime_UTR	62170	62266	.	-	.	ID=BruzV2.707G14.1.three_prime_UTR1;Parent=BruzV2.707G14.1
Bruz_scaf_707	Mikado_loci	CDS	62267	62809	.	-	0	ID=BruzV2.707G14.1.CDS1;Parent=BruzV2.707G14.1
Bruz_scaf_707	Mikado_loci	CDS	63103	63500	.	-	2	ID=BruzV2.707G14.1.CDS2;Parent=BruzV2.707G14.1
Bruz_scaf_707	Mikado_loci	exon	63103	63500	.	-	.	ID=BruzV2.707G14.1.exon2;Parent=BruzV2.707G14.1
Bruz_scaf_707	Mikado_loci	CDS	63797	64103	.	-	0	ID=BruzV2.707G14.1.CDS3;Parent=BruzV2.707G14.1
Bruz_scaf_707	Mikado_loci	exon	63797	64103	.	-	.	ID=BruzV2.707G14.1.exon3;Parent=BruzV2.707G14.1
Bruz_scaf_707	Mikado_loci	CDS	64927	66108	.	-	0	ID=BruzV2.707G14.1.CDS4;Parent=BruzV2.707G14.1
Bruz_scaf_707	Mikado_loci	exon	64927	66455	.	-	.	ID=BruzV2.707G14.1.exon4;Parent=BruzV2.707G14.1
Bruz_scaf_707	Mikado_loci	five_prime_UTR	66109	66455	.	-	.	ID=BruzV2.707G14.1.five_prime_UTR1;Parent=BruzV2.707G14.1
###
Bruz_scaf_707	Mikado_loci	superlocus	70469	70915	.	-	.	ID=Mikado_superlocus:Bruz_scaf_707-:70469-70915;Name=superlocus:Bruz_scaf_707-:70469-70915
Bruz_scaf_707	Mikado_loci	gene	70469	70915	17	-	.	ID=BruzV2.707G16;Name=BruzV2.707G16;multiexonic=False;superlocus=Mikado_superlocus:Bruz_scaf_707-:70469-70915
Bruz_scaf_707	Mikado_loci	mRNA	70469	70915	17	-	.	ID=BruzV2.707G16.1;Parent=BruzV2.707G16;Name=BruzV2.707G16.1;alias=st_MSTRG.64164.1;primary=True
Bruz_scaf_707	Mikado_loci	exon	70469	70915	.	-	.	ID=BruzV2.707G16.1.exon1;Parent=BruzV2.707G16.1
Bruz_scaf_707	Mikado_loci	three_prime_UTR	70469	70573	.	-	.	ID=BruzV2.707G16.1.three_prime_UTR1;Parent=BruzV2.707G16.1
Bruz_scaf_707	Mikado_loci	CDS	70574	70915	.	-	0	ID=BruzV2.707G16.1.CDS1;Parent=BruzV2.707G16.1
###
Bruz_scaf_707	Mikado_loci	superlocus	82580	88095	.	-	.	ID=Mikado_superlocus:Bruz_scaf_707-:82580-88095;Name=superlocus:Bruz_scaf_707-:82580-88095
Bruz_scaf_707	Mikado_loci	gene	82711	88095	21	-	.	ID=BruzV2.707G18;Name=BruzV2.707G18;multiexonic=True;superlocus=Mikado_superlocus:Bruz_scaf_707-:82580-88095
Bruz_scaf_707	Mikado_loci	mRNA	82711	88095	21	-	.	ID=BruzV2.707G18.1;Parent=BruzV2.707G18;Name=BruzV2.707G18.1;alias=v1_Bruz.707G22.1;alias=Bruz_scaf_707.g97.t2;canonical_junctions=1,2,4;canonical_number=3;canonical_proportion=0.75;primary=True
Bruz_scaf_707	Mikado_loci	exon	82711	83477	.	-	.	ID=BruzV2.707G18.1.exon1;Parent=BruzV2.707G18.1
Bruz_scaf_707	Mikado_loci	three_prime_UTR	82711	82958	.	-	.	ID=BruzV2.707G18.1.three_prime_UTR1;Parent=BruzV2.707G18.1
Bruz_scaf_707	Mikado_loci	CDS	82959	83477	.	-	0	ID=BruzV2.707G18.1.CDS1;Parent=BruzV2.707G18.1
Bruz_scaf_707	Mikado_loci	CDS	84295	84701	.	-	2	ID=BruzV2.707G18.1.CDS2;Parent=BruzV2.707G18.1
Bruz_scaf_707	Mikado_loci	exon	84295	84701	.	-	.	ID=BruzV2.707G18.1.exon2;Parent=BruzV2.707G18.1
Bruz_scaf_707	Mikado_loci	CDS	84971	85274	.	-	0	ID=BruzV2.707G18.1.CDS3;Parent=BruzV2.707G18.1
Bruz_scaf_707	Mikado_loci	exon	84971	85274	.	-	.	ID=BruzV2.707G18.1.exon3;Parent=BruzV2.707G18.1
Bruz_scaf_707	Mikado_loci	CDS	85570	86508	.	-	0	ID=BruzV2.707G18.1.CDS4;Parent=BruzV2.707G18.1
Bruz_scaf_707	Mikado_loci	exon	85570	86897	.	-	.	ID=BruzV2.707G18.1.exon4;Parent=BruzV2.707G18.1
Bruz_scaf_707	Mikado_loci	five_prime_UTR	86509	86897	.	-	.	ID=BruzV2.707G18.1.five_prime_UTR1;Parent=BruzV2.707G18.1
Bruz_scaf_707	Mikado_loci	exon	87352	88095	.	-	.	ID=BruzV2.707G18.1.exon5;Parent=BruzV2.707G18.1
Bruz_scaf_707	Mikado_loci	five_prime_UTR	87352	88095	.	-	.	ID=BruzV2.707G18.1.five_prime_UTR2;Parent=BruzV2.707G18.1
###
Bruz_scaf_707	Mikado_loci	superlocus	88453	92378	.	-	.	ID=Mikado_superlocus:Bruz_scaf_707-:88453-92378;Name=superlocus:Bruz_scaf_707-:88453-92378
Bruz_scaf_707	Mikado_loci	gene	88453	90475	20	-	.	ID=BruzV2.707G20;Name=BruzV2.707G20;multiexonic=True;superlocus=Mikado_superlocus:Bruz_scaf_707-:88453-92378
Bruz_scaf_707	Mikado_loci	mRNA	88453	90475	20	-	.	ID=BruzV2.707G20.1;Parent=BruzV2.707G20;Name=BruzV2.707G20.1;alias=v1_Bruz.707G24.1;alias=Bruz_scaf_707.g97.t3;canonical_junctions=1,2;canonical_number=2;canonical_proportion=1.0;primary=True
Bruz_scaf_707	Mikado_loci	exon	88453	89074	.	-	.	ID=BruzV2.707G20.1.exon1;Parent=BruzV2.707G20.1
Bruz_scaf_707	Mikado_loci	three_prime_UTR	88453	88786	.	-	.	ID=BruzV2.707G20.1.three_prime_UTR1;Parent=BruzV2.707G20.1
Bruz_scaf_707	Mikado_loci	CDS	88787	89074	.	-	0	ID=BruzV2.707G20.1.CDS1;Parent=BruzV2.707G20.1
Bruz_scaf_707	Mikado_loci	CDS	89263	89666	.	-	2	ID=BruzV2.707G20.1.CDS2;Parent=BruzV2.707G20.1
Bruz_scaf_707	Mikado_loci	exon	89263	89666	.	-	.	ID=BruzV2.707G20.1.exon2;Parent=BruzV2.707G20.1
Bruz_scaf_707	Mikado_loci	CDS	90150	90474	.	-	0	ID=BruzV2.707G20.1.CDS3;Parent=BruzV2.707G20.1
Bruz_scaf_707	Mikado_loci	exon	90150	90475	.	-	.	ID=BruzV2.707G20.1.exon3;Parent=BruzV2.707G20.1
Bruz_scaf_707	Mikado_loci	five_prime_UTR	90475	90475	.	-	.	ID=BruzV2.707G20.1.five_prime_UTR1;Parent=BruzV2.707G20.1
###
Bruz_scaf_707	Mikado_loci	superlocus	94147	96356	.	-	.	ID=Mikado_superlocus:Bruz_scaf_707-:94147-96356;Name=superlocus:Bruz_scaf_707-:94147-96356
Bruz_scaf_707	Mikado_loci	gene	94147	95755	19	-	.	ID=BruzV2.707G22;Name=BruzV2.707G22;multiexonic=False;superlocus=Mikado_superlocus:Bruz_scaf_707-:94147-96356
Bruz_scaf_707	Mikado_loci	mRNA	94147	95755	19	-	.	ID=BruzV2.707G22.1;Parent=BruzV2.707G22;Name=BruzV2.707G22.1;alias=v1_Bruz.707G26.1;alias=Bruz_scaf_707.g98.t1;primary=True
Bruz_scaf_707	Mikado_loci	exon	94147	95755	.	-	.	ID=BruzV2.707G22.1.exon1;Parent=BruzV2.707G22.1
Bruz_scaf_707	Mikado_loci	three_prime_UTR	94147	94390	.	-	.	ID=BruzV2.707G22.1.three_prime_UTR1;Parent=BruzV2.707G22.1
Bruz_scaf_707	Mikado_loci	CDS	94391	95671	.	-	0	ID=BruzV2.707G22.1.CDS1;Parent=BruzV2.707G22.1
Bruz_scaf_707	Mikado_loci	five_prime_UTR	95672	95755	.	-	.	ID=BruzV2.707G22.1.five_prime_UTR1;Parent=BruzV2.707G22.1
###
Bruz_scaf_7070	Mikado_loci	superlocus	4581	6713	.	+	.	ID=Mikado_superlocus:Bruz_scaf_7070+:4581-6713;Name=superlocus:Bruz_scaf_7070+:4581-6713
Bruz_scaf_7070	Mikado_loci	gene	4581	6713	18	+	.	ID=BruzV2.7070G2;Name=BruzV2.7070G2;multiexonic=False;superlocus=Mikado_superlocus:Bruz_scaf_7070+:4581-6713
Bruz_scaf_7070	Mikado_loci	mRNA	4581	6713	18	+	.	ID=BruzV2.7070G2.1;Parent=BruzV2.7070G2;Name=BruzV2.7070G2.1;alias=st_MSTRG.64169.1;primary=True
Bruz_scaf_7070	Mikado_loci	exon	4581	6713	.	+	.	ID=BruzV2.7070G2.1.exon1;Parent=BruzV2.7070G2.1
Bruz_scaf_7070	Mikado_loci	five_prime_UTR	4581	4694	.	+	.	ID=BruzV2.7070G2.1.five_prime_UTR1;Parent=BruzV2.7070G2.1
Bruz_scaf_7070	Mikado_loci	CDS	4695	5801	.	+	0	ID=BruzV2.7070G2.1.CDS1;Parent=BruzV2.7070G2.1
Bruz_scaf_7070	Mikado_loci	three_prime_UTR	5802	6713	.	+	.	ID=BruzV2.7070G2.1.three_prime_UTR1;Parent=BruzV2.7070G2.1
###
Bruz_scaf_7070	Mikado_loci	superlocus	9445	14939	.	-	.	ID=Mikado_superlocus:Bruz_scaf_7070-:9445-14939;Name=superlocus:Bruz_scaf_7070-:9445-14939
Bruz_scaf_7070	Mikado_loci	gene	9607	14915	20	-	.	ID=BruzV2.7070G4;Name=BruzV2.7070G4;multiexonic=True;superlocus=Mikado_superlocus:Bruz_scaf_7070-:9445-14939
Bruz_scaf_7070	Mikado_loci	mRNA	9607	14915	20	-	.	ID=BruzV2.7070G4.1;Parent=BruzV2.7070G4;Name=BruzV2.7070G4.1;alias=v1_Bruz.7070G4.1;alias=Bruz_scaf_7070.g101.t1;canonical_junctions=1;canonical_number=1;canonical_proportion=1.0;primary=True
Bruz_scaf_7070	Mikado_loci	exon	9607	12254	.	-	.	ID=BruzV2.7070G4.1.exon1;Parent=BruzV2.7070G4.1
Bruz_scaf_7070	Mikado_loci	three_prime_UTR	9607	10234	.	-	.	ID=BruzV2.7070G4.1.three_prime_UTR1;Parent=BruzV2.7070G4.1
Bruz_scaf_7070	Mikado_loci	CDS	10235	10945	.	-	0	ID=BruzV2.7070G4.1.CDS1;Parent=BruzV2.7070G4.1
Bruz_scaf_7070	Mikado_loci	five_prime_UTR	10946	12254	.	-	.	ID=BruzV2.7070G4.1.five_prime_UTR1;Parent=BruzV2.7070G4.1
Bruz_scaf_7070	Mikado_loci	exon	14357	14915	.	-	.	ID=BruzV2.7070G4.1.exon2;Parent=BruzV2.7070G4.1
Bruz_scaf_7070	Mikado_loci	five_prime_UTR	14357	14915	.	-	.	ID=BruzV2.7070G4.1.five_prime_UTR2;Parent=BruzV2.7070G4.1
###
Bruz_scaf_70711	Mikado_loci	superlocus	242	578	.	-	.	ID=Mikado_superlocus:Bruz_scaf_70711-:242-578;Name=superlocus:Bruz_scaf_70711-:242-578
Bruz_scaf_70711	Mikado_loci	gene	242	578	19	-	.	ID=BruzV2.70711G2;Name=BruzV2.70711G2;multiexonic=False;superlocus=Mikado_superlocus:Bruz_scaf_70711-:242-578
Bruz_scaf_70711	Mikado_loci	mRNA	242	578	19	-	.	ID=BruzV2.70711G2.1;Parent=BruzV2.70711G2;Name=BruzV2.70711G2.1;alias=v1_Bruz.70711G2.1;alias=MSTRG.61369.1;primary=True
Bruz_scaf_70711	Mikado_loci	exon	242	578	.	-	.	ID=BruzV2.70711G2.1.exon1;Parent=BruzV2.70711G2.1
Bruz_scaf_70711	Mikado_loci	three_prime_UTR	242	243	.	-	.	ID=BruzV2.70711G2.1.three_prime_UTR1;Parent=BruzV2.70711G2.1
Bruz_scaf_70711	Mikado_loci	CDS	244	576	.	-	0	ID=BruzV2.70711G2.1.CDS1;Parent=BruzV2.70711G2.1
Bruz_scaf_70711	Mikado_loci	five_prime_UTR	577	578	.	-	.	ID=BruzV2.70711G2.1.five_prime_UTR1;Parent=BruzV2.70711G2.1
###
Bruz_scaf_70711	Mikado_loci	superlocus	839	1631	.	-	.	ID=Mikado_superlocus:Bruz_scaf_70711-:839-1631;Name=superlocus:Bruz_scaf_70711-:839-1631
Bruz_scaf_70711	Mikado_loci	gene	839	1631	19	-	.	ID=BruzV2.70711G4;Name=BruzV2.70711G4;multiexonic=False;superlocus=Mikado_superlocus:Bruz_scaf_70711-:839-1631
Bruz_scaf_70711	Mikado_loci	mRNA	839	1631	19	-	.	ID=BruzV2.70711G4.1;Parent=BruzV2.70711G4;Name=BruzV2.70711G4.1;alias=v1_Bruz.70711G4.1;alias=MSTRG.61370.1;primary=True
Bruz_scaf_70711	Mikado_loci	exon	839	1631	.	-	.	ID=BruzV2.70711G4.1.exon1;Parent=BruzV2.70711G4.1
Bruz_scaf_70711	Mikado_loci	three_prime_UTR	839	840	.	-	.	ID=BruzV2.70711G4.1.three_prime_UTR1;Parent=BruzV2.70711G4.1
Bruz_scaf_70711	Mikado_loci	CDS	841	1629	.	-	0	ID=BruzV2.70711G4.1.CDS1;Parent=BruzV2.70711G4.1
Bruz_scaf_70711	Mikado_loci	five_prime_UTR	1630	1631	.	-	.	ID=BruzV2.70711G4.1.five_prime_UTR1;Parent=BruzV2.70711G4.1
###
Bruz_scaf_70715	Mikado_loci	superlocus	24	1631	.	-	.	ID=Mikado_superlocus:Bruz_scaf_70715-:24-1631;Name=superlocus:Bruz_scaf_70715-:24-1631
Bruz_scaf_70715	Mikado_loci	gene	24	1631	18	-	.	ID=BruzV2.70715G2;Name=BruzV2.70715G2;multiexonic=False;superlocus=Mikado_superlocus:Bruz_scaf_70715-:24-1631
Bruz_scaf_70715	Mikado_loci	mRNA	24	1631	18	-	.	ID=BruzV2.70715G2.1;Parent=BruzV2.70715G2;Name=BruzV2.70715G2.1;alias=st_MSTRG.64174.1;primary=True
Bruz_scaf_70715	Mikado_loci	exon	24	1631	.	-	.	ID=BruzV2.70715G2.1.exon1;Parent=BruzV2.70715G2.1
Bruz_scaf_70715	Mikado_loci	three_prime_UTR	24	1146	.	-	.	ID=BruzV2.70715G2.1.three_prime_UTR1;Parent=BruzV2.70715G2.1
Bruz_scaf_70715	Mikado_loci	CDS	1147	1629	.	-	0	ID=BruzV2.70715G2.1.CDS1;Parent=BruzV2.70715G2.1
Bruz_scaf_70715	Mikado_loci	five_prime_UTR	1630	1631	.	-	.	ID=BruzV2.70715G2.1.five_prime_UTR1;Parent=BruzV2.70715G2.1
###
Bruz_scaf_7072	Mikado_loci	superlocus	15697	16755	.	-	.	ID=Mikado_superlocus:Bruz_scaf_7072-:15697-16755;Name=superlocus:Bruz_scaf_7072-:15697-16755
Bruz_scaf_7072	Mikado_loci	gene	15697	16755	19	-	.	ID=BruzV2.7072G2;Name=BruzV2.7072G2;multiexonic=False;superlocus=Mikado_superlocus:Bruz_scaf_7072-:15697-16755
Bruz_scaf_7072	Mikado_loci	mRNA	15697	16755	19	-	.	ID=BruzV2.7072G2.1;Parent=BruzV2.7072G2;Name=BruzV2.7072G2.1;alias=v1_Bruz.7072G2.1;alias=Bruz_scaf_7072.g102.t1;primary=True
Bruz_scaf_7072	Mikado_loci	exon	15697	16755	.	-	.	ID=BruzV2.7072G2.1.exon1;Parent=BruzV2.7072G2.1
Bruz_scaf_7072	Mikado_loci	three_prime_UTR	15697	15908	.	-	.	ID=BruzV2.7072G2.1.three_prime_UTR1;Parent=BruzV2.7072G2.1
Bruz_scaf_7072	Mikado_loci	CDS	15909	16640	.	-	0	ID=BruzV2.7072G2.1.CDS1;Parent=BruzV2.7072G2.1
Bruz_scaf_7072	Mikado_loci	five_prime_UTR	16641	16755	.	-	.	ID=BruzV2.7072G2.1.five_prime_UTR1;Parent=BruzV2.7072G2.1
###
Bruz_scaf_7072	Mikado_loci	superlocus	17969	19715	.	-	.	ID=Mikado_superlocus:Bruz_scaf_7072-:17969-19715;Name=superlocus:Bruz_scaf_7072-:17969-19715
Bruz_scaf_7072	Mikado_loci	gene	17969	19715	19	-	.	ID=BruzV2.7072G4;Name=BruzV2.7072G4;multiexonic=False;superlocus=Mikado_superlocus:Bruz_scaf_7072-:17969-19715
Bruz_scaf_7072	Mikado_loci	mRNA	17969	19715	19	-	.	ID=BruzV2.7072G4.1;Parent=BruzV2.7072G4;Name=BruzV2.7072G4.1;alias=v1_Bruz.7072G4.1;alias=MSTRG.61373.1;primary=True
Bruz_scaf_7072	Mikado_loci	exon	17969	19715	.	-	.	ID=BruzV2.7072G4.1.exon1;Parent=BruzV2.7072G4.1
Bruz_scaf_7072	Mikado_loci	three_prime_UTR	17969	18403	.	-	.	ID=BruzV2.7072G4.1.three_prime_UTR1;Parent=BruzV2.7072G4.1
Bruz_scaf_7072	Mikado_loci	CDS	18404	19714	.	-	0	ID=BruzV2.7072G4.1.CDS1;Parent=BruzV2.7072G4.1
Bruz_scaf_7072	Mikado_loci	five_prime_UTR	19715	19715	.	-	.	ID=BruzV2.7072G4.1.five_prime_UTR1;Parent=BruzV2.7072G4.1
###
Bruz_scaf_7073	Mikado_loci	superlocus	6094	6496	.	+	.	ID=Mikado_superlocus:Bruz_scaf_7073+:6094-6496;Name=superlocus:Bruz_scaf_7073+:6094-6496
Bruz_scaf_7073	Mikado_loci	gene	6094	6496	16	+	.	ID=BruzV2.7073G2;Name=BruzV2.7073G2;multiexonic=False;superlocus=Mikado_superlocus:Bruz_scaf_7073+:6094-6496
Bruz_scaf_7073	Mikado_loci	mRNA	6094	6496	16	+	.	ID=BruzV2.7073G2.1;Parent=BruzV2.7073G2;Name=BruzV2.7073G2.1;alias=st_MSTRG.64179.1;primary=True
Bruz_scaf_7073	Mikado_loci	exon	6094	6496	.	+	.	ID=BruzV2.7073G2.1.exon1;Parent=BruzV2.7073G2.1
Bruz_scaf_7073	Mikado_loci	five_prime_UTR	6094	6094	.	+	.	ID=BruzV2.7073G2.1.five_prime_UTR1;Parent=BruzV2.7073G2.1
Bruz_scaf_7073	Mikado_loci	CDS	6095	6496	.	+	0	ID=BruzV2.7073G2.1.CDS1;Parent=BruzV2.7073G2.1
###
Bruz_scaf_7074	Mikado_loci	superlocus	4852	7195	.	-	.	ID=Mikado_superlocus:Bruz_scaf_7074-:4852-7195;Name=superlocus:Bruz_scaf_7074-:4852-7195
Bruz_scaf_7074	Mikado_loci	gene	4852	7195	19	-	.	ID=BruzV2.7074G2;Name=BruzV2.7074G2;multiexonic=False;superlocus=Mikado_superlocus:Bruz_scaf_7074-:4852-7195
Bruz_scaf_7074	Mikado_loci	mRNA	4852	7195	19	-	.	ID=BruzV2.7074G2.1;Parent=BruzV2.7074G2;Name=BruzV2.7074G2.1;alias=v1_Bruz.7074G2.1;alias=Bruz_scaf_7074.g104.t1;primary=True
Bruz_scaf_7074	Mikado_loci	exon	4852	7195	.	-	.	ID=BruzV2.7074G2.1.exon1;Parent=BruzV2.7074G2.1
Bruz_scaf_7074	Mikado_loci	three_prime_UTR	4852	5088	.	-	.	ID=BruzV2.7074G2.1.three_prime_UTR1;Parent=BruzV2.7074G2.1
Bruz_scaf_7074	Mikado_loci	CDS	5089	7137	.	-	0	ID=BruzV2.7074G2.1.CDS1;Parent=BruzV2.7074G2.1
Bruz_scaf_7074	Mikado_loci	five_prime_UTR	7138	7195	.	-	.	ID=BruzV2.7074G2.1.five_prime_UTR1;Parent=BruzV2.7074G2.1
###
Bruz_scaf_7074	Mikado_loci	superlocus	8320	9255	.	-	.	ID=Mikado_superlocus:Bruz_scaf_7074-:8320-9255;Name=superlocus:Bruz_scaf_7074-:8320-9255
Bruz_scaf_7074	Mikado_loci	gene	8320	9255	18	-	.	ID=BruzV2.7074G4;Name=BruzV2.7074G4;multiexonic=False;superlocus=Mikado_superlocus:Bruz_scaf_7074-:8320-9255
Bruz_scaf_7074	Mikado_loci	mRNA	8320	9255	18	-	.	ID=BruzV2.7074G4.1;Parent=BruzV2.7074G4;Name=BruzV2.7074G4.1;alias=st_MSTRG.64182.1;primary=True
Bruz_scaf_7074	Mikado_loci	exon	8320	9255	.	-	.	ID=BruzV2.7074G4.1.exon1;Parent=BruzV2.7074G4.1
Bruz_scaf_7074	Mikado_loci	three_prime_UTR	8320	8412	.	-	.	ID=BruzV2.7074G4.1.three_prime_UTR1;Parent=BruzV2.7074G4.1
Bruz_scaf_7074	Mikado_loci	CDS	8413	9138	.	-	0	ID=BruzV2.7074G4.1.CDS1;Parent=BruzV2.7074G4.1
Bruz_scaf_7074	Mikado_loci	five_prime_UTR	9139	9255	.	-	.	ID=BruzV2.7074G4.1.five_prime_UTR1;Parent=BruzV2.7074G4.1
###
Bruz_scaf_7074	Mikado_loci	superlocus	16584	19276	.	-	.	ID=Mikado_superlocus:Bruz_scaf_7074-:16584-19276;Name=superlocus:Bruz_scaf_7074-:16584-19276
Bruz_scaf_7074	Mikado_loci	gene	16965	19275	18	-	.	ID=BruzV2.7074G6;Name=BruzV2.7074G6;multiexonic=True;superlocus=Mikado_superlocus:Bruz_scaf_7074-:16584-19276
Bruz_scaf_7074	Mikado_loci	mRNA	16965	19275	18	-	.	ID=BruzV2.7074G6.1;Parent=BruzV2.7074G6;Name=BruzV2.7074G6.1;alias=v1_Bruz.7074G6.1;alias=Bruz_scaf_7074.g106.t1;canonical_junctions=1;canonical_number=1;canonical_proportion=1.0;primary=True
Bruz_scaf_7074	Mikado_loci	exon	16965	18061	.	-	.	ID=BruzV2.7074G6.1.exon1;Parent=BruzV2.7074G6.1
Bruz_scaf_7074	Mikado_loci	three_prime_UTR	16965	17757	.	-	.	ID=BruzV2.7074G6.1.three_prime_UTR1;Parent=BruzV2.7074G6.1
Bruz_scaf_7074	Mikado_loci	CDS	17758	18061	.	-	1	ID=BruzV2.7074G6.1.CDS1;Parent=BruzV2.7074G6.1
Bruz_scaf_7074	Mikado_loci	CDS	18452	19275	.	-	0	ID=BruzV2.7074G6.1.CDS2;Parent=BruzV2.7074G6.1
Bruz_scaf_7074	Mikado_loci	exon	18452	19275	.	-	.	ID=BruzV2.7074G6.1.exon2;Parent=BruzV2.7074G6.1
###
Bruz_scaf_7074	Mikado_loci	superlocus	21197	24315	.	-	.	ID=Mikado_superlocus:Bruz_scaf_7074-:21197-24315;Name=superlocus:Bruz_scaf_7074-:21197-24315
Bruz_scaf_7074	Mikado_loci	gene	21197	24315	19	-	.	ID=BruzV2.7074G8;Name=BruzV2.7074G8;multiexonic=True;superlocus=Mikado_superlocus:Bruz_scaf_7074-:21197-24315
Bruz_scaf_7074	Mikado_loci	mRNA	21197	24315	19	-	.	ID=BruzV2.7074G8.1;Parent=BruzV2.7074G8;Name=BruzV2.7074G8.1;alias=v1_Bruz.7074G8.1;alias=Bruz_scaf_7074.g107.t1;canonical_junctions=1;canonical_number=1;canonical_proportion=1.0;primary=True
Bruz_scaf_7074	Mikado_loci	exon	21197	23462	.	-	.	ID=BruzV2.7074G8.1.exon1;Parent=BruzV2.7074G8.1
Bruz_scaf_7074	Mikado_loci	three_prime_UTR	21197	21511	.	-	.	ID=BruzV2.7074G8.1.three_prime_UTR1;Parent=BruzV2.7074G8.1
Bruz_scaf_7074	Mikado_loci	CDS	21512	23462	.	-	1	ID=BruzV2.7074G8.1.CDS1;Parent=BruzV2.7074G8.1
Bruz_scaf_7074	Mikado_loci	CDS	23730	24289	.	-	0	ID=BruzV2.7074G8.1.CDS2;Parent=BruzV2.7074G8.1
Bruz_scaf_7074	Mikado_loci	exon	23730	24315	.	-	.	ID=BruzV2.7074G8.1.exon2;Parent=BruzV2.7074G8.1
Bruz_scaf_7074	Mikado_loci	five_prime_UTR	24290	24315	.	-	.	ID=BruzV2.7074G8.1.five_prime_UTR1;Parent=BruzV2.7074G8.1
###
Bruz_scaf_7075	Mikado_loci	superlocus	1	1399	.	-	.	ID=Mikado_superlocus:Bruz_scaf_7075-:1-1399;Name=superlocus:Bruz_scaf_7075-:1-1399
Bruz_scaf_7075	Mikado_loci	gene	1	948	17	-	.	ID=BruzV2.7075G2;Name=BruzV2.7075G2;multiexonic=False;superlocus=Mikado_superlocus:Bruz_scaf_7075-:1-1399
Bruz_scaf_7075	Mikado_loci	mRNA	1	948	17	-	.	ID=BruzV2.7075G2.1;Parent=BruzV2.7075G2;Name=BruzV2.7075G2.1;alias=v1_Bruz.7075G2.1;alias=MSTRG.61386.1;primary=True
Bruz_scaf_7075	Mikado_loci	CDS	1	654	.	-	0	ID=BruzV2.7075G2.1.CDS1;Parent=BruzV2.7075G2.1
Bruz_scaf_7075	Mikado_loci	exon	1	948	.	-	.	ID=BruzV2.7075G2.1.exon1;Parent=BruzV2.7075G2.1
Bruz_scaf_7075	Mikado_loci	five_prime_UTR	655	948	.	-	.	ID=BruzV2.7075G2.1.five_prime_UTR1;Parent=BruzV2.7075G2.1
###
Bruz_scaf_7075	Mikado_loci	superlocus	8682	10077	.	-	.	ID=Mikado_superlocus:Bruz_scaf_7075-:8682-10077;Name=superlocus:Bruz_scaf_7075-:8682-10077
Bruz_scaf_7075	Mikado_loci	gene	9496	10077	19	-	.	ID=BruzV2.7075G4;Name=BruzV2.7075G4;multiexonic=False;superlocus=Mikado_superlocus:Bruz_scaf_7075-:8682-10077
Bruz_scaf_7075	Mikado_loci	mRNA	9496	10077	19	-	.	ID=BruzV2.7075G4.1;Parent=BruzV2.7075G4;Name=BruzV2.7075G4.1;alias=v1_Bruz.7075G4.1;alias=MSTRG.61388.1;primary=True
Bruz_scaf_7075	Mikado_loci	exon	9496	10077	.	-	.	ID=BruzV2.7075G4.1.exon1;Parent=BruzV2.7075G4.1
Bruz_scaf_7075	Mikado_loci	three_prime_UTR	9496	9688	.	-	.	ID=BruzV2.7075G4.1.three_prime_UTR1;Parent=BruzV2.7075G4.1
Bruz_scaf_7075	Mikado_loci	CDS	9689	10075	.	-	0	ID=BruzV2.7075G4.1.CDS1;Parent=BruzV2.7075G4.1
Bruz_scaf_7075	Mikado_loci	five_prime_UTR	10076	10077	.	-	.	ID=BruzV2.7075G4.1.five_prime_UTR1;Parent=BruzV2.7075G4.1
###
Bruz_scaf_70752	Mikado_loci	superlocus	1	391	.	-	.	ID=Mikado_superlocus:Bruz_scaf_70752-:1-391;Name=superlocus:Bruz_scaf_70752-:1-391
Bruz_scaf_70752	Mikado_loci	gene	1	391	18	-	.	ID=BruzV2.70752G2;Name=BruzV2.70752G2;multiexonic=False;superlocus=Mikado_superlocus:Bruz_scaf_70752-:1-391
Bruz_scaf_70752	Mikado_loci	mRNA	1	391	18	-	.	ID=BruzV2.70752G2.1;Parent=BruzV2.70752G2;Name=BruzV2.70752G2.1;alias=v1_Bruz.70752G2.1;alias=MSTRG.61390.1;primary=True
Bruz_scaf_70752	Mikado_loci	exon	1	391	.	-	.	ID=BruzV2.70752G2.1.exon1;Parent=BruzV2.70752G2.1
Bruz_scaf_70752	Mikado_loci	three_prime_UTR	1	1	.	-	.	ID=BruzV2.70752G2.1.three_prime_UTR1;Parent=BruzV2.70752G2.1
Bruz_scaf_70752	Mikado_loci	CDS	2	391	.	-	0	ID=BruzV2.70752G2.1.CDS1;Parent=BruzV2.70752G2.1
###
Bruz_scaf_7076	Mikado_loci	superlocus	9175	9549	.	-	.	ID=Mikado_superlocus:Bruz_scaf_7076-:9175-9549;Name=superlocus:Bruz_scaf_7076-:9175-9549
Bruz_scaf_7076	Mikado_loci	gene	9175	9549	16	-	.	ID=BruzV2.7076G2;Name=BruzV2.7076G2;multiexonic=False;superlocus=Mikado_superlocus:Bruz_scaf_7076-:9175-9549
Bruz_scaf_7076	Mikado_loci	mRNA	9175	9549	16	-	.	ID=BruzV2.7076G2.1;Parent=BruzV2.7076G2;Name=BruzV2.7076G2.1;alias=st_MSTRG.64194.1;primary=True
Bruz_scaf_7076	Mikado_loci	CDS	9175	9549	.	-	0	ID=BruzV2.7076G2.1.CDS1;Parent=BruzV2.7076G2.1
Bruz_scaf_7076	Mikado_loci	exon	9175	9549	.	-	.	ID=BruzV2.7076G2.1.exon1;Parent=BruzV2.7076G2.1
###
Bruz_scaf_7076	Mikado_loci	superlocus	13991	16025	.	-	.	ID=Mikado_superlocus:Bruz_scaf_7076-:13991-16025;Name=superlocus:Bruz_scaf_7076-:13991-16025
Bruz_scaf_7076	Mikado_loci	gene	13991	16025	20	-	.	ID=BruzV2.7076G4;Name=BruzV2.7076G4;multiexonic=True;superlocus=Mikado_superlocus:Bruz_scaf_7076-:13991-16025
Bruz_scaf_7076	Mikado_loci	mRNA	13991	16025	20	-	.	ID=BruzV2.7076G4.1;Parent=BruzV2.7076G4;Name=BruzV2.7076G4.1;alias=v1_Bruz.7076G4.1;alias=Bruz_scaf_7076.g108.t1;canonical_junctions=1,2;canonical_number=2;canonical_proportion=1.0;primary=True
Bruz_scaf_7076	Mikado_loci	exon	13991	14817	.	-	.	ID=BruzV2.7076G4.1.exon1;Parent=BruzV2.7076G4.1
Bruz_scaf_7076	Mikado_loci	three_prime_UTR	13991	14161	.	-	.	ID=BruzV2.7076G4.1.three_prime_UTR1;Parent=BruzV2.7076G4.1
Bruz_scaf_7076	Mikado_loci	CDS	14162	14817	.	-	2	ID=BruzV2.7076G4.1.CDS1;Parent=BruzV2.7076G4.1
Bruz_scaf_7076	Mikado_loci	CDS	14916	15403	.	-	1	ID=BruzV2.7076G4.1.CDS2;Parent=BruzV2.7076G4.1
Bruz_scaf_7076	Mikado_loci	exon	14916	15403	.	-	.	ID=BruzV2.7076G4.1.exon2;Parent=BruzV2.7076G4.1
Bruz_scaf_7076	Mikado_loci	CDS	15480	15844	.	-	0	ID=BruzV2.7076G4.1.CDS3;Parent=BruzV2.7076G4.1
Bruz_scaf_7076	Mikado_loci	exon	15480	16025	.	-	.	ID=BruzV2.7076G4.1.exon3;Parent=BruzV2.7076G4.1
Bruz_scaf_7076	Mikado_loci	five_prime_UTR	15845	16025	.	-	.	ID=BruzV2.7076G4.1.five_prime_UTR1;Parent=BruzV2.7076G4.1
###
Bruz_scaf_70760	Mikado_loci	superlocus	1	1358	.	+	.	ID=Mikado_superlocus:Bruz_scaf_70760+:1-1358;Name=superlocus:Bruz_scaf_70760+:1-1358
Bruz_scaf_70760	Mikado_loci	gene	464	1358	19	+	.	ID=BruzV2.70760G2;Name=BruzV2.70760G2;multiexonic=False;superlocus=Mikado_superlocus:Bruz_scaf_70760+:1-1358
Bruz_scaf_70760	Mikado_loci	mRNA	464	1358	19	+	.	ID=BruzV2.70760G2.1;Parent=BruzV2.70760G2;Name=BruzV2.70760G2.1;alias=v1_Bruz.70760G2.1;alias=MSTRG.61393.1;primary=True
Bruz_scaf_70760	Mikado_loci	exon	464	1358	.	+	.	ID=BruzV2.70760G2.1.exon1;Parent=BruzV2.70760G2.1
Bruz_scaf_70760	Mikado_loci	five_prime_UTR	464	817	.	+	.	ID=BruzV2.70760G2.1.five_prime_UTR1;Parent=BruzV2.70760G2.1
Bruz_scaf_70760	Mikado_loci	CDS	818	1357	.	+	0	ID=BruzV2.70760G2.1.CDS1;Parent=BruzV2.70760G2.1
Bruz_scaf_70760	Mikado_loci	three_prime_UTR	1358	1358	.	+	.	ID=BruzV2.70760G2.1.three_prime_UTR1;Parent=BruzV2.70760G2.1
###
Bruz_scaf_7077	Mikado_loci	superlocus	18102	20255	.	-	.	ID=Mikado_superlocus:Bruz_scaf_7077-:18102-20255;Name=superlocus:Bruz_scaf_7077-:18102-20255
Bruz_scaf_7077	Mikado_loci	gene	18102	20255	21	-	.	ID=BruzV2.7077G2;Name=BruzV2.7077G2;multiexonic=True;superlocus=Mikado_superlocus:Bruz_scaf_7077-:18102-20255
Bruz_scaf_7077	Mikado_loci	mRNA	18102	20255	21	-	.	ID=BruzV2.7077G2.1;Parent=BruzV2.7077G2;Name=BruzV2.7077G2.1;alias=v1_Bruz.7077G2.1;alias=Bruz_scaf_7077.g109.t1;canonical_junctions=1,2;canonical_number=2;canonical_proportion=1.0;primary=True
Bruz_scaf_7077	Mikado_loci	exon	18102	18925	.	-	.	ID=BruzV2.7077G2.1.exon1;Parent=BruzV2.7077G2.1
Bruz_scaf_7077	Mikado_loci	three_prime_UTR	18102	18467	.	-	.	ID=BruzV2.7077G2.1.three_prime_UTR1;Parent=BruzV2.7077G2.1
Bruz_scaf_7077	Mikado_loci	CDS	18468	18925	.	-	2	ID=BruzV2.7077G2.1.CDS1;Parent=BruzV2.7077G2.1
Bruz_scaf_7077	Mikado_loci	CDS	19010	19346	.	-	0	ID=BruzV2.7077G2.1.CDS2;Parent=BruzV2.7077G2.1
Bruz_scaf_7077	Mikado_loci	exon	19010	19404	.	-	.	ID=BruzV2.7077G2.1.exon2;Parent=BruzV2.7077G2.1
Bruz_scaf_7077	Mikado_loci	five_prime_UTR	19347	19404	.	-	.	ID=BruzV2.7077G2.1.five_prime_UTR1;Parent=BruzV2.7077G2.1
Bruz_scaf_7077	Mikado_loci	exon	20088	20255	.	-	.	ID=BruzV2.7077G2.1.exon3;Parent=BruzV2.7077G2.1
Bruz_scaf_7077	Mikado_loci	five_prime_UTR	20088	20255	.	-	.	ID=BruzV2.7077G2.1.five_prime_UTR2;Parent=BruzV2.7077G2.1
###
Bruz_scaf_7078	Mikado_loci	superlocus	5234	9637	.	+	.	ID=Mikado_superlocus:Bruz_scaf_7078+:5234-9637;Name=superlocus:Bruz_scaf_7078+:5234-9637
Bruz_scaf_7078	Mikado_loci	gene	5376	9116	21	+	.	ID=BruzV2.7078G2;Name=BruzV2.7078G2;multiexonic=True;superlocus=Mikado_superlocus:Bruz_scaf_7078+:5234-9637
Bruz_scaf_7078	Mikado_loci	mRNA	5376	9116	21	+	.	ID=BruzV2.7078G2.1;Parent=BruzV2.7078G2;Name=BruzV2.7078G2.1;alias=v1_Bruz.7078G4.1;alias=Bruz_scaf_7078.g110.t1;canonical_junctions=1,2,3,4,5,6,7,8;canonical_number=8;canonical_proportion=1.0;primary=True
Bruz_scaf_7078	Mikado_loci	exon	5376	5613	.	+	.	ID=BruzV2.7078G2.1.exon1;Parent=BruzV2.7078G2.1
Bruz_scaf_7078	Mikado_loci	five_prime_UTR	5376	5444	.	+	.	ID=BruzV2.7078G2.1.five_prime_UTR1;Parent=BruzV2.7078G2.1
Bruz_scaf_7078	Mikado_loci	CDS	5445	5613	.	+	0	ID=BruzV2.7078G2.1.CDS1;Parent=BruzV2.7078G2.1
Bruz_scaf_7078	Mikado_loci	CDS	6048	6250	.	+	2	ID=BruzV2.7078G2.1.CDS2;Parent=BruzV2.7078G2.1
Bruz_scaf_7078	Mikado_loci	exon	6048	6250	.	+	.	ID=BruzV2.7078G2.1.exon2;Parent=BruzV2.7078G2.1
Bruz_scaf_7078	Mikado_loci	CDS	6393	6440	.	+	0	ID=BruzV2.7078G2.1.CDS3;Parent=BruzV2.7078G2.1
Bruz_scaf_7078	Mikado_loci	exon	6393	6440	.	+	.	ID=BruzV2.7078G2.1.exon3;Parent=BruzV2.7078G2.1
Bruz_scaf_7078	Mikado_loci	CDS	6563	7011	.	+	0	ID=BruzV2.7078G2.1.CDS4;Parent=BruzV2.7078G2.1
Bruz_scaf_7078	Mikado_loci	exon	6563	7011	.	+	.	ID=BruzV2.7078G2.1.exon4;Parent=BruzV2.7078G2.1
Bruz_scaf_7078	Mikado_loci	CDS	7207	7304	.	+	1	ID=BruzV2.7078G2.1.CDS5;Parent=BruzV2.7078G2.1
Bruz_scaf_7078	Mikado_loci	exon	7207	7304	.	+	.	ID=BruzV2.7078G2.1.exon5;Parent=BruzV2.7078G2.1
Bruz_scaf_7078	Mikado_loci	CDS	7756	7890	.	+	2	ID=BruzV2.7078G2.1.CDS6;Parent=BruzV2.7078G2.1
Bruz_scaf_7078	Mikado_loci	exon	7756	7890	.	+	.	ID=BruzV2.7078G2.1.exon6;Parent=BruzV2.7078G2.1
Bruz_scaf_7078	Mikado_loci	CDS	8146	8321	.	+	2	ID=BruzV2.7078G2.1.CDS7;Parent=BruzV2.7078G2.1
Bruz_scaf_7078	Mikado_loci	exon	8146	8321	.	+	.	ID=BruzV2.7078G2.1.exon7;Parent=BruzV2.7078G2.1
Bruz_scaf_7078	Mikado_loci	CDS	8431	8517	.	+	0	ID=BruzV2.7078G2.1.CDS8;Parent=BruzV2.7078G2.1
Bruz_scaf_7078	Mikado_loci	exon	8431	8517	.	+	.	ID=BruzV2.7078G2.1.exon8;Parent=BruzV2.7078G2.1
Bruz_scaf_7078	Mikado_loci	CDS	8945	9094	.	+	0	ID=BruzV2.7078G2.1.CDS9;Parent=BruzV2.7078G2.1
Bruz_scaf_7078	Mikado_loci	exon	8945	9116	.	+	.	ID=BruzV2.7078G2.1.exon9;Parent=BruzV2.7078G2.1
Bruz_scaf_7078	Mikado_loci	three_prime_UTR	9095	9116	.	+	.	ID=BruzV2.7078G2.1.three_prime_UTR1;Parent=BruzV2.7078G2.1
###
Bruz_scaf_7078	Mikado_loci	superlocus	10446	16031	.	-	.	ID=Mikado_superlocus:Bruz_scaf_7078-:10446-16031;Name=superlocus:Bruz_scaf_7078-:10446-16031
Bruz_scaf_7078	Mikado_loci	gene	10467	15945	19	-	.	ID=BruzV2.7078G4;Name=BruzV2.7078G4;multiexonic=True;superlocus=Mikado_superlocus:Bruz_scaf_7078-:10446-16031
Bruz_scaf_7078	Mikado_loci	mRNA	10467	15945	19	-	.	ID=BruzV2.7078G4.1;Parent=BruzV2.7078G4;Name=BruzV2.7078G4.1;alias=v1_Bruz.7078G6.1;alias=Bruz_scaf_7078.g111.t1;canonical_junctions=1;canonical_number=1;canonical_proportion=1.0;primary=True
Bruz_scaf_7078	Mikado_loci	exon	10467	11395	.	-	.	ID=BruzV2.7078G4.1.exon1;Parent=BruzV2.7078G4.1
Bruz_scaf_7078	Mikado_loci	three_prime_UTR	10467	10785	.	-	.	ID=BruzV2.7078G4.1.three_prime_UTR1;Parent=BruzV2.7078G4.1
Bruz_scaf_7078	Mikado_loci	CDS	10786	11395	.	-	1	ID=BruzV2.7078G4.1.CDS1;Parent=BruzV2.7078G4.1
Bruz_scaf_7078	Mikado_loci	CDS	15307	15920	.	-	0	ID=BruzV2.7078G4.1.CDS2;Parent=BruzV2.7078G4.1
Bruz_scaf_7078	Mikado_loci	exon	15307	15945	.	-	.	ID=BruzV2.7078G4.1.exon2;Parent=BruzV2.7078G4.1
Bruz_scaf_7078	Mikado_loci	five_prime_UTR	15921	15945	.	-	.	ID=BruzV2.7078G4.1.five_prime_UTR1;Parent=BruzV2.7078G4.1
###
Bruz_scaf_7079	Mikado_loci	superlocus	1976	10493	.	+	.	ID=Mikado_superlocus:Bruz_scaf_7079+:1976-10493;Name=superlocus:Bruz_scaf_7079+:1976-10493
Bruz_scaf_7079	Mikado_loci	gene	1976	10408	21	+	.	ID=BruzV2.7079G2;Name=BruzV2.7079G2;multiexonic=True;superlocus=Mikado_superlocus:Bruz_scaf_7079+:1976-10493
Bruz_scaf_7079	Mikado_loci	mRNA	1976	10408	21	+	.	ID=BruzV2.7079G2.1;Parent=BruzV2.7079G2;Name=BruzV2.7079G2.1;alias=v1_Bruz.7079G2.1;alias=Bruz_scaf_7079.g112.t1;canonical_junctions=1,2,3,4,5,6,7;canonical_number=7;canonical_proportion=1.0;primary=True
Bruz_scaf_7079	Mikado_loci	exon	1976	2370	.	+	.	ID=BruzV2.7079G2.1.exon1;Parent=BruzV2.7079G2.1
Bruz_scaf_7079	Mikado_loci	five_prime_UTR	1976	2370	.	+	.	ID=BruzV2.7079G2.1.five_prime_UTR1;Parent=BruzV2.7079G2.1
Bruz_scaf_7079	Mikado_loci	exon	3207	3331	.	+	.	ID=BruzV2.7079G2.1.exon2;Parent=BruzV2.7079G2.1
Bruz_scaf_7079	Mikado_loci	five_prime_UTR	3207	3269	.	+	.	ID=BruzV2.7079G2.1.five_prime_UTR2;Parent=BruzV2.7079G2.1
Bruz_scaf_7079	Mikado_loci	CDS	3270	3331	.	+	0	ID=BruzV2.7079G2.1.CDS1;Parent=BruzV2.7079G2.1
Bruz_scaf_7079	Mikado_loci	CDS	3573	4604	.	+	1	ID=BruzV2.7079G2.1.CDS2;Parent=BruzV2.7079G2.1
Bruz_scaf_7079	Mikado_loci	exon	3573	4604	.	+	.	ID=BruzV2.7079G2.1.exon3;Parent=BruzV2.7079G2.1
Bruz_scaf_7079	Mikado_loci	CDS	4716	4960	.	+	1	ID=BruzV2.7079G2.1.CDS3;Parent=BruzV2.7079G2.1
Bruz_scaf_7079	Mikado_loci	exon	4716	4960	.	+	.	ID=BruzV2.7079G2.1.exon4;Parent=BruzV2.7079G2.1
Bruz_scaf_7079	Mikado_loci	CDS	5171	5248	.	+	2	ID=BruzV2.7079G2.1.CDS4;Parent=BruzV2.7079G2.1
Bruz_scaf_7079	Mikado_loci	exon	5171	5248	.	+	.	ID=BruzV2.7079G2.1.exon5;Parent=BruzV2.7079G2.1
Bruz_scaf_7079	Mikado_loci	CDS	5447	5471	.	+	2	ID=BruzV2.7079G2.1.CDS5;Parent=BruzV2.7079G2.1
Bruz_scaf_7079	Mikado_loci	exon	5447	5471	.	+	.	ID=BruzV2.7079G2.1.exon6;Parent=BruzV2.7079G2.1
Bruz_scaf_7079	Mikado_loci	CDS	7974	8326	.	+	1	ID=BruzV2.7079G2.1.CDS6;Parent=BruzV2.7079G2.1
Bruz_scaf_7079	Mikado_loci	exon	7974	8326	.	+	.	ID=BruzV2.7079G2.1.exon7;Parent=BruzV2.7079G2.1
Bruz_scaf_7079	Mikado_loci	CDS	8584	10103	.	+	2	ID=BruzV2.7079G2.1.CDS7;Parent=BruzV2.7079G2.1
Bruz_scaf_7079	Mikado_loci	exon	8584	10408	.	+	.	ID=BruzV2.7079G2.1.exon8;Parent=BruzV2.7079G2.1
Bruz_scaf_7079	Mikado_loci	three_prime_UTR	10104	10408	.	+	.	ID=BruzV2.7079G2.1.three_prime_UTR1;Parent=BruzV2.7079G2.1
###
Bruz_scaf_7079	Mikado_loci	superlocus	18188	23870	.	+	.	ID=Mikado_superlocus:Bruz_scaf_7079+:18188-23870;Name=superlocus:Bruz_scaf_7079+:18188-23870
Bruz_scaf_7079	Mikado_loci	gene	18188	23870	18	+	.	ID=BruzV2.7079G4;Name=BruzV2.7079G4;multiexonic=False;superlocus=Mikado_superlocus:Bruz_scaf_7079+:18188-23870
Bruz_scaf_7079	Mikado_loci	mRNA	18188	23870	18	+	.	ID=BruzV2.7079G4.1;Parent=BruzV2.7079G4;Name=BruzV2.7079G4.1;alias=st_MSTRG.64209.1;primary=True
Bruz_scaf_7079	Mikado_loci	exon	18188	23870	.	+	.	ID=BruzV2.7079G4.1.exon1;Parent=BruzV2.7079G4.1
Bruz_scaf_7079	Mikado_loci	five_prime_UTR	18188	18588	.	+	.	ID=BruzV2.7079G4.1.five_prime_UTR1;Parent=BruzV2.7079G4.1
Bruz_scaf_7079	Mikado_loci	CDS	18589	21090	.	+	0	ID=BruzV2.7079G4.1.CDS1;Parent=BruzV2.7079G4.1
Bruz_scaf_7079	Mikado_loci	three_prime_UTR	21091	23870	.	+	.	ID=BruzV2.7079G4.1.three_prime_UTR1;Parent=BruzV2.7079G4.1
Bruz_scaf_7079	Mikado_loci	gene	21496	23841	20	+	.	ID=BruzV2.7079G6;Name=BruzV2.7079G6;multiexonic=True;superlocus=Mikado_superlocus:Bruz_scaf_7079+:18188-23870
Bruz_scaf_7079	Mikado_loci	mRNA	21496	23841	20	+	.	ID=BruzV2.7079G6.1;Parent=BruzV2.7079G6;Name=BruzV2.7079G6.1;alias=v1_Bruz.7079G6.1;alias=Bruz_scaf_7079.g114.t1;canonical_junctions=1,2,3,4;canonical_number=4;canonical_proportion=1.0;primary=True
Bruz_scaf_7079	Mikado_loci	exon	21496	21689	.	+	.	ID=BruzV2.7079G6.1.exon1;Parent=BruzV2.7079G6.1
Bruz_scaf_7079	Mikado_loci	five_prime_UTR	21496	21496	.	+	.	ID=BruzV2.7079G6.1.five_prime_UTR1;Parent=BruzV2.7079G6.1
Bruz_scaf_7079	Mikado_loci	CDS	21497	21689	.	+	0	ID=BruzV2.7079G6.1.CDS1;Parent=BruzV2.7079G6.1
Bruz_scaf_7079	Mikado_loci	CDS	22017	22057	.	+	2	ID=BruzV2.7079G6.1.CDS2;Parent=BruzV2.7079G6.1
Bruz_scaf_7079	Mikado_loci	exon	22017	22057	.	+	.	ID=BruzV2.7079G6.1.exon2;Parent=BruzV2.7079G6.1
Bruz_scaf_7079	Mikado_loci	CDS	22179	22253	.	+	0	ID=BruzV2.7079G6.1.CDS3;Parent=BruzV2.7079G6.1
Bruz_scaf_7079	Mikado_loci	exon	22179	22253	.	+	.	ID=BruzV2.7079G6.1.exon3;Parent=BruzV2.7079G6.1
Bruz_scaf_7079	Mikado_loci	CDS	23284	23388	.	+	0	ID=BruzV2.7079G6.1.CDS4;Parent=BruzV2.7079G6.1
Bruz_scaf_7079	Mikado_loci	exon	23284	23388	.	+	.	ID=BruzV2.7079G6.1.exon4;Parent=BruzV2.7079G6.1
Bruz_scaf_7079	Mikado_loci	CDS	23486	23602	.	+	0	ID=BruzV2.7079G6.1.CDS5;Parent=BruzV2.7079G6.1
Bruz_scaf_7079	Mikado_loci	exon	23486	23841	.	+	.	ID=BruzV2.7079G6.1.exon5;Parent=BruzV2.7079G6.1
Bruz_scaf_7079	Mikado_loci	three_prime_UTR	23603	23841	.	+	.	ID=BruzV2.7079G6.1.three_prime_UTR1;Parent=BruzV2.7079G6.1
###
Bruz_scaf_70798	Mikado_loci	superlocus	6	1030	.	+	.	ID=Mikado_superlocus:Bruz_scaf_70798+:6-1030;Name=superlocus:Bruz_scaf_70798+:6-1030
Bruz_scaf_70798	Mikado_loci	gene	6	1030	18	+	.	ID=BruzV2.70798G2;Name=BruzV2.70798G2;multiexonic=False;superlocus=Mikado_superlocus:Bruz_scaf_70798+:6-1030
Bruz_scaf_70798	Mikado_loci	mRNA	6	1030	18	+	.	ID=BruzV2.70798G2.1;Parent=BruzV2.70798G2;Name=BruzV2.70798G2.1;alias=v1_Bruz.70798G2.1;alias=Bruz_scaf_70798.g12.t1;primary=True
Bruz_scaf_70798	Mikado_loci	CDS	6	653	.	+	0	ID=BruzV2.70798G2.1.CDS1;Parent=BruzV2.70798G2.1
Bruz_scaf_70798	Mikado_loci	exon	6	1030	.	+	.	ID=BruzV2.70798G2.1.exon1;Parent=BruzV2.70798G2.1
Bruz_scaf_70798	Mikado_loci	three_prime_UTR	654	1030	.	+	.	ID=BruzV2.70798G2.1.three_prime_UTR1;Parent=BruzV2.70798G2.1
###
Bruz_scaf_708	Mikado_loci	superlocus	23706	24931	.	+	.	ID=Mikado_superlocus:Bruz_scaf_708+:23706-24931;Name=superlocus:Bruz_scaf_708+:23706-24931
Bruz_scaf_708	Mikado_loci	gene	23706	24931	20	+	.	ID=BruzV2.708G2;Name=BruzV2.708G2;multiexonic=True;superlocus=Mikado_superlocus:Bruz_scaf_708+:23706-24931
Bruz_scaf_708	Mikado_loci	mRNA	23706	24931	20	+	.	ID=BruzV2.708G2.1;Parent=BruzV2.708G2;Name=BruzV2.708G2.1;alias=v1_Bruz.708G2.1;alias=Bruz_scaf_708.g99.t1;canonical_junctions=1,2;canonical_number=2;canonical_proportion=1.0;primary=True
Bruz_scaf_708	Mikado_loci	exon	23706	23941	.	+	.	ID=BruzV2.708G2.1.exon1;Parent=BruzV2.708G2.1
Bruz_scaf_708	Mikado_loci	five_prime_UTR	23706	23752	.	+	.	ID=BruzV2.708G2.1.five_prime_UTR1;Parent=BruzV2.708G2.1
Bruz_scaf_708	Mikado_loci	CDS	23753	23941	.	+	0	ID=BruzV2.708G2.1.CDS1;Parent=BruzV2.708G2.1
Bruz_scaf_708	Mikado_loci	CDS	24231	24470	.	+	0	ID=BruzV2.708G2.1.CDS2;Parent=BruzV2.708G2.1
Bruz_scaf_708	Mikado_loci	exon	24231	24470	.	+	.	ID=BruzV2.708G2.1.exon2;Parent=BruzV2.708G2.1
Bruz_scaf_708	Mikado_loci	CDS	24565	24771	.	+	0	ID=BruzV2.708G2.1.CDS3;Parent=BruzV2.708G2.1
Bruz_scaf_708	Mikado_loci	exon	24565	24931	.	+	.	ID=BruzV2.708G2.1.exon3;Parent=BruzV2.708G2.1
Bruz_scaf_708	Mikado_loci	three_prime_UTR	24772	24931	.	+	.	ID=BruzV2.708G2.1.three_prime_UTR1;Parent=BruzV2.708G2.1
###
Bruz_scaf_708	Mikado_loci	superlocus	55226	60233	.	+	.	ID=Mikado_superlocus:Bruz_scaf_708+:55226-60233;Name=superlocus:Bruz_scaf_708+:55226-60233
Bruz_scaf_708	Mikado_loci	gene	55226	60233	19	+	.	ID=BruzV2.708G4;Name=BruzV2.708G4;multiexonic=True;superlocus=Mikado_superlocus:Bruz_scaf_708+:55226-60233
Bruz_scaf_708	Mikado_loci	mRNA	55226	60233	19	+	.	ID=BruzV2.708G4.1;Parent=BruzV2.708G4;Name=BruzV2.708G4.1;alias=v1_Bruz.708G4.1;alias=Bruz_scaf_708.g100.t1;canonical_junctions=1,2,3,4,5,6,7,8;canonical_number=8;canonical_proportion=1.0;primary=True
Bruz_scaf_708	Mikado_loci	CDS	55226	55314	.	+	0	ID=BruzV2.708G4.1.CDS1;Parent=BruzV2.708G4.1
Bruz_scaf_708	Mikado_loci	exon	55226	55314	.	+	.	ID=BruzV2.708G4.1.exon1;Parent=BruzV2.708G4.1
Bruz_scaf_708	Mikado_loci	CDS	56142	56373	.	+	1	ID=BruzV2.708G4.1.CDS2;Parent=BruzV2.708G4.1
Bruz_scaf_708	Mikado_loci	exon	56142	56373	.	+	.	ID=BruzV2.708G4.1.exon2;Parent=BruzV2.708G4.1
Bruz_scaf_708	Mikado_loci	CDS	56681	57160	.	+	0	ID=BruzV2.708G4.1.CDS3;Parent=BruzV2.708G4.1
Bruz_scaf_708	Mikado_loci	exon	56681	57160	.	+	.	ID=BruzV2.708G4.1.exon3;Parent=BruzV2.708G4.1
Bruz_scaf_708	Mikado_loci	CDS	57265	57323	.	+	0	ID=BruzV2.708G4.1.CDS4;Parent=BruzV2.708G4.1
Bruz_scaf_708	Mikado_loci	exon	57265	57323	.	+	.	ID=BruzV2.708G4.1.exon4;Parent=BruzV2.708G4.1
Bruz_scaf_708	Mikado_loci	CDS	58075	58187	.	+	1	ID=BruzV2.708G4.1.CDS5;Parent=BruzV2.708G4.1
Bruz_scaf_708	Mikado_loci	exon	58075	58187	.	+	.	ID=BruzV2.708G4.1.exon5;Parent=BruzV2.708G4.1
Bruz_scaf_708	Mikado_loci	CDS	58308	58335	.	+	2	ID=BruzV2.708G4.1.CDS6;Parent=BruzV2.708G4.1
Bruz_scaf_708	Mikado_loci	exon	58308	58335	.	+	.	ID=BruzV2.708G4.1.exon6;Parent=BruzV2.708G4.1
Bruz_scaf_708	Mikado_loci	CDS	58595	59156	.	+	1	ID=BruzV2.708G4.1.CDS7;Parent=BruzV2.708G4.1
Bruz_scaf_708	Mikado_loci	exon	58595	59156	.	+	.	ID=BruzV2.708G4.1.exon7;Parent=BruzV2.708G4.1
Bruz_scaf_708	Mikado_loci	CDS	59381	59511	.	+	0	ID=BruzV2.708G4.1.CDS8;Parent=BruzV2.708G4.1
Bruz_scaf_708	Mikado_loci	exon	59381	59511	.	+	.	ID=BruzV2.708G4.1.exon8;Parent=BruzV2.708G4.1
Bruz_scaf_708	Mikado_loci	CDS	59675	59969	.	+	1	ID=BruzV2.708G4.1.CDS9;Parent=BruzV2.708G4.1
Bruz_scaf_708	Mikado_loci	exon	59675	60233	.	+	.	ID=BruzV2.708G4.1.exon9;Parent=BruzV2.708G4.1
Bruz_scaf_708	Mikado_loci	three_prime_UTR	59970	60233	.	+	.	ID=BruzV2.708G4.1.three_prime_UTR1;Parent=BruzV2.708G4.1
###
Bruz_scaf_708	Mikado_loci	superlocus	60433	60768	.	+	.	ID=Mikado_superlocus:Bruz_scaf_708+:60433-60768;Name=superlocus:Bruz_scaf_708+:60433-60768
Bruz_scaf_708	Mikado_loci	gene	60433	60768	18	+	.	ID=BruzV2.708G6;Name=BruzV2.708G6;multiexonic=False;superlocus=Mikado_superlocus:Bruz_scaf_708+:60433-60768
Bruz_scaf_708	Mikado_loci	mRNA	60433	60768	18	+	.	ID=BruzV2.708G6.1;Parent=BruzV2.708G6;Name=BruzV2.708G6.1;alias=st_MSTRG.64214.1;primary=True
Bruz_scaf_708	Mikado_loci	exon	60433	60768	.	+	.	ID=BruzV2.708G6.1.exon1;Parent=BruzV2.708G6.1
Bruz_scaf_708	Mikado_loci	five_prime_UTR	60433	60434	.	+	.	ID=BruzV2.708G6.1.five_prime_UTR1;Parent=BruzV2.708G6.1
Bruz_scaf_708	Mikado_loci	CDS	60435	60767	.	+	0	ID=BruzV2.708G6.1.CDS1;Parent=BruzV2.708G6.1
Bruz_scaf_708	Mikado_loci	three_prime_UTR	60768	60768	.	+	.	ID=BruzV2.708G6.1.three_prime_UTR1;Parent=BruzV2.708G6.1
###
Bruz_scaf_708	Mikado_loci	superlocus	62121	64415	.	-	.	ID=Mikado_superlocus:Bruz_scaf_708-:62121-64415;Name=superlocus:Bruz_scaf_708-:62121-64415
Bruz_scaf_708	Mikado_loci	gene	62121	64415	20	-	.	ID=BruzV2.708G8;Name=BruzV2.708G8;multiexonic=True;superlocus=Mikado_superlocus:Bruz_scaf_708-:62121-64415
Bruz_scaf_708	Mikado_loci	mRNA	62121	64415	20	-	.	ID=BruzV2.708G8.1;Parent=BruzV2.708G8;Name=BruzV2.708G8.1;alias=v1_Bruz.708G6.1;alias=Bruz_scaf_708.g101.t1;canonical_junctions=1,2,3;canonical_number=3;canonical_proportion=1.0;primary=True
Bruz_scaf_708	Mikado_loci	exon	62121	62407	.	-	.	ID=BruzV2.708G8.1.exon1;Parent=BruzV2.708G8.1
Bruz_scaf_708	Mikado_loci	three_prime_UTR	62121	62186	.	-	.	ID=BruzV2.708G8.1.three_prime_UTR1;Parent=BruzV2.708G8.1
Bruz_scaf_708	Mikado_loci	CDS	62187	62407	.	-	2	ID=BruzV2.708G8.1.CDS1;Parent=BruzV2.708G8.1
Bruz_scaf_708	Mikado_loci	CDS	62556	63215	.	-	2	ID=BruzV2.708G8.1.CDS2;Parent=BruzV2.708G8.1
Bruz_scaf_708	Mikado_loci	exon	62556	63215	.	-	.	ID=BruzV2.708G8.1.exon2;Parent=BruzV2.708G8.1
Bruz_scaf_708	Mikado_loci	CDS	63471	63830	.	-	2	ID=BruzV2.708G8.1.CDS3;Parent=BruzV2.708G8.1
Bruz_scaf_708	Mikado_loci	exon	63471	63830	.	-	.	ID=BruzV2.708G8.1.exon3;Parent=BruzV2.708G8.1
Bruz_scaf_708	Mikado_loci	CDS	64231	64414	.	-	0	ID=BruzV2.708G8.1.CDS4;Parent=BruzV2.708G8.1
Bruz_scaf_708	Mikado_loci	exon	64231	64415	.	-	.	ID=BruzV2.708G8.1.exon4;Parent=BruzV2.708G8.1
Bruz_scaf_708	Mikado_loci	five_prime_UTR	64415	64415	.	-	.	ID=BruzV2.708G8.1.five_prime_UTR1;Parent=BruzV2.708G8.1
###
Bruz_scaf_70809	Mikado_loci	superlocus	494	1290	.	-	.	ID=Mikado_superlocus:Bruz_scaf_70809-:494-1290;Name=superlocus:Bruz_scaf_70809-:494-1290
Bruz_scaf_70809	Mikado_loci	gene	494	1290	19	-	.	ID=BruzV2.70809G2;Name=BruzV2.70809G2;multiexonic=False;superlocus=Mikado_superlocus:Bruz_scaf_70809-:494-1290
Bruz_scaf_70809	Mikado_loci	mRNA	494	1290	19	-	.	ID=BruzV2.70809G2.1;Parent=BruzV2.70809G2;Name=BruzV2.70809G2.1;alias=v1_Bruz.70809G2.1;alias=MSTRG.61409.1;primary=True
Bruz_scaf_70809	Mikado_loci	exon	494	1290	.	-	.	ID=BruzV2.70809G2.1.exon1;Parent=BruzV2.70809G2.1
Bruz_scaf_70809	Mikado_loci	three_prime_UTR	494	526	.	-	.	ID=BruzV2.70809G2.1.three_prime_UTR1;Parent=BruzV2.70809G2.1
Bruz_scaf_70809	Mikado_loci	CDS	527	1288	.	-	0	ID=BruzV2.70809G2.1.CDS1;Parent=BruzV2.70809G2.1
Bruz_scaf_70809	Mikado_loci	five_prime_UTR	1289	1290	.	-	.	ID=BruzV2.70809G2.1.five_prime_UTR1;Parent=BruzV2.70809G2.1
###
Bruz_scaf_7081	Mikado_loci	superlocus	20422	21988	.	-	.	ID=Mikado_superlocus:Bruz_scaf_7081-:20422-21988;Name=superlocus:Bruz_scaf_7081-:20422-21988
Bruz_scaf_7081	Mikado_loci	gene	20422	21988	18	-	.	ID=BruzV2.7081G2;Name=BruzV2.7081G2;multiexonic=False;superlocus=Mikado_superlocus:Bruz_scaf_7081-:20422-21988
Bruz_scaf_7081	Mikado_loci	mRNA	20422	21988	18	-	.	ID=BruzV2.7081G2.1;Parent=BruzV2.7081G2;Name=BruzV2.7081G2.1;alias=st_MSTRG.64216.1;primary=True
Bruz_scaf_7081	Mikado_loci	exon	20422	21988	.	-	.	ID=BruzV2.7081G2.1.exon1;Parent=BruzV2.7081G2.1
Bruz_scaf_7081	Mikado_loci	three_prime_UTR	20422	20537	.	-	.	ID=BruzV2.7081G2.1.three_prime_UTR1;Parent=BruzV2.7081G2.1
Bruz_scaf_7081	Mikado_loci	CDS	20538	20888	.	-	0	ID=BruzV2.7081G2.1.CDS1;Parent=BruzV2.7081G2.1
Bruz_scaf_7081	Mikado_loci	five_prime_UTR	20889	21988	.	-	.	ID=BruzV2.7081G2.1.five_prime_UTR1;Parent=BruzV2.7081G2.1
###
Bruz_scaf_70828	Mikado_loci	superlocus	851	1628	.	+	.	ID=Mikado_superlocus:Bruz_scaf_70828+:851-1628;Name=superlocus:Bruz_scaf_70828+:851-1628
Bruz_scaf_70828	Mikado_loci	gene	851	1628	17	+	.	ID=BruzV2.70828G2;Name=BruzV2.70828G2;multiexonic=False;superlocus=Mikado_superlocus:Bruz_scaf_70828+:851-1628
Bruz_scaf_70828	Mikado_loci	mRNA	851	1628	17	+	.	ID=BruzV2.70828G2.1;Parent=BruzV2.70828G2;Name=BruzV2.70828G2.1;alias=st_MSTRG.64222.1;primary=True
Bruz_scaf_70828	Mikado_loci	CDS	851	1168	.	+	0	ID=BruzV2.70828G2.1.CDS1;Parent=BruzV2.70828G2.1
Bruz_scaf_70828	Mikado_loci	exon	851	1628	.	+	.	ID=BruzV2.70828G2.1.exon1;Parent=BruzV2.70828G2.1
Bruz_scaf_70828	Mikado_loci	three_prime_UTR	1169	1628	.	+	.	ID=BruzV2.70828G2.1.three_prime_UTR1;Parent=BruzV2.70828G2.1
###
Bruz_scaf_7083	Mikado_loci	superlocus	5846	6990	.	-	.	ID=Mikado_superlocus:Bruz_scaf_7083-:5846-6990;Name=superlocus:Bruz_scaf_7083-:5846-6990
Bruz_scaf_7083	Mikado_loci	gene	5846	6990	18	-	.	ID=BruzV2.7083G2;Name=BruzV2.7083G2;multiexonic=False;superlocus=Mikado_superlocus:Bruz_scaf_7083-:5846-6990
Bruz_scaf_7083	Mikado_loci	mRNA	5846	6990	18	-	.	ID=BruzV2.7083G2.1;Parent=BruzV2.7083G2;Name=BruzV2.7083G2.1;alias=st_MSTRG.64223.1;primary=True
Bruz_scaf_7083	Mikado_loci	exon	5846	6990	.	-	.	ID=BruzV2.7083G2.1.exon1;Parent=BruzV2.7083G2.1
Bruz_scaf_7083	Mikado_loci	three_prime_UTR	5846	5847	.	-	.	ID=BruzV2.7083G2.1.three_prime_UTR1;Parent=BruzV2.7083G2.1
Bruz_scaf_7083	Mikado_loci	CDS	5848	6897	.	-	0	ID=BruzV2.7083G2.1.CDS1;Parent=BruzV2.7083G2.1
Bruz_scaf_7083	Mikado_loci	five_prime_UTR	6898	6990	.	-	.	ID=BruzV2.7083G2.1.five_prime_UTR1;Parent=BruzV2.7083G2.1
###
Bruz_scaf_7086	Mikado_loci	superlocus	7640	10745	.	-	.	ID=Mikado_superlocus:Bruz_scaf_7086-:7640-10745;Name=superlocus:Bruz_scaf_7086-:7640-10745
Bruz_scaf_7086	Mikado_loci	gene	7640	10745	21	-	.	ID=BruzV2.7086G2;Name=BruzV2.7086G2;multiexonic=True;superlocus=Mikado_superlocus:Bruz_scaf_7086-:7640-10745
Bruz_scaf_7086	Mikado_loci	mRNA	7640	10745	21	-	.	ID=BruzV2.7086G2.1;Parent=BruzV2.7086G2;Name=BruzV2.7086G2.1;alias=v1_Bruz.7086G2.1;alias=Bruz_scaf_7086.g115.t1;canonical_junctions=1,2,3,4,5,6,7;canonical_number=7;canonical_proportion=1.0;primary=True
Bruz_scaf_7086	Mikado_loci	exon	7640	8064	.	-	.	ID=BruzV2.7086G2.1.exon1;Parent=BruzV2.7086G2.1
Bruz_scaf_7086	Mikado_loci	three_prime_UTR	7640	7791	.	-	.	ID=BruzV2.7086G2.1.three_prime_UTR1;Parent=BruzV2.7086G2.1
Bruz_scaf_7086	Mikado_loci	CDS	7792	8064	.	-	0	ID=BruzV2.7086G2.1.CDS1;Parent=BruzV2.7086G2.1
Bruz_scaf_7086	Mikado_loci	CDS	8154	8215	.	-	2	ID=BruzV2.7086G2.1.CDS2;Parent=BruzV2.7086G2.1
Bruz_scaf_7086	Mikado_loci	exon	8154	8215	.	-	.	ID=BruzV2.7086G2.1.exon2;Parent=BruzV2.7086G2.1
Bruz_scaf_7086	Mikado_loci	CDS	8404	8745	.	-	2	ID=BruzV2.7086G2.1.CDS3;Parent=BruzV2.7086G2.1
Bruz_scaf_7086	Mikado_loci	exon	8404	8745	.	-	.	ID=BruzV2.7086G2.1.exon3;Parent=BruzV2.7086G2.1
Bruz_scaf_7086	Mikado_loci	CDS	9210	9312	.	-	0	ID=BruzV2.7086G2.1.CDS4;Parent=BruzV2.7086G2.1
Bruz_scaf_7086	Mikado_loci	exon	9210	9312	.	-	.	ID=BruzV2.7086G2.1.exon4;Parent=BruzV2.7086G2.1
Bruz_scaf_7086	Mikado_loci	CDS	9505	9776	.	-	2	ID=BruzV2.7086G2.1.CDS5;Parent=BruzV2.7086G2.1
Bruz_scaf_7086	Mikado_loci	exon	9505	9776	.	-	.	ID=BruzV2.7086G2.1.exon5;Parent=BruzV2.7086G2.1
Bruz_scaf_7086	Mikado_loci	CDS	10273	10420	.	-	0	ID=BruzV2.7086G2.1.CDS6;Parent=BruzV2.7086G2.1
Bruz_scaf_7086	Mikado_loci	exon	10273	10420	.	-	.	ID=BruzV2.7086G2.1.exon6;Parent=BruzV2.7086G2.1
Bruz_scaf_7086	Mikado_loci	CDS	10522	10554	.	-	0	ID=BruzV2.7086G2.1.CDS7;Parent=BruzV2.7086G2.1
Bruz_scaf_7086	Mikado_loci	exon	10522	10572	.	-	.	ID=BruzV2.7086G2.1.exon7;Parent=BruzV2.7086G2.1
Bruz_scaf_7086	Mikado_loci	five_prime_UTR	10555	10572	.	-	.	ID=BruzV2.7086G2.1.five_prime_UTR1;Parent=BruzV2.7086G2.1
Bruz_scaf_7086	Mikado_loci	exon	10691	10745	.	-	.	ID=BruzV2.7086G2.1.exon8;Parent=BruzV2.7086G2.1
Bruz_scaf_7086	Mikado_loci	five_prime_UTR	10691	10745	.	-	.	ID=BruzV2.7086G2.1.five_prime_UTR2;Parent=BruzV2.7086G2.1
###
Bruz_scaf_70863	Mikado_loci	superlocus	1	785	.	-	.	ID=Mikado_superlocus:Bruz_scaf_70863-:1-785;Name=superlocus:Bruz_scaf_70863-:1-785
Bruz_scaf_70863	Mikado_loci	gene	1	785	20	-	.	ID=BruzV2.70863G2;Name=BruzV2.70863G2;multiexonic=True;superlocus=Mikado_superlocus:Bruz_scaf_70863-:1-785
Bruz_scaf_70863	Mikado_loci	mRNA	1	785	20	-	.	ID=BruzV2.70863G2.1;Parent=BruzV2.70863G2;Name=BruzV2.70863G2.1;alias=v1_Bruz.70863G2.1;alias=Bruz_scaf_70863.g13.t1;canonical_junctions=1,2;canonical_number=2;canonical_proportion=1.0;primary=True
Bruz_scaf_70863	Mikado_loci	exon	1	53	.	-	.	ID=BruzV2.70863G2.1.exon1;Parent=BruzV2.70863G2.1
Bruz_scaf_70863	Mikado_loci	three_prime_UTR	1	21	.	-	.	ID=BruzV2.70863G2.1.three_prime_UTR1;Parent=BruzV2.70863G2.1
Bruz_scaf_70863	Mikado_loci	CDS	22	53	.	-	2	ID=BruzV2.70863G2.1.CDS1;Parent=BruzV2.70863G2.1
Bruz_scaf_70863	Mikado_loci	CDS	184	553	.	-	0	ID=BruzV2.70863G2.1.CDS2;Parent=BruzV2.70863G2.1
Bruz_scaf_70863	Mikado_loci	exon	184	553	.	-	.	ID=BruzV2.70863G2.1.exon2;Parent=BruzV2.70863G2.1
Bruz_scaf_70863	Mikado_loci	CDS	645	707	.	-	0	ID=BruzV2.70863G2.1.CDS3;Parent=BruzV2.70863G2.1
Bruz_scaf_70863	Mikado_loci	exon	645	785	.	-	.	ID=BruzV2.70863G2.1.exon3;Parent=BruzV2.70863G2.1
Bruz_scaf_70863	Mikado_loci	five_prime_UTR	708	785	.	-	.	ID=BruzV2.70863G2.1.five_prime_UTR1;Parent=BruzV2.70863G2.1
###
Bruz_scaf_7087	Mikado_loci	superlocus	21818	22958	.	-	.	ID=Mikado_superlocus:Bruz_scaf_7087-:21818-22958;Name=superlocus:Bruz_scaf_7087-:21818-22958
Bruz_scaf_7087	Mikado_loci	gene	21818	22958	18	-	.	ID=BruzV2.7087G2;Name=BruzV2.7087G2;multiexonic=False;superlocus=Mikado_superlocus:Bruz_scaf_7087-:21818-22958
Bruz_scaf_7087	Mikado_loci	mRNA	21818	22958	18	-	.	ID=BruzV2.7087G2.1;Parent=BruzV2.7087G2;Name=BruzV2.7087G2.1;alias=st_MSTRG.64238.1;primary=True
Bruz_scaf_7087	Mikado_loci	exon	21818	22958	.	-	.	ID=BruzV2.7087G2.1.exon1;Parent=BruzV2.7087G2.1
Bruz_scaf_7087	Mikado_loci	three_prime_UTR	21818	22570	.	-	.	ID=BruzV2.7087G2.1.three_prime_UTR1;Parent=BruzV2.7087G2.1
Bruz_scaf_7087	Mikado_loci	CDS	22571	22957	.	-	0	ID=BruzV2.7087G2.1.CDS1;Parent=BruzV2.7087G2.1
Bruz_scaf_7087	Mikado_loci	five_prime_UTR	22958	22958	.	-	.	ID=BruzV2.7087G2.1.five_prime_UTR1;Parent=BruzV2.7087G2.1
###
Bruz_scaf_7088	Mikado_loci	superlocus	18636	20760	.	+	.	ID=Mikado_superlocus:Bruz_scaf_7088+:18636-20760;Name=superlocus:Bruz_scaf_7088+:18636-20760
Bruz_scaf_7088	Mikado_loci	gene	18636	20760	19	+	.	ID=BruzV2.7088G2;Name=BruzV2.7088G2;multiexonic=False;superlocus=Mikado_superlocus:Bruz_scaf_7088+:18636-20760
Bruz_scaf_7088	Mikado_loci	mRNA	18636	20760	19	+	.	ID=BruzV2.7088G2.1;Parent=BruzV2.7088G2;Name=BruzV2.7088G2.1;alias=v1_Bruz.7088G2.1;alias=Bruz_scaf_7088.g116.t1;primary=True
Bruz_scaf_7088	Mikado_loci	exon	18636	20760	.	+	.	ID=BruzV2.7088G2.1.exon1;Parent=BruzV2.7088G2.1
Bruz_scaf_7088	Mikado_loci	five_prime_UTR	18636	18880	.	+	.	ID=BruzV2.7088G2.1.five_prime_UTR1;Parent=BruzV2.7088G2.1
Bruz_scaf_7088	Mikado_loci	CDS	18881	20689	.	+	0	ID=BruzV2.7088G2.1.CDS1;Parent=BruzV2.7088G2.1
Bruz_scaf_7088	Mikado_loci	three_prime_UTR	20690	20760	.	+	.	ID=BruzV2.7088G2.1.three_prime_UTR1;Parent=BruzV2.7088G2.1
###
Bruz_scaf_7088	Mikado_loci	superlocus	23392	24267	.	+	.	ID=Mikado_superlocus:Bruz_scaf_7088+:23392-24267;Name=superlocus:Bruz_scaf_7088+:23392-24267
Bruz_scaf_7088	Mikado_loci	gene	23392	24267	18	+	.	ID=BruzV2.7088G4;Name=BruzV2.7088G4;multiexonic=False;superlocus=Mikado_superlocus:Bruz_scaf_7088+:23392-24267
Bruz_scaf_7088	Mikado_loci	mRNA	23392	24267	18	+	.	ID=BruzV2.7088G4.1;Parent=BruzV2.7088G4;Name=BruzV2.7088G4.1;alias=st_MSTRG.64241.1;primary=True
Bruz_scaf_7088	Mikado_loci	exon	23392	24267	.	+	.	ID=BruzV2.7088G4.1.exon1;Parent=BruzV2.7088G4.1
Bruz_scaf_7088	Mikado_loci	five_prime_UTR	23392	23393	.	+	.	ID=BruzV2.7088G4.1.five_prime_UTR1;Parent=BruzV2.7088G4.1
Bruz_scaf_7088	Mikado_loci	CDS	23394	24266	.	+	0	ID=BruzV2.7088G4.1.CDS1;Parent=BruzV2.7088G4.1
Bruz_scaf_7088	Mikado_loci	three_prime_UTR	24267	24267	.	+	.	ID=BruzV2.7088G4.1.three_prime_UTR1;Parent=BruzV2.7088G4.1
###
Bruz_scaf_7089	Mikado_loci	superlocus	98	3201	.	-	.	ID=Mikado_superlocus:Bruz_scaf_7089-:98-3201;Name=superlocus:Bruz_scaf_7089-:98-3201
Bruz_scaf_7089	Mikado_loci	gene	98	3201	18	-	.	ID=BruzV2.7089G2;Name=BruzV2.7089G2;multiexonic=False;superlocus=Mikado_superlocus:Bruz_scaf_7089-:98-3201
Bruz_scaf_7089	Mikado_loci	mRNA	98	3201	18	-	.	ID=BruzV2.7089G2.1;Parent=BruzV2.7089G2;Name=BruzV2.7089G2.1;alias=st_MSTRG.64243.1;primary=True
Bruz_scaf_7089	Mikado_loci	exon	98	3201	.	-	.	ID=BruzV2.7089G2.1.exon1;Parent=BruzV2.7089G2.1
Bruz_scaf_7089	Mikado_loci	three_prime_UTR	98	687	.	-	.	ID=BruzV2.7089G2.1.three_prime_UTR1;Parent=BruzV2.7089G2.1
Bruz_scaf_7089	Mikado_loci	CDS	688	1116	.	-	0	ID=BruzV2.7089G2.1.CDS1;Parent=BruzV2.7089G2.1
Bruz_scaf_7089	Mikado_loci	five_prime_UTR	1117	3201	.	-	.	ID=BruzV2.7089G2.1.five_prime_UTR1;Parent=BruzV2.7089G2.1
###
Bruz_scaf_7089	Mikado_loci	superlocus	8376	8831	.	+	.	ID=Mikado_superlocus:Bruz_scaf_7089+:8376-8831;Name=superlocus:Bruz_scaf_7089+:8376-8831
Bruz_scaf_7089	Mikado_loci	gene	8376	8831	18	+	.	ID=BruzV2.7089G4;Name=BruzV2.7089G4;multiexonic=False;superlocus=Mikado_superlocus:Bruz_scaf_7089+:8376-8831
Bruz_scaf_7089	Mikado_loci	mRNA	8376	8831	18	+	.	ID=BruzV2.7089G4.1;Parent=BruzV2.7089G4;Name=BruzV2.7089G4.1;alias=st_MSTRG.64244.1;primary=True
Bruz_scaf_7089	Mikado_loci	exon	8376	8831	.	+	.	ID=BruzV2.7089G4.1.exon1;Parent=BruzV2.7089G4.1
Bruz_scaf_7089	Mikado_loci	five_prime_UTR	8376	8526	.	+	.	ID=BruzV2.7089G4.1.five_prime_UTR1;Parent=BruzV2.7089G4.1
Bruz_scaf_7089	Mikado_loci	CDS	8527	8829	.	+	0	ID=BruzV2.7089G4.1.CDS1;Parent=BruzV2.7089G4.1
Bruz_scaf_7089	Mikado_loci	three_prime_UTR	8830	8831	.	+	.	ID=BruzV2.7089G4.1.three_prime_UTR1;Parent=BruzV2.7089G4.1
###
Bruz_scaf_70895	Mikado_loci	superlocus	336	950	.	+	.	ID=Mikado_superlocus:Bruz_scaf_70895+:336-950;Name=superlocus:Bruz_scaf_70895+:336-950
Bruz_scaf_70895	Mikado_loci	gene	336	950	19	+	.	ID=BruzV2.70895G2;Name=BruzV2.70895G2;multiexonic=False;superlocus=Mikado_superlocus:Bruz_scaf_70895+:336-950
Bruz_scaf_70895	Mikado_loci	mRNA	336	950	19	+	.	ID=BruzV2.70895G2.1;Parent=BruzV2.70895G2;Name=BruzV2.70895G2.1;alias=v1_Bruz.70895G2.1;alias=Bruz_scaf_70895.g14.t1;primary=True
Bruz_scaf_70895	Mikado_loci	exon	336	950	.	+	.	ID=BruzV2.70895G2.1.exon1;Parent=BruzV2.70895G2.1
Bruz_scaf_70895	Mikado_loci	five_prime_UTR	336	337	.	+	.	ID=BruzV2.70895G2.1.five_prime_UTR1;Parent=BruzV2.70895G2.1
Bruz_scaf_70895	Mikado_loci	CDS	338	871	.	+	0	ID=BruzV2.70895G2.1.CDS1;Parent=BruzV2.70895G2.1
Bruz_scaf_70895	Mikado_loci	three_prime_UTR	872	950	.	+	.	ID=BruzV2.70895G2.1.three_prime_UTR1;Parent=BruzV2.70895G2.1
###
Bruz_scaf_709	Mikado_loci	superlocus	10552	12822	.	+	.	ID=Mikado_superlocus:Bruz_scaf_709+:10552-12822;Name=superlocus:Bruz_scaf_709+:10552-12822
Bruz_scaf_709	Mikado_loci	gene	11186	12822	19	+	.	ID=BruzV2.709G2;Name=BruzV2.709G2;multiexonic=False;superlocus=Mikado_superlocus:Bruz_scaf_709+:10552-12822
Bruz_scaf_709	Mikado_loci	mRNA	11186	12822	19	+	.	ID=BruzV2.709G2.1;Parent=BruzV2.709G2;Name=BruzV2.709G2.1;alias=v1_Bruz.709G4.1;alias=Bruz_scaf_709.g102.t1;primary=True
Bruz_scaf_709	Mikado_loci	exon	11186	12822	.	+	.	ID=BruzV2.709G2.1.exon1;Parent=BruzV2.709G2.1
Bruz_scaf_709	Mikado_loci	five_prime_UTR	11186	11339	.	+	.	ID=BruzV2.709G2.1.five_prime_UTR1;Parent=BruzV2.709G2.1
Bruz_scaf_709	Mikado_loci	CDS	11340	12542	.	+	0	ID=BruzV2.709G2.1.CDS1;Parent=BruzV2.709G2.1
Bruz_scaf_709	Mikado_loci	three_prime_UTR	12543	12822	.	+	.	ID=BruzV2.709G2.1.three_prime_UTR1;Parent=BruzV2.709G2.1
###
Bruz_scaf_709	Mikado_loci	superlocus	17647	21005	.	-	.	ID=Mikado_superlocus:Bruz_scaf_709-:17647-21005;Name=superlocus:Bruz_scaf_709-:17647-21005
Bruz_scaf_709	Mikado_loci	gene	17647	21005	20	-	.	ID=BruzV2.709G4;Name=BruzV2.709G4;multiexonic=True;superlocus=Mikado_superlocus:Bruz_scaf_709-:17647-21005
Bruz_scaf_709	Mikado_loci	mRNA	17647	21005	20	-	.	ID=BruzV2.709G4.1;Parent=BruzV2.709G4;Name=BruzV2.709G4.1;alias=v1_Bruz.709G6.1;alias=Bruz_scaf_709.g103.t1;canonical_junctions=1,2,3,4,5;canonical_number=5;canonical_proportion=1.0;primary=True
Bruz_scaf_709	Mikado_loci	exon	17647	17743	.	-	.	ID=BruzV2.709G4.1.exon1;Parent=BruzV2.709G4.1
Bruz_scaf_709	Mikado_loci	three_prime_UTR	17647	17725	.	-	.	ID=BruzV2.709G4.1.three_prime_UTR1;Parent=BruzV2.709G4.1
Bruz_scaf_709	Mikado_loci	CDS	17726	17743	.	-	0	ID=BruzV2.709G4.1.CDS1;Parent=BruzV2.709G4.1
Bruz_scaf_709	Mikado_loci	CDS	18184	18336	.	-	0	ID=BruzV2.709G4.1.CDS2;Parent=BruzV2.709G4.1
Bruz_scaf_709	Mikado_loci	exon	18184	18336	.	-	.	ID=BruzV2.709G4.1.exon2;Parent=BruzV2.709G4.1
Bruz_scaf_709	Mikado_loci	CDS	18888	19040	.	-	0	ID=BruzV2.709G4.1.CDS3;Parent=BruzV2.709G4.1
Bruz_scaf_709	Mikado_loci	exon	18888	19040	.	-	.	ID=BruzV2.709G4.1.exon3;Parent=BruzV2.709G4.1
Bruz_scaf_709	Mikado_loci	CDS	20037	20219	.	-	0	ID=BruzV2.709G4.1.CDS4;Parent=BruzV2.709G4.1
Bruz_scaf_709	Mikado_loci	exon	20037	20219	.	-	.	ID=BruzV2.709G4.1.exon4;Parent=BruzV2.709G4.1
Bruz_scaf_709	Mikado_loci	CDS	20831	20885	.	-	1	ID=BruzV2.709G4.1.CDS5;Parent=BruzV2.709G4.1
Bruz_scaf_709	Mikado_loci	exon	20831	20885	.	-	.	ID=BruzV2.709G4.1.exon5;Parent=BruzV2.709G4.1
Bruz_scaf_709	Mikado_loci	CDS	20958	21004	.	-	0	ID=BruzV2.709G4.1.CDS6;Parent=BruzV2.709G4.1
Bruz_scaf_709	Mikado_loci	exon	20958	21005	.	-	.	ID=BruzV2.709G4.1.exon6;Parent=BruzV2.709G4.1
Bruz_scaf_709	Mikado_loci	five_prime_UTR	21005	21005	.	-	.	ID=BruzV2.709G4.1.five_prime_UTR1;Parent=BruzV2.709G4.1
###
Bruz_scaf_709	Mikado_loci	superlocus	29235	30205	.	-	.	ID=Mikado_superlocus:Bruz_scaf_709-:29235-30205;Name=superlocus:Bruz_scaf_709-:29235-30205
Bruz_scaf_709	Mikado_loci	gene	29235	30205	19	-	.	ID=BruzV2.709G6;Name=BruzV2.709G6;multiexonic=True;superlocus=Mikado_superlocus:Bruz_scaf_709-:29235-30205
Bruz_scaf_709	Mikado_loci	mRNA	29235	30205	19	-	.	ID=BruzV2.709G6.1;Parent=BruzV2.709G6;Name=BruzV2.709G6.1;alias=v1_Bruz.709G8.1;alias=Bruz_scaf_709.g104.t1;canonical_junctions=1;canonical_number=1;canonical_proportion=1.0;primary=True
Bruz_scaf_709	Mikado_loci	exon	29235	29458	.	-	.	ID=BruzV2.709G6.1.exon1;Parent=BruzV2.709G6.1
Bruz_scaf_709	Mikado_loci	three_prime_UTR	29235	29312	.	-	.	ID=BruzV2.709G6.1.three_prime_UTR1;Parent=BruzV2.709G6.1
Bruz_scaf_709	Mikado_loci	CDS	29313	29458	.	-	2	ID=BruzV2.709G6.1.CDS1;Parent=BruzV2.709G6.1
Bruz_scaf_709	Mikado_loci	CDS	29592	30018	.	-	0	ID=BruzV2.709G6.1.CDS2;Parent=BruzV2.709G6.1
Bruz_scaf_709	Mikado_loci	exon	29592	30205	.	-	.	ID=BruzV2.709G6.1.exon2;Parent=BruzV2.709G6.1
Bruz_scaf_709	Mikado_loci	five_prime_UTR	30019	30205	.	-	.	ID=BruzV2.709G6.1.five_prime_UTR1;Parent=BruzV2.709G6.1
###
Bruz_scaf_709	Mikado_loci	superlocus	31261	35075	.	-	.	ID=Mikado_superlocus:Bruz_scaf_709-:31261-35075;Name=superlocus:Bruz_scaf_709-:31261-35075
Bruz_scaf_709	Mikado_loci	gene	31487	35075	21	-	.	ID=BruzV2.709G8;Name=BruzV2.709G8;multiexonic=True;superlocus=Mikado_superlocus:Bruz_scaf_709-:31261-35075
Bruz_scaf_709	Mikado_loci	mRNA	31487	35075	21	-	.	ID=BruzV2.709G8.1;Parent=BruzV2.709G8;Name=BruzV2.709G8.1;alias=v1_Bruz.709G10.1;alias=Bruz_scaf_709.g105.t1;canonical_junctions=1,2,3,4,5,6,7,8;canonical_number=8;canonical_proportion=1.0;primary=True
Bruz_scaf_709	Mikado_loci	exon	31487	31725	.	-	.	ID=BruzV2.709G8.1.exon1;Parent=BruzV2.709G8.1
Bruz_scaf_709	Mikado_loci	three_prime_UTR	31487	31556	.	-	.	ID=BruzV2.709G8.1.three_prime_UTR1;Parent=BruzV2.709G8.1
Bruz_scaf_709	Mikado_loci	CDS	31557	31725	.	-	1	ID=BruzV2.709G8.1.CDS1;Parent=BruzV2.709G8.1
Bruz_scaf_709	Mikado_loci	CDS	31809	31987	.	-	0	ID=BruzV2.709G8.1.CDS2;Parent=BruzV2.709G8.1
Bruz_scaf_709	Mikado_loci	exon	31809	31987	.	-	.	ID=BruzV2.709G8.1.exon2;Parent=BruzV2.709G8.1
Bruz_scaf_709	Mikado_loci	CDS	32098	32196	.	-	0	ID=BruzV2.709G8.1.CDS3;Parent=BruzV2.709G8.1
Bruz_scaf_709	Mikado_loci	exon	32098	32196	.	-	.	ID=BruzV2.709G8.1.exon3;Parent=BruzV2.709G8.1
Bruz_scaf_709	Mikado_loci	CDS	32513	32734	.	-	0	ID=BruzV2.709G8.1.CDS4;Parent=BruzV2.709G8.1
Bruz_scaf_709	Mikado_loci	exon	32513	32734	.	-	.	ID=BruzV2.709G8.1.exon4;Parent=BruzV2.709G8.1
Bruz_scaf_709	Mikado_loci	CDS	32820	32909	.	-	0	ID=BruzV2.709G8.1.CDS5;Parent=BruzV2.709G8.1
Bruz_scaf_709	Mikado_loci	exon	32820	32909	.	-	.	ID=BruzV2.709G8.1.exon5;Parent=BruzV2.709G8.1
Bruz_scaf_709	Mikado_loci	CDS	33549	33683	.	-	0	ID=BruzV2.709G8.1.CDS6;Parent=BruzV2.709G8.1
Bruz_scaf_709	Mikado_loci	exon	33549	33683	.	-	.	ID=BruzV2.709G8.1.exon6;Parent=BruzV2.709G8.1
Bruz_scaf_709	Mikado_loci	CDS	33784	33949	.	-	1	ID=BruzV2.709G8.1.CDS7;Parent=BruzV2.709G8.1
Bruz_scaf_709	Mikado_loci	exon	33784	33949	.	-	.	ID=BruzV2.709G8.1.exon7;Parent=BruzV2.709G8.1
Bruz_scaf_709	Mikado_loci	CDS	34037	34093	.	-	1	ID=BruzV2.709G8.1.CDS8;Parent=BruzV2.709G8.1
Bruz_scaf_709	Mikado_loci	exon	34037	34093	.	-	.	ID=BruzV2.709G8.1.exon8;Parent=BruzV2.709G8.1
Bruz_scaf_709	Mikado_loci	CDS	34187	34275	.	-	0	ID=BruzV2.709G8.1.CDS9;Parent=BruzV2.709G8.1
Bruz_scaf_709	Mikado_loci	exon	34187	35075	.	-	.	ID=BruzV2.709G8.1.exon9;Parent=BruzV2.709G8.1
Bruz_scaf_709	Mikado_loci	five_prime_UTR	34276	35075	.	-	.	ID=BruzV2.709G8.1.five_prime_UTR1;Parent=BruzV2.709G8.1
###
Bruz_scaf_709	Mikado_loci	superlocus	40347	48665	.	-	.	ID=Mikado_superlocus:Bruz_scaf_709-:40347-48665;Name=superlocus:Bruz_scaf_709-:40347-48665
Bruz_scaf_709	Mikado_loci	gene	40347	48665	20	-	.	ID=BruzV2.709G10;Name=BruzV2.709G10;multiexonic=True;superlocus=Mikado_superlocus:Bruz_scaf_709-:40347-48665
Bruz_scaf_709	Mikado_loci	mRNA	40347	48665	20	-	.	ID=BruzV2.709G10.1;Parent=BruzV2.709G10;Name=BruzV2.709G10.1;alias=v1_Bruz.709G12.1;alias=Bruz_scaf_709.g107.t1;canonical_junctions=1,2,3,4,5,6,7,8,9,10,11,12,13,14,15,16,17,18,19,20,21,22,23;canonical_number=23;canonical_proportion=1.0;primary=True
Bruz_scaf_709	Mikado_loci	exon	40347	40425	.	-	.	ID=BruzV2.709G10.1.exon1;Parent=BruzV2.709G10.1
Bruz_scaf_709	Mikado_loci	three_prime_UTR	40347	40369	.	-	.	ID=BruzV2.709G10.1.three_prime_UTR1;Parent=BruzV2.709G10.1
Bruz_scaf_709	Mikado_loci	CDS	40370	40425	.	-	2	ID=BruzV2.709G10.1.CDS1;Parent=BruzV2.709G10.1
Bruz_scaf_709	Mikado_loci	CDS	40492	40585	.	-	0	ID=BruzV2.709G10.1.CDS2;Parent=BruzV2.709G10.1
Bruz_scaf_709	Mikado_loci	exon	40492	40585	.	-	.	ID=BruzV2.709G10.1.exon2;Parent=BruzV2.709G10.1
Bruz_scaf_709	Mikado_loci	CDS	41326	41391	.	-	0	ID=BruzV2.709G10.1.CDS3;Parent=BruzV2.709G10.1
Bruz_scaf_709	Mikado_loci	exon	41326	41391	.	-	.	ID=BruzV2.709G10.1.exon3;Parent=BruzV2.709G10.1
Bruz_scaf_709	Mikado_loci	CDS	41491	41555	.	-	2	ID=BruzV2.709G10.1.CDS4;Parent=BruzV2.709G10.1
Bruz_scaf_709	Mikado_loci	exon	41491	41555	.	-	.	ID=BruzV2.709G10.1.exon4;Parent=BruzV2.709G10.1
Bruz_scaf_709	Mikado_loci	CDS	41688	41832	.	-	0	ID=BruzV2.709G10.1.CDS5;Parent=BruzV2.709G10.1
Bruz_scaf_709	Mikado_loci	exon	41688	41832	.	-	.	ID=BruzV2.709G10.1.exon5;Parent=BruzV2.709G10.1
Bruz_scaf_709	Mikado_loci	CDS	42016	42087	.	-	0	ID=BruzV2.709G10.1.CDS6;Parent=BruzV2.709G10.1
Bruz_scaf_709	Mikado_loci	exon	42016	42087	.	-	.	ID=BruzV2.709G10.1.exon6;Parent=BruzV2.709G10.1
Bruz_scaf_709	Mikado_loci	CDS	42367	42516	.	-	0	ID=BruzV2.709G10.1.CDS7;Parent=BruzV2.709G10.1
Bruz_scaf_709	Mikado_loci	exon	42367	42516	.	-	.	ID=BruzV2.709G10.1.exon7;Parent=BruzV2.709G10.1
Bruz_scaf_709	Mikado_loci	CDS	42705	42774	.	-	1	ID=BruzV2.709G10.1.CDS8;Parent=BruzV2.709G10.1
Bruz_scaf_709	Mikado_loci	exon	42705	42774	.	-	.	ID=BruzV2.709G10.1.exon8;Parent=BruzV2.709G10.1
Bruz_scaf_709	Mikado_loci	CDS	43202	43278	.	-	0	ID=BruzV2.709G10.1.CDS9;Parent=BruzV2.709G10.1
Bruz_scaf_709	Mikado_loci	exon	43202	43278	.	-	.	ID=BruzV2.709G10.1.exon9;Parent=BruzV2.709G10.1
Bruz_scaf_709	Mikado_loci	CDS	43364	43432	.	-	0	ID=BruzV2.709G10.1.CDS10;Parent=BruzV2.709G10.1
Bruz_scaf_709	Mikado_loci	exon	43364	43432	.	-	.	ID=BruzV2.709G10.1.exon10;Parent=BruzV2.709G10.1
Bruz_scaf_709	Mikado_loci	CDS	43762	43845	.	-	0	ID=BruzV2.709G10.1.CDS11;Parent=BruzV2.709G10.1
Bruz_scaf_709	Mikado_loci	exon	43762	43845	.	-	.	ID=BruzV2.709G10.1.exon11;Parent=BruzV2.709G10.1
Bruz_scaf_709	Mikado_loci	CDS	43966	44009	.	-	2	ID=BruzV2.709G10.1.CDS12;Parent=BruzV2.709G10.1
Bruz_scaf_709	Mikado_loci	exon	43966	44009	.	-	.	ID=BruzV2.709G10.1.exon12;Parent=BruzV2.709G10.1
Bruz_scaf_709	Mikado_loci	CDS	44120	44260	.	-	2	ID=BruzV2.709G10.1.CDS13;Parent=BruzV2.709G10.1
Bruz_scaf_709	Mikado_loci	exon	44120	44260	.	-	.	ID=BruzV2.709G10.1.exon13;Parent=BruzV2.709G10.1
Bruz_scaf_709	Mikado_loci	CDS	44340	44538	.	-	0	ID=BruzV2.709G10.1.CDS14;Parent=BruzV2.709G10.1
Bruz_scaf_709	Mikado_loci	exon	44340	44538	.	-	.	ID=BruzV2.709G10.1.exon14;Parent=BruzV2.709G10.1
Bruz_scaf_709	Mikado_loci	CDS	45147	45275	.	-	0	ID=BruzV2.709G10.1.CDS15;Parent=BruzV2.709G10.1
Bruz_scaf_709	Mikado_loci	exon	45147	45275	.	-	.	ID=BruzV2.709G10.1.exon15;Parent=BruzV2.709G10.1
Bruz_scaf_709	Mikado_loci	CDS	45950	46036	.	-	0	ID=BruzV2.709G10.1.CDS16;Parent=BruzV2.709G10.1
Bruz_scaf_709	Mikado_loci	exon	45950	46036	.	-	.	ID=BruzV2.709G10.1.exon16;Parent=BruzV2.709G10.1
Bruz_scaf_709	Mikado_loci	CDS	46125	46238	.	-	0	ID=BruzV2.709G10.1.CDS17;Parent=BruzV2.709G10.1
Bruz_scaf_709	Mikado_loci	exon	46125	46238	.	-	.	ID=BruzV2.709G10.1.exon17;Parent=BruzV2.709G10.1
Bruz_scaf_709	Mikado_loci	CDS	47018	47125	.	-	0	ID=BruzV2.709G10.1.CDS18;Parent=BruzV2.709G10.1
Bruz_scaf_709	Mikado_loci	exon	47018	47125	.	-	.	ID=BruzV2.709G10.1.exon18;Parent=BruzV2.709G10.1
Bruz_scaf_709	Mikado_loci	CDS	47213	47308	.	-	0	ID=BruzV2.709G10.1.CDS19;Parent=BruzV2.709G10.1
Bruz_scaf_709	Mikado_loci	exon	47213	47308	.	-	.	ID=BruzV2.709G10.1.exon19;Parent=BruzV2.709G10.1
Bruz_scaf_709	Mikado_loci	CDS	47544	47615	.	-	0	ID=BruzV2.709G10.1.CDS20;Parent=BruzV2.709G10.1
Bruz_scaf_709	Mikado_loci	exon	47544	47615	.	-	.	ID=BruzV2.709G10.1.exon20;Parent=BruzV2.709G10.1
Bruz_scaf_709	Mikado_loci	CDS	47755	47856	.	-	0	ID=BruzV2.709G10.1.CDS21;Parent=BruzV2.709G10.1
Bruz_scaf_709	Mikado_loci	exon	47755	47856	.	-	.	ID=BruzV2.709G10.1.exon21;Parent=BruzV2.709G10.1
Bruz_scaf_709	Mikado_loci	CDS	47931	48023	.	-	0	ID=BruzV2.709G10.1.CDS22;Parent=BruzV2.709G10.1
Bruz_scaf_709	Mikado_loci	exon	47931	48023	.	-	.	ID=BruzV2.709G10.1.exon22;Parent=BruzV2.709G10.1
Bruz_scaf_709	Mikado_loci	CDS	48154	48237	.	-	0	ID=BruzV2.709G10.1.CDS23;Parent=BruzV2.709G10.1
Bruz_scaf_709	Mikado_loci	exon	48154	48237	.	-	.	ID=BruzV2.709G10.1.exon23;Parent=BruzV2.709G10.1
Bruz_scaf_709	Mikado_loci	CDS	48631	48633	.	-	0	ID=BruzV2.709G10.1.CDS24;Parent=BruzV2.709G10.1
Bruz_scaf_709	Mikado_loci	exon	48631	48665	.	-	.	ID=BruzV2.709G10.1.exon24;Parent=BruzV2.709G10.1
Bruz_scaf_709	Mikado_loci	five_prime_UTR	48634	48665	.	-	.	ID=BruzV2.709G10.1.five_prime_UTR1;Parent=BruzV2.709G10.1
###
Bruz_scaf_709	Mikado_loci	superlocus	48988	54365	.	-	.	ID=Mikado_superlocus:Bruz_scaf_709-:48988-54365;Name=superlocus:Bruz_scaf_709-:48988-54365
Bruz_scaf_709	Mikado_loci	gene	48997	54365	20	-	.	ID=BruzV2.709G12;Name=BruzV2.709G12;multiexonic=True;superlocus=Mikado_superlocus:Bruz_scaf_709-:48988-54365
Bruz_scaf_709	Mikado_loci	mRNA	48997	54365	20	-	.	ID=BruzV2.709G12.1;Parent=BruzV2.709G12;Name=BruzV2.709G12.1;alias=v1_Bruz.709G14.1;alias=Bruz_scaf_709.g108.t1;canonical_junctions=1,2,3,4,5,6,7,8,9,10;canonical_number=10;canonical_proportion=1.0;primary=True
Bruz_scaf_709	Mikado_loci	exon	48997	49173	.	-	.	ID=BruzV2.709G12.1.exon1;Parent=BruzV2.709G12.1
Bruz_scaf_709	Mikado_loci	three_prime_UTR	48997	49044	.	-	.	ID=BruzV2.709G12.1.three_prime_UTR1;Parent=BruzV2.709G12.1
Bruz_scaf_709	Mikado_loci	CDS	49045	49173	.	-	0	ID=BruzV2.709G12.1.CDS1;Parent=BruzV2.709G12.1
Bruz_scaf_709	Mikado_loci	CDS	49254	49371	.	-	1	ID=BruzV2.709G12.1.CDS2;Parent=BruzV2.709G12.1
Bruz_scaf_709	Mikado_loci	exon	49254	49371	.	-	.	ID=BruzV2.709G12.1.exon2;Parent=BruzV2.709G12.1
Bruz_scaf_709	Mikado_loci	CDS	49455	49531	.	-	0	ID=BruzV2.709G12.1.CDS3;Parent=BruzV2.709G12.1
Bruz_scaf_709	Mikado_loci	exon	49455	49531	.	-	.	ID=BruzV2.709G12.1.exon3;Parent=BruzV2.709G12.1
Bruz_scaf_709	Mikado_loci	CDS	49821	50003	.	-	0	ID=BruzV2.709G12.1.CDS4;Parent=BruzV2.709G12.1
Bruz_scaf_709	Mikado_loci	exon	49821	50003	.	-	.	ID=BruzV2.709G12.1.exon4;Parent=BruzV2.709G12.1
Bruz_scaf_709	Mikado_loci	CDS	50429	50676	.	-	2	ID=BruzV2.709G12.1.CDS5;Parent=BruzV2.709G12.1
Bruz_scaf_709	Mikado_loci	exon	50429	50676	.	-	.	ID=BruzV2.709G12.1.exon5;Parent=BruzV2.709G12.1
Bruz_scaf_709	Mikado_loci	CDS	50912	51062	.	-	0	ID=BruzV2.709G12.1.CDS6;Parent=BruzV2.709G12.1
Bruz_scaf_709	Mikado_loci	exon	50912	51062	.	-	.	ID=BruzV2.709G12.1.exon6;Parent=BruzV2.709G12.1
Bruz_scaf_709	Mikado_loci	CDS	51232	51348	.	-	0	ID=BruzV2.709G12.1.CDS7;Parent=BruzV2.709G12.1
Bruz_scaf_709	Mikado_loci	exon	51232	51348	.	-	.	ID=BruzV2.709G12.1.exon7;Parent=BruzV2.709G12.1
Bruz_scaf_709	Mikado_loci	CDS	51774	51881	.	-	0	ID=BruzV2.709G12.1.CDS8;Parent=BruzV2.709G12.1
Bruz_scaf_709	Mikado_loci	exon	51774	51881	.	-	.	ID=BruzV2.709G12.1.exon8;Parent=BruzV2.709G12.1
Bruz_scaf_709	Mikado_loci	CDS	51995	52094	.	-	1	ID=BruzV2.709G12.1.CDS9;Parent=BruzV2.709G12.1
Bruz_scaf_709	Mikado_loci	exon	51995	52094	.	-	.	ID=BruzV2.709G12.1.exon9;Parent=BruzV2.709G12.1
Bruz_scaf_709	Mikado_loci	CDS	52262	52311	.	-	0	ID=BruzV2.709G12.1.CDS10;Parent=BruzV2.709G12.1
Bruz_scaf_709	Mikado_loci	exon	52262	52311	.	-	.	ID=BruzV2.709G12.1.exon10;Parent=BruzV2.709G12.1
Bruz_scaf_709	Mikado_loci	CDS	53932	53997	.	-	0	ID=BruzV2.709G12.1.CDS11;Parent=BruzV2.709G12.1
Bruz_scaf_709	Mikado_loci	exon	53932	54365	.	-	.	ID=BruzV2.709G12.1.exon11;Parent=BruzV2.709G12.1
Bruz_scaf_709	Mikado_loci	five_prime_UTR	53998	54365	.	-	.	ID=BruzV2.709G12.1.five_prime_UTR1;Parent=BruzV2.709G12.1
###
Bruz_scaf_709	Mikado_loci	superlocus	77596	87245	.	-	.	ID=Mikado_superlocus:Bruz_scaf_709-:77596-87245;Name=superlocus:Bruz_scaf_709-:77596-87245
Bruz_scaf_709	Mikado_loci	gene	77805	87245	20	-	.	ID=BruzV2.709G14;Name=BruzV2.709G14;multiexonic=True;superlocus=Mikado_superlocus:Bruz_scaf_709-:77596-87245
Bruz_scaf_709	Mikado_loci	mRNA	77805	87245	20	-	.	ID=BruzV2.709G14.1;Parent=BruzV2.709G14;Name=BruzV2.709G14.1;alias=v1_Bruz.709G18.1;alias=Bruz_scaf_709.g111.t1;canonical_junctions=2,3,4,5,6;canonical_number=5;canonical_proportion=0.8333333333333334;primary=True
Bruz_scaf_709	Mikado_loci	exon	77805	78553	.	-	.	ID=BruzV2.709G14.1.exon1;Parent=BruzV2.709G14.1
Bruz_scaf_709	Mikado_loci	three_prime_UTR	77805	78041	.	-	.	ID=BruzV2.709G14.1.three_prime_UTR1;Parent=BruzV2.709G14.1
Bruz_scaf_709	Mikado_loci	CDS	78042	78553	.	-	2	ID=BruzV2.709G14.1.CDS1;Parent=BruzV2.709G14.1
Bruz_scaf_709	Mikado_loci	CDS	78662	78770	.	-	0	ID=BruzV2.709G14.1.CDS2;Parent=BruzV2.709G14.1
Bruz_scaf_709	Mikado_loci	exon	78662	78770	.	-	.	ID=BruzV2.709G14.1.exon2;Parent=BruzV2.709G14.1
Bruz_scaf_709	Mikado_loci	CDS	84819	84962	.	-	0	ID=BruzV2.709G14.1.CDS3;Parent=BruzV2.709G14.1
Bruz_scaf_709	Mikado_loci	exon	84819	84962	.	-	.	ID=BruzV2.709G14.1.exon3;Parent=BruzV2.709G14.1
Bruz_scaf_709	Mikado_loci	CDS	85067	85209	.	-	2	ID=BruzV2.709G14.1.CDS4;Parent=BruzV2.709G14.1
Bruz_scaf_709	Mikado_loci	exon	85067	85209	.	-	.	ID=BruzV2.709G14.1.exon4;Parent=BruzV2.709G14.1
Bruz_scaf_709	Mikado_loci	CDS	85481	85616	.	-	0	ID=BruzV2.709G14.1.CDS5;Parent=BruzV2.709G14.1
Bruz_scaf_709	Mikado_loci	exon	85481	85616	.	-	.	ID=BruzV2.709G14.1.exon5;Parent=BruzV2.709G14.1
Bruz_scaf_709	Mikado_loci	CDS	86190	86590	.	-	2	ID=BruzV2.709G14.1.CDS6;Parent=BruzV2.709G14.1
Bruz_scaf_709	Mikado_loci	exon	86190	86590	.	-	.	ID=BruzV2.709G14.1.exon6;Parent=BruzV2.709G14.1
Bruz_scaf_709	Mikado_loci	CDS	86810	86885	.	-	0	ID=BruzV2.709G14.1.CDS7;Parent=BruzV2.709G14.1
Bruz_scaf_709	Mikado_loci	exon	86810	87245	.	-	.	ID=BruzV2.709G14.1.exon7;Parent=BruzV2.709G14.1
Bruz_scaf_709	Mikado_loci	five_prime_UTR	86886	87245	.	-	.	ID=BruzV2.709G14.1.five_prime_UTR1;Parent=BruzV2.709G14.1
###
Bruz_scaf_709	Mikado_loci	superlocus	89949	94185	.	-	.	ID=Mikado_superlocus:Bruz_scaf_709-:89949-94185;Name=superlocus:Bruz_scaf_709-:89949-94185
Bruz_scaf_709	Mikado_loci	gene	89949	94185	20	-	.	ID=BruzV2.709G16;Name=BruzV2.709G16;multiexonic=True;superlocus=Mikado_superlocus:Bruz_scaf_709-:89949-94185
Bruz_scaf_709	Mikado_loci	mRNA	89949	94185	20	-	.	ID=BruzV2.709G16.1;Parent=BruzV2.709G16;Name=BruzV2.709G16.1;alias=v1_Bruz.709G20.1;alias=Bruz_scaf_709.g112.t1;canonical_junctions=1,2,3,4;canonical_number=4;canonical_proportion=1.0;primary=True
Bruz_scaf_709	Mikado_loci	exon	89949	90416	.	-	.	ID=BruzV2.709G16.1.exon1;Parent=BruzV2.709G16.1
Bruz_scaf_709	Mikado_loci	three_prime_UTR	89949	90140	.	-	.	ID=BruzV2.709G16.1.three_prime_UTR1;Parent=BruzV2.709G16.1
Bruz_scaf_709	Mikado_loci	CDS	90141	90416	.	-	0	ID=BruzV2.709G16.1.CDS1;Parent=BruzV2.709G16.1
Bruz_scaf_709	Mikado_loci	CDS	90540	90763	.	-	2	ID=BruzV2.709G16.1.CDS2;Parent=BruzV2.709G16.1
Bruz_scaf_709	Mikado_loci	exon	90540	90763	.	-	.	ID=BruzV2.709G16.1.exon2;Parent=BruzV2.709G16.1
Bruz_scaf_709	Mikado_loci	CDS	93000	93172	.	-	1	ID=BruzV2.709G16.1.CDS3;Parent=BruzV2.709G16.1
Bruz_scaf_709	Mikado_loci	exon	93000	93172	.	-	.	ID=BruzV2.709G16.1.exon3;Parent=BruzV2.709G16.1
Bruz_scaf_709	Mikado_loci	CDS	93556	93625	.	-	2	ID=BruzV2.709G16.1.CDS4;Parent=BruzV2.709G16.1
Bruz_scaf_709	Mikado_loci	exon	93556	93625	.	-	.	ID=BruzV2.709G16.1.exon4;Parent=BruzV2.709G16.1
Bruz_scaf_709	Mikado_loci	CDS	93736	93802	.	-	0	ID=BruzV2.709G16.1.CDS5;Parent=BruzV2.709G16.1
Bruz_scaf_709	Mikado_loci	exon	93736	94185	.	-	.	ID=BruzV2.709G16.1.exon5;Parent=BruzV2.709G16.1
Bruz_scaf_709	Mikado_loci	five_prime_UTR	93803	94185	.	-	.	ID=BruzV2.709G16.1.five_prime_UTR1;Parent=BruzV2.709G16.1
###
Bruz_scaf_70903	Mikado_loci	superlocus	775	1627	.	-	.	ID=Mikado_superlocus:Bruz_scaf_70903-:775-1627;Name=superlocus:Bruz_scaf_70903-:775-1627
Bruz_scaf_70903	Mikado_loci	gene	775	1627	19	-	.	ID=BruzV2.70903G2;Name=BruzV2.70903G2;multiexonic=False;superlocus=Mikado_superlocus:Bruz_scaf_70903-:775-1627
Bruz_scaf_70903	Mikado_loci	mRNA	775	1627	19	-	.	ID=BruzV2.70903G2.1;Parent=BruzV2.70903G2;Name=BruzV2.70903G2.1;alias=v1_Bruz.70903G2.1;alias=MSTRG.61452.1;primary=True
Bruz_scaf_70903	Mikado_loci	exon	775	1627	.	-	.	ID=BruzV2.70903G2.1.exon1;Parent=BruzV2.70903G2.1
Bruz_scaf_70903	Mikado_loci	three_prime_UTR	775	839	.	-	.	ID=BruzV2.70903G2.1.three_prime_UTR1;Parent=BruzV2.70903G2.1
Bruz_scaf_70903	Mikado_loci	CDS	840	1226	.	-	0	ID=BruzV2.70903G2.1.CDS1;Parent=BruzV2.70903G2.1
Bruz_scaf_70903	Mikado_loci	five_prime_UTR	1227	1627	.	-	.	ID=BruzV2.70903G2.1.five_prime_UTR1;Parent=BruzV2.70903G2.1
###
Bruz_scaf_70908	Mikado_loci	superlocus	86	1620	.	+	.	ID=Mikado_superlocus:Bruz_scaf_70908+:86-1620;Name=superlocus:Bruz_scaf_70908+:86-1620
Bruz_scaf_70908	Mikado_loci	gene	86	1620	20	+	.	ID=BruzV2.70908G2;Name=BruzV2.70908G2;multiexonic=True;superlocus=Mikado_superlocus:Bruz_scaf_70908+:86-1620
Bruz_scaf_70908	Mikado_loci	mRNA	86	1620	20	+	.	ID=BruzV2.70908G2.1;Parent=BruzV2.70908G2;Name=BruzV2.70908G2.1;alias=v1_Bruz.70908G2.1;alias=Bruz_scaf_70908.g15.t1;canonical_junctions=1,2,3;canonical_number=3;canonical_proportion=1.0;primary=True
Bruz_scaf_70908	Mikado_loci	exon	86	516	.	+	.	ID=BruzV2.70908G2.1.exon1;Parent=BruzV2.70908G2.1
Bruz_scaf_70908	Mikado_loci	five_prime_UTR	86	225	.	+	.	ID=BruzV2.70908G2.1.five_prime_UTR1;Parent=BruzV2.70908G2.1
Bruz_scaf_70908	Mikado_loci	CDS	226	516	.	+	0	ID=BruzV2.70908G2.1.CDS1;Parent=BruzV2.70908G2.1
Bruz_scaf_70908	Mikado_loci	CDS	617	793	.	+	0	ID=BruzV2.70908G2.1.CDS2;Parent=BruzV2.70908G2.1
Bruz_scaf_70908	Mikado_loci	exon	617	793	.	+	.	ID=BruzV2.70908G2.1.exon2;Parent=BruzV2.70908G2.1
Bruz_scaf_70908	Mikado_loci	CDS	931	1263	.	+	0	ID=BruzV2.70908G2.1.CDS3;Parent=BruzV2.70908G2.1
Bruz_scaf_70908	Mikado_loci	exon	931	1263	.	+	.	ID=BruzV2.70908G2.1.exon3;Parent=BruzV2.70908G2.1
Bruz_scaf_70908	Mikado_loci	CDS	1389	1559	.	+	0	ID=BruzV2.70908G2.1.CDS4;Parent=BruzV2.70908G2.1
Bruz_scaf_70908	Mikado_loci	exon	1389	1620	.	+	.	ID=BruzV2.70908G2.1.exon4;Parent=BruzV2.70908G2.1
Bruz_scaf_70908	Mikado_loci	three_prime_UTR	1560	1620	.	+	.	ID=BruzV2.70908G2.1.three_prime_UTR1;Parent=BruzV2.70908G2.1
###
Bruz_scaf_7091	Mikado_loci	superlocus	12226	16133	.	+	.	ID=Mikado_superlocus:Bruz_scaf_7091+:12226-16133;Name=superlocus:Bruz_scaf_7091+:12226-16133
Bruz_scaf_7091	Mikado_loci	gene	12226	16020	20	+	.	ID=BruzV2.7091G2;Name=BruzV2.7091G2;multiexonic=True;superlocus=Mikado_superlocus:Bruz_scaf_7091+:12226-16133
Bruz_scaf_7091	Mikado_loci	mRNA	12226	16020	20	+	.	ID=BruzV2.7091G2.1;Parent=BruzV2.7091G2;Name=BruzV2.7091G2.1;alias=v1_Bruz.7091G2.1;alias=Bruz_scaf_7091.g117.t1;canonical_junctions=1,2,3,4,5;canonical_number=5;canonical_proportion=1.0;primary=True
Bruz_scaf_7091	Mikado_loci	exon	12226	12591	.	+	.	ID=BruzV2.7091G2.1.exon1;Parent=BruzV2.7091G2.1
Bruz_scaf_7091	Mikado_loci	five_prime_UTR	12226	12377	.	+	.	ID=BruzV2.7091G2.1.five_prime_UTR1;Parent=BruzV2.7091G2.1
Bruz_scaf_7091	Mikado_loci	CDS	12378	12591	.	+	0	ID=BruzV2.7091G2.1.CDS1;Parent=BruzV2.7091G2.1
Bruz_scaf_7091	Mikado_loci	CDS	12696	12826	.	+	2	ID=BruzV2.7091G2.1.CDS2;Parent=BruzV2.7091G2.1
Bruz_scaf_7091	Mikado_loci	exon	12696	12826	.	+	.	ID=BruzV2.7091G2.1.exon2;Parent=BruzV2.7091G2.1
Bruz_scaf_7091	Mikado_loci	CDS	14113	14240	.	+	0	ID=BruzV2.7091G2.1.CDS3;Parent=BruzV2.7091G2.1
Bruz_scaf_7091	Mikado_loci	exon	14113	14240	.	+	.	ID=BruzV2.7091G2.1.exon3;Parent=BruzV2.7091G2.1
Bruz_scaf_7091	Mikado_loci	CDS	14328	14431	.	+	1	ID=BruzV2.7091G2.1.CDS4;Parent=BruzV2.7091G2.1
Bruz_scaf_7091	Mikado_loci	exon	14328	14431	.	+	.	ID=BruzV2.7091G2.1.exon4;Parent=BruzV2.7091G2.1
Bruz_scaf_7091	Mikado_loci	CDS	14879	15006	.	+	2	ID=BruzV2.7091G2.1.CDS5;Parent=BruzV2.7091G2.1
Bruz_scaf_7091	Mikado_loci	exon	14879	15006	.	+	.	ID=BruzV2.7091G2.1.exon5;Parent=BruzV2.7091G2.1
Bruz_scaf_7091	Mikado_loci	CDS	15086	15634	.	+	0	ID=BruzV2.7091G2.1.CDS6;Parent=BruzV2.7091G2.1
Bruz_scaf_7091	Mikado_loci	exon	15086	16020	.	+	.	ID=BruzV2.7091G2.1.exon6;Parent=BruzV2.7091G2.1
Bruz_scaf_7091	Mikado_loci	three_prime_UTR	15635	16020	.	+	.	ID=BruzV2.7091G2.1.three_prime_UTR1;Parent=BruzV2.7091G2.1
###
Bruz_scaf_7091	Mikado_loci	superlocus	16150	17895	.	-	.	ID=Mikado_superlocus:Bruz_scaf_7091-:16150-17895;Name=superlocus:Bruz_scaf_7091-:16150-17895
Bruz_scaf_7091	Mikado_loci	gene	16150	17895	18	-	.	ID=BruzV2.7091G4;Name=BruzV2.7091G4;multiexonic=False;superlocus=Mikado_superlocus:Bruz_scaf_7091-:16150-17895
Bruz_scaf_7091	Mikado_loci	mRNA	16150	17895	18	-	.	ID=BruzV2.7091G4.1;Parent=BruzV2.7091G4;Name=BruzV2.7091G4.1;alias=st_MSTRG.64269.1;primary=True
Bruz_scaf_7091	Mikado_loci	exon	16150	17895	.	-	.	ID=BruzV2.7091G4.1.exon1;Parent=BruzV2.7091G4.1
Bruz_scaf_7091	Mikado_loci	three_prime_UTR	16150	16447	.	-	.	ID=BruzV2.7091G4.1.three_prime_UTR1;Parent=BruzV2.7091G4.1
Bruz_scaf_7091	Mikado_loci	CDS	16448	17893	.	-	0	ID=BruzV2.7091G4.1.CDS1;Parent=BruzV2.7091G4.1
Bruz_scaf_7091	Mikado_loci	five_prime_UTR	17894	17895	.	-	.	ID=BruzV2.7091G4.1.five_prime_UTR1;Parent=BruzV2.7091G4.1
###
Bruz_scaf_7091	Mikado_loci	superlocus	19313	22035	.	-	.	ID=Mikado_superlocus:Bruz_scaf_7091-:19313-22035;Name=superlocus:Bruz_scaf_7091-:19313-22035
Bruz_scaf_7091	Mikado_loci	ncRNA_gene	19313	22035	17	-	.	ID=BruzV2.7091G6;Name=BruzV2.7091G6;multiexonic=True;superlocus=Mikado_superlocus:Bruz_scaf_7091-:19313-22035
Bruz_scaf_7091	Mikado_loci	ncRNA	19313	22035	17	-	.	ID=BruzV2.7091G6.1;Parent=BruzV2.7091G6;Name=v1_Bruz.7091G6.1;alias=v1_Bruz.7091G6.1;alias=Bruz_scaf_7091.g119.t1;canonical_junctions=1,2;canonical_number=2;canonical_proportion=1.0;primary=True
Bruz_scaf_7091	Mikado_loci	exon	19313	19672	.	-	.	ID=BruzV2.7091G6.1.exon1;Parent=BruzV2.7091G6.1
Bruz_scaf_7091	Mikado_loci	exon	20523	20723	.	-	.	ID=BruzV2.7091G6.1.exon2;Parent=BruzV2.7091G6.1
Bruz_scaf_7091	Mikado_loci	exon	21731	22035	.	-	.	ID=BruzV2.7091G6.1.exon3;Parent=BruzV2.7091G6.1
###
Bruz_scaf_70915	Mikado_loci	superlocus	1	569	.	+	.	ID=Mikado_superlocus:Bruz_scaf_70915+:1-569;Name=superlocus:Bruz_scaf_70915+:1-569
Bruz_scaf_70915	Mikado_loci	gene	1	569	18	+	.	ID=BruzV2.70915G2;Name=BruzV2.70915G2;multiexonic=False;superlocus=Mikado_superlocus:Bruz_scaf_70915+:1-569
Bruz_scaf_70915	Mikado_loci	mRNA	1	569	18	+	.	ID=BruzV2.70915G2.1;Parent=BruzV2.70915G2;Name=BruzV2.70915G2.1;alias=st_MSTRG.64272.1;primary=True
Bruz_scaf_70915	Mikado_loci	exon	1	569	.	+	.	ID=BruzV2.70915G2.1.exon1;Parent=BruzV2.70915G2.1
Bruz_scaf_70915	Mikado_loci	five_prime_UTR	1	1	.	+	.	ID=BruzV2.70915G2.1.five_prime_UTR1;Parent=BruzV2.70915G2.1
Bruz_scaf_70915	Mikado_loci	CDS	2	307	.	+	0	ID=BruzV2.70915G2.1.CDS1;Parent=BruzV2.70915G2.1
Bruz_scaf_70915	Mikado_loci	three_prime_UTR	308	569	.	+	.	ID=BruzV2.70915G2.1.three_prime_UTR1;Parent=BruzV2.70915G2.1
###
Bruz_scaf_70921	Mikado_loci	superlocus	1	1535	.	-	.	ID=Mikado_superlocus:Bruz_scaf_70921-:1-1535;Name=superlocus:Bruz_scaf_70921-:1-1535
Bruz_scaf_70921	Mikado_loci	gene	774	1535	18	-	.	ID=BruzV2.70921G2;Name=BruzV2.70921G2;multiexonic=False;superlocus=Mikado_superlocus:Bruz_scaf_70921-:1-1535
Bruz_scaf_70921	Mikado_loci	mRNA	774	1535	18	-	.	ID=BruzV2.70921G2.1;Parent=BruzV2.70921G2;Name=BruzV2.70921G2.1;alias=v1_Bruz.70921G2.1;alias=Bruz_scaf_70921.g16.t1;primary=True
Bruz_scaf_70921	Mikado_loci	exon	774	1535	.	-	.	ID=BruzV2.70921G2.1.exon1;Parent=BruzV2.70921G2.1
Bruz_scaf_70921	Mikado_loci	three_prime_UTR	774	833	.	-	.	ID=BruzV2.70921G2.1.three_prime_UTR1;Parent=BruzV2.70921G2.1
Bruz_scaf_70921	Mikado_loci	CDS	834	1535	.	-	0	ID=BruzV2.70921G2.1.CDS1;Parent=BruzV2.70921G2.1
###
Bruz_scaf_70923	Mikado_loci	superlocus	925	1259	.	+	.	ID=Mikado_superlocus:Bruz_scaf_70923+:925-1259;Name=superlocus:Bruz_scaf_70923+:925-1259
Bruz_scaf_70923	Mikado_loci	gene	925	1259	17	+	.	ID=BruzV2.70923G2;Name=BruzV2.70923G2;multiexonic=False;superlocus=Mikado_superlocus:Bruz_scaf_70923+:925-1259
Bruz_scaf_70923	Mikado_loci	mRNA	925	1259	17	+	.	ID=BruzV2.70923G2.1;Parent=BruzV2.70923G2;Name=BruzV2.70923G2.1;alias=v1_Bruz.70923G2.1;alias=MSTRG.61462.1;primary=True
Bruz_scaf_70923	Mikado_loci	exon	925	1259	.	+	.	ID=BruzV2.70923G2.1.exon1;Parent=BruzV2.70923G2.1
Bruz_scaf_70923	Mikado_loci	five_prime_UTR	925	926	.	+	.	ID=BruzV2.70923G2.1.five_prime_UTR1;Parent=BruzV2.70923G2.1
Bruz_scaf_70923	Mikado_loci	CDS	927	1259	.	+	0	ID=BruzV2.70923G2.1.CDS1;Parent=BruzV2.70923G2.1
###
Bruz_scaf_7093	Mikado_loci	superlocus	10270	11520	.	+	.	ID=Mikado_superlocus:Bruz_scaf_7093+:10270-11520;Name=superlocus:Bruz_scaf_7093+:10270-11520
Bruz_scaf_7093	Mikado_loci	gene	10926	11520	19	+	.	ID=BruzV2.7093G2;Name=BruzV2.7093G2;multiexonic=False;superlocus=Mikado_superlocus:Bruz_scaf_7093+:10270-11520
Bruz_scaf_7093	Mikado_loci	mRNA	10926	11520	19	+	.	ID=BruzV2.7093G2.1;Parent=BruzV2.7093G2;Name=BruzV2.7093G2.1;alias=v1_Bruz.7093G2.1;alias=Bruz_scaf_7093.g120.t1;primary=True
Bruz_scaf_7093	Mikado_loci	exon	10926	11520	.	+	.	ID=BruzV2.7093G2.1.exon1;Parent=BruzV2.7093G2.1
Bruz_scaf_7093	Mikado_loci	five_prime_UTR	10926	10950	.	+	.	ID=BruzV2.7093G2.1.five_prime_UTR1;Parent=BruzV2.7093G2.1
Bruz_scaf_7093	Mikado_loci	CDS	10951	11259	.	+	0	ID=BruzV2.7093G2.1.CDS1;Parent=BruzV2.7093G2.1
Bruz_scaf_7093	Mikado_loci	three_prime_UTR	11260	11520	.	+	.	ID=BruzV2.7093G2.1.three_prime_UTR1;Parent=BruzV2.7093G2.1
###
Bruz_scaf_7093	Mikado_loci	superlocus	13486	14878	.	+	.	ID=Mikado_superlocus:Bruz_scaf_7093+:13486-14878;Name=superlocus:Bruz_scaf_7093+:13486-14878
Bruz_scaf_7093	Mikado_loci	gene	13486	14878	18	+	.	ID=BruzV2.7093G4;Name=BruzV2.7093G4;multiexonic=False;superlocus=Mikado_superlocus:Bruz_scaf_7093+:13486-14878
Bruz_scaf_7093	Mikado_loci	mRNA	13486	14878	18	+	.	ID=BruzV2.7093G4.1;Parent=BruzV2.7093G4;Name=BruzV2.7093G4.1;alias=st_MSTRG.64280.1;primary=True
Bruz_scaf_7093	Mikado_loci	exon	13486	14878	.	+	.	ID=BruzV2.7093G4.1.exon1;Parent=BruzV2.7093G4.1
Bruz_scaf_7093	Mikado_loci	five_prime_UTR	13486	14426	.	+	.	ID=BruzV2.7093G4.1.five_prime_UTR1;Parent=BruzV2.7093G4.1
Bruz_scaf_7093	Mikado_loci	CDS	14427	14840	.	+	0	ID=BruzV2.7093G4.1.CDS1;Parent=BruzV2.7093G4.1
Bruz_scaf_7093	Mikado_loci	three_prime_UTR	14841	14878	.	+	.	ID=BruzV2.7093G4.1.three_prime_UTR1;Parent=BruzV2.7093G4.1
###
Bruz_scaf_7094	Mikado_loci	superlocus	12421	14057	.	+	.	ID=Mikado_superlocus:Bruz_scaf_7094+:12421-14057;Name=superlocus:Bruz_scaf_7094+:12421-14057
Bruz_scaf_7094	Mikado_loci	gene	12421	14057	18	+	.	ID=BruzV2.7094G2;Name=BruzV2.7094G2;multiexonic=False;superlocus=Mikado_superlocus:Bruz_scaf_7094+:12421-14057
Bruz_scaf_7094	Mikado_loci	mRNA	12421	14057	18	+	.	ID=BruzV2.7094G2.1;Parent=BruzV2.7094G2;Name=BruzV2.7094G2.1;alias=st_MSTRG.64283.1;primary=True
Bruz_scaf_7094	Mikado_loci	exon	12421	14057	.	+	.	ID=BruzV2.7094G2.1.exon1;Parent=BruzV2.7094G2.1
Bruz_scaf_7094	Mikado_loci	five_prime_UTR	12421	12916	.	+	.	ID=BruzV2.7094G2.1.five_prime_UTR1;Parent=BruzV2.7094G2.1
Bruz_scaf_7094	Mikado_loci	CDS	12917	13534	.	+	0	ID=BruzV2.7094G2.1.CDS1;Parent=BruzV2.7094G2.1
Bruz_scaf_7094	Mikado_loci	three_prime_UTR	13535	14057	.	+	.	ID=BruzV2.7094G2.1.three_prime_UTR1;Parent=BruzV2.7094G2.1
###
Bruz_scaf_7094	Mikado_loci	superlocus	21658	22295	.	+	.	ID=Mikado_superlocus:Bruz_scaf_7094+:21658-22295;Name=superlocus:Bruz_scaf_7094+:21658-22295
Bruz_scaf_7094	Mikado_loci	gene	21658	22295	19	+	.	ID=BruzV2.7094G4;Name=BruzV2.7094G4;multiexonic=False;superlocus=Mikado_superlocus:Bruz_scaf_7094+:21658-22295
Bruz_scaf_7094	Mikado_loci	mRNA	21658	22295	19	+	.	ID=BruzV2.7094G4.1;Parent=BruzV2.7094G4;Name=BruzV2.7094G4.1;alias=v1_Bruz.7094G6.1;alias=MSTRG.61473.1;primary=True
Bruz_scaf_7094	Mikado_loci	exon	21658	22295	.	+	.	ID=BruzV2.7094G4.1.exon1;Parent=BruzV2.7094G4.1
Bruz_scaf_7094	Mikado_loci	five_prime_UTR	21658	21731	.	+	.	ID=BruzV2.7094G4.1.five_prime_UTR1;Parent=BruzV2.7094G4.1
Bruz_scaf_7094	Mikado_loci	CDS	21732	22121	.	+	0	ID=BruzV2.7094G4.1.CDS1;Parent=BruzV2.7094G4.1
Bruz_scaf_7094	Mikado_loci	three_prime_UTR	22122	22295	.	+	.	ID=BruzV2.7094G4.1.three_prime_UTR1;Parent=BruzV2.7094G4.1
###
Bruz_scaf_70940	Mikado_loci	superlocus	216	1120	.	+	.	ID=Mikado_superlocus:Bruz_scaf_70940+:216-1120;Name=superlocus:Bruz_scaf_70940+:216-1120
Bruz_scaf_70940	Mikado_loci	gene	216	1120	20	+	.	ID=BruzV2.70940G2;Name=BruzV2.70940G2;multiexonic=True;superlocus=Mikado_superlocus:Bruz_scaf_70940+:216-1120
Bruz_scaf_70940	Mikado_loci	mRNA	216	1120	20	+	.	ID=BruzV2.70940G2.1;Parent=BruzV2.70940G2;Name=BruzV2.70940G2.1;alias=v1_Bruz.70940G2.1;alias=Bruz_scaf_70940.g18.t1;canonical_junctions=1,2,3;canonical_number=3;canonical_proportion=1.0;primary=True
Bruz_scaf_70940	Mikado_loci	exon	216	298	.	+	.	ID=BruzV2.70940G2.1.exon1;Parent=BruzV2.70940G2.1
Bruz_scaf_70940	Mikado_loci	five_prime_UTR	216	217	.	+	.	ID=BruzV2.70940G2.1.five_prime_UTR1;Parent=BruzV2.70940G2.1
Bruz_scaf_70940	Mikado_loci	CDS	218	298	.	+	0	ID=BruzV2.70940G2.1.CDS1;Parent=BruzV2.70940G2.1
Bruz_scaf_70940	Mikado_loci	CDS	431	467	.	+	0	ID=BruzV2.70940G2.1.CDS2;Parent=BruzV2.70940G2.1
Bruz_scaf_70940	Mikado_loci	exon	431	467	.	+	.	ID=BruzV2.70940G2.1.exon2;Parent=BruzV2.70940G2.1
Bruz_scaf_70940	Mikado_loci	CDS	538	867	.	+	2	ID=BruzV2.70940G2.1.CDS3;Parent=BruzV2.70940G2.1
Bruz_scaf_70940	Mikado_loci	exon	538	867	.	+	.	ID=BruzV2.70940G2.1.exon3;Parent=BruzV2.70940G2.1
Bruz_scaf_70940	Mikado_loci	CDS	948	1051	.	+	2	ID=BruzV2.70940G2.1.CDS4;Parent=BruzV2.70940G2.1
Bruz_scaf_70940	Mikado_loci	exon	948	1120	.	+	.	ID=BruzV2.70940G2.1.exon4;Parent=BruzV2.70940G2.1
Bruz_scaf_70940	Mikado_loci	three_prime_UTR	1052	1120	.	+	.	ID=BruzV2.70940G2.1.three_prime_UTR1;Parent=BruzV2.70940G2.1
###
Bruz_scaf_7095	Mikado_loci	superlocus	1956	3220	.	+	.	ID=Mikado_superlocus:Bruz_scaf_7095+:1956-3220;Name=superlocus:Bruz_scaf_7095+:1956-3220
Bruz_scaf_7095	Mikado_loci	gene	1956	3220	19	+	.	ID=BruzV2.7095G2;Name=BruzV2.7095G2;multiexonic=True;superlocus=Mikado_superlocus:Bruz_scaf_7095+:1956-3220
Bruz_scaf_7095	Mikado_loci	mRNA	1956	3220	19	+	.	ID=BruzV2.7095G2.1;Parent=BruzV2.7095G2;Name=BruzV2.7095G2.1;alias=v1_Bruz.7095G2.1;alias=Bruz_scaf_7095.g121.t1;canonical_junctions=1;canonical_number=1;canonical_proportion=1.0;primary=True
Bruz_scaf_7095	Mikado_loci	exon	1956	2040	.	+	.	ID=BruzV2.7095G2.1.exon1;Parent=BruzV2.7095G2.1
Bruz_scaf_7095	Mikado_loci	five_prime_UTR	1956	1956	.	+	.	ID=BruzV2.7095G2.1.five_prime_UTR1;Parent=BruzV2.7095G2.1
Bruz_scaf_7095	Mikado_loci	CDS	1957	2040	.	+	0	ID=BruzV2.7095G2.1.CDS1;Parent=BruzV2.7095G2.1
Bruz_scaf_7095	Mikado_loci	CDS	2545	3144	.	+	0	ID=BruzV2.7095G2.1.CDS2;Parent=BruzV2.7095G2.1
Bruz_scaf_7095	Mikado_loci	exon	2545	3220	.	+	.	ID=BruzV2.7095G2.1.exon2;Parent=BruzV2.7095G2.1
Bruz_scaf_7095	Mikado_loci	three_prime_UTR	3145	3220	.	+	.	ID=BruzV2.7095G2.1.three_prime_UTR1;Parent=BruzV2.7095G2.1
###
Bruz_scaf_7095	Mikado_loci	superlocus	4886	14404	.	+	.	ID=Mikado_superlocus:Bruz_scaf_7095+:4886-14404;Name=superlocus:Bruz_scaf_7095+:4886-14404
Bruz_scaf_7095	Mikado_loci	gene	4886	14404	20	+	.	ID=BruzV2.7095G4;Name=BruzV2.7095G4;multiexonic=True;superlocus=Mikado_superlocus:Bruz_scaf_7095+:4886-14404
Bruz_scaf_7095	Mikado_loci	mRNA	4886	14404	20	+	.	ID=BruzV2.7095G4.1;Parent=BruzV2.7095G4;Name=BruzV2.7095G4.1;alias=v1_Bruz.7095G6.1;alias=Bruz_scaf_7095.g122.t1;canonical_junctions=1,2,3,4,5,6,7,8,9,10,11,12,13,14,15,16,17,18,19;canonical_number=19;canonical_proportion=1.0;primary=True
Bruz_scaf_7095	Mikado_loci	exon	4886	5324	.	+	.	ID=BruzV2.7095G4.1.exon1;Parent=BruzV2.7095G4.1
Bruz_scaf_7095	Mikado_loci	five_prime_UTR	4886	5033	.	+	.	ID=BruzV2.7095G4.1.five_prime_UTR1;Parent=BruzV2.7095G4.1
Bruz_scaf_7095	Mikado_loci	CDS	5034	5324	.	+	0	ID=BruzV2.7095G4.1.CDS1;Parent=BruzV2.7095G4.1
Bruz_scaf_7095	Mikado_loci	CDS	5406	5592	.	+	0	ID=BruzV2.7095G4.1.CDS2;Parent=BruzV2.7095G4.1
Bruz_scaf_7095	Mikado_loci	exon	5406	5592	.	+	.	ID=BruzV2.7095G4.1.exon2;Parent=BruzV2.7095G4.1
Bruz_scaf_7095	Mikado_loci	CDS	5776	5855	.	+	2	ID=BruzV2.7095G4.1.CDS3;Parent=BruzV2.7095G4.1
Bruz_scaf_7095	Mikado_loci	exon	5776	5855	.	+	.	ID=BruzV2.7095G4.1.exon3;Parent=BruzV2.7095G4.1
Bruz_scaf_7095	Mikado_loci	CDS	5950	6105	.	+	0	ID=BruzV2.7095G4.1.CDS4;Parent=BruzV2.7095G4.1
Bruz_scaf_7095	Mikado_loci	exon	5950	6105	.	+	.	ID=BruzV2.7095G4.1.exon4;Parent=BruzV2.7095G4.1
Bruz_scaf_7095	Mikado_loci	CDS	6201	6329	.	+	0	ID=BruzV2.7095G4.1.CDS5;Parent=BruzV2.7095G4.1
Bruz_scaf_7095	Mikado_loci	exon	6201	6329	.	+	.	ID=BruzV2.7095G4.1.exon5;Parent=BruzV2.7095G4.1
Bruz_scaf_7095	Mikado_loci	CDS	6405	6480	.	+	0	ID=BruzV2.7095G4.1.CDS6;Parent=BruzV2.7095G4.1
Bruz_scaf_7095	Mikado_loci	exon	6405	6480	.	+	.	ID=BruzV2.7095G4.1.exon6;Parent=BruzV2.7095G4.1
Bruz_scaf_7095	Mikado_loci	CDS	6734	6925	.	+	2	ID=BruzV2.7095G4.1.CDS7;Parent=BruzV2.7095G4.1
Bruz_scaf_7095	Mikado_loci	exon	6734	6925	.	+	.	ID=BruzV2.7095G4.1.exon7;Parent=BruzV2.7095G4.1
Bruz_scaf_7095	Mikado_loci	CDS	7172	7649	.	+	2	ID=BruzV2.7095G4.1.CDS8;Parent=BruzV2.7095G4.1
Bruz_scaf_7095	Mikado_loci	exon	7172	7649	.	+	.	ID=BruzV2.7095G4.1.exon8;Parent=BruzV2.7095G4.1
Bruz_scaf_7095	Mikado_loci	CDS	8545	8617	.	+	1	ID=BruzV2.7095G4.1.CDS9;Parent=BruzV2.7095G4.1
Bruz_scaf_7095	Mikado_loci	exon	8545	8617	.	+	.	ID=BruzV2.7095G4.1.exon9;Parent=BruzV2.7095G4.1
Bruz_scaf_7095	Mikado_loci	CDS	9674	9754	.	+	0	ID=BruzV2.7095G4.1.CDS10;Parent=BruzV2.7095G4.1
Bruz_scaf_7095	Mikado_loci	exon	9674	9754	.	+	.	ID=BruzV2.7095G4.1.exon10;Parent=BruzV2.7095G4.1
Bruz_scaf_7095	Mikado_loci	CDS	9871	10031	.	+	0	ID=BruzV2.7095G4.1.CDS11;Parent=BruzV2.7095G4.1
Bruz_scaf_7095	Mikado_loci	exon	9871	10031	.	+	.	ID=BruzV2.7095G4.1.exon11;Parent=BruzV2.7095G4.1
Bruz_scaf_7095	Mikado_loci	CDS	10893	10971	.	+	1	ID=BruzV2.7095G4.1.CDS12;Parent=BruzV2.7095G4.1
Bruz_scaf_7095	Mikado_loci	exon	10893	10971	.	+	.	ID=BruzV2.7095G4.1.exon12;Parent=BruzV2.7095G4.1
Bruz_scaf_7095	Mikado_loci	CDS	11066	11731	.	+	0	ID=BruzV2.7095G4.1.CDS13;Parent=BruzV2.7095G4.1
Bruz_scaf_7095	Mikado_loci	exon	11066	11731	.	+	.	ID=BruzV2.7095G4.1.exon13;Parent=BruzV2.7095G4.1
Bruz_scaf_7095	Mikado_loci	CDS	11873	12028	.	+	0	ID=BruzV2.7095G4.1.CDS14;Parent=BruzV2.7095G4.1
Bruz_scaf_7095	Mikado_loci	exon	11873	12028	.	+	.	ID=BruzV2.7095G4.1.exon14;Parent=BruzV2.7095G4.1
Bruz_scaf_7095	Mikado_loci	CDS	12290	12446	.	+	0	ID=BruzV2.7095G4.1.CDS15;Parent=BruzV2.7095G4.1
Bruz_scaf_7095	Mikado_loci	exon	12290	12446	.	+	.	ID=BruzV2.7095G4.1.exon15;Parent=BruzV2.7095G4.1
Bruz_scaf_7095	Mikado_loci	CDS	12539	12724	.	+	2	ID=BruzV2.7095G4.1.CDS16;Parent=BruzV2.7095G4.1
Bruz_scaf_7095	Mikado_loci	exon	12539	12724	.	+	.	ID=BruzV2.7095G4.1.exon16;Parent=BruzV2.7095G4.1
Bruz_scaf_7095	Mikado_loci	CDS	12809	13016	.	+	2	ID=BruzV2.7095G4.1.CDS17;Parent=BruzV2.7095G4.1
Bruz_scaf_7095	Mikado_loci	exon	12809	13016	.	+	.	ID=BruzV2.7095G4.1.exon17;Parent=BruzV2.7095G4.1
Bruz_scaf_7095	Mikado_loci	CDS	13096	13209	.	+	1	ID=BruzV2.7095G4.1.CDS18;Parent=BruzV2.7095G4.1
Bruz_scaf_7095	Mikado_loci	exon	13096	13209	.	+	.	ID=BruzV2.7095G4.1.exon18;Parent=BruzV2.7095G4.1
Bruz_scaf_7095	Mikado_loci	CDS	13900	13975	.	+	1	ID=BruzV2.7095G4.1.CDS19;Parent=BruzV2.7095G4.1
Bruz_scaf_7095	Mikado_loci	exon	13900	13975	.	+	.	ID=BruzV2.7095G4.1.exon19;Parent=BruzV2.7095G4.1
Bruz_scaf_7095	Mikado_loci	CDS	14049	14168	.	+	0	ID=BruzV2.7095G4.1.CDS20;Parent=BruzV2.7095G4.1
Bruz_scaf_7095	Mikado_loci	exon	14049	14404	.	+	.	ID=BruzV2.7095G4.1.exon20;Parent=BruzV2.7095G4.1
Bruz_scaf_7095	Mikado_loci	three_prime_UTR	14169	14404	.	+	.	ID=BruzV2.7095G4.1.three_prime_UTR1;Parent=BruzV2.7095G4.1
###
Bruz_scaf_7095	Mikado_loci	superlocus	14563	18375	.	-	.	ID=Mikado_superlocus:Bruz_scaf_7095-:14563-18375;Name=superlocus:Bruz_scaf_7095-:14563-18375
Bruz_scaf_7095	Mikado_loci	gene	14563	18375	20	-	.	ID=BruzV2.7095G6;Name=BruzV2.7095G6;multiexonic=True;superlocus=Mikado_superlocus:Bruz_scaf_7095-:14563-18375
Bruz_scaf_7095	Mikado_loci	mRNA	14563	18375	20	-	.	ID=BruzV2.7095G6.1;Parent=BruzV2.7095G6;Name=BruzV2.7095G6.1;alias=v1_Bruz.7095G8.1;alias=Bruz_scaf_7095.g123.t1;canonical_junctions=1,2,3,4,5,6,7,8;canonical_number=8;canonical_proportion=1.0;primary=True
Bruz_scaf_7095	Mikado_loci	exon	14563	14824	.	-	.	ID=BruzV2.7095G6.1.exon1;Parent=BruzV2.7095G6.1
Bruz_scaf_7095	Mikado_loci	three_prime_UTR	14563	14705	.	-	.	ID=BruzV2.7095G6.1.three_prime_UTR1;Parent=BruzV2.7095G6.1
Bruz_scaf_7095	Mikado_loci	CDS	14706	14824	.	-	2	ID=BruzV2.7095G6.1.CDS1;Parent=BruzV2.7095G6.1
Bruz_scaf_7095	Mikado_loci	CDS	14904	15205	.	-	1	ID=BruzV2.7095G6.1.CDS2;Parent=BruzV2.7095G6.1
Bruz_scaf_7095	Mikado_loci	exon	14904	15205	.	-	.	ID=BruzV2.7095G6.1.exon2;Parent=BruzV2.7095G6.1
Bruz_scaf_7095	Mikado_loci	CDS	15284	15420	.	-	0	ID=BruzV2.7095G6.1.CDS3;Parent=BruzV2.7095G6.1
Bruz_scaf_7095	Mikado_loci	exon	15284	15420	.	-	.	ID=BruzV2.7095G6.1.exon3;Parent=BruzV2.7095G6.1
Bruz_scaf_7095	Mikado_loci	CDS	15511	15784	.	-	1	ID=BruzV2.7095G6.1.CDS4;Parent=BruzV2.7095G6.1
Bruz_scaf_7095	Mikado_loci	exon	15511	15784	.	-	.	ID=BruzV2.7095G6.1.exon4;Parent=BruzV2.7095G6.1
Bruz_scaf_7095	Mikado_loci	CDS	15946	16327	.	-	2	ID=BruzV2.7095G6.1.CDS5;Parent=BruzV2.7095G6.1
Bruz_scaf_7095	Mikado_loci	exon	15946	16327	.	-	.	ID=BruzV2.7095G6.1.exon5;Parent=BruzV2.7095G6.1
Bruz_scaf_7095	Mikado_loci	CDS	16422	17112	.	-	0	ID=BruzV2.7095G6.1.CDS6;Parent=BruzV2.7095G6.1
Bruz_scaf_7095	Mikado_loci	exon	16422	17112	.	-	.	ID=BruzV2.7095G6.1.exon6;Parent=BruzV2.7095G6.1
Bruz_scaf_7095	Mikado_loci	CDS	17404	17674	.	-	1	ID=BruzV2.7095G6.1.CDS7;Parent=BruzV2.7095G6.1
Bruz_scaf_7095	Mikado_loci	exon	17404	17674	.	-	.	ID=BruzV2.7095G6.1.exon7;Parent=BruzV2.7095G6.1
Bruz_scaf_7095	Mikado_loci	CDS	17851	18110	.	-	0	ID=BruzV2.7095G6.1.CDS8;Parent=BruzV2.7095G6.1
Bruz_scaf_7095	Mikado_loci	exon	17851	18110	.	-	.	ID=BruzV2.7095G6.1.exon8;Parent=BruzV2.7095G6.1
Bruz_scaf_7095	Mikado_loci	CDS	18315	18341	.	-	0	ID=BruzV2.7095G6.1.CDS9;Parent=BruzV2.7095G6.1
Bruz_scaf_7095	Mikado_loci	exon	18315	18375	.	-	.	ID=BruzV2.7095G6.1.exon9;Parent=BruzV2.7095G6.1
Bruz_scaf_7095	Mikado_loci	five_prime_UTR	18342	18375	.	-	.	ID=BruzV2.7095G6.1.five_prime_UTR1;Parent=BruzV2.7095G6.1
###
Bruz_scaf_70957	Mikado_loci	superlocus	1	1352	.	-	.	ID=Mikado_superlocus:Bruz_scaf_70957-:1-1352;Name=superlocus:Bruz_scaf_70957-:1-1352
Bruz_scaf_70957	Mikado_loci	gene	1	1352	18	-	.	ID=BruzV2.70957G2;Name=BruzV2.70957G2;multiexonic=False;superlocus=Mikado_superlocus:Bruz_scaf_70957-:1-1352
Bruz_scaf_70957	Mikado_loci	mRNA	1	1352	18	-	.	ID=BruzV2.70957G2.1;Parent=BruzV2.70957G2;Name=BruzV2.70957G2.1;alias=st_MSTRG.64292.1;primary=True
Bruz_scaf_70957	Mikado_loci	exon	1	1352	.	-	.	ID=BruzV2.70957G2.1.exon1;Parent=BruzV2.70957G2.1
Bruz_scaf_70957	Mikado_loci	three_prime_UTR	1	533	.	-	.	ID=BruzV2.70957G2.1.three_prime_UTR1;Parent=BruzV2.70957G2.1
Bruz_scaf_70957	Mikado_loci	CDS	534	851	.	-	0	ID=BruzV2.70957G2.1.CDS1;Parent=BruzV2.70957G2.1
Bruz_scaf_70957	Mikado_loci	five_prime_UTR	852	1352	.	-	.	ID=BruzV2.70957G2.1.five_prime_UTR1;Parent=BruzV2.70957G2.1
###
Bruz_scaf_7096	Mikado_loci	superlocus	7745	10396	.	+	.	ID=Mikado_superlocus:Bruz_scaf_7096+:7745-10396;Name=superlocus:Bruz_scaf_7096+:7745-10396
Bruz_scaf_7096	Mikado_loci	gene	7745	10396	18	+	.	ID=BruzV2.7096G2;Name=BruzV2.7096G2;multiexonic=False;superlocus=Mikado_superlocus:Bruz_scaf_7096+:7745-10396
Bruz_scaf_7096	Mikado_loci	mRNA	7745	10396	18	+	.	ID=BruzV2.7096G2.1;Parent=BruzV2.7096G2;Name=BruzV2.7096G2.1;alias=st_MSTRG.64294.1;primary=True
Bruz_scaf_7096	Mikado_loci	exon	7745	10396	.	+	.	ID=BruzV2.7096G2.1.exon1;Parent=BruzV2.7096G2.1
Bruz_scaf_7096	Mikado_loci	five_prime_UTR	7745	7746	.	+	.	ID=BruzV2.7096G2.1.five_prime_UTR1;Parent=BruzV2.7096G2.1
Bruz_scaf_7096	Mikado_loci	CDS	7747	8322	.	+	0	ID=BruzV2.7096G2.1.CDS1;Parent=BruzV2.7096G2.1
Bruz_scaf_7096	Mikado_loci	three_prime_UTR	8323	10396	.	+	.	ID=BruzV2.7096G2.1.three_prime_UTR1;Parent=BruzV2.7096G2.1
###
Bruz_scaf_7096	Mikado_loci	superlocus	18623	18929	.	+	.	ID=Mikado_superlocus:Bruz_scaf_7096+:18623-18929;Name=superlocus:Bruz_scaf_7096+:18623-18929
Bruz_scaf_7096	Mikado_loci	gene	18623	18929	17	+	.	ID=BruzV2.7096G4;Name=BruzV2.7096G4;multiexonic=False;superlocus=Mikado_superlocus:Bruz_scaf_7096+:18623-18929
Bruz_scaf_7096	Mikado_loci	mRNA	18623	18929	17	+	.	ID=BruzV2.7096G4.1;Parent=BruzV2.7096G4;Name=BruzV2.7096G4.1;alias=st_MSTRG.64295.1;primary=True
Bruz_scaf_7096	Mikado_loci	CDS	18623	18928	.	+	0	ID=BruzV2.7096G4.1.CDS1;Parent=BruzV2.7096G4.1
Bruz_scaf_7096	Mikado_loci	exon	18623	18929	.	+	.	ID=BruzV2.7096G4.1.exon1;Parent=BruzV2.7096G4.1
Bruz_scaf_7096	Mikado_loci	three_prime_UTR	18929	18929	.	+	.	ID=BruzV2.7096G4.1.three_prime_UTR1;Parent=BruzV2.7096G4.1
###
Bruz_scaf_7096	Mikado_loci	superlocus	20343	23991	.	-	.	ID=Mikado_superlocus:Bruz_scaf_7096-:20343-23991;Name=superlocus:Bruz_scaf_7096-:20343-23991
Bruz_scaf_7096	Mikado_loci	gene	20343	23991	18	-	.	ID=BruzV2.7096G6;Name=BruzV2.7096G6;multiexonic=False;superlocus=Mikado_superlocus:Bruz_scaf_7096-:20343-23991
Bruz_scaf_7096	Mikado_loci	mRNA	20343	23991	18	-	.	ID=BruzV2.7096G6.1;Parent=BruzV2.7096G6;Name=BruzV2.7096G6.1;alias=st_MSTRG.64296.1;primary=True
Bruz_scaf_7096	Mikado_loci	exon	20343	23991	.	-	.	ID=BruzV2.7096G6.1.exon1;Parent=BruzV2.7096G6.1
Bruz_scaf_7096	Mikado_loci	three_prime_UTR	20343	20626	.	-	.	ID=BruzV2.7096G6.1.three_prime_UTR1;Parent=BruzV2.7096G6.1
Bruz_scaf_7096	Mikado_loci	CDS	20627	21046	.	-	0	ID=BruzV2.7096G6.1.CDS1;Parent=BruzV2.7096G6.1
Bruz_scaf_7096	Mikado_loci	five_prime_UTR	21047	23991	.	-	.	ID=BruzV2.7096G6.1.five_prime_UTR1;Parent=BruzV2.7096G6.1
###
Bruz_scaf_70968	Mikado_loci	superlocus	978	1625	.	-	.	ID=Mikado_superlocus:Bruz_scaf_70968-:978-1625;Name=superlocus:Bruz_scaf_70968-:978-1625
Bruz_scaf_70968	Mikado_loci	gene	978	1625	17	-	.	ID=BruzV2.70968G2;Name=BruzV2.70968G2;multiexonic=False;superlocus=Mikado_superlocus:Bruz_scaf_70968-:978-1625
Bruz_scaf_70968	Mikado_loci	mRNA	978	1625	17	-	.	ID=BruzV2.70968G2.1;Parent=BruzV2.70968G2;Name=BruzV2.70968G2.1;alias=st_MSTRG.64301.1;primary=True
Bruz_scaf_70968	Mikado_loci	exon	978	1625	.	-	.	ID=BruzV2.70968G2.1.exon1;Parent=BruzV2.70968G2.1
Bruz_scaf_70968	Mikado_loci	three_prime_UTR	978	1307	.	-	.	ID=BruzV2.70968G2.1.three_prime_UTR1;Parent=BruzV2.70968G2.1
Bruz_scaf_70968	Mikado_loci	CDS	1308	1625	.	-	0	ID=BruzV2.70968G2.1.CDS1;Parent=BruzV2.70968G2.1
###
Bruz_scaf_70973	Mikado_loci	superlocus	1	1625	.	+	.	ID=Mikado_superlocus:Bruz_scaf_70973+:1-1625;Name=superlocus:Bruz_scaf_70973+:1-1625
Bruz_scaf_70973	Mikado_loci	gene	666	1598	19	+	.	ID=BruzV2.70973G2;Name=BruzV2.70973G2;multiexonic=True;superlocus=Mikado_superlocus:Bruz_scaf_70973+:1-1625
Bruz_scaf_70973	Mikado_loci	mRNA	666	1598	19	+	.	ID=BruzV2.70973G2.1;Parent=BruzV2.70973G2;Name=BruzV2.70973G2.1;alias=v1_Bruz.70973G2.1;alias=Bruz_scaf_70973.g19.t1;canonical_junctions=1;canonical_number=1;canonical_proportion=1.0;primary=True
Bruz_scaf_70973	Mikado_loci	exon	666	1292	.	+	.	ID=BruzV2.70973G2.1.exon1;Parent=BruzV2.70973G2.1
Bruz_scaf_70973	Mikado_loci	five_prime_UTR	666	667	.	+	.	ID=BruzV2.70973G2.1.five_prime_UTR1;Parent=BruzV2.70973G2.1
Bruz_scaf_70973	Mikado_loci	CDS	668	1292	.	+	0	ID=BruzV2.70973G2.1.CDS1;Parent=BruzV2.70973G2.1
Bruz_scaf_70973	Mikado_loci	CDS	1521	1534	.	+	2	ID=BruzV2.70973G2.1.CDS2;Parent=BruzV2.70973G2.1
Bruz_scaf_70973	Mikado_loci	exon	1521	1598	.	+	.	ID=BruzV2.70973G2.1.exon2;Parent=BruzV2.70973G2.1
Bruz_scaf_70973	Mikado_loci	three_prime_UTR	1535	1598	.	+	.	ID=BruzV2.70973G2.1.three_prime_UTR1;Parent=BruzV2.70973G2.1
###
Bruz_scaf_7098	Mikado_loci	superlocus	9876	14260	.	+	.	ID=Mikado_superlocus:Bruz_scaf_7098+:9876-14260;Name=superlocus:Bruz_scaf_7098+:9876-14260
Bruz_scaf_7098	Mikado_loci	gene	9876	14166	20	+	.	ID=BruzV2.7098G2;Name=BruzV2.7098G2;multiexonic=True;superlocus=Mikado_superlocus:Bruz_scaf_7098+:9876-14260
Bruz_scaf_7098	Mikado_loci	mRNA	9876	14166	20	+	.	ID=BruzV2.7098G2.1;Parent=BruzV2.7098G2;Name=BruzV2.7098G2.1;alias=v1_Bruz.7098G8.1;alias=Bruz_scaf_7098.g125.t1;canonical_junctions=1,2;canonical_number=2;canonical_proportion=1.0;primary=True
Bruz_scaf_7098	Mikado_loci	exon	9876	9930	.	+	.	ID=BruzV2.7098G2.1.exon1;Parent=BruzV2.7098G2.1
Bruz_scaf_7098	Mikado_loci	five_prime_UTR	9876	9930	.	+	.	ID=BruzV2.7098G2.1.five_prime_UTR1;Parent=BruzV2.7098G2.1
Bruz_scaf_7098	Mikado_loci	exon	12542	12574	.	+	.	ID=BruzV2.7098G2.1.exon2;Parent=BruzV2.7098G2.1
Bruz_scaf_7098	Mikado_loci	five_prime_UTR	12542	12574	.	+	.	ID=BruzV2.7098G2.1.five_prime_UTR2;Parent=BruzV2.7098G2.1
Bruz_scaf_7098	Mikado_loci	exon	12687	14166	.	+	.	ID=BruzV2.7098G2.1.exon3;Parent=BruzV2.7098G2.1
Bruz_scaf_7098	Mikado_loci	five_prime_UTR	12687	12700	.	+	.	ID=BruzV2.7098G2.1.five_prime_UTR3;Parent=BruzV2.7098G2.1
Bruz_scaf_7098	Mikado_loci	CDS	12701	13789	.	+	0	ID=BruzV2.7098G2.1.CDS1;Parent=BruzV2.7098G2.1
Bruz_scaf_7098	Mikado_loci	three_prime_UTR	13790	14166	.	+	.	ID=BruzV2.7098G2.1.three_prime_UTR1;Parent=BruzV2.7098G2.1
###
Bruz_scaf_71	Mikado_loci	superlocus	54506	58650	.	+	.	ID=Mikado_superlocus:Bruz_scaf_71+:54506-58650;Name=superlocus:Bruz_scaf_71+:54506-58650
Bruz_scaf_71	Mikado_loci	gene	54506	58650	19	+	.	ID=BruzV2.71G2;Name=BruzV2.71G2;multiexonic=True;superlocus=Mikado_superlocus:Bruz_scaf_71+:54506-58650
Bruz_scaf_71	Mikado_loci	mRNA	54506	58650	19	+	.	ID=BruzV2.71G2.1;Parent=BruzV2.71G2;Name=BruzV2.71G2.1;alias=v1_Bruz.71G6.1;alias=Bruz_scaf_71.g162.t1;canonical_junctions=1,2,3,4,5,6,7,8,9,10;canonical_number=10;canonical_proportion=1.0;primary=True
Bruz_scaf_71	Mikado_loci	CDS	54506	55003	.	+	0	ID=BruzV2.71G2.1.CDS1;Parent=BruzV2.71G2.1
Bruz_scaf_71	Mikado_loci	exon	54506	55003	.	+	.	ID=BruzV2.71G2.1.exon1;Parent=BruzV2.71G2.1
Bruz_scaf_71	Mikado_loci	CDS	55219	55309	.	+	0	ID=BruzV2.71G2.1.CDS2;Parent=BruzV2.71G2.1
Bruz_scaf_71	Mikado_loci	exon	55219	55309	.	+	.	ID=BruzV2.71G2.1.exon2;Parent=BruzV2.71G2.1
Bruz_scaf_71	Mikado_loci	CDS	55406	55458	.	+	2	ID=BruzV2.71G2.1.CDS3;Parent=BruzV2.71G2.1
Bruz_scaf_71	Mikado_loci	exon	55406	55458	.	+	.	ID=BruzV2.71G2.1.exon3;Parent=BruzV2.71G2.1
Bruz_scaf_71	Mikado_loci	CDS	55549	55641	.	+	0	ID=BruzV2.71G2.1.CDS4;Parent=BruzV2.71G2.1
Bruz_scaf_71	Mikado_loci	exon	55549	55641	.	+	.	ID=BruzV2.71G2.1.exon4;Parent=BruzV2.71G2.1
Bruz_scaf_71	Mikado_loci	CDS	55727	55798	.	+	0	ID=BruzV2.71G2.1.CDS5;Parent=BruzV2.71G2.1
Bruz_scaf_71	Mikado_loci	exon	55727	55798	.	+	.	ID=BruzV2.71G2.1.exon5;Parent=BruzV2.71G2.1
Bruz_scaf_71	Mikado_loci	CDS	56349	56421	.	+	0	ID=BruzV2.71G2.1.CDS6;Parent=BruzV2.71G2.1
Bruz_scaf_71	Mikado_loci	exon	56349	56421	.	+	.	ID=BruzV2.71G2.1.exon6;Parent=BruzV2.71G2.1
Bruz_scaf_71	Mikado_loci	CDS	56745	56790	.	+	2	ID=BruzV2.71G2.1.CDS7;Parent=BruzV2.71G2.1
Bruz_scaf_71	Mikado_loci	exon	56745	56790	.	+	.	ID=BruzV2.71G2.1.exon7;Parent=BruzV2.71G2.1
Bruz_scaf_71	Mikado_loci	CDS	57250	57313	.	+	1	ID=BruzV2.71G2.1.CDS8;Parent=BruzV2.71G2.1
Bruz_scaf_71	Mikado_loci	exon	57250	57313	.	+	.	ID=BruzV2.71G2.1.exon8;Parent=BruzV2.71G2.1
Bruz_scaf_71	Mikado_loci	CDS	57400	57453	.	+	0	ID=BruzV2.71G2.1.CDS9;Parent=BruzV2.71G2.1
Bruz_scaf_71	Mikado_loci	exon	57400	57453	.	+	.	ID=BruzV2.71G2.1.exon9;Parent=BruzV2.71G2.1
Bruz_scaf_71	Mikado_loci	CDS	57561	57638	.	+	0	ID=BruzV2.71G2.1.CDS10;Parent=BruzV2.71G2.1
Bruz_scaf_71	Mikado_loci	exon	57561	57638	.	+	.	ID=BruzV2.71G2.1.exon10;Parent=BruzV2.71G2.1
Bruz_scaf_71	Mikado_loci	CDS	58200	58292	.	+	0	ID=BruzV2.71G2.1.CDS11;Parent=BruzV2.71G2.1
Bruz_scaf_71	Mikado_loci	exon	58200	58650	.	+	.	ID=BruzV2.71G2.1.exon11;Parent=BruzV2.71G2.1
Bruz_scaf_71	Mikado_loci	three_prime_UTR	58293	58650	.	+	.	ID=BruzV2.71G2.1.three_prime_UTR1;Parent=BruzV2.71G2.1
###
Bruz_scaf_71	Mikado_loci	superlocus	45997	50975	.	-	.	ID=Mikado_superlocus:Bruz_scaf_71-:45997-50975;Name=superlocus:Bruz_scaf_71-:45997-50975
Bruz_scaf_71	Mikado_loci	gene	45997	50975	21	-	.	ID=BruzV2.71G4;Name=BruzV2.71G4;multiexonic=True;superlocus=Mikado_superlocus:Bruz_scaf_71-:45997-50975
Bruz_scaf_71	Mikado_loci	mRNA	45997	50975	21	-	.	ID=BruzV2.71G4.1;Parent=BruzV2.71G4;Name=BruzV2.71G4.1;alias=v1_Bruz.71G4.1;alias=Bruz_scaf_71.g161.t1;canonical_junctions=1,3,4;canonical_number=3;canonical_proportion=0.75;primary=True
Bruz_scaf_71	Mikado_loci	exon	45997	47388	.	-	.	ID=BruzV2.71G4.1.exon1;Parent=BruzV2.71G4.1
Bruz_scaf_71	Mikado_loci	three_prime_UTR	45997	46345	.	-	.	ID=BruzV2.71G4.1.three_prime_UTR1;Parent=BruzV2.71G4.1
Bruz_scaf_71	Mikado_loci	CDS	46346	47388	.	-	2	ID=BruzV2.71G4.1.CDS1;Parent=BruzV2.71G4.1
Bruz_scaf_71	Mikado_loci	CDS	47487	47661	.	-	0	ID=BruzV2.71G4.1.CDS2;Parent=BruzV2.71G4.1
Bruz_scaf_71	Mikado_loci	exon	47487	47661	.	-	.	ID=BruzV2.71G4.1.exon2;Parent=BruzV2.71G4.1
Bruz_scaf_71	Mikado_loci	CDS	47764	47913	.	-	0	ID=BruzV2.71G4.1.CDS3;Parent=BruzV2.71G4.1
Bruz_scaf_71	Mikado_loci	exon	47764	47913	.	-	.	ID=BruzV2.71G4.1.exon3;Parent=BruzV2.71G4.1
Bruz_scaf_71	Mikado_loci	CDS	48115	49676	.	-	2	ID=BruzV2.71G4.1.CDS4;Parent=BruzV2.71G4.1
Bruz_scaf_71	Mikado_loci	exon	48115	49676	.	-	.	ID=BruzV2.71G4.1.exon4;Parent=BruzV2.71G4.1
Bruz_scaf_71	Mikado_loci	CDS	50520	50577	.	-	0	ID=BruzV2.71G4.1.CDS5;Parent=BruzV2.71G4.1
Bruz_scaf_71	Mikado_loci	exon	50520	50975	.	-	.	ID=BruzV2.71G4.1.exon5;Parent=BruzV2.71G4.1
Bruz_scaf_71	Mikado_loci	five_prime_UTR	50578	50975	.	-	.	ID=BruzV2.71G4.1.five_prime_UTR1;Parent=BruzV2.71G4.1
###
Bruz_scaf_71	Mikado_loci	superlocus	59466	66768	.	-	.	ID=Mikado_superlocus:Bruz_scaf_71-:59466-66768;Name=superlocus:Bruz_scaf_71-:59466-66768
Bruz_scaf_71	Mikado_loci	gene	59466	60915	19	-	.	ID=BruzV2.71G6;Name=BruzV2.71G6;multiexonic=False;superlocus=Mikado_superlocus:Bruz_scaf_71-:59466-66768
Bruz_scaf_71	Mikado_loci	mRNA	59466	60915	19	-	.	ID=BruzV2.71G6.1;Parent=BruzV2.71G6;Name=BruzV2.71G6.1;alias=v1_Bruz.71G8.1;alias=Bruz_scaf_71.g163.t1;primary=True
Bruz_scaf_71	Mikado_loci	exon	59466	60915	.	-	.	ID=BruzV2.71G6.1.exon1;Parent=BruzV2.71G6.1
Bruz_scaf_71	Mikado_loci	three_prime_UTR	59466	59716	.	-	.	ID=BruzV2.71G6.1.three_prime_UTR1;Parent=BruzV2.71G6.1
Bruz_scaf_71	Mikado_loci	CDS	59717	60913	.	-	0	ID=BruzV2.71G6.1.CDS1;Parent=BruzV2.71G6.1
Bruz_scaf_71	Mikado_loci	five_prime_UTR	60914	60915	.	-	.	ID=BruzV2.71G6.1.five_prime_UTR1;Parent=BruzV2.71G6.1
Bruz_scaf_71	Mikado_loci	gene	61257	66755	20	-	.	ID=BruzV2.71G8;Name=BruzV2.71G8;multiexonic=True;superlocus=Mikado_superlocus:Bruz_scaf_71-:59466-66768
Bruz_scaf_71	Mikado_loci	mRNA	61257	66755	20	-	.	ID=BruzV2.71G8.1;Parent=BruzV2.71G8;Name=BruzV2.71G8.1;alias=v1_Bruz.71G10.1;alias=Bruz_scaf_71.g164.t1;canonical_junctions=1,2,3,4,5,6;canonical_number=6;canonical_proportion=1.0;primary=True
Bruz_scaf_71	Mikado_loci	exon	61257	61386	.	-	.	ID=BruzV2.71G8.1.exon1;Parent=BruzV2.71G8.1
Bruz_scaf_71	Mikado_loci	three_prime_UTR	61257	61302	.	-	.	ID=BruzV2.71G8.1.three_prime_UTR1;Parent=BruzV2.71G8.1
Bruz_scaf_71	Mikado_loci	CDS	61303	61386	.	-	0	ID=BruzV2.71G8.1.CDS1;Parent=BruzV2.71G8.1
Bruz_scaf_71	Mikado_loci	CDS	61472	61649	.	-	1	ID=BruzV2.71G8.1.CDS2;Parent=BruzV2.71G8.1
Bruz_scaf_71	Mikado_loci	exon	61472	61649	.	-	.	ID=BruzV2.71G8.1.exon2;Parent=BruzV2.71G8.1
Bruz_scaf_71	Mikado_loci	CDS	61736	61991	.	-	2	ID=BruzV2.71G8.1.CDS3;Parent=BruzV2.71G8.1
Bruz_scaf_71	Mikado_loci	exon	61736	61991	.	-	.	ID=BruzV2.71G8.1.exon3;Parent=BruzV2.71G8.1
Bruz_scaf_71	Mikado_loci	CDS	62742	63069	.	-	0	ID=BruzV2.71G8.1.CDS4;Parent=BruzV2.71G8.1
Bruz_scaf_71	Mikado_loci	exon	62742	63069	.	-	.	ID=BruzV2.71G8.1.exon4;Parent=BruzV2.71G8.1
Bruz_scaf_71	Mikado_loci	CDS	63195	64352	.	-	0	ID=BruzV2.71G8.1.CDS5;Parent=BruzV2.71G8.1
Bruz_scaf_71	Mikado_loci	exon	63195	64352	.	-	.	ID=BruzV2.71G8.1.exon5;Parent=BruzV2.71G8.1
Bruz_scaf_71	Mikado_loci	CDS	65145	65876	.	-	0	ID=BruzV2.71G8.1.CDS6;Parent=BruzV2.71G8.1
Bruz_scaf_71	Mikado_loci	exon	65145	65876	.	-	.	ID=BruzV2.71G8.1.exon6;Parent=BruzV2.71G8.1
Bruz_scaf_71	Mikado_loci	CDS	66461	66754	.	-	0	ID=BruzV2.71G8.1.CDS7;Parent=BruzV2.71G8.1
Bruz_scaf_71	Mikado_loci	exon	66461	66755	.	-	.	ID=BruzV2.71G8.1.exon7;Parent=BruzV2.71G8.1
Bruz_scaf_71	Mikado_loci	five_prime_UTR	66755	66755	.	-	.	ID=BruzV2.71G8.1.five_prime_UTR1;Parent=BruzV2.71G8.1
###
Bruz_scaf_71	Mikado_loci	superlocus	77955	78725	.	-	.	ID=Mikado_superlocus:Bruz_scaf_71-:77955-78725;Name=superlocus:Bruz_scaf_71-:77955-78725
Bruz_scaf_71	Mikado_loci	gene	77955	78725	19	-	.	ID=BruzV2.71G10;Name=BruzV2.71G10;multiexonic=False;superlocus=Mikado_superlocus:Bruz_scaf_71-:77955-78725
Bruz_scaf_71	Mikado_loci	mRNA	77955	78725	19	-	.	ID=BruzV2.71G10.1;Parent=BruzV2.71G10;Name=BruzV2.71G10.1;alias=v1_Bruz.71G14.1;alias=MSTRG.61502.1;primary=True
Bruz_scaf_71	Mikado_loci	exon	77955	78725	.	-	.	ID=BruzV2.71G10.1.exon1;Parent=BruzV2.71G10.1
Bruz_scaf_71	Mikado_loci	three_prime_UTR	77955	78336	.	-	.	ID=BruzV2.71G10.1.three_prime_UTR1;Parent=BruzV2.71G10.1
Bruz_scaf_71	Mikado_loci	CDS	78337	78723	.	-	0	ID=BruzV2.71G10.1.CDS1;Parent=BruzV2.71G10.1
Bruz_scaf_71	Mikado_loci	five_prime_UTR	78724	78725	.	-	.	ID=BruzV2.71G10.1.five_prime_UTR1;Parent=BruzV2.71G10.1
###
Bruz_scaf_71	Mikado_loci	superlocus	88706	92575	.	+	.	ID=Mikado_superlocus:Bruz_scaf_71+:88706-92575;Name=superlocus:Bruz_scaf_71+:88706-92575
Bruz_scaf_71	Mikado_loci	gene	88706	92253	21	+	.	ID=BruzV2.71G12;Name=BruzV2.71G12;multiexonic=True;superlocus=Mikado_superlocus:Bruz_scaf_71+:88706-92575
Bruz_scaf_71	Mikado_loci	mRNA	88706	92253	21	+	.	ID=BruzV2.71G12.1;Parent=BruzV2.71G12;Name=BruzV2.71G12.1;alias=v1_Bruz.71G20.1;alias=Bruz_scaf_71.g167.t1;canonical_junctions=1,2,3,4,5,6;canonical_number=6;canonical_proportion=1.0;primary=True
Bruz_scaf_71	Mikado_loci	exon	88706	89079	.	+	.	ID=BruzV2.71G12.1.exon1;Parent=BruzV2.71G12.1
Bruz_scaf_71	Mikado_loci	five_prime_UTR	88706	89079	.	+	.	ID=BruzV2.71G12.1.five_prime_UTR1;Parent=BruzV2.71G12.1
Bruz_scaf_71	Mikado_loci	exon	89706	90401	.	+	.	ID=BruzV2.71G12.1.exon2;Parent=BruzV2.71G12.1
Bruz_scaf_71	Mikado_loci	five_prime_UTR	89706	89713	.	+	.	ID=BruzV2.71G12.1.five_prime_UTR2;Parent=BruzV2.71G12.1
Bruz_scaf_71	Mikado_loci	CDS	89714	90401	.	+	0	ID=BruzV2.71G12.1.CDS1;Parent=BruzV2.71G12.1
Bruz_scaf_71	Mikado_loci	CDS	90776	90919	.	+	2	ID=BruzV2.71G12.1.CDS2;Parent=BruzV2.71G12.1
Bruz_scaf_71	Mikado_loci	exon	90776	90919	.	+	.	ID=BruzV2.71G12.1.exon3;Parent=BruzV2.71G12.1
Bruz_scaf_71	Mikado_loci	CDS	91005	91157	.	+	2	ID=BruzV2.71G12.1.CDS3;Parent=BruzV2.71G12.1
Bruz_scaf_71	Mikado_loci	exon	91005	91157	.	+	.	ID=BruzV2.71G12.1.exon4;Parent=BruzV2.71G12.1
Bruz_scaf_71	Mikado_loci	CDS	91346	91458	.	+	2	ID=BruzV2.71G12.1.CDS4;Parent=BruzV2.71G12.1
Bruz_scaf_71	Mikado_loci	exon	91346	91458	.	+	.	ID=BruzV2.71G12.1.exon5;Parent=BruzV2.71G12.1
Bruz_scaf_71	Mikado_loci	CDS	91958	92125	.	+	0	ID=BruzV2.71G12.1.CDS5;Parent=BruzV2.71G12.1
Bruz_scaf_71	Mikado_loci	exon	91958	92125	.	+	.	ID=BruzV2.71G12.1.exon6;Parent=BruzV2.71G12.1
Bruz_scaf_71	Mikado_loci	CDS	92204	92206	.	+	0	ID=BruzV2.71G12.1.CDS6;Parent=BruzV2.71G12.1
Bruz_scaf_71	Mikado_loci	exon	92204	92253	.	+	.	ID=BruzV2.71G12.1.exon7;Parent=BruzV2.71G12.1
Bruz_scaf_71	Mikado_loci	three_prime_UTR	92207	92253	.	+	.	ID=BruzV2.71G12.1.three_prime_UTR1;Parent=BruzV2.71G12.1
###
Bruz_scaf_71	Mikado_loci	superlocus	95626	98275	.	+	.	ID=Mikado_superlocus:Bruz_scaf_71+:95626-98275;Name=superlocus:Bruz_scaf_71+:95626-98275
Bruz_scaf_71	Mikado_loci	gene	95626	98275	20	+	.	ID=BruzV2.71G14;Name=BruzV2.71G14;multiexonic=True;superlocus=Mikado_superlocus:Bruz_scaf_71+:95626-98275
Bruz_scaf_71	Mikado_loci	mRNA	95626	98275	20	+	.	ID=BruzV2.71G14.1;Parent=BruzV2.71G14;Name=BruzV2.71G14.1;alias=v1_Bruz.71G22.1;alias=Bruz_scaf_71.g168.t1;canonical_junctions=1;canonical_number=1;canonical_proportion=0.5;primary=True
Bruz_scaf_71	Mikado_loci	exon	95626	95689	.	+	.	ID=BruzV2.71G14.1.exon1;Parent=BruzV2.71G14.1
Bruz_scaf_71	Mikado_loci	five_prime_UTR	95626	95653	.	+	.	ID=BruzV2.71G14.1.five_prime_UTR1;Parent=BruzV2.71G14.1
Bruz_scaf_71	Mikado_loci	CDS	95654	95689	.	+	0	ID=BruzV2.71G14.1.CDS1;Parent=BruzV2.71G14.1
Bruz_scaf_71	Mikado_loci	CDS	97012	97236	.	+	0	ID=BruzV2.71G14.1.CDS2;Parent=BruzV2.71G14.1
Bruz_scaf_71	Mikado_loci	exon	97012	97236	.	+	.	ID=BruzV2.71G14.1.exon2;Parent=BruzV2.71G14.1
Bruz_scaf_71	Mikado_loci	CDS	97619	97741	.	+	0	ID=BruzV2.71G14.1.CDS3;Parent=BruzV2.71G14.1
Bruz_scaf_71	Mikado_loci	exon	97619	98275	.	+	.	ID=BruzV2.71G14.1.exon3;Parent=BruzV2.71G14.1
Bruz_scaf_71	Mikado_loci	three_prime_UTR	97742	98275	.	+	.	ID=BruzV2.71G14.1.three_prime_UTR1;Parent=BruzV2.71G14.1
###
Bruz_scaf_71	Mikado_loci	superlocus	107433	108276	.	+	.	ID=Mikado_superlocus:Bruz_scaf_71+:107433-108276;Name=superlocus:Bruz_scaf_71+:107433-108276
Bruz_scaf_71	Mikado_loci	gene	107433	108276	18	+	.	ID=BruzV2.71G16;Name=BruzV2.71G16;multiexonic=False;superlocus=Mikado_superlocus:Bruz_scaf_71+:107433-108276
Bruz_scaf_71	Mikado_loci	mRNA	107433	108276	18	+	.	ID=BruzV2.71G16.1;Parent=BruzV2.71G16;Name=BruzV2.71G16.1;alias=st_MSTRG.64323.1;primary=True
Bruz_scaf_71	Mikado_loci	exon	107433	108276	.	+	.	ID=BruzV2.71G16.1.exon1;Parent=BruzV2.71G16.1
Bruz_scaf_71	Mikado_loci	five_prime_UTR	107433	107434	.	+	.	ID=BruzV2.71G16.1.five_prime_UTR1;Parent=BruzV2.71G16.1
Bruz_scaf_71	Mikado_loci	CDS	107435	107776	.	+	0	ID=BruzV2.71G16.1.CDS1;Parent=BruzV2.71G16.1
Bruz_scaf_71	Mikado_loci	three_prime_UTR	107777	108276	.	+	.	ID=BruzV2.71G16.1.three_prime_UTR1;Parent=BruzV2.71G16.1
###
Bruz_scaf_71	Mikado_loci	superlocus	113232	113934	.	+	.	ID=Mikado_superlocus:Bruz_scaf_71+:113232-113934;Name=superlocus:Bruz_scaf_71+:113232-113934
Bruz_scaf_71	Mikado_loci	gene	113232	113934	18	+	.	ID=BruzV2.71G18;Name=BruzV2.71G18;multiexonic=False;superlocus=Mikado_superlocus:Bruz_scaf_71+:113232-113934
Bruz_scaf_71	Mikado_loci	mRNA	113232	113934	18	+	.	ID=BruzV2.71G18.1;Parent=BruzV2.71G18;Name=BruzV2.71G18.1;alias=st_MSTRG.64324.1;primary=True
Bruz_scaf_71	Mikado_loci	exon	113232	113934	.	+	.	ID=BruzV2.71G18.1.exon1;Parent=BruzV2.71G18.1
Bruz_scaf_71	Mikado_loci	five_prime_UTR	113232	113232	.	+	.	ID=BruzV2.71G18.1.five_prime_UTR1;Parent=BruzV2.71G18.1
Bruz_scaf_71	Mikado_loci	CDS	113233	113775	.	+	0	ID=BruzV2.71G18.1.CDS1;Parent=BruzV2.71G18.1
Bruz_scaf_71	Mikado_loci	three_prime_UTR	113776	113934	.	+	.	ID=BruzV2.71G18.1.three_prime_UTR1;Parent=BruzV2.71G18.1
###
Bruz_scaf_71	Mikado_loci	superlocus	114939	119934	.	+	.	ID=Mikado_superlocus:Bruz_scaf_71+:114939-119934;Name=superlocus:Bruz_scaf_71+:114939-119934
Bruz_scaf_71	Mikado_loci	gene	115046	119934	21	+	.	ID=BruzV2.71G20;Name=BruzV2.71G20;multiexonic=True;superlocus=Mikado_superlocus:Bruz_scaf_71+:114939-119934
Bruz_scaf_71	Mikado_loci	mRNA	115046	119934	21	+	.	ID=BruzV2.71G20.1;Parent=BruzV2.71G20;Name=BruzV2.71G20.1;alias=v1_Bruz.71G28.1;alias=Bruz_scaf_71.g169.t1;canonical_junctions=1,2,3,4,5;canonical_number=5;canonical_proportion=1.0;primary=True
Bruz_scaf_71	Mikado_loci	exon	115046	115297	.	+	.	ID=BruzV2.71G20.1.exon1;Parent=BruzV2.71G20.1
Bruz_scaf_71	Mikado_loci	five_prime_UTR	115046	115297	.	+	.	ID=BruzV2.71G20.1.five_prime_UTR1;Parent=BruzV2.71G20.1
Bruz_scaf_71	Mikado_loci	exon	115432	115531	.	+	.	ID=BruzV2.71G20.1.exon2;Parent=BruzV2.71G20.1
Bruz_scaf_71	Mikado_loci	five_prime_UTR	115432	115452	.	+	.	ID=BruzV2.71G20.1.five_prime_UTR2;Parent=BruzV2.71G20.1
Bruz_scaf_71	Mikado_loci	CDS	115453	115531	.	+	0	ID=BruzV2.71G20.1.CDS1;Parent=BruzV2.71G20.1
Bruz_scaf_71	Mikado_loci	CDS	115913	116479	.	+	2	ID=BruzV2.71G20.1.CDS2;Parent=BruzV2.71G20.1
Bruz_scaf_71	Mikado_loci	exon	115913	116479	.	+	.	ID=BruzV2.71G20.1.exon3;Parent=BruzV2.71G20.1
Bruz_scaf_71	Mikado_loci	CDS	116574	117523	.	+	2	ID=BruzV2.71G20.1.CDS3;Parent=BruzV2.71G20.1
Bruz_scaf_71	Mikado_loci	exon	116574	117523	.	+	.	ID=BruzV2.71G20.1.exon4;Parent=BruzV2.71G20.1
Bruz_scaf_71	Mikado_loci	CDS	118103	118290	.	+	0	ID=BruzV2.71G20.1.CDS4;Parent=BruzV2.71G20.1
Bruz_scaf_71	Mikado_loci	exon	118103	118290	.	+	.	ID=BruzV2.71G20.1.exon5;Parent=BruzV2.71G20.1
Bruz_scaf_71	Mikado_loci	CDS	118377	118821	.	+	1	ID=BruzV2.71G20.1.CDS5;Parent=BruzV2.71G20.1
Bruz_scaf_71	Mikado_loci	exon	118377	119934	.	+	.	ID=BruzV2.71G20.1.exon6;Parent=BruzV2.71G20.1
Bruz_scaf_71	Mikado_loci	three_prime_UTR	118822	119934	.	+	.	ID=BruzV2.71G20.1.three_prime_UTR1;Parent=BruzV2.71G20.1
###
Bruz_scaf_71	Mikado_loci	superlocus	122532	123268	.	+	.	ID=Mikado_superlocus:Bruz_scaf_71+:122532-123268;Name=superlocus:Bruz_scaf_71+:122532-123268
Bruz_scaf_71	Mikado_loci	gene	122532	123268	18	+	.	ID=BruzV2.71G22;Name=BruzV2.71G22;multiexonic=False;superlocus=Mikado_superlocus:Bruz_scaf_71+:122532-123268
Bruz_scaf_71	Mikado_loci	mRNA	122532	123268	18	+	.	ID=BruzV2.71G22.1;Parent=BruzV2.71G22;Name=BruzV2.71G22.1;alias=st_MSTRG.64327.1;primary=True
Bruz_scaf_71	Mikado_loci	exon	122532	123268	.	+	.	ID=BruzV2.71G22.1.exon1;Parent=BruzV2.71G22.1
Bruz_scaf_71	Mikado_loci	five_prime_UTR	122532	122533	.	+	.	ID=BruzV2.71G22.1.five_prime_UTR1;Parent=BruzV2.71G22.1
Bruz_scaf_71	Mikado_loci	CDS	122534	122863	.	+	0	ID=BruzV2.71G22.1.CDS1;Parent=BruzV2.71G22.1
Bruz_scaf_71	Mikado_loci	three_prime_UTR	122864	123268	.	+	.	ID=BruzV2.71G22.1.three_prime_UTR1;Parent=BruzV2.71G22.1
###
Bruz_scaf_71	Mikado_loci	superlocus	132798	137467	.	-	.	ID=Mikado_superlocus:Bruz_scaf_71-:132798-137467;Name=superlocus:Bruz_scaf_71-:132798-137467
Bruz_scaf_71	Mikado_loci	gene	133602	136745	21	-	.	ID=BruzV2.71G24;Name=BruzV2.71G24;multiexonic=True;superlocus=Mikado_superlocus:Bruz_scaf_71-:132798-137467
Bruz_scaf_71	Mikado_loci	mRNA	133602	136745	21	-	.	ID=BruzV2.71G24.1;Parent=BruzV2.71G24;Name=BruzV2.71G24.1;alias=v1_Bruz.71G34.1;alias=Bruz_scaf_71.g170.t1;canonical_junctions=1,2,3,4,5,6;canonical_number=6;canonical_proportion=1.0;primary=True
Bruz_scaf_71	Mikado_loci	exon	133602	134437	.	-	.	ID=BruzV2.71G24.1.exon1;Parent=BruzV2.71G24.1
Bruz_scaf_71	Mikado_loci	three_prime_UTR	133602	133931	.	-	.	ID=BruzV2.71G24.1.three_prime_UTR1;Parent=BruzV2.71G24.1
Bruz_scaf_71	Mikado_loci	CDS	133932	134437	.	-	2	ID=BruzV2.71G24.1.CDS1;Parent=BruzV2.71G24.1
Bruz_scaf_71	Mikado_loci	CDS	134514	134660	.	-	2	ID=BruzV2.71G24.1.CDS2;Parent=BruzV2.71G24.1
Bruz_scaf_71	Mikado_loci	exon	134514	134660	.	-	.	ID=BruzV2.71G24.1.exon2;Parent=BruzV2.71G24.1
Bruz_scaf_71	Mikado_loci	CDS	134796	134906	.	-	2	ID=BruzV2.71G24.1.CDS3;Parent=BruzV2.71G24.1
Bruz_scaf_71	Mikado_loci	exon	134796	134906	.	-	.	ID=BruzV2.71G24.1.exon3;Parent=BruzV2.71G24.1
Bruz_scaf_71	Mikado_loci	CDS	135383	135481	.	-	2	ID=BruzV2.71G24.1.CDS4;Parent=BruzV2.71G24.1
Bruz_scaf_71	Mikado_loci	exon	135383	135481	.	-	.	ID=BruzV2.71G24.1.exon4;Parent=BruzV2.71G24.1
Bruz_scaf_71	Mikado_loci	CDS	136094	136328	.	-	0	ID=BruzV2.71G24.1.CDS5;Parent=BruzV2.71G24.1
Bruz_scaf_71	Mikado_loci	exon	136094	136328	.	-	.	ID=BruzV2.71G24.1.exon5;Parent=BruzV2.71G24.1
Bruz_scaf_71	Mikado_loci	CDS	136402	136515	.	-	0	ID=BruzV2.71G24.1.CDS6;Parent=BruzV2.71G24.1
Bruz_scaf_71	Mikado_loci	exon	136402	136516	.	-	.	ID=BruzV2.71G24.1.exon6;Parent=BruzV2.71G24.1
Bruz_scaf_71	Mikado_loci	five_prime_UTR	136516	136516	.	-	.	ID=BruzV2.71G24.1.five_prime_UTR1;Parent=BruzV2.71G24.1
Bruz_scaf_71	Mikado_loci	exon	136706	136745	.	-	.	ID=BruzV2.71G24.1.exon7;Parent=BruzV2.71G24.1
Bruz_scaf_71	Mikado_loci	five_prime_UTR	136706	136745	.	-	.	ID=BruzV2.71G24.1.five_prime_UTR2;Parent=BruzV2.71G24.1
###
Bruz_scaf_71	Mikado_loci	superlocus	140612	142557	.	-	.	ID=Mikado_superlocus:Bruz_scaf_71-:140612-142557;Name=superlocus:Bruz_scaf_71-:140612-142557
Bruz_scaf_71	Mikado_loci	gene	140612	142557	18	-	.	ID=BruzV2.71G26;Name=BruzV2.71G26;multiexonic=False;superlocus=Mikado_superlocus:Bruz_scaf_71-:140612-142557
Bruz_scaf_71	Mikado_loci	mRNA	140612	142557	18	-	.	ID=BruzV2.71G26.1;Parent=BruzV2.71G26;Name=BruzV2.71G26.1;alias=st_MSTRG.64330.1;primary=True
Bruz_scaf_71	Mikado_loci	exon	140612	142557	.	-	.	ID=BruzV2.71G26.1.exon1;Parent=BruzV2.71G26.1
Bruz_scaf_71	Mikado_loci	three_prime_UTR	140612	140997	.	-	.	ID=BruzV2.71G26.1.three_prime_UTR1;Parent=BruzV2.71G26.1
Bruz_scaf_71	Mikado_loci	CDS	140998	142365	.	-	0	ID=BruzV2.71G26.1.CDS1;Parent=BruzV2.71G26.1
Bruz_scaf_71	Mikado_loci	five_prime_UTR	142366	142557	.	-	.	ID=BruzV2.71G26.1.five_prime_UTR1;Parent=BruzV2.71G26.1
###
Bruz_scaf_71	Mikado_loci	superlocus	159143	164055	.	-	.	ID=Mikado_superlocus:Bruz_scaf_71-:159143-164055;Name=superlocus:Bruz_scaf_71-:159143-164055
Bruz_scaf_71	Mikado_loci	gene	159567	164055	20	-	.	ID=BruzV2.71G28;Name=BruzV2.71G28;multiexonic=True;superlocus=Mikado_superlocus:Bruz_scaf_71-:159143-164055
Bruz_scaf_71	Mikado_loci	mRNA	159567	164055	20	-	.	ID=BruzV2.71G28.1;Parent=BruzV2.71G28;Name=BruzV2.71G28.1;alias=v1_Bruz.71G38.1;alias=Bruz_scaf_71.g171.t1;canonical_junctions=1,2,3,4,5,6,7,8,9,10,11,12,13,14;canonical_number=14;canonical_proportion=1.0;primary=True
Bruz_scaf_71	Mikado_loci	exon	159567	160142	.	-	.	ID=BruzV2.71G28.1.exon1;Parent=BruzV2.71G28.1
Bruz_scaf_71	Mikado_loci	three_prime_UTR	159567	159635	.	-	.	ID=BruzV2.71G28.1.three_prime_UTR1;Parent=BruzV2.71G28.1
Bruz_scaf_71	Mikado_loci	CDS	159636	160142	.	-	0	ID=BruzV2.71G28.1.CDS1;Parent=BruzV2.71G28.1
Bruz_scaf_71	Mikado_loci	CDS	160342	160402	.	-	1	ID=BruzV2.71G28.1.CDS2;Parent=BruzV2.71G28.1
Bruz_scaf_71	Mikado_loci	exon	160342	160402	.	-	.	ID=BruzV2.71G28.1.exon2;Parent=BruzV2.71G28.1
Bruz_scaf_71	Mikado_loci	CDS	160475	160542	.	-	0	ID=BruzV2.71G28.1.CDS3;Parent=BruzV2.71G28.1
Bruz_scaf_71	Mikado_loci	exon	160475	160542	.	-	.	ID=BruzV2.71G28.1.exon3;Parent=BruzV2.71G28.1
Bruz_scaf_71	Mikado_loci	CDS	160630	160665	.	-	0	ID=BruzV2.71G28.1.CDS4;Parent=BruzV2.71G28.1
Bruz_scaf_71	Mikado_loci	exon	160630	160665	.	-	.	ID=BruzV2.71G28.1.exon4;Parent=BruzV2.71G28.1
Bruz_scaf_71	Mikado_loci	CDS	160990	161163	.	-	0	ID=BruzV2.71G28.1.CDS5;Parent=BruzV2.71G28.1
Bruz_scaf_71	Mikado_loci	exon	160990	161163	.	-	.	ID=BruzV2.71G28.1.exon5;Parent=BruzV2.71G28.1
Bruz_scaf_71	Mikado_loci	CDS	161256	161296	.	-	2	ID=BruzV2.71G28.1.CDS6;Parent=BruzV2.71G28.1
Bruz_scaf_71	Mikado_loci	exon	161256	161296	.	-	.	ID=BruzV2.71G28.1.exon6;Parent=BruzV2.71G28.1
Bruz_scaf_71	Mikado_loci	CDS	161519	161568	.	-	1	ID=BruzV2.71G28.1.CDS7;Parent=BruzV2.71G28.1
Bruz_scaf_71	Mikado_loci	exon	161519	161568	.	-	.	ID=BruzV2.71G28.1.exon7;Parent=BruzV2.71G28.1
Bruz_scaf_71	Mikado_loci	CDS	161848	161936	.	-	0	ID=BruzV2.71G28.1.CDS8;Parent=BruzV2.71G28.1
Bruz_scaf_71	Mikado_loci	exon	161848	161936	.	-	.	ID=BruzV2.71G28.1.exon8;Parent=BruzV2.71G28.1
Bruz_scaf_71	Mikado_loci	CDS	162004	162078	.	-	0	ID=BruzV2.71G28.1.CDS9;Parent=BruzV2.71G28.1
Bruz_scaf_71	Mikado_loci	exon	162004	162078	.	-	.	ID=BruzV2.71G28.1.exon9;Parent=BruzV2.71G28.1
Bruz_scaf_71	Mikado_loci	CDS	162402	162490	.	-	2	ID=BruzV2.71G28.1.CDS10;Parent=BruzV2.71G28.1
Bruz_scaf_71	Mikado_loci	exon	162402	162490	.	-	.	ID=BruzV2.71G28.1.exon10;Parent=BruzV2.71G28.1
Bruz_scaf_71	Mikado_loci	CDS	162690	162750	.	-	0	ID=BruzV2.71G28.1.CDS11;Parent=BruzV2.71G28.1
Bruz_scaf_71	Mikado_loci	exon	162690	162750	.	-	.	ID=BruzV2.71G28.1.exon11;Parent=BruzV2.71G28.1
Bruz_scaf_71	Mikado_loci	CDS	162850	162966	.	-	0	ID=BruzV2.71G28.1.CDS12;Parent=BruzV2.71G28.1
Bruz_scaf_71	Mikado_loci	exon	162850	162966	.	-	.	ID=BruzV2.71G28.1.exon12;Parent=BruzV2.71G28.1
Bruz_scaf_71	Mikado_loci	CDS	163169	163360	.	-	0	ID=BruzV2.71G28.1.CDS13;Parent=BruzV2.71G28.1
Bruz_scaf_71	Mikado_loci	exon	163169	163365	.	-	.	ID=BruzV2.71G28.1.exon13;Parent=BruzV2.71G28.1
Bruz_scaf_71	Mikado_loci	five_prime_UTR	163361	163365	.	-	.	ID=BruzV2.71G28.1.five_prime_UTR1;Parent=BruzV2.71G28.1
Bruz_scaf_71	Mikado_loci	exon	163471	163528	.	-	.	ID=BruzV2.71G28.1.exon14;Parent=BruzV2.71G28.1
Bruz_scaf_71	Mikado_loci	five_prime_UTR	163471	163528	.	-	.	ID=BruzV2.71G28.1.five_prime_UTR2;Parent=BruzV2.71G28.1
Bruz_scaf_71	Mikado_loci	exon	163724	164055	.	-	.	ID=BruzV2.71G28.1.exon15;Parent=BruzV2.71G28.1
Bruz_scaf_71	Mikado_loci	five_prime_UTR	163724	164055	.	-	.	ID=BruzV2.71G28.1.five_prime_UTR3;Parent=BruzV2.71G28.1
###
Bruz_scaf_71	Mikado_loci	superlocus	185066	188640	.	+	.	ID=Mikado_superlocus:Bruz_scaf_71+:185066-188640;Name=superlocus:Bruz_scaf_71+:185066-188640
Bruz_scaf_71	Mikado_loci	gene	185066	188640	20	+	.	ID=BruzV2.71G30;Name=BruzV2.71G30;multiexonic=True;superlocus=Mikado_superlocus:Bruz_scaf_71+:185066-188640
Bruz_scaf_71	Mikado_loci	mRNA	185066	188640	20	+	.	ID=BruzV2.71G30.1;Parent=BruzV2.71G30;Name=BruzV2.71G30.1;alias=v1_Bruz.71G40.1;alias=Bruz_scaf_71.g172.t1;canonical_junctions=1,2,3;canonical_number=3;canonical_proportion=1.0;primary=True
Bruz_scaf_71	Mikado_loci	exon	185066	186005	.	+	.	ID=BruzV2.71G30.1.exon1;Parent=BruzV2.71G30.1
Bruz_scaf_71	Mikado_loci	five_prime_UTR	185066	185813	.	+	.	ID=BruzV2.71G30.1.five_prime_UTR1;Parent=BruzV2.71G30.1
Bruz_scaf_71	Mikado_loci	CDS	185814	186005	.	+	0	ID=BruzV2.71G30.1.CDS1;Parent=BruzV2.71G30.1
Bruz_scaf_71	Mikado_loci	CDS	186062	186259	.	+	0	ID=BruzV2.71G30.1.CDS2;Parent=BruzV2.71G30.1
Bruz_scaf_71	Mikado_loci	exon	186062	186259	.	+	.	ID=BruzV2.71G30.1.exon2;Parent=BruzV2.71G30.1
Bruz_scaf_71	Mikado_loci	CDS	186721	186926	.	+	0	ID=BruzV2.71G30.1.CDS3;Parent=BruzV2.71G30.1
Bruz_scaf_71	Mikado_loci	exon	186721	186926	.	+	.	ID=BruzV2.71G30.1.exon3;Parent=BruzV2.71G30.1
Bruz_scaf_71	Mikado_loci	CDS	187681	188239	.	+	1	ID=BruzV2.71G30.1.CDS4;Parent=BruzV2.71G30.1
Bruz_scaf_71	Mikado_loci	exon	187681	188640	.	+	.	ID=BruzV2.71G30.1.exon4;Parent=BruzV2.71G30.1
Bruz_scaf_71	Mikado_loci	three_prime_UTR	188240	188640	.	+	.	ID=BruzV2.71G30.1.three_prime_UTR1;Parent=BruzV2.71G30.1
###
Bruz_scaf_710	Mikado_loci	superlocus	22075	23725	.	-	.	ID=Mikado_superlocus:Bruz_scaf_710-:22075-23725;Name=superlocus:Bruz_scaf_710-:22075-23725
Bruz_scaf_710	Mikado_loci	gene	22075	23725	20	-	.	ID=BruzV2.710G2;Name=BruzV2.710G2;multiexonic=True;superlocus=Mikado_superlocus:Bruz_scaf_710-:22075-23725
Bruz_scaf_710	Mikado_loci	mRNA	22075	23725	20	-	.	ID=BruzV2.710G2.1;Parent=BruzV2.710G2;Name=BruzV2.710G2.1;alias=v1_Bruz.710G2.1;alias=Bruz_scaf_710.g113.t1;canonical_junctions=1,2;canonical_number=2;canonical_proportion=1.0;primary=True
Bruz_scaf_710	Mikado_loci	exon	22075	22656	.	-	.	ID=BruzV2.710G2.1.exon1;Parent=BruzV2.710G2.1
Bruz_scaf_710	Mikado_loci	three_prime_UTR	22075	22500	.	-	.	ID=BruzV2.710G2.1.three_prime_UTR1;Parent=BruzV2.710G2.1
Bruz_scaf_710	Mikado_loci	CDS	22501	22656	.	-	0	ID=BruzV2.710G2.1.CDS1;Parent=BruzV2.710G2.1
Bruz_scaf_710	Mikado_loci	CDS	22795	23101	.	-	1	ID=BruzV2.710G2.1.CDS2;Parent=BruzV2.710G2.1
Bruz_scaf_710	Mikado_loci	exon	22795	23101	.	-	.	ID=BruzV2.710G2.1.exon2;Parent=BruzV2.710G2.1
Bruz_scaf_710	Mikado_loci	CDS	23242	23693	.	-	0	ID=BruzV2.710G2.1.CDS3;Parent=BruzV2.710G2.1
Bruz_scaf_710	Mikado_loci	exon	23242	23725	.	-	.	ID=BruzV2.710G2.1.exon3;Parent=BruzV2.710G2.1
Bruz_scaf_710	Mikado_loci	five_prime_UTR	23694	23725	.	-	.	ID=BruzV2.710G2.1.five_prime_UTR1;Parent=BruzV2.710G2.1
###
Bruz_scaf_710	Mikado_loci	superlocus	86266	86735	.	-	.	ID=Mikado_superlocus:Bruz_scaf_710-:86266-86735;Name=superlocus:Bruz_scaf_710-:86266-86735
Bruz_scaf_710	Mikado_loci	gene	86266	86735	19	-	.	ID=BruzV2.710G4;Name=BruzV2.710G4;multiexonic=False;superlocus=Mikado_superlocus:Bruz_scaf_710-:86266-86735
Bruz_scaf_710	Mikado_loci	mRNA	86266	86735	19	-	.	ID=BruzV2.710G4.1;Parent=BruzV2.710G4;Name=BruzV2.710G4.1;alias=v1_Bruz.710G10.1;alias=MSTRG.61521.1;primary=True
Bruz_scaf_710	Mikado_loci	exon	86266	86735	.	-	.	ID=BruzV2.710G4.1.exon1;Parent=BruzV2.710G4.1
Bruz_scaf_710	Mikado_loci	three_prime_UTR	86266	86416	.	-	.	ID=BruzV2.710G4.1.three_prime_UTR1;Parent=BruzV2.710G4.1
Bruz_scaf_710	Mikado_loci	CDS	86417	86734	.	-	0	ID=BruzV2.710G4.1.CDS1;Parent=BruzV2.710G4.1
Bruz_scaf_710	Mikado_loci	five_prime_UTR	86735	86735	.	-	.	ID=BruzV2.710G4.1.five_prime_UTR1;Parent=BruzV2.710G4.1
###
Bruz_scaf_7100	Mikado_loci	superlocus	7256	9489	.	+	.	ID=Mikado_superlocus:Bruz_scaf_7100+:7256-9489;Name=superlocus:Bruz_scaf_7100+:7256-9489
Bruz_scaf_7100	Mikado_loci	gene	7256	9489	16	+	.	ID=BruzV2.7100G2;Name=BruzV2.7100G2;multiexonic=False;superlocus=Mikado_superlocus:Bruz_scaf_7100+:7256-9489
Bruz_scaf_7100	Mikado_loci	mRNA	7256	9489	16	+	.	ID=BruzV2.7100G2.1;Parent=BruzV2.7100G2;Name=BruzV2.7100G2.1;alias=st_MSTRG.64341.1;primary=True
Bruz_scaf_7100	Mikado_loci	exon	7256	9489	.	+	.	ID=BruzV2.7100G2.1.exon1;Parent=BruzV2.7100G2.1
Bruz_scaf_7100	Mikado_loci	five_prime_UTR	7256	9108	.	+	.	ID=BruzV2.7100G2.1.five_prime_UTR1;Parent=BruzV2.7100G2.1
Bruz_scaf_7100	Mikado_loci	CDS	9109	9489	.	+	0	ID=BruzV2.7100G2.1.CDS1;Parent=BruzV2.7100G2.1
###
Bruz_scaf_7100	Mikado_loci	superlocus	162	3167	.	-	.	ID=Mikado_superlocus:Bruz_scaf_7100-:162-3167;Name=superlocus:Bruz_scaf_7100-:162-3167
Bruz_scaf_7100	Mikado_loci	gene	162	3167	18	-	.	ID=BruzV2.7100G4;Name=BruzV2.7100G4;multiexonic=False;superlocus=Mikado_superlocus:Bruz_scaf_7100-:162-3167
Bruz_scaf_7100	Mikado_loci	mRNA	162	3167	18	-	.	ID=BruzV2.7100G4.1;Parent=BruzV2.7100G4;Name=BruzV2.7100G4.1;alias=st_MSTRG.64339.1;primary=True
Bruz_scaf_7100	Mikado_loci	exon	162	3167	.	-	.	ID=BruzV2.7100G4.1.exon1;Parent=BruzV2.7100G4.1
Bruz_scaf_7100	Mikado_loci	three_prime_UTR	162	2213	.	-	.	ID=BruzV2.7100G4.1.three_prime_UTR1;Parent=BruzV2.7100G4.1
Bruz_scaf_7100	Mikado_loci	CDS	2214	3077	.	-	0	ID=BruzV2.7100G4.1.CDS1;Parent=BruzV2.7100G4.1
Bruz_scaf_7100	Mikado_loci	five_prime_UTR	3078	3167	.	-	.	ID=BruzV2.7100G4.1.five_prime_UTR1;Parent=BruzV2.7100G4.1
###
Bruz_scaf_7100	Mikado_loci	superlocus	7177	9445	.	-	.	ID=Mikado_superlocus:Bruz_scaf_7100-:7177-9445;Name=superlocus:Bruz_scaf_7100-:7177-9445
Bruz_scaf_7100	Mikado_loci	ncRNA_gene	7177	9445	16	-	.	ID=BruzV2.7100G6;Name=BruzV2.7100G6;multiexonic=True;superlocus=Mikado_superlocus:Bruz_scaf_7100-:7177-9445
Bruz_scaf_7100	Mikado_loci	ncRNA	7177	9445	16	-	.	ID=BruzV2.7100G6.1;Parent=BruzV2.7100G6;Name=v1_Bruz.7100G4.1;alias=v1_Bruz.7100G4.1;alias=Bruz_scaf_7100.g126.t1;canonical_junctions=1;canonical_number=1;canonical_proportion=1.0;primary=True
Bruz_scaf_7100	Mikado_loci	exon	7177	7744	.	-	.	ID=BruzV2.7100G6.1.exon1;Parent=BruzV2.7100G6.1
Bruz_scaf_7100	Mikado_loci	exon	9096	9445	.	-	.	ID=BruzV2.7100G6.1.exon2;Parent=BruzV2.7100G6.1
###
Bruz_scaf_71012	Mikado_loci	superlocus	1	1624	.	-	.	ID=Mikado_superlocus:Bruz_scaf_71012-:1-1624;Name=superlocus:Bruz_scaf_71012-:1-1624
Bruz_scaf_71012	Mikado_loci	gene	1	1624	18	-	.	ID=BruzV2.71012G2;Name=BruzV2.71012G2;multiexonic=False;superlocus=Mikado_superlocus:Bruz_scaf_71012-:1-1624
Bruz_scaf_71012	Mikado_loci	mRNA	1	1624	18	-	.	ID=BruzV2.71012G2.1;Parent=BruzV2.71012G2;Name=BruzV2.71012G2.1;alias=st_MSTRG.64346.1;primary=True
Bruz_scaf_71012	Mikado_loci	exon	1	1624	.	-	.	ID=BruzV2.71012G2.1.exon1;Parent=BruzV2.71012G2.1
Bruz_scaf_71012	Mikado_loci	three_prime_UTR	1	326	.	-	.	ID=BruzV2.71012G2.1.three_prime_UTR1;Parent=BruzV2.71012G2.1
Bruz_scaf_71012	Mikado_loci	CDS	327	731	.	-	0	ID=BruzV2.71012G2.1.CDS1;Parent=BruzV2.71012G2.1
Bruz_scaf_71012	Mikado_loci	five_prime_UTR	732	1624	.	-	.	ID=BruzV2.71012G2.1.five_prime_UTR1;Parent=BruzV2.71012G2.1
###
Bruz_scaf_71013	Mikado_loci	superlocus	1	725	.	+	.	ID=Mikado_superlocus:Bruz_scaf_71013+:1-725;Name=superlocus:Bruz_scaf_71013+:1-725
Bruz_scaf_71013	Mikado_loci	gene	1	725	18	+	.	ID=BruzV2.71013G2;Name=BruzV2.71013G2;multiexonic=False;superlocus=Mikado_superlocus:Bruz_scaf_71013+:1-725
Bruz_scaf_71013	Mikado_loci	mRNA	1	725	18	+	.	ID=BruzV2.71013G2.1;Parent=BruzV2.71013G2;Name=BruzV2.71013G2.1;alias=st_MSTRG.64347.1;primary=True
Bruz_scaf_71013	Mikado_loci	exon	1	725	.	+	.	ID=BruzV2.71013G2.1.exon1;Parent=BruzV2.71013G2.1
Bruz_scaf_71013	Mikado_loci	five_prime_UTR	1	2	.	+	.	ID=BruzV2.71013G2.1.five_prime_UTR1;Parent=BruzV2.71013G2.1
Bruz_scaf_71013	Mikado_loci	CDS	3	386	.	+	0	ID=BruzV2.71013G2.1.CDS1;Parent=BruzV2.71013G2.1
Bruz_scaf_71013	Mikado_loci	three_prime_UTR	387	725	.	+	.	ID=BruzV2.71013G2.1.three_prime_UTR1;Parent=BruzV2.71013G2.1
###
Bruz_scaf_7102	Mikado_loci	superlocus	14998	15460	.	+	.	ID=Mikado_superlocus:Bruz_scaf_7102+:14998-15460;Name=superlocus:Bruz_scaf_7102+:14998-15460
Bruz_scaf_7102	Mikado_loci	gene	14998	15460	16	+	.	ID=BruzV2.7102G2;Name=BruzV2.7102G2;multiexonic=False;superlocus=Mikado_superlocus:Bruz_scaf_7102+:14998-15460
Bruz_scaf_7102	Mikado_loci	mRNA	14998	15460	16	+	.	ID=BruzV2.7102G2.1;Parent=BruzV2.7102G2;Name=BruzV2.7102G2.1;alias=st_MSTRG.64349.1;primary=True
Bruz_scaf_7102	Mikado_loci	exon	14998	15460	.	+	.	ID=BruzV2.7102G2.1.exon1;Parent=BruzV2.7102G2.1
Bruz_scaf_7102	Mikado_loci	five_prime_UTR	14998	14998	.	+	.	ID=BruzV2.7102G2.1.five_prime_UTR1;Parent=BruzV2.7102G2.1
Bruz_scaf_7102	Mikado_loci	CDS	14999	15460	.	+	0	ID=BruzV2.7102G2.1.CDS1;Parent=BruzV2.7102G2.1
###
Bruz_scaf_71025	Mikado_loci	superlocus	312	1624	.	-	.	ID=Mikado_superlocus:Bruz_scaf_71025-:312-1624;Name=superlocus:Bruz_scaf_71025-:312-1624
Bruz_scaf_71025	Mikado_loci	gene	312	1624	18	-	.	ID=BruzV2.71025G2;Name=BruzV2.71025G2;multiexonic=False;superlocus=Mikado_superlocus:Bruz_scaf_71025-:312-1624
Bruz_scaf_71025	Mikado_loci	mRNA	312	1624	18	-	.	ID=BruzV2.71025G2.1;Parent=BruzV2.71025G2;Name=BruzV2.71025G2.1;alias=st_MSTRG.64352.1;primary=True
Bruz_scaf_71025	Mikado_loci	exon	312	1624	.	-	.	ID=BruzV2.71025G2.1.exon1;Parent=BruzV2.71025G2.1
Bruz_scaf_71025	Mikado_loci	three_prime_UTR	312	1107	.	-	.	ID=BruzV2.71025G2.1.three_prime_UTR1;Parent=BruzV2.71025G2.1
Bruz_scaf_71025	Mikado_loci	CDS	1108	1422	.	-	0	ID=BruzV2.71025G2.1.CDS1;Parent=BruzV2.71025G2.1
Bruz_scaf_71025	Mikado_loci	five_prime_UTR	1423	1624	.	-	.	ID=BruzV2.71025G2.1.five_prime_UTR1;Parent=BruzV2.71025G2.1
###
Bruz_scaf_7104	Mikado_loci	superlocus	9634	13489	.	-	.	ID=Mikado_superlocus:Bruz_scaf_7104-:9634-13489;Name=superlocus:Bruz_scaf_7104-:9634-13489
Bruz_scaf_7104	Mikado_loci	gene	9634	13489	18	-	.	ID=BruzV2.7104G2;Name=BruzV2.7104G2;multiexonic=False;superlocus=Mikado_superlocus:Bruz_scaf_7104-:9634-13489
Bruz_scaf_7104	Mikado_loci	mRNA	9634	13489	18	-	.	ID=BruzV2.7104G2.1;Parent=BruzV2.7104G2;Name=BruzV2.7104G2.1;alias=st_MSTRG.64356.1;primary=True
Bruz_scaf_7104	Mikado_loci	exon	9634	13489	.	-	.	ID=BruzV2.7104G2.1.exon1;Parent=BruzV2.7104G2.1
Bruz_scaf_7104	Mikado_loci	three_prime_UTR	9634	11677	.	-	.	ID=BruzV2.7104G2.1.three_prime_UTR1;Parent=BruzV2.7104G2.1
Bruz_scaf_7104	Mikado_loci	CDS	11678	11980	.	-	0	ID=BruzV2.7104G2.1.CDS1;Parent=BruzV2.7104G2.1
Bruz_scaf_7104	Mikado_loci	five_prime_UTR	11981	13489	.	-	.	ID=BruzV2.7104G2.1.five_prime_UTR1;Parent=BruzV2.7104G2.1
###
Bruz_scaf_71043	Mikado_loci	superlocus	970	1623	.	+	.	ID=Mikado_superlocus:Bruz_scaf_71043+:970-1623;Name=superlocus:Bruz_scaf_71043+:970-1623
Bruz_scaf_71043	Mikado_loci	gene	970	1623	16	+	.	ID=BruzV2.71043G2;Name=BruzV2.71043G2;multiexonic=False;superlocus=Mikado_superlocus:Bruz_scaf_71043+:970-1623
Bruz_scaf_71043	Mikado_loci	mRNA	970	1623	16	+	.	ID=BruzV2.71043G2.1;Parent=BruzV2.71043G2;Name=BruzV2.71043G2.1;alias=st_MSTRG.64358.1;primary=True
Bruz_scaf_71043	Mikado_loci	exon	970	1623	.	+	.	ID=BruzV2.71043G2.1.exon1;Parent=BruzV2.71043G2.1
Bruz_scaf_71043	Mikado_loci	five_prime_UTR	970	1281	.	+	.	ID=BruzV2.71043G2.1.five_prime_UTR1;Parent=BruzV2.71043G2.1
Bruz_scaf_71043	Mikado_loci	CDS	1282	1623	.	+	0	ID=BruzV2.71043G2.1.CDS1;Parent=BruzV2.71043G2.1
###
Bruz_scaf_7105	Mikado_loci	superlocus	7460	9155	.	-	.	ID=Mikado_superlocus:Bruz_scaf_7105-:7460-9155;Name=superlocus:Bruz_scaf_7105-:7460-9155
Bruz_scaf_7105	Mikado_loci	gene	7460	9155	20	-	.	ID=BruzV2.7105G2;Name=BruzV2.7105G2;multiexonic=True;superlocus=Mikado_superlocus:Bruz_scaf_7105-:7460-9155
Bruz_scaf_7105	Mikado_loci	mRNA	7460	9155	20	-	.	ID=BruzV2.7105G2.1;Parent=BruzV2.7105G2;Name=BruzV2.7105G2.1;alias=v1_Bruz.7105G2.1;alias=Bruz_scaf_7105.g1.t1;canonical_junctions=1,2,3,4;canonical_number=4;canonical_proportion=1.0;primary=True
Bruz_scaf_7105	Mikado_loci	exon	7460	7679	.	-	.	ID=BruzV2.7105G2.1.exon1;Parent=BruzV2.7105G2.1
Bruz_scaf_7105	Mikado_loci	three_prime_UTR	7460	7481	.	-	.	ID=BruzV2.7105G2.1.three_prime_UTR1;Parent=BruzV2.7105G2.1
Bruz_scaf_7105	Mikado_loci	CDS	7482	7679	.	-	0	ID=BruzV2.7105G2.1.CDS1;Parent=BruzV2.7105G2.1
Bruz_scaf_7105	Mikado_loci	CDS	7786	8150	.	-	2	ID=BruzV2.7105G2.1.CDS2;Parent=BruzV2.7105G2.1
Bruz_scaf_7105	Mikado_loci	exon	7786	8150	.	-	.	ID=BruzV2.7105G2.1.exon2;Parent=BruzV2.7105G2.1
Bruz_scaf_7105	Mikado_loci	CDS	8272	8453	.	-	1	ID=BruzV2.7105G2.1.CDS3;Parent=BruzV2.7105G2.1
Bruz_scaf_7105	Mikado_loci	exon	8272	8453	.	-	.	ID=BruzV2.7105G2.1.exon3;Parent=BruzV2.7105G2.1
Bruz_scaf_7105	Mikado_loci	CDS	8585	8711	.	-	2	ID=BruzV2.7105G2.1.CDS4;Parent=BruzV2.7105G2.1
Bruz_scaf_7105	Mikado_loci	exon	8585	8711	.	-	.	ID=BruzV2.7105G2.1.exon4;Parent=BruzV2.7105G2.1
Bruz_scaf_7105	Mikado_loci	CDS	8785	9154	.	-	0	ID=BruzV2.7105G2.1.CDS5;Parent=BruzV2.7105G2.1
Bruz_scaf_7105	Mikado_loci	exon	8785	9155	.	-	.	ID=BruzV2.7105G2.1.exon5;Parent=BruzV2.7105G2.1
Bruz_scaf_7105	Mikado_loci	five_prime_UTR	9155	9155	.	-	.	ID=BruzV2.7105G2.1.five_prime_UTR1;Parent=BruzV2.7105G2.1
###
Bruz_scaf_71079	Mikado_loci	superlocus	1263	1623	.	+	.	ID=Mikado_superlocus:Bruz_scaf_71079+:1263-1623;Name=superlocus:Bruz_scaf_71079+:1263-1623
Bruz_scaf_71079	Mikado_loci	gene	1263	1623	18	+	.	ID=BruzV2.71079G2;Name=BruzV2.71079G2;multiexonic=False;superlocus=Mikado_superlocus:Bruz_scaf_71079+:1263-1623
Bruz_scaf_71079	Mikado_loci	mRNA	1263	1623	18	+	.	ID=BruzV2.71079G2.1;Parent=BruzV2.71079G2;Name=BruzV2.71079G2.1;alias=st_MSTRG.64372.1;primary=True
Bruz_scaf_71079	Mikado_loci	exon	1263	1623	.	+	.	ID=BruzV2.71079G2.1.exon1;Parent=BruzV2.71079G2.1
Bruz_scaf_71079	Mikado_loci	five_prime_UTR	1263	1264	.	+	.	ID=BruzV2.71079G2.1.five_prime_UTR1;Parent=BruzV2.71079G2.1
Bruz_scaf_71079	Mikado_loci	CDS	1265	1621	.	+	0	ID=BruzV2.71079G2.1.CDS1;Parent=BruzV2.71079G2.1
Bruz_scaf_71079	Mikado_loci	three_prime_UTR	1622	1623	.	+	.	ID=BruzV2.71079G2.1.three_prime_UTR1;Parent=BruzV2.71079G2.1
###
Bruz_scaf_71087	Mikado_loci	superlocus	1	1134	.	-	.	ID=Mikado_superlocus:Bruz_scaf_71087-:1-1134;Name=superlocus:Bruz_scaf_71087-:1-1134
Bruz_scaf_71087	Mikado_loci	gene	1	1134	18	-	.	ID=BruzV2.71087G2;Name=BruzV2.71087G2;multiexonic=False;superlocus=Mikado_superlocus:Bruz_scaf_71087-:1-1134
Bruz_scaf_71087	Mikado_loci	mRNA	1	1134	18	-	.	ID=BruzV2.71087G2.1;Parent=BruzV2.71087G2;Name=BruzV2.71087G2.1;alias=st_MSTRG.64375.1;primary=True
Bruz_scaf_71087	Mikado_loci	exon	1	1134	.	-	.	ID=BruzV2.71087G2.1.exon1;Parent=BruzV2.71087G2.1
Bruz_scaf_71087	Mikado_loci	three_prime_UTR	1	259	.	-	.	ID=BruzV2.71087G2.1.three_prime_UTR1;Parent=BruzV2.71087G2.1
Bruz_scaf_71087	Mikado_loci	CDS	260	1132	.	-	0	ID=BruzV2.71087G2.1.CDS1;Parent=BruzV2.71087G2.1
Bruz_scaf_71087	Mikado_loci	five_prime_UTR	1133	1134	.	-	.	ID=BruzV2.71087G2.1.five_prime_UTR1;Parent=BruzV2.71087G2.1
###
Bruz_scaf_71094	Mikado_loci	superlocus	230	809	.	+	.	ID=Mikado_superlocus:Bruz_scaf_71094+:230-809;Name=superlocus:Bruz_scaf_71094+:230-809
Bruz_scaf_71094	Mikado_loci	gene	230	809	18	+	.	ID=BruzV2.71094G2;Name=BruzV2.71094G2;multiexonic=False;superlocus=Mikado_superlocus:Bruz_scaf_71094+:230-809
Bruz_scaf_71094	Mikado_loci	mRNA	230	809	18	+	.	ID=BruzV2.71094G2.1;Parent=BruzV2.71094G2;Name=BruzV2.71094G2.1;alias=st_MSTRG.64377.1;primary=True
Bruz_scaf_71094	Mikado_loci	exon	230	809	.	+	.	ID=BruzV2.71094G2.1.exon1;Parent=BruzV2.71094G2.1
Bruz_scaf_71094	Mikado_loci	five_prime_UTR	230	231	.	+	.	ID=BruzV2.71094G2.1.five_prime_UTR1;Parent=BruzV2.71094G2.1
Bruz_scaf_71094	Mikado_loci	CDS	232	744	.	+	0	ID=BruzV2.71094G2.1.CDS1;Parent=BruzV2.71094G2.1
Bruz_scaf_71094	Mikado_loci	three_prime_UTR	745	809	.	+	.	ID=BruzV2.71094G2.1.three_prime_UTR1;Parent=BruzV2.71094G2.1
###
Bruz_scaf_711	Mikado_loci	superlocus	44886	45831	.	+	.	ID=Mikado_superlocus:Bruz_scaf_711+:44886-45831;Name=superlocus:Bruz_scaf_711+:44886-45831
Bruz_scaf_711	Mikado_loci	gene	44886	45831	18	+	.	ID=BruzV2.711G2;Name=BruzV2.711G2;multiexonic=False;superlocus=Mikado_superlocus:Bruz_scaf_711+:44886-45831
Bruz_scaf_711	Mikado_loci	mRNA	44886	45831	18	+	.	ID=BruzV2.711G2.1;Parent=BruzV2.711G2;Name=BruzV2.711G2.1;alias=st_MSTRG.64379.1;primary=True
Bruz_scaf_711	Mikado_loci	exon	44886	45831	.	+	.	ID=BruzV2.711G2.1.exon1;Parent=BruzV2.711G2.1
Bruz_scaf_711	Mikado_loci	five_prime_UTR	44886	44930	.	+	.	ID=BruzV2.711G2.1.five_prime_UTR1;Parent=BruzV2.711G2.1
Bruz_scaf_711	Mikado_loci	CDS	44931	45734	.	+	0	ID=BruzV2.711G2.1.CDS1;Parent=BruzV2.711G2.1
Bruz_scaf_711	Mikado_loci	three_prime_UTR	45735	45831	.	+	.	ID=BruzV2.711G2.1.three_prime_UTR1;Parent=BruzV2.711G2.1
###
Bruz_scaf_711	Mikado_loci	superlocus	49716	52110	.	+	.	ID=Mikado_superlocus:Bruz_scaf_711+:49716-52110;Name=superlocus:Bruz_scaf_711+:49716-52110
Bruz_scaf_711	Mikado_loci	gene	49716	52110	19	+	.	ID=BruzV2.711G4;Name=BruzV2.711G4;multiexonic=False;superlocus=Mikado_superlocus:Bruz_scaf_711+:49716-52110
Bruz_scaf_711	Mikado_loci	mRNA	49716	52110	19	+	.	ID=BruzV2.711G4.1;Parent=BruzV2.711G4;Name=BruzV2.711G4.1;alias=v1_Bruz.711G8.1;alias=Bruz_scaf_711.g115.t1;primary=True
Bruz_scaf_711	Mikado_loci	exon	49716	52110	.	+	.	ID=BruzV2.711G4.1.exon1;Parent=BruzV2.711G4.1
Bruz_scaf_711	Mikado_loci	five_prime_UTR	49716	49716	.	+	.	ID=BruzV2.711G4.1.five_prime_UTR1;Parent=BruzV2.711G4.1
Bruz_scaf_711	Mikado_loci	CDS	49717	52050	.	+	0	ID=BruzV2.711G4.1.CDS1;Parent=BruzV2.711G4.1
Bruz_scaf_711	Mikado_loci	three_prime_UTR	52051	52110	.	+	.	ID=BruzV2.711G4.1.three_prime_UTR1;Parent=BruzV2.711G4.1
###
Bruz_scaf_711	Mikado_loci	superlocus	56656	58901	.	+	.	ID=Mikado_superlocus:Bruz_scaf_711+:56656-58901;Name=superlocus:Bruz_scaf_711+:56656-58901
Bruz_scaf_711	Mikado_loci	gene	56656	58901	20	+	.	ID=BruzV2.711G6;Name=BruzV2.711G6;multiexonic=True;superlocus=Mikado_superlocus:Bruz_scaf_711+:56656-58901
Bruz_scaf_711	Mikado_loci	mRNA	56656	58901	20	+	.	ID=BruzV2.711G6.1;Parent=BruzV2.711G6;Name=BruzV2.711G6.1;alias=v1_Bruz.711G10.1;alias=Bruz_scaf_711.g116.t1;canonical_junctions=1,2,3;canonical_number=3;canonical_proportion=1.0;primary=True
Bruz_scaf_711	Mikado_loci	exon	56656	57812	.	+	.	ID=BruzV2.711G6.1.exon1;Parent=BruzV2.711G6.1
Bruz_scaf_711	Mikado_loci	five_prime_UTR	56656	56834	.	+	.	ID=BruzV2.711G6.1.five_prime_UTR1;Parent=BruzV2.711G6.1
Bruz_scaf_711	Mikado_loci	CDS	56835	57812	.	+	0	ID=BruzV2.711G6.1.CDS1;Parent=BruzV2.711G6.1
Bruz_scaf_711	Mikado_loci	CDS	57892	58044	.	+	0	ID=BruzV2.711G6.1.CDS2;Parent=BruzV2.711G6.1
Bruz_scaf_711	Mikado_loci	exon	57892	58044	.	+	.	ID=BruzV2.711G6.1.exon2;Parent=BruzV2.711G6.1
Bruz_scaf_711	Mikado_loci	CDS	58128	58319	.	+	0	ID=BruzV2.711G6.1.CDS3;Parent=BruzV2.711G6.1
Bruz_scaf_711	Mikado_loci	exon	58128	58319	.	+	.	ID=BruzV2.711G6.1.exon3;Parent=BruzV2.711G6.1
Bruz_scaf_711	Mikado_loci	CDS	58526	58552	.	+	0	ID=BruzV2.711G6.1.CDS4;Parent=BruzV2.711G6.1
Bruz_scaf_711	Mikado_loci	exon	58526	58901	.	+	.	ID=BruzV2.711G6.1.exon4;Parent=BruzV2.711G6.1
Bruz_scaf_711	Mikado_loci	three_prime_UTR	58553	58901	.	+	.	ID=BruzV2.711G6.1.three_prime_UTR1;Parent=BruzV2.711G6.1
###
Bruz_scaf_711	Mikado_loci	superlocus	73396	75697	.	+	.	ID=Mikado_superlocus:Bruz_scaf_711+:73396-75697;Name=superlocus:Bruz_scaf_711+:73396-75697
Bruz_scaf_711	Mikado_loci	gene	73396	75577	20	+	.	ID=BruzV2.711G8;Name=BruzV2.711G8;multiexonic=True;superlocus=Mikado_superlocus:Bruz_scaf_711+:73396-75697
Bruz_scaf_711	Mikado_loci	mRNA	73396	75577	20	+	.	ID=BruzV2.711G8.1;Parent=BruzV2.711G8;Name=BruzV2.711G8.1;alias=v1_Bruz.711G12.1;alias=Bruz_scaf_711.g117.t1;canonical_junctions=1,2;canonical_number=2;canonical_proportion=1.0;primary=True
Bruz_scaf_711	Mikado_loci	exon	73396	74728	.	+	.	ID=BruzV2.711G8.1.exon1;Parent=BruzV2.711G8.1
Bruz_scaf_711	Mikado_loci	five_prime_UTR	73396	73555	.	+	.	ID=BruzV2.711G8.1.five_prime_UTR1;Parent=BruzV2.711G8.1
Bruz_scaf_711	Mikado_loci	CDS	73556	74728	.	+	0	ID=BruzV2.711G8.1.CDS1;Parent=BruzV2.711G8.1
Bruz_scaf_711	Mikado_loci	CDS	74807	74956	.	+	0	ID=BruzV2.711G8.1.CDS2;Parent=BruzV2.711G8.1
Bruz_scaf_711	Mikado_loci	exon	74807	74956	.	+	.	ID=BruzV2.711G8.1.exon2;Parent=BruzV2.711G8.1
Bruz_scaf_711	Mikado_loci	CDS	75282	75488	.	+	0	ID=BruzV2.711G8.1.CDS3;Parent=BruzV2.711G8.1
Bruz_scaf_711	Mikado_loci	exon	75282	75577	.	+	.	ID=BruzV2.711G8.1.exon3;Parent=BruzV2.711G8.1
Bruz_scaf_711	Mikado_loci	three_prime_UTR	75489	75577	.	+	.	ID=BruzV2.711G8.1.three_prime_UTR1;Parent=BruzV2.711G8.1
###
Bruz_scaf_711	Mikado_loci	superlocus	82036	84869	.	+	.	ID=Mikado_superlocus:Bruz_scaf_711+:82036-84869;Name=superlocus:Bruz_scaf_711+:82036-84869
Bruz_scaf_711	Mikado_loci	gene	82036	84063	20	+	.	ID=BruzV2.711G10;Name=BruzV2.711G10;multiexonic=True;superlocus=Mikado_superlocus:Bruz_scaf_711+:82036-84869
Bruz_scaf_711	Mikado_loci	mRNA	82036	84063	20	+	.	ID=BruzV2.711G10.1;Parent=BruzV2.711G10;Name=BruzV2.711G10.1;alias=v1_Bruz.711G14.1;alias=Bruz_scaf_711.g118.t1;canonical_junctions=1,2;canonical_number=2;canonical_proportion=1.0;primary=True
Bruz_scaf_711	Mikado_loci	exon	82036	83224	.	+	.	ID=BruzV2.711G10.1.exon1;Parent=BruzV2.711G10.1
Bruz_scaf_711	Mikado_loci	five_prime_UTR	82036	82165	.	+	.	ID=BruzV2.711G10.1.five_prime_UTR1;Parent=BruzV2.711G10.1
Bruz_scaf_711	Mikado_loci	CDS	82166	83224	.	+	0	ID=BruzV2.711G10.1.CDS1;Parent=BruzV2.711G10.1
Bruz_scaf_711	Mikado_loci	CDS	83303	83452	.	+	0	ID=BruzV2.711G10.1.CDS2;Parent=BruzV2.711G10.1
Bruz_scaf_711	Mikado_loci	exon	83303	83452	.	+	.	ID=BruzV2.711G10.1.exon2;Parent=BruzV2.711G10.1
Bruz_scaf_711	Mikado_loci	CDS	83529	83735	.	+	0	ID=BruzV2.711G10.1.CDS3;Parent=BruzV2.711G10.1
Bruz_scaf_711	Mikado_loci	exon	83529	84063	.	+	.	ID=BruzV2.711G10.1.exon3;Parent=BruzV2.711G10.1
Bruz_scaf_711	Mikado_loci	three_prime_UTR	83736	84063	.	+	.	ID=BruzV2.711G10.1.three_prime_UTR1;Parent=BruzV2.711G10.1
###
Bruz_scaf_711	Mikado_loci	superlocus	85353	87918	.	+	.	ID=Mikado_superlocus:Bruz_scaf_711+:85353-87918;Name=superlocus:Bruz_scaf_711+:85353-87918
Bruz_scaf_711	Mikado_loci	gene	85596	87803	20	+	.	ID=BruzV2.711G12;Name=BruzV2.711G12;multiexonic=True;superlocus=Mikado_superlocus:Bruz_scaf_711+:85353-87918
Bruz_scaf_711	Mikado_loci	mRNA	85596	87803	20	+	.	ID=BruzV2.711G12.1;Parent=BruzV2.711G12;Name=BruzV2.711G12.1;alias=v1_Bruz.711G16.1;alias=Bruz_scaf_711.g119.t1;canonical_junctions=1,2;canonical_number=2;canonical_proportion=1.0;primary=True
Bruz_scaf_711	Mikado_loci	exon	85596	86984	.	+	.	ID=BruzV2.711G12.1.exon1;Parent=BruzV2.711G12.1
Bruz_scaf_711	Mikado_loci	five_prime_UTR	85596	86312	.	+	.	ID=BruzV2.711G12.1.five_prime_UTR1;Parent=BruzV2.711G12.1
Bruz_scaf_711	Mikado_loci	CDS	86313	86984	.	+	0	ID=BruzV2.711G12.1.CDS1;Parent=BruzV2.711G12.1
Bruz_scaf_711	Mikado_loci	CDS	87071	87220	.	+	0	ID=BruzV2.711G12.1.CDS2;Parent=BruzV2.711G12.1
Bruz_scaf_711	Mikado_loci	exon	87071	87220	.	+	.	ID=BruzV2.711G12.1.exon2;Parent=BruzV2.711G12.1
Bruz_scaf_711	Mikado_loci	CDS	87343	87549	.	+	0	ID=BruzV2.711G12.1.CDS3;Parent=BruzV2.711G12.1
Bruz_scaf_711	Mikado_loci	exon	87343	87803	.	+	.	ID=BruzV2.711G12.1.exon3;Parent=BruzV2.711G12.1
Bruz_scaf_711	Mikado_loci	three_prime_UTR	87550	87803	.	+	.	ID=BruzV2.711G12.1.three_prime_UTR1;Parent=BruzV2.711G12.1
###
Bruz_scaf_7110	Mikado_loci	superlocus	4359	6755	.	-	.	ID=Mikado_superlocus:Bruz_scaf_7110-:4359-6755;Name=superlocus:Bruz_scaf_7110-:4359-6755
Bruz_scaf_7110	Mikado_loci	gene	4359	6755	20	-	.	ID=BruzV2.7110G2;Name=BruzV2.7110G2;multiexonic=True;superlocus=Mikado_superlocus:Bruz_scaf_7110-:4359-6755
Bruz_scaf_7110	Mikado_loci	mRNA	4359	6755	20	-	.	ID=BruzV2.7110G2.1;Parent=BruzV2.7110G2;Name=BruzV2.7110G2.1;alias=v1_Bruz.7110G2.1;alias=Bruz_scaf_7110.g2.t1;canonical_junctions=1,2;canonical_number=2;canonical_proportion=1.0;primary=True
Bruz_scaf_7110	Mikado_loci	exon	4359	5612	.	-	.	ID=BruzV2.7110G2.1.exon1;Parent=BruzV2.7110G2.1
Bruz_scaf_7110	Mikado_loci	three_prime_UTR	4359	4680	.	-	.	ID=BruzV2.7110G2.1.three_prime_UTR1;Parent=BruzV2.7110G2.1
Bruz_scaf_7110	Mikado_loci	CDS	4681	5612	.	-	2	ID=BruzV2.7110G2.1.CDS1;Parent=BruzV2.7110G2.1
Bruz_scaf_7110	Mikado_loci	CDS	6117	6260	.	-	2	ID=BruzV2.7110G2.1.CDS2;Parent=BruzV2.7110G2.1
Bruz_scaf_7110	Mikado_loci	exon	6117	6260	.	-	.	ID=BruzV2.7110G2.1.exon2;Parent=BruzV2.7110G2.1
Bruz_scaf_7110	Mikado_loci	CDS	6620	6626	.	-	0	ID=BruzV2.7110G2.1.CDS3;Parent=BruzV2.7110G2.1
Bruz_scaf_7110	Mikado_loci	exon	6620	6755	.	-	.	ID=BruzV2.7110G2.1.exon3;Parent=BruzV2.7110G2.1
Bruz_scaf_7110	Mikado_loci	five_prime_UTR	6627	6755	.	-	.	ID=BruzV2.7110G2.1.five_prime_UTR1;Parent=BruzV2.7110G2.1
###
Bruz_scaf_7111	Mikado_loci	superlocus	22454	24066	.	+	.	ID=Mikado_superlocus:Bruz_scaf_7111+:22454-24066;Name=superlocus:Bruz_scaf_7111+:22454-24066
Bruz_scaf_7111	Mikado_loci	gene	22576	24066	21	+	.	ID=BruzV2.7111G2;Name=BruzV2.7111G2;multiexonic=True;superlocus=Mikado_superlocus:Bruz_scaf_7111+:22454-24066
Bruz_scaf_7111	Mikado_loci	mRNA	22576	24066	21	+	.	ID=BruzV2.7111G2.1;Parent=BruzV2.7111G2;Name=BruzV2.7111G2.1;alias=v1_Bruz.7111G2.1;alias=Bruz_scaf_7111.g3.t1;canonical_junctions=1,2,3,4,5;canonical_number=5;canonical_proportion=1.0;primary=True
Bruz_scaf_7111	Mikado_loci	exon	22576	22706	.	+	.	ID=BruzV2.7111G2.1.exon1;Parent=BruzV2.7111G2.1
Bruz_scaf_7111	Mikado_loci	five_prime_UTR	22576	22637	.	+	.	ID=BruzV2.7111G2.1.five_prime_UTR1;Parent=BruzV2.7111G2.1
Bruz_scaf_7111	Mikado_loci	CDS	22638	22706	.	+	0	ID=BruzV2.7111G2.1.CDS1;Parent=BruzV2.7111G2.1
Bruz_scaf_7111	Mikado_loci	CDS	22881	23104	.	+	0	ID=BruzV2.7111G2.1.CDS2;Parent=BruzV2.7111G2.1
Bruz_scaf_7111	Mikado_loci	exon	22881	23104	.	+	.	ID=BruzV2.7111G2.1.exon2;Parent=BruzV2.7111G2.1
Bruz_scaf_7111	Mikado_loci	CDS	23300	23402	.	+	1	ID=BruzV2.7111G2.1.CDS3;Parent=BruzV2.7111G2.1
Bruz_scaf_7111	Mikado_loci	exon	23300	23402	.	+	.	ID=BruzV2.7111G2.1.exon3;Parent=BruzV2.7111G2.1
Bruz_scaf_7111	Mikado_loci	CDS	23489	23590	.	+	0	ID=BruzV2.7111G2.1.CDS4;Parent=BruzV2.7111G2.1
Bruz_scaf_7111	Mikado_loci	exon	23489	23590	.	+	.	ID=BruzV2.7111G2.1.exon4;Parent=BruzV2.7111G2.1
Bruz_scaf_7111	Mikado_loci	CDS	23752	23811	.	+	0	ID=BruzV2.7111G2.1.CDS5;Parent=BruzV2.7111G2.1
Bruz_scaf_7111	Mikado_loci	exon	23752	23811	.	+	.	ID=BruzV2.7111G2.1.exon5;Parent=BruzV2.7111G2.1
Bruz_scaf_7111	Mikado_loci	CDS	23899	24012	.	+	0	ID=BruzV2.7111G2.1.CDS6;Parent=BruzV2.7111G2.1
Bruz_scaf_7111	Mikado_loci	exon	23899	24066	.	+	.	ID=BruzV2.7111G2.1.exon6;Parent=BruzV2.7111G2.1
Bruz_scaf_7111	Mikado_loci	three_prime_UTR	24013	24066	.	+	.	ID=BruzV2.7111G2.1.three_prime_UTR1;Parent=BruzV2.7111G2.1
###
Bruz_scaf_71113	Mikado_loci	superlocus	1	1366	.	+	.	ID=Mikado_superlocus:Bruz_scaf_71113+:1-1366;Name=superlocus:Bruz_scaf_71113+:1-1366
Bruz_scaf_71113	Mikado_loci	gene	1	1366	18	+	.	ID=BruzV2.71113G2;Name=BruzV2.71113G2;multiexonic=False;superlocus=Mikado_superlocus:Bruz_scaf_71113+:1-1366
Bruz_scaf_71113	Mikado_loci	mRNA	1	1366	18	+	.	ID=BruzV2.71113G2.1;Parent=BruzV2.71113G2;Name=BruzV2.71113G2.1;alias=st_MSTRG.64387.1;primary=True
Bruz_scaf_71113	Mikado_loci	exon	1	1366	.	+	.	ID=BruzV2.71113G2.1.exon1;Parent=BruzV2.71113G2.1
Bruz_scaf_71113	Mikado_loci	five_prime_UTR	1	1	.	+	.	ID=BruzV2.71113G2.1.five_prime_UTR1;Parent=BruzV2.71113G2.1
Bruz_scaf_71113	Mikado_loci	CDS	2	310	.	+	0	ID=BruzV2.71113G2.1.CDS1;Parent=BruzV2.71113G2.1
Bruz_scaf_71113	Mikado_loci	three_prime_UTR	311	1366	.	+	.	ID=BruzV2.71113G2.1.three_prime_UTR1;Parent=BruzV2.71113G2.1
###
Bruz_scaf_71128	Mikado_loci	superlocus	1	1621	.	-	.	ID=Mikado_superlocus:Bruz_scaf_71128-:1-1621;Name=superlocus:Bruz_scaf_71128-:1-1621
Bruz_scaf_71128	Mikado_loci	gene	1	1575	19	-	.	ID=BruzV2.71128G2;Name=BruzV2.71128G2;multiexonic=True;superlocus=Mikado_superlocus:Bruz_scaf_71128-:1-1621
Bruz_scaf_71128	Mikado_loci	mRNA	1	1575	19	-	.	ID=BruzV2.71128G2.1;Parent=BruzV2.71128G2;Name=BruzV2.71128G2.1;alias=v1_Bruz.71128G2.1;alias=Bruz_scaf_71128.g20.t1;canonical_junctions=1;canonical_number=1;canonical_proportion=1.0;primary=True
Bruz_scaf_71128	Mikado_loci	exon	1	202	.	-	.	ID=BruzV2.71128G2.1.exon1;Parent=BruzV2.71128G2.1
Bruz_scaf_71128	Mikado_loci	three_prime_UTR	1	192	.	-	.	ID=BruzV2.71128G2.1.three_prime_UTR1;Parent=BruzV2.71128G2.1
Bruz_scaf_71128	Mikado_loci	CDS	193	202	.	-	1	ID=BruzV2.71128G2.1.CDS1;Parent=BruzV2.71128G2.1
Bruz_scaf_71128	Mikado_loci	CDS	283	1574	.	-	0	ID=BruzV2.71128G2.1.CDS2;Parent=BruzV2.71128G2.1
Bruz_scaf_71128	Mikado_loci	exon	283	1575	.	-	.	ID=BruzV2.71128G2.1.exon2;Parent=BruzV2.71128G2.1
Bruz_scaf_71128	Mikado_loci	five_prime_UTR	1575	1575	.	-	.	ID=BruzV2.71128G2.1.five_prime_UTR1;Parent=BruzV2.71128G2.1
###
Bruz_scaf_7113	Mikado_loci	superlocus	6302	7170	.	+	.	ID=Mikado_superlocus:Bruz_scaf_7113+:6302-7170;Name=superlocus:Bruz_scaf_7113+:6302-7170
Bruz_scaf_7113	Mikado_loci	gene	6302	7170	18	+	.	ID=BruzV2.7113G2;Name=BruzV2.7113G2;multiexonic=False;superlocus=Mikado_superlocus:Bruz_scaf_7113+:6302-7170
Bruz_scaf_7113	Mikado_loci	mRNA	6302	7170	18	+	.	ID=BruzV2.7113G2.1;Parent=BruzV2.7113G2;Name=BruzV2.7113G2.1;alias=st_MSTRG.64390.1;primary=True
Bruz_scaf_7113	Mikado_loci	exon	6302	7170	.	+	.	ID=BruzV2.7113G2.1.exon1;Parent=BruzV2.7113G2.1
Bruz_scaf_7113	Mikado_loci	five_prime_UTR	6302	6443	.	+	.	ID=BruzV2.7113G2.1.five_prime_UTR1;Parent=BruzV2.7113G2.1
Bruz_scaf_7113	Mikado_loci	CDS	6444	6779	.	+	0	ID=BruzV2.7113G2.1.CDS1;Parent=BruzV2.7113G2.1
Bruz_scaf_7113	Mikado_loci	three_prime_UTR	6780	7170	.	+	.	ID=BruzV2.7113G2.1.three_prime_UTR1;Parent=BruzV2.7113G2.1
###
Bruz_scaf_7113	Mikado_loci	superlocus	15056	18653	.	+	.	ID=Mikado_superlocus:Bruz_scaf_7113+:15056-18653;Name=superlocus:Bruz_scaf_7113+:15056-18653
Bruz_scaf_7113	Mikado_loci	gene	15056	16994	19	+	.	ID=BruzV2.7113G4;Name=BruzV2.7113G4;multiexonic=False;superlocus=Mikado_superlocus:Bruz_scaf_7113+:15056-18653
Bruz_scaf_7113	Mikado_loci	mRNA	15056	16994	19	+	.	ID=BruzV2.7113G4.1;Parent=BruzV2.7113G4;Name=BruzV2.7113G4.1;alias=v1_Bruz.7113G4.1;alias=Bruz_scaf_7113.g4.t1;primary=True
Bruz_scaf_7113	Mikado_loci	exon	15056	16994	.	+	.	ID=BruzV2.7113G4.1.exon1;Parent=BruzV2.7113G4.1
Bruz_scaf_7113	Mikado_loci	five_prime_UTR	15056	15916	.	+	.	ID=BruzV2.7113G4.1.five_prime_UTR1;Parent=BruzV2.7113G4.1
Bruz_scaf_7113	Mikado_loci	CDS	15917	16636	.	+	0	ID=BruzV2.7113G4.1.CDS1;Parent=BruzV2.7113G4.1
Bruz_scaf_7113	Mikado_loci	three_prime_UTR	16637	16994	.	+	.	ID=BruzV2.7113G4.1.three_prime_UTR1;Parent=BruzV2.7113G4.1
###
Bruz_scaf_7115	Mikado_loci	superlocus	7322	9255	.	-	.	ID=Mikado_superlocus:Bruz_scaf_7115-:7322-9255;Name=superlocus:Bruz_scaf_7115-:7322-9255
Bruz_scaf_7115	Mikado_loci	gene	7322	9255	19	-	.	ID=BruzV2.7115G2;Name=BruzV2.7115G2;multiexonic=False;superlocus=Mikado_superlocus:Bruz_scaf_7115-:7322-9255
Bruz_scaf_7115	Mikado_loci	mRNA	7322	9255	19	-	.	ID=BruzV2.7115G2.1;Parent=BruzV2.7115G2;Name=BruzV2.7115G2.1;alias=v1_Bruz.7115G4.1;alias=Bruz_scaf_7115.g5.t1;primary=True
Bruz_scaf_7115	Mikado_loci	exon	7322	9255	.	-	.	ID=BruzV2.7115G2.1.exon1;Parent=BruzV2.7115G2.1
Bruz_scaf_7115	Mikado_loci	three_prime_UTR	7322	7361	.	-	.	ID=BruzV2.7115G2.1.three_prime_UTR1;Parent=BruzV2.7115G2.1
Bruz_scaf_7115	Mikado_loci	CDS	7362	8783	.	-	0	ID=BruzV2.7115G2.1.CDS1;Parent=BruzV2.7115G2.1
Bruz_scaf_7115	Mikado_loci	five_prime_UTR	8784	9255	.	-	.	ID=BruzV2.7115G2.1.five_prime_UTR1;Parent=BruzV2.7115G2.1
###
Bruz_scaf_7115	Mikado_loci	superlocus	13476	18263	.	+	.	ID=Mikado_superlocus:Bruz_scaf_7115+:13476-18263;Name=superlocus:Bruz_scaf_7115+:13476-18263
Bruz_scaf_7115	Mikado_loci	gene	13476	18263	21	+	.	ID=BruzV2.7115G4;Name=BruzV2.7115G4;multiexonic=True;superlocus=Mikado_superlocus:Bruz_scaf_7115+:13476-18263
Bruz_scaf_7115	Mikado_loci	mRNA	13476	18263	21	+	.	ID=BruzV2.7115G4.1;Parent=BruzV2.7115G4;Name=BruzV2.7115G4.1;alias=v1_Bruz.7115G6.1;alias=Bruz_scaf_7115.g6.t1;canonical_junctions=1;canonical_number=1;canonical_proportion=0.3333333333333333;primary=True
Bruz_scaf_7115	Mikado_loci	exon	13476	13528	.	+	.	ID=BruzV2.7115G4.1.exon1;Parent=BruzV2.7115G4.1
Bruz_scaf_7115	Mikado_loci	five_prime_UTR	13476	13528	.	+	.	ID=BruzV2.7115G4.1.five_prime_UTR1;Parent=BruzV2.7115G4.1
Bruz_scaf_7115	Mikado_loci	exon	14088	14367	.	+	.	ID=BruzV2.7115G4.1.exon2;Parent=BruzV2.7115G4.1
Bruz_scaf_7115	Mikado_loci	five_prime_UTR	14088	14272	.	+	.	ID=BruzV2.7115G4.1.five_prime_UTR2;Parent=BruzV2.7115G4.1
Bruz_scaf_7115	Mikado_loci	CDS	14273	14367	.	+	0	ID=BruzV2.7115G4.1.CDS1;Parent=BruzV2.7115G4.1
Bruz_scaf_7115	Mikado_loci	CDS	14494	17669	.	+	1	ID=BruzV2.7115G4.1.CDS2;Parent=BruzV2.7115G4.1
Bruz_scaf_7115	Mikado_loci	exon	14494	17669	.	+	.	ID=BruzV2.7115G4.1.exon3;Parent=BruzV2.7115G4.1
Bruz_scaf_7115	Mikado_loci	CDS	17915	17961	.	+	2	ID=BruzV2.7115G4.1.CDS3;Parent=BruzV2.7115G4.1
Bruz_scaf_7115	Mikado_loci	exon	17915	18263	.	+	.	ID=BruzV2.7115G4.1.exon4;Parent=BruzV2.7115G4.1
Bruz_scaf_7115	Mikado_loci	three_prime_UTR	17962	18263	.	+	.	ID=BruzV2.7115G4.1.three_prime_UTR1;Parent=BruzV2.7115G4.1
###
Bruz_scaf_71185	Mikado_loci	superlocus	597	1620	.	+	.	ID=Mikado_superlocus:Bruz_scaf_71185+:597-1620;Name=superlocus:Bruz_scaf_71185+:597-1620
Bruz_scaf_71185	Mikado_loci	gene	597	1620	18	+	.	ID=BruzV2.71185G2;Name=BruzV2.71185G2;multiexonic=False;superlocus=Mikado_superlocus:Bruz_scaf_71185+:597-1620
Bruz_scaf_71185	Mikado_loci	mRNA	597	1620	18	+	.	ID=BruzV2.71185G2.1;Parent=BruzV2.71185G2;Name=BruzV2.71185G2.1;alias=st_MSTRG.64407.1;primary=True
Bruz_scaf_71185	Mikado_loci	exon	597	1620	.	+	.	ID=BruzV2.71185G2.1.exon1;Parent=BruzV2.71185G2.1
Bruz_scaf_71185	Mikado_loci	five_prime_UTR	597	1066	.	+	.	ID=BruzV2.71185G2.1.five_prime_UTR1;Parent=BruzV2.71185G2.1
Bruz_scaf_71185	Mikado_loci	CDS	1067	1378	.	+	0	ID=BruzV2.71185G2.1.CDS1;Parent=BruzV2.71185G2.1
Bruz_scaf_71185	Mikado_loci	three_prime_UTR	1379	1620	.	+	.	ID=BruzV2.71185G2.1.three_prime_UTR1;Parent=BruzV2.71185G2.1
###
Bruz_scaf_7119	Mikado_loci	superlocus	1106	2145	.	-	.	ID=Mikado_superlocus:Bruz_scaf_7119-:1106-2145;Name=superlocus:Bruz_scaf_7119-:1106-2145
Bruz_scaf_7119	Mikado_loci	gene	1106	2145	19	-	.	ID=BruzV2.7119G2;Name=BruzV2.7119G2;multiexonic=False;superlocus=Mikado_superlocus:Bruz_scaf_7119-:1106-2145
Bruz_scaf_7119	Mikado_loci	mRNA	1106	2145	19	-	.	ID=BruzV2.7119G2.1;Parent=BruzV2.7119G2;Name=BruzV2.7119G2.1;alias=v1_Bruz.7119G2.1;alias=Bruz_scaf_7119.g7.t1;primary=True
Bruz_scaf_7119	Mikado_loci	exon	1106	2145	.	-	.	ID=BruzV2.7119G2.1.exon1;Parent=BruzV2.7119G2.1
Bruz_scaf_7119	Mikado_loci	three_prime_UTR	1106	1415	.	-	.	ID=BruzV2.7119G2.1.three_prime_UTR1;Parent=BruzV2.7119G2.1
Bruz_scaf_7119	Mikado_loci	CDS	1416	2144	.	-	0	ID=BruzV2.7119G2.1.CDS1;Parent=BruzV2.7119G2.1
Bruz_scaf_7119	Mikado_loci	five_prime_UTR	2145	2145	.	-	.	ID=BruzV2.7119G2.1.five_prime_UTR1;Parent=BruzV2.7119G2.1
###
Bruz_scaf_71195	Mikado_loci	superlocus	655	1369	.	-	.	ID=Mikado_superlocus:Bruz_scaf_71195-:655-1369;Name=superlocus:Bruz_scaf_71195-:655-1369
Bruz_scaf_71195	Mikado_loci	gene	655	1369	19	-	.	ID=BruzV2.71195G2;Name=BruzV2.71195G2;multiexonic=False;superlocus=Mikado_superlocus:Bruz_scaf_71195-:655-1369
Bruz_scaf_71195	Mikado_loci	mRNA	655	1369	19	-	.	ID=BruzV2.71195G2.1;Parent=BruzV2.71195G2;Name=BruzV2.71195G2.1;alias=v1_Bruz.71195G2.1;alias=MSTRG.61584.1;primary=True
Bruz_scaf_71195	Mikado_loci	exon	655	1369	.	-	.	ID=BruzV2.71195G2.1.exon1;Parent=BruzV2.71195G2.1
Bruz_scaf_71195	Mikado_loci	three_prime_UTR	655	668	.	-	.	ID=BruzV2.71195G2.1.three_prime_UTR1;Parent=BruzV2.71195G2.1
Bruz_scaf_71195	Mikado_loci	CDS	669	1367	.	-	0	ID=BruzV2.71195G2.1.CDS1;Parent=BruzV2.71195G2.1
Bruz_scaf_71195	Mikado_loci	five_prime_UTR	1368	1369	.	-	.	ID=BruzV2.71195G2.1.five_prime_UTR1;Parent=BruzV2.71195G2.1
###
Bruz_scaf_712	Mikado_loci	superlocus	9776	14700	.	+	.	ID=Mikado_superlocus:Bruz_scaf_712+:9776-14700;Name=superlocus:Bruz_scaf_712+:9776-14700
Bruz_scaf_712	Mikado_loci	gene	9776	14700	21	+	.	ID=BruzV2.712G2;Name=BruzV2.712G2;multiexonic=True;superlocus=Mikado_superlocus:Bruz_scaf_712+:9776-14700
Bruz_scaf_712	Mikado_loci	mRNA	9776	14700	21	+	.	ID=BruzV2.712G2.1;Parent=BruzV2.712G2;Name=BruzV2.712G2.1;alias=v1_Bruz.712G4.1;alias=Bruz_scaf_712.g120.t1;canonical_junctions=1,2,3,4,5,6,7;canonical_number=7;canonical_proportion=1.0;primary=True
Bruz_scaf_712	Mikado_loci	exon	9776	9830	.	+	.	ID=BruzV2.712G2.1.exon1;Parent=BruzV2.712G2.1
Bruz_scaf_712	Mikado_loci	five_prime_UTR	9776	9830	.	+	.	ID=BruzV2.712G2.1.five_prime_UTR1;Parent=BruzV2.712G2.1
Bruz_scaf_712	Mikado_loci	exon	9939	10245	.	+	.	ID=BruzV2.712G2.1.exon2;Parent=BruzV2.712G2.1
Bruz_scaf_712	Mikado_loci	five_prime_UTR	9939	10050	.	+	.	ID=BruzV2.712G2.1.five_prime_UTR2;Parent=BruzV2.712G2.1
Bruz_scaf_712	Mikado_loci	CDS	10051	10245	.	+	0	ID=BruzV2.712G2.1.CDS1;Parent=BruzV2.712G2.1
Bruz_scaf_712	Mikado_loci	CDS	11147	11254	.	+	0	ID=BruzV2.712G2.1.CDS2;Parent=BruzV2.712G2.1
Bruz_scaf_712	Mikado_loci	exon	11147	11254	.	+	.	ID=BruzV2.712G2.1.exon3;Parent=BruzV2.712G2.1
Bruz_scaf_712	Mikado_loci	CDS	11364	11582	.	+	0	ID=BruzV2.712G2.1.CDS3;Parent=BruzV2.712G2.1
Bruz_scaf_712	Mikado_loci	exon	11364	11582	.	+	.	ID=BruzV2.712G2.1.exon4;Parent=BruzV2.712G2.1
Bruz_scaf_712	Mikado_loci	CDS	11669	11843	.	+	0	ID=BruzV2.712G2.1.CDS4;Parent=BruzV2.712G2.1
Bruz_scaf_712	Mikado_loci	exon	11669	11843	.	+	.	ID=BruzV2.712G2.1.exon5;Parent=BruzV2.712G2.1
Bruz_scaf_712	Mikado_loci	CDS	12301	12569	.	+	2	ID=BruzV2.712G2.1.CDS5;Parent=BruzV2.712G2.1
Bruz_scaf_712	Mikado_loci	exon	12301	12569	.	+	.	ID=BruzV2.712G2.1.exon6;Parent=BruzV2.712G2.1
Bruz_scaf_712	Mikado_loci	CDS	12690	12785	.	+	0	ID=BruzV2.712G2.1.CDS6;Parent=BruzV2.712G2.1
Bruz_scaf_712	Mikado_loci	exon	12690	12785	.	+	.	ID=BruzV2.712G2.1.exon7;Parent=BruzV2.712G2.1
Bruz_scaf_712	Mikado_loci	CDS	13653	14096	.	+	0	ID=BruzV2.712G2.1.CDS7;Parent=BruzV2.712G2.1
Bruz_scaf_712	Mikado_loci	exon	13653	14700	.	+	.	ID=BruzV2.712G2.1.exon8;Parent=BruzV2.712G2.1
Bruz_scaf_712	Mikado_loci	three_prime_UTR	14097	14700	.	+	.	ID=BruzV2.712G2.1.three_prime_UTR1;Parent=BruzV2.712G2.1
###
Bruz_scaf_712	Mikado_loci	superlocus	16277	20295	.	-	.	ID=Mikado_superlocus:Bruz_scaf_712-:16277-20295;Name=superlocus:Bruz_scaf_712-:16277-20295
Bruz_scaf_712	Mikado_loci	gene	16277	20295	20	-	.	ID=BruzV2.712G4;Name=BruzV2.712G4;multiexonic=True;superlocus=Mikado_superlocus:Bruz_scaf_712-:16277-20295
Bruz_scaf_712	Mikado_loci	mRNA	16277	20295	20	-	.	ID=BruzV2.712G4.1;Parent=BruzV2.712G4;Name=BruzV2.712G4.1;alias=v1_Bruz.712G6.1;alias=Bruz_scaf_712.g121.t1;canonical_junctions=1,2,3,4;canonical_number=4;canonical_proportion=1.0;primary=True
Bruz_scaf_712	Mikado_loci	exon	16277	17065	.	-	.	ID=BruzV2.712G4.1.exon1;Parent=BruzV2.712G4.1
Bruz_scaf_712	Mikado_loci	three_prime_UTR	16277	16784	.	-	.	ID=BruzV2.712G4.1.three_prime_UTR1;Parent=BruzV2.712G4.1
Bruz_scaf_712	Mikado_loci	CDS	16785	17065	.	-	2	ID=BruzV2.712G4.1.CDS1;Parent=BruzV2.712G4.1
Bruz_scaf_712	Mikado_loci	CDS	17819	17983	.	-	2	ID=BruzV2.712G4.1.CDS2;Parent=BruzV2.712G4.1
Bruz_scaf_712	Mikado_loci	exon	17819	17983	.	-	.	ID=BruzV2.712G4.1.exon2;Parent=BruzV2.712G4.1
Bruz_scaf_712	Mikado_loci	CDS	18762	18914	.	-	2	ID=BruzV2.712G4.1.CDS3;Parent=BruzV2.712G4.1
Bruz_scaf_712	Mikado_loci	exon	18762	18914	.	-	.	ID=BruzV2.712G4.1.exon3;Parent=BruzV2.712G4.1
Bruz_scaf_712	Mikado_loci	CDS	19591	19712	.	-	1	ID=BruzV2.712G4.1.CDS4;Parent=BruzV2.712G4.1
Bruz_scaf_712	Mikado_loci	exon	19591	19712	.	-	.	ID=BruzV2.712G4.1.exon4;Parent=BruzV2.712G4.1
Bruz_scaf_712	Mikado_loci	CDS	19982	20073	.	-	0	ID=BruzV2.712G4.1.CDS5;Parent=BruzV2.712G4.1
Bruz_scaf_712	Mikado_loci	exon	19982	20295	.	-	.	ID=BruzV2.712G4.1.exon5;Parent=BruzV2.712G4.1
Bruz_scaf_712	Mikado_loci	five_prime_UTR	20074	20295	.	-	.	ID=BruzV2.712G4.1.five_prime_UTR1;Parent=BruzV2.712G4.1
###
Bruz_scaf_712	Mikado_loci	superlocus	29842	30485	.	-	.	ID=Mikado_superlocus:Bruz_scaf_712-:29842-30485;Name=superlocus:Bruz_scaf_712-:29842-30485
Bruz_scaf_712	Mikado_loci	ncRNA_gene	29842	30485	17	-	.	ID=BruzV2.712G6;Name=BruzV2.712G6;multiexonic=True;superlocus=Mikado_superlocus:Bruz_scaf_712-:29842-30485
Bruz_scaf_712	Mikado_loci	ncRNA	29842	30485	17	-	.	ID=BruzV2.712G6.1;Parent=BruzV2.712G6;Name=v1_Bruz.712G8.1;alias=v1_Bruz.712G8.1;alias=Bruz_scaf_712.g122.t1;canonical_junctions=1,2;canonical_number=2;canonical_proportion=1.0;primary=True
Bruz_scaf_712	Mikado_loci	exon	29842	30017	.	-	.	ID=BruzV2.712G6.1.exon1;Parent=BruzV2.712G6.1
Bruz_scaf_712	Mikado_loci	exon	30143	30260	.	-	.	ID=BruzV2.712G6.1.exon2;Parent=BruzV2.712G6.1
Bruz_scaf_712	Mikado_loci	exon	30348	30485	.	-	.	ID=BruzV2.712G6.1.exon3;Parent=BruzV2.712G6.1
###
Bruz_scaf_712	Mikado_loci	superlocus	63286	74108	.	+	.	ID=Mikado_superlocus:Bruz_scaf_712+:63286-74108;Name=superlocus:Bruz_scaf_712+:63286-74108
Bruz_scaf_712	Mikado_loci	gene	63286	74108	20	+	.	ID=BruzV2.712G8;Name=BruzV2.712G8;multiexonic=True;superlocus=Mikado_superlocus:Bruz_scaf_712+:63286-74108
Bruz_scaf_712	Mikado_loci	mRNA	63286	74108	20	+	.	ID=BruzV2.712G8.1;Parent=BruzV2.712G8;Name=BruzV2.712G8.1;alias=v1_Bruz.712G12.1;alias=Bruz_scaf_712.g123.t1;canonical_junctions=1,2,3,4,5,6,7,8,9,10,11,12,13,14;canonical_number=14;canonical_proportion=1.0;primary=True
Bruz_scaf_712	Mikado_loci	exon	63286	64118	.	+	.	ID=BruzV2.712G8.1.exon1;Parent=BruzV2.712G8.1
Bruz_scaf_712	Mikado_loci	five_prime_UTR	63286	63674	.	+	.	ID=BruzV2.712G8.1.five_prime_UTR1;Parent=BruzV2.712G8.1
Bruz_scaf_712	Mikado_loci	CDS	63675	64118	.	+	0	ID=BruzV2.712G8.1.CDS1;Parent=BruzV2.712G8.1
Bruz_scaf_712	Mikado_loci	CDS	64645	64875	.	+	0	ID=BruzV2.712G8.1.CDS2;Parent=BruzV2.712G8.1
Bruz_scaf_712	Mikado_loci	exon	64645	64875	.	+	.	ID=BruzV2.712G8.1.exon2;Parent=BruzV2.712G8.1
Bruz_scaf_712	Mikado_loci	CDS	64980	65067	.	+	0	ID=BruzV2.712G8.1.CDS3;Parent=BruzV2.712G8.1
Bruz_scaf_712	Mikado_loci	exon	64980	65067	.	+	.	ID=BruzV2.712G8.1.exon3;Parent=BruzV2.712G8.1
Bruz_scaf_712	Mikado_loci	CDS	65465	65673	.	+	2	ID=BruzV2.712G8.1.CDS4;Parent=BruzV2.712G8.1
Bruz_scaf_712	Mikado_loci	exon	65465	65673	.	+	.	ID=BruzV2.712G8.1.exon4;Parent=BruzV2.712G8.1
Bruz_scaf_712	Mikado_loci	CDS	66179	66280	.	+	0	ID=BruzV2.712G8.1.CDS5;Parent=BruzV2.712G8.1
Bruz_scaf_712	Mikado_loci	exon	66179	66280	.	+	.	ID=BruzV2.712G8.1.exon5;Parent=BruzV2.712G8.1
Bruz_scaf_712	Mikado_loci	CDS	66350	66412	.	+	0	ID=BruzV2.712G8.1.CDS6;Parent=BruzV2.712G8.1
Bruz_scaf_712	Mikado_loci	exon	66350	66412	.	+	.	ID=BruzV2.712G8.1.exon6;Parent=BruzV2.712G8.1
Bruz_scaf_712	Mikado_loci	CDS	67402	69603	.	+	0	ID=BruzV2.712G8.1.CDS7;Parent=BruzV2.712G8.1
Bruz_scaf_712	Mikado_loci	exon	67402	69603	.	+	.	ID=BruzV2.712G8.1.exon7;Parent=BruzV2.712G8.1
Bruz_scaf_712	Mikado_loci	CDS	69858	70220	.	+	0	ID=BruzV2.712G8.1.CDS8;Parent=BruzV2.712G8.1
Bruz_scaf_712	Mikado_loci	exon	69858	70220	.	+	.	ID=BruzV2.712G8.1.exon8;Parent=BruzV2.712G8.1
Bruz_scaf_712	Mikado_loci	CDS	70388	70528	.	+	0	ID=BruzV2.712G8.1.CDS9;Parent=BruzV2.712G8.1
Bruz_scaf_712	Mikado_loci	exon	70388	70528	.	+	.	ID=BruzV2.712G8.1.exon9;Parent=BruzV2.712G8.1
Bruz_scaf_712	Mikado_loci	CDS	71340	71732	.	+	0	ID=BruzV2.712G8.1.CDS10;Parent=BruzV2.712G8.1
Bruz_scaf_712	Mikado_loci	exon	71340	71732	.	+	.	ID=BruzV2.712G8.1.exon10;Parent=BruzV2.712G8.1
Bruz_scaf_712	Mikado_loci	CDS	71842	72333	.	+	0	ID=BruzV2.712G8.1.CDS11;Parent=BruzV2.712G8.1
Bruz_scaf_712	Mikado_loci	exon	71842	72333	.	+	.	ID=BruzV2.712G8.1.exon11;Parent=BruzV2.712G8.1
Bruz_scaf_712	Mikado_loci	CDS	72602	72825	.	+	0	ID=BruzV2.712G8.1.CDS12;Parent=BruzV2.712G8.1
Bruz_scaf_712	Mikado_loci	exon	72602	72825	.	+	.	ID=BruzV2.712G8.1.exon12;Parent=BruzV2.712G8.1
Bruz_scaf_712	Mikado_loci	CDS	72926	73270	.	+	1	ID=BruzV2.712G8.1.CDS13;Parent=BruzV2.712G8.1
Bruz_scaf_712	Mikado_loci	exon	72926	73270	.	+	.	ID=BruzV2.712G8.1.exon13;Parent=BruzV2.712G8.1
Bruz_scaf_712	Mikado_loci	CDS	73390	73684	.	+	1	ID=BruzV2.712G8.1.CDS14;Parent=BruzV2.712G8.1
Bruz_scaf_712	Mikado_loci	exon	73390	73684	.	+	.	ID=BruzV2.712G8.1.exon14;Parent=BruzV2.712G8.1
Bruz_scaf_712	Mikado_loci	CDS	73812	73859	.	+	0	ID=BruzV2.712G8.1.CDS15;Parent=BruzV2.712G8.1
Bruz_scaf_712	Mikado_loci	exon	73812	74108	.	+	.	ID=BruzV2.712G8.1.exon15;Parent=BruzV2.712G8.1
Bruz_scaf_712	Mikado_loci	three_prime_UTR	73860	74108	.	+	.	ID=BruzV2.712G8.1.three_prime_UTR1;Parent=BruzV2.712G8.1
###
Bruz_scaf_712	Mikado_loci	superlocus	74463	79302	.	+	.	ID=Mikado_superlocus:Bruz_scaf_712+:74463-79302;Name=superlocus:Bruz_scaf_712+:74463-79302
Bruz_scaf_712	Mikado_loci	gene	74626	79260	20	+	.	ID=BruzV2.712G10;Name=BruzV2.712G10;multiexonic=True;superlocus=Mikado_superlocus:Bruz_scaf_712+:74463-79302
Bruz_scaf_712	Mikado_loci	mRNA	74626	79260	20	+	.	ID=BruzV2.712G10.1;Parent=BruzV2.712G10;Name=BruzV2.712G10.1;alias=v1_Bruz.712G14.1;alias=Bruz_scaf_712.g124.t1;canonical_junctions=1,2,3,4,5,6,7;canonical_number=7;canonical_proportion=1.0;primary=True
Bruz_scaf_712	Mikado_loci	exon	74626	74981	.	+	.	ID=BruzV2.712G10.1.exon1;Parent=BruzV2.712G10.1
Bruz_scaf_712	Mikado_loci	five_prime_UTR	74626	74627	.	+	.	ID=BruzV2.712G10.1.five_prime_UTR1;Parent=BruzV2.712G10.1
Bruz_scaf_712	Mikado_loci	CDS	74628	74981	.	+	0	ID=BruzV2.712G10.1.CDS1;Parent=BruzV2.712G10.1
Bruz_scaf_712	Mikado_loci	CDS	75066	75411	.	+	0	ID=BruzV2.712G10.1.CDS2;Parent=BruzV2.712G10.1
Bruz_scaf_712	Mikado_loci	exon	75066	75411	.	+	.	ID=BruzV2.712G10.1.exon2;Parent=BruzV2.712G10.1
Bruz_scaf_712	Mikado_loci	CDS	75647	75990	.	+	2	ID=BruzV2.712G10.1.CDS3;Parent=BruzV2.712G10.1
Bruz_scaf_712	Mikado_loci	exon	75647	75990	.	+	.	ID=BruzV2.712G10.1.exon3;Parent=BruzV2.712G10.1
Bruz_scaf_712	Mikado_loci	CDS	76073	76540	.	+	0	ID=BruzV2.712G10.1.CDS4;Parent=BruzV2.712G10.1
Bruz_scaf_712	Mikado_loci	exon	76073	76540	.	+	.	ID=BruzV2.712G10.1.exon4;Parent=BruzV2.712G10.1
Bruz_scaf_712	Mikado_loci	CDS	77075	77199	.	+	0	ID=BruzV2.712G10.1.CDS5;Parent=BruzV2.712G10.1
Bruz_scaf_712	Mikado_loci	exon	77075	77199	.	+	.	ID=BruzV2.712G10.1.exon5;Parent=BruzV2.712G10.1
Bruz_scaf_712	Mikado_loci	CDS	77724	77847	.	+	1	ID=BruzV2.712G10.1.CDS6;Parent=BruzV2.712G10.1
Bruz_scaf_712	Mikado_loci	exon	77724	77847	.	+	.	ID=BruzV2.712G10.1.exon6;Parent=BruzV2.712G10.1
Bruz_scaf_712	Mikado_loci	CDS	78362	78430	.	+	0	ID=BruzV2.712G10.1.CDS7;Parent=BruzV2.712G10.1
Bruz_scaf_712	Mikado_loci	exon	78362	78430	.	+	.	ID=BruzV2.712G10.1.exon7;Parent=BruzV2.712G10.1
Bruz_scaf_712	Mikado_loci	CDS	78564	78794	.	+	0	ID=BruzV2.712G10.1.CDS8;Parent=BruzV2.712G10.1
Bruz_scaf_712	Mikado_loci	exon	78564	79260	.	+	.	ID=BruzV2.712G10.1.exon8;Parent=BruzV2.712G10.1
Bruz_scaf_712	Mikado_loci	three_prime_UTR	78795	79260	.	+	.	ID=BruzV2.712G10.1.three_prime_UTR1;Parent=BruzV2.712G10.1
###
Bruz_scaf_712	Mikado_loci	superlocus	81130	82848	.	-	.	ID=Mikado_superlocus:Bruz_scaf_712-:81130-82848;Name=superlocus:Bruz_scaf_712-:81130-82848
Bruz_scaf_712	Mikado_loci	gene	81130	82848	19	-	.	ID=BruzV2.712G12;Name=BruzV2.712G12;multiexonic=False;superlocus=Mikado_superlocus:Bruz_scaf_712-:81130-82848
Bruz_scaf_712	Mikado_loci	mRNA	81130	82848	19	-	.	ID=BruzV2.712G12.1;Parent=BruzV2.712G12;Name=BruzV2.712G12.1;alias=v1_Bruz.712G16.1;alias=MSTRG.61601.1;primary=True
Bruz_scaf_712	Mikado_loci	exon	81130	82848	.	-	.	ID=BruzV2.712G12.1.exon1;Parent=BruzV2.712G12.1
Bruz_scaf_712	Mikado_loci	three_prime_UTR	81130	81719	.	-	.	ID=BruzV2.712G12.1.three_prime_UTR1;Parent=BruzV2.712G12.1
Bruz_scaf_712	Mikado_loci	CDS	81720	82745	.	-	0	ID=BruzV2.712G12.1.CDS1;Parent=BruzV2.712G12.1
Bruz_scaf_712	Mikado_loci	five_prime_UTR	82746	82848	.	-	.	ID=BruzV2.712G12.1.five_prime_UTR1;Parent=BruzV2.712G12.1
###
Bruz_scaf_7120	Mikado_loci	superlocus	6486	7387	.	+	.	ID=Mikado_superlocus:Bruz_scaf_7120+:6486-7387;Name=superlocus:Bruz_scaf_7120+:6486-7387
Bruz_scaf_7120	Mikado_loci	gene	6486	7387	18	+	.	ID=BruzV2.7120G2;Name=BruzV2.7120G2;multiexonic=False;superlocus=Mikado_superlocus:Bruz_scaf_7120+:6486-7387
Bruz_scaf_7120	Mikado_loci	mRNA	6486	7387	18	+	.	ID=BruzV2.7120G2.1;Parent=BruzV2.7120G2;Name=BruzV2.7120G2.1;alias=v1_Bruz.7120G2.1;alias=Bruz_scaf_7120.g8.t1;primary=True
Bruz_scaf_7120	Mikado_loci	CDS	6486	7091	.	+	0	ID=BruzV2.7120G2.1.CDS1;Parent=BruzV2.7120G2.1
Bruz_scaf_7120	Mikado_loci	exon	6486	7387	.	+	.	ID=BruzV2.7120G2.1.exon1;Parent=BruzV2.7120G2.1
Bruz_scaf_7120	Mikado_loci	three_prime_UTR	7092	7387	.	+	.	ID=BruzV2.7120G2.1.three_prime_UTR1;Parent=BruzV2.7120G2.1
###
Bruz_scaf_7120	Mikado_loci	superlocus	21466	22407	.	+	.	ID=Mikado_superlocus:Bruz_scaf_7120+:21466-22407;Name=superlocus:Bruz_scaf_7120+:21466-22407
Bruz_scaf_7120	Mikado_loci	gene	21466	22393	19	+	.	ID=BruzV2.7120G4;Name=BruzV2.7120G4;multiexonic=True;superlocus=Mikado_superlocus:Bruz_scaf_7120+:21466-22407
Bruz_scaf_7120	Mikado_loci	mRNA	21466	22393	19	+	.	ID=BruzV2.7120G4.1;Parent=BruzV2.7120G4;Name=BruzV2.7120G4.1;alias=v1_Bruz.7120G6.1;alias=Bruz_scaf_7120.g9.t1;canonical_junctions=1;canonical_number=1;canonical_proportion=1.0;primary=True
Bruz_scaf_7120	Mikado_loci	exon	21466	21702	.	+	.	ID=BruzV2.7120G4.1.exon1;Parent=BruzV2.7120G4.1
Bruz_scaf_7120	Mikado_loci	five_prime_UTR	21466	21521	.	+	.	ID=BruzV2.7120G4.1.five_prime_UTR1;Parent=BruzV2.7120G4.1
Bruz_scaf_7120	Mikado_loci	CDS	21522	21702	.	+	0	ID=BruzV2.7120G4.1.CDS1;Parent=BruzV2.7120G4.1
Bruz_scaf_7120	Mikado_loci	CDS	21842	22125	.	+	2	ID=BruzV2.7120G4.1.CDS2;Parent=BruzV2.7120G4.1
Bruz_scaf_7120	Mikado_loci	exon	21842	22393	.	+	.	ID=BruzV2.7120G4.1.exon2;Parent=BruzV2.7120G4.1
Bruz_scaf_7120	Mikado_loci	three_prime_UTR	22126	22393	.	+	.	ID=BruzV2.7120G4.1.three_prime_UTR1;Parent=BruzV2.7120G4.1
###
Bruz_scaf_7121	Mikado_loci	superlocus	17376	18222	.	+	.	ID=Mikado_superlocus:Bruz_scaf_7121+:17376-18222;Name=superlocus:Bruz_scaf_7121+:17376-18222
Bruz_scaf_7121	Mikado_loci	gene	17376	18222	19	+	.	ID=BruzV2.7121G2;Name=BruzV2.7121G2;multiexonic=False;superlocus=Mikado_superlocus:Bruz_scaf_7121+:17376-18222
Bruz_scaf_7121	Mikado_loci	mRNA	17376	18222	19	+	.	ID=BruzV2.7121G2.1;Parent=BruzV2.7121G2;Name=BruzV2.7121G2.1;alias=v1_Bruz.7121G8.1;alias=MSTRG.61608.1;primary=True
Bruz_scaf_7121	Mikado_loci	exon	17376	18222	.	+	.	ID=BruzV2.7121G2.1.exon1;Parent=BruzV2.7121G2.1
Bruz_scaf_7121	Mikado_loci	five_prime_UTR	17376	17633	.	+	.	ID=BruzV2.7121G2.1.five_prime_UTR1;Parent=BruzV2.7121G2.1
Bruz_scaf_7121	Mikado_loci	CDS	17634	17957	.	+	0	ID=BruzV2.7121G2.1.CDS1;Parent=BruzV2.7121G2.1
Bruz_scaf_7121	Mikado_loci	three_prime_UTR	17958	18222	.	+	.	ID=BruzV2.7121G2.1.three_prime_UTR1;Parent=BruzV2.7121G2.1
###
Bruz_scaf_7122	Mikado_loci	superlocus	1717	2047	.	-	.	ID=Mikado_superlocus:Bruz_scaf_7122-:1717-2047;Name=superlocus:Bruz_scaf_7122-:1717-2047
Bruz_scaf_7122	Mikado_loci	gene	1717	2047	18	-	.	ID=BruzV2.7122G2;Name=BruzV2.7122G2;multiexonic=False;superlocus=Mikado_superlocus:Bruz_scaf_7122-:1717-2047
Bruz_scaf_7122	Mikado_loci	mRNA	1717	2047	18	-	.	ID=BruzV2.7122G2.1;Parent=BruzV2.7122G2;Name=BruzV2.7122G2.1;alias=st_MSTRG.64430.1;primary=True
Bruz_scaf_7122	Mikado_loci	exon	1717	2047	.	-	.	ID=BruzV2.7122G2.1.exon1;Parent=BruzV2.7122G2.1
Bruz_scaf_7122	Mikado_loci	three_prime_UTR	1717	1718	.	-	.	ID=BruzV2.7122G2.1.three_prime_UTR1;Parent=BruzV2.7122G2.1
Bruz_scaf_7122	Mikado_loci	CDS	1719	2045	.	-	0	ID=BruzV2.7122G2.1.CDS1;Parent=BruzV2.7122G2.1
Bruz_scaf_7122	Mikado_loci	five_prime_UTR	2046	2047	.	-	.	ID=BruzV2.7122G2.1.five_prime_UTR1;Parent=BruzV2.7122G2.1
###
Bruz_scaf_7122	Mikado_loci	superlocus	15726	18528	.	+	.	ID=Mikado_superlocus:Bruz_scaf_7122+:15726-18528;Name=superlocus:Bruz_scaf_7122+:15726-18528
Bruz_scaf_7122	Mikado_loci	gene	15726	18528	19	+	.	ID=BruzV2.7122G4;Name=BruzV2.7122G4;multiexonic=True;superlocus=Mikado_superlocus:Bruz_scaf_7122+:15726-18528
Bruz_scaf_7122	Mikado_loci	mRNA	15726	18528	19	+	.	ID=BruzV2.7122G4.1;Parent=BruzV2.7122G4;Name=BruzV2.7122G4.1;alias=v1_Bruz.7122G2.1;alias=Bruz_scaf_7122.g12.t1;canonical_junctions=1;canonical_number=1;canonical_proportion=1.0;primary=True
Bruz_scaf_7122	Mikado_loci	exon	15726	16053	.	+	.	ID=BruzV2.7122G4.1.exon1;Parent=BruzV2.7122G4.1
Bruz_scaf_7122	Mikado_loci	five_prime_UTR	15726	15788	.	+	.	ID=BruzV2.7122G4.1.five_prime_UTR1;Parent=BruzV2.7122G4.1
Bruz_scaf_7122	Mikado_loci	CDS	15789	16053	.	+	0	ID=BruzV2.7122G4.1.CDS1;Parent=BruzV2.7122G4.1
Bruz_scaf_7122	Mikado_loci	CDS	18122	18453	.	+	2	ID=BruzV2.7122G4.1.CDS2;Parent=BruzV2.7122G4.1
Bruz_scaf_7122	Mikado_loci	exon	18122	18528	.	+	.	ID=BruzV2.7122G4.1.exon2;Parent=BruzV2.7122G4.1
Bruz_scaf_7122	Mikado_loci	three_prime_UTR	18454	18528	.	+	.	ID=BruzV2.7122G4.1.three_prime_UTR1;Parent=BruzV2.7122G4.1
###
Bruz_scaf_71227	Mikado_loci	superlocus	1	584	.	+	.	ID=Mikado_superlocus:Bruz_scaf_71227+:1-584;Name=superlocus:Bruz_scaf_71227+:1-584
Bruz_scaf_71227	Mikado_loci	gene	1	584	17	+	.	ID=BruzV2.71227G2;Name=BruzV2.71227G2;multiexonic=False;superlocus=Mikado_superlocus:Bruz_scaf_71227+:1-584
Bruz_scaf_71227	Mikado_loci	mRNA	1	584	17	+	.	ID=BruzV2.71227G2.1;Parent=BruzV2.71227G2;Name=BruzV2.71227G2.1;alias=st_MSTRG.64433.1;primary=True
Bruz_scaf_71227	Mikado_loci	CDS	1	582	.	+	0	ID=BruzV2.71227G2.1.CDS1;Parent=BruzV2.71227G2.1
Bruz_scaf_71227	Mikado_loci	exon	1	584	.	+	.	ID=BruzV2.71227G2.1.exon1;Parent=BruzV2.71227G2.1
Bruz_scaf_71227	Mikado_loci	three_prime_UTR	583	584	.	+	.	ID=BruzV2.71227G2.1.three_prime_UTR1;Parent=BruzV2.71227G2.1
###
Bruz_scaf_7123	Mikado_loci	superlocus	3224	11759	.	-	.	ID=Mikado_superlocus:Bruz_scaf_7123-:3224-11759;Name=superlocus:Bruz_scaf_7123-:3224-11759
Bruz_scaf_7123	Mikado_loci	gene	3224	5579	18	-	.	ID=BruzV2.7123G2;Name=BruzV2.7123G2;multiexonic=False;superlocus=Mikado_superlocus:Bruz_scaf_7123-:3224-11759
Bruz_scaf_7123	Mikado_loci	mRNA	3224	5579	18	-	.	ID=BruzV2.7123G2.1;Parent=BruzV2.7123G2;Name=BruzV2.7123G2.1;alias=st_MSTRG.64436.1;primary=True
Bruz_scaf_7123	Mikado_loci	exon	3224	5579	.	-	.	ID=BruzV2.7123G2.1.exon1;Parent=BruzV2.7123G2.1
Bruz_scaf_7123	Mikado_loci	three_prime_UTR	3224	4468	.	-	.	ID=BruzV2.7123G2.1.three_prime_UTR1;Parent=BruzV2.7123G2.1
Bruz_scaf_7123	Mikado_loci	CDS	4469	5092	.	-	0	ID=BruzV2.7123G2.1.CDS1;Parent=BruzV2.7123G2.1
Bruz_scaf_7123	Mikado_loci	five_prime_UTR	5093	5579	.	-	.	ID=BruzV2.7123G2.1.five_prime_UTR1;Parent=BruzV2.7123G2.1
Bruz_scaf_7123	Mikado_loci	gene	4265	11755	17	-	.	ID=BruzV2.7123G4;Name=BruzV2.7123G4;multiexonic=True;superlocus=Mikado_superlocus:Bruz_scaf_7123-:3224-11759
Bruz_scaf_7123	Mikado_loci	mRNA	4265	11755	17	-	.	ID=BruzV2.7123G4.1;Parent=BruzV2.7123G4;Name=BruzV2.7123G4.1;alias=v1_Bruz.7123G2.1;alias=Bruz_scaf_7123.g13.t1;canonical_junctions=1,2,3,4,5,6,7;canonical_number=7;canonical_proportion=1.0;primary=True
Bruz_scaf_7123	Mikado_loci	exon	4265	5366	.	-	.	ID=BruzV2.7123G4.1.exon1;Parent=BruzV2.7123G4.1
Bruz_scaf_7123	Mikado_loci	three_prime_UTR	4265	5366	.	-	.	ID=BruzV2.7123G4.1.three_prime_UTR1;Parent=BruzV2.7123G4.1
Bruz_scaf_7123	Mikado_loci	exon	6445	6987	.	-	.	ID=BruzV2.7123G4.1.exon2;Parent=BruzV2.7123G4.1
Bruz_scaf_7123	Mikado_loci	three_prime_UTR	6445	6861	.	-	.	ID=BruzV2.7123G4.1.three_prime_UTR2;Parent=BruzV2.7123G4.1
Bruz_scaf_7123	Mikado_loci	CDS	6862	6987	.	-	0	ID=BruzV2.7123G4.1.CDS1;Parent=BruzV2.7123G4.1
Bruz_scaf_7123	Mikado_loci	CDS	7077	7232	.	-	0	ID=BruzV2.7123G4.1.CDS2;Parent=BruzV2.7123G4.1
Bruz_scaf_7123	Mikado_loci	exon	7077	7232	.	-	.	ID=BruzV2.7123G4.1.exon3;Parent=BruzV2.7123G4.1
Bruz_scaf_7123	Mikado_loci	CDS	7317	7418	.	-	0	ID=BruzV2.7123G4.1.CDS3;Parent=BruzV2.7123G4.1
Bruz_scaf_7123	Mikado_loci	exon	7317	7418	.	-	.	ID=BruzV2.7123G4.1.exon4;Parent=BruzV2.7123G4.1
Bruz_scaf_7123	Mikado_loci	CDS	7513	7925	.	-	2	ID=BruzV2.7123G4.1.CDS4;Parent=BruzV2.7123G4.1
Bruz_scaf_7123	Mikado_loci	exon	7513	7925	.	-	.	ID=BruzV2.7123G4.1.exon5;Parent=BruzV2.7123G4.1
Bruz_scaf_7123	Mikado_loci	CDS	8138	8803	.	-	2	ID=BruzV2.7123G4.1.CDS5;Parent=BruzV2.7123G4.1
Bruz_scaf_7123	Mikado_loci	exon	8138	8803	.	-	.	ID=BruzV2.7123G4.1.exon6;Parent=BruzV2.7123G4.1
Bruz_scaf_7123	Mikado_loci	CDS	8892	9010	.	-	1	ID=BruzV2.7123G4.1.CDS6;Parent=BruzV2.7123G4.1
Bruz_scaf_7123	Mikado_loci	exon	8892	9010	.	-	.	ID=BruzV2.7123G4.1.exon7;Parent=BruzV2.7123G4.1
Bruz_scaf_7123	Mikado_loci	CDS	11433	11755	.	-	0	ID=BruzV2.7123G4.1.CDS7;Parent=BruzV2.7123G4.1
Bruz_scaf_7123	Mikado_loci	exon	11433	11755	.	-	.	ID=BruzV2.7123G4.1.exon8;Parent=BruzV2.7123G4.1
###
Bruz_scaf_7123	Mikado_loci	superlocus	14047	18385	.	-	.	ID=Mikado_superlocus:Bruz_scaf_7123-:14047-18385;Name=superlocus:Bruz_scaf_7123-:14047-18385
Bruz_scaf_7123	Mikado_loci	gene	14047	18385	20	-	.	ID=BruzV2.7123G6;Name=BruzV2.7123G6;multiexonic=True;superlocus=Mikado_superlocus:Bruz_scaf_7123-:14047-18385
Bruz_scaf_7123	Mikado_loci	mRNA	14047	18385	20	-	.	ID=BruzV2.7123G6.1;Parent=BruzV2.7123G6;Name=BruzV2.7123G6.1;alias=v1_Bruz.7123G4.1;alias=Bruz_scaf_7123.g14.t1;canonical_junctions=1,2,3,4,5,6,7,8,9,10,11,12;canonical_number=12;canonical_proportion=1.0;primary=True
Bruz_scaf_7123	Mikado_loci	exon	14047	14259	.	-	.	ID=BruzV2.7123G6.1.exon1;Parent=BruzV2.7123G6.1
Bruz_scaf_7123	Mikado_loci	three_prime_UTR	14047	14217	.	-	.	ID=BruzV2.7123G6.1.three_prime_UTR1;Parent=BruzV2.7123G6.1
Bruz_scaf_7123	Mikado_loci	CDS	14218	14259	.	-	0	ID=BruzV2.7123G6.1.CDS1;Parent=BruzV2.7123G6.1
Bruz_scaf_7123	Mikado_loci	CDS	14322	14414	.	-	0	ID=BruzV2.7123G6.1.CDS2;Parent=BruzV2.7123G6.1
Bruz_scaf_7123	Mikado_loci	exon	14322	14414	.	-	.	ID=BruzV2.7123G6.1.exon2;Parent=BruzV2.7123G6.1
Bruz_scaf_7123	Mikado_loci	CDS	14516	14687	.	-	1	ID=BruzV2.7123G6.1.CDS3;Parent=BruzV2.7123G6.1
Bruz_scaf_7123	Mikado_loci	exon	14516	14687	.	-	.	ID=BruzV2.7123G6.1.exon3;Parent=BruzV2.7123G6.1
Bruz_scaf_7123	Mikado_loci	CDS	14764	14840	.	-	0	ID=BruzV2.7123G6.1.CDS4;Parent=BruzV2.7123G6.1
Bruz_scaf_7123	Mikado_loci	exon	14764	14840	.	-	.	ID=BruzV2.7123G6.1.exon4;Parent=BruzV2.7123G6.1
Bruz_scaf_7123	Mikado_loci	CDS	14950	15109	.	-	1	ID=BruzV2.7123G6.1.CDS5;Parent=BruzV2.7123G6.1
Bruz_scaf_7123	Mikado_loci	exon	14950	15109	.	-	.	ID=BruzV2.7123G6.1.exon5;Parent=BruzV2.7123G6.1
Bruz_scaf_7123	Mikado_loci	CDS	15276	15385	.	-	0	ID=BruzV2.7123G6.1.CDS6;Parent=BruzV2.7123G6.1
Bruz_scaf_7123	Mikado_loci	exon	15276	15385	.	-	.	ID=BruzV2.7123G6.1.exon6;Parent=BruzV2.7123G6.1
Bruz_scaf_7123	Mikado_loci	CDS	15894	15953	.	-	0	ID=BruzV2.7123G6.1.CDS7;Parent=BruzV2.7123G6.1
Bruz_scaf_7123	Mikado_loci	exon	15894	15953	.	-	.	ID=BruzV2.7123G6.1.exon7;Parent=BruzV2.7123G6.1
Bruz_scaf_7123	Mikado_loci	CDS	16031	16104	.	-	2	ID=BruzV2.7123G6.1.CDS8;Parent=BruzV2.7123G6.1
Bruz_scaf_7123	Mikado_loci	exon	16031	16104	.	-	.	ID=BruzV2.7123G6.1.exon8;Parent=BruzV2.7123G6.1
Bruz_scaf_7123	Mikado_loci	CDS	16216	16339	.	-	0	ID=BruzV2.7123G6.1.CDS9;Parent=BruzV2.7123G6.1
Bruz_scaf_7123	Mikado_loci	exon	16216	16339	.	-	.	ID=BruzV2.7123G6.1.exon9;Parent=BruzV2.7123G6.1
Bruz_scaf_7123	Mikado_loci	CDS	16698	16775	.	-	0	ID=BruzV2.7123G6.1.CDS10;Parent=BruzV2.7123G6.1
Bruz_scaf_7123	Mikado_loci	exon	16698	16775	.	-	.	ID=BruzV2.7123G6.1.exon10;Parent=BruzV2.7123G6.1
Bruz_scaf_7123	Mikado_loci	CDS	17045	17151	.	-	2	ID=BruzV2.7123G6.1.CDS11;Parent=BruzV2.7123G6.1
Bruz_scaf_7123	Mikado_loci	exon	17045	17151	.	-	.	ID=BruzV2.7123G6.1.exon11;Parent=BruzV2.7123G6.1
Bruz_scaf_7123	Mikado_loci	CDS	18013	18123	.	-	2	ID=BruzV2.7123G6.1.CDS12;Parent=BruzV2.7123G6.1
Bruz_scaf_7123	Mikado_loci	exon	18013	18123	.	-	.	ID=BruzV2.7123G6.1.exon12;Parent=BruzV2.7123G6.1
Bruz_scaf_7123	Mikado_loci	CDS	18231	18246	.	-	0	ID=BruzV2.7123G6.1.CDS13;Parent=BruzV2.7123G6.1
Bruz_scaf_7123	Mikado_loci	exon	18231	18385	.	-	.	ID=BruzV2.7123G6.1.exon13;Parent=BruzV2.7123G6.1
Bruz_scaf_7123	Mikado_loci	five_prime_UTR	18247	18385	.	-	.	ID=BruzV2.7123G6.1.five_prime_UTR1;Parent=BruzV2.7123G6.1
###
Bruz_scaf_71242	Mikado_loci	superlocus	692	1214	.	-	.	ID=Mikado_superlocus:Bruz_scaf_71242-:692-1214;Name=superlocus:Bruz_scaf_71242-:692-1214
Bruz_scaf_71242	Mikado_loci	gene	692	1214	17	-	.	ID=BruzV2.71242G2;Name=BruzV2.71242G2;multiexonic=False;superlocus=Mikado_superlocus:Bruz_scaf_71242-:692-1214
Bruz_scaf_71242	Mikado_loci	mRNA	692	1214	17	-	.	ID=BruzV2.71242G2.1;Parent=BruzV2.71242G2;Name=BruzV2.71242G2.1;alias=st_MSTRG.64443.1;primary=True
Bruz_scaf_71242	Mikado_loci	exon	692	1214	.	-	.	ID=BruzV2.71242G2.1.exon1;Parent=BruzV2.71242G2.1
Bruz_scaf_71242	Mikado_loci	three_prime_UTR	692	743	.	-	.	ID=BruzV2.71242G2.1.three_prime_UTR1;Parent=BruzV2.71242G2.1
Bruz_scaf_71242	Mikado_loci	CDS	744	1214	.	-	0	ID=BruzV2.71242G2.1.CDS1;Parent=BruzV2.71242G2.1
###
Bruz_scaf_7125	Mikado_loci	superlocus	1	2325	.	-	.	ID=Mikado_superlocus:Bruz_scaf_7125-:1-2325;Name=superlocus:Bruz_scaf_7125-:1-2325
Bruz_scaf_7125	Mikado_loci	gene	1	2325	20	-	.	ID=BruzV2.7125G2;Name=BruzV2.7125G2;multiexonic=True;superlocus=Mikado_superlocus:Bruz_scaf_7125-:1-2325
Bruz_scaf_7125	Mikado_loci	mRNA	1	2325	20	-	.	ID=BruzV2.7125G2.1;Parent=BruzV2.7125G2;Name=BruzV2.7125G2.1;alias=v1_Bruz.7125G2.1;alias=Bruz_scaf_7125.g15.t1;canonical_junctions=1,2,3,4,5,6;canonical_number=6;canonical_proportion=1.0;primary=True
Bruz_scaf_7125	Mikado_loci	exon	1	265	.	-	.	ID=BruzV2.7125G2.1.exon1;Parent=BruzV2.7125G2.1
Bruz_scaf_7125	Mikado_loci	three_prime_UTR	1	170	.	-	.	ID=BruzV2.7125G2.1.three_prime_UTR1;Parent=BruzV2.7125G2.1
Bruz_scaf_7125	Mikado_loci	CDS	171	265	.	-	2	ID=BruzV2.7125G2.1.CDS1;Parent=BruzV2.7125G2.1
Bruz_scaf_7125	Mikado_loci	CDS	469	576	.	-	2	ID=BruzV2.7125G2.1.CDS2;Parent=BruzV2.7125G2.1
Bruz_scaf_7125	Mikado_loci	exon	469	576	.	-	.	ID=BruzV2.7125G2.1.exon2;Parent=BruzV2.7125G2.1
Bruz_scaf_7125	Mikado_loci	CDS	674	829	.	-	2	ID=BruzV2.7125G2.1.CDS3;Parent=BruzV2.7125G2.1
Bruz_scaf_7125	Mikado_loci	exon	674	829	.	-	.	ID=BruzV2.7125G2.1.exon3;Parent=BruzV2.7125G2.1
Bruz_scaf_7125	Mikado_loci	CDS	925	972	.	-	2	ID=BruzV2.7125G2.1.CDS4;Parent=BruzV2.7125G2.1
Bruz_scaf_7125	Mikado_loci	exon	925	972	.	-	.	ID=BruzV2.7125G2.1.exon4;Parent=BruzV2.7125G2.1
Bruz_scaf_7125	Mikado_loci	CDS	1063	1200	.	-	2	ID=BruzV2.7125G2.1.CDS5;Parent=BruzV2.7125G2.1
Bruz_scaf_7125	Mikado_loci	exon	1063	1200	.	-	.	ID=BruzV2.7125G2.1.exon5;Parent=BruzV2.7125G2.1
Bruz_scaf_7125	Mikado_loci	CDS	1403	1647	.	-	1	ID=BruzV2.7125G2.1.CDS6;Parent=BruzV2.7125G2.1
Bruz_scaf_7125	Mikado_loci	exon	1403	1647	.	-	.	ID=BruzV2.7125G2.1.exon6;Parent=BruzV2.7125G2.1
Bruz_scaf_7125	Mikado_loci	CDS	2225	2259	.	-	0	ID=BruzV2.7125G2.1.CDS7;Parent=BruzV2.7125G2.1
Bruz_scaf_7125	Mikado_loci	exon	2225	2325	.	-	.	ID=BruzV2.7125G2.1.exon7;Parent=BruzV2.7125G2.1
Bruz_scaf_7125	Mikado_loci	five_prime_UTR	2260	2325	.	-	.	ID=BruzV2.7125G2.1.five_prime_UTR1;Parent=BruzV2.7125G2.1
###
Bruz_scaf_71258	Mikado_loci	superlocus	1	1405	.	-	.	ID=Mikado_superlocus:Bruz_scaf_71258-:1-1405;Name=superlocus:Bruz_scaf_71258-:1-1405
Bruz_scaf_71258	Mikado_loci	ncRNA_gene	1	1405	16	-	.	ID=BruzV2.71258G2;Name=BruzV2.71258G2;multiexonic=True;superlocus=Mikado_superlocus:Bruz_scaf_71258-:1-1405
Bruz_scaf_71258	Mikado_loci	ncRNA	1	1405	16	-	.	ID=BruzV2.71258G2.1;Parent=BruzV2.71258G2;Name=v1_Bruz.71258G2.1;alias=v1_Bruz.71258G2.1;alias=Bruz_scaf_71258.g21.t1;canonical_junctions=1;canonical_number=1;canonical_proportion=1.0;primary=True
Bruz_scaf_71258	Mikado_loci	exon	1	198	.	-	.	ID=BruzV2.71258G2.1.exon1;Parent=BruzV2.71258G2.1
Bruz_scaf_71258	Mikado_loci	exon	1128	1405	.	-	.	ID=BruzV2.71258G2.1.exon2;Parent=BruzV2.71258G2.1
###
Bruz_scaf_71262	Mikado_loci	superlocus	1	1619	.	+	.	ID=Mikado_superlocus:Bruz_scaf_71262+:1-1619;Name=superlocus:Bruz_scaf_71262+:1-1619
Bruz_scaf_71262	Mikado_loci	gene	1	1619	18	+	.	ID=BruzV2.71262G2;Name=BruzV2.71262G2;multiexonic=False;superlocus=Mikado_superlocus:Bruz_scaf_71262+:1-1619
Bruz_scaf_71262	Mikado_loci	mRNA	1	1619	18	+	.	ID=BruzV2.71262G2.1;Parent=BruzV2.71262G2;Name=BruzV2.71262G2.1;alias=st_MSTRG.64447.1;primary=True
Bruz_scaf_71262	Mikado_loci	exon	1	1619	.	+	.	ID=BruzV2.71262G2.1.exon1;Parent=BruzV2.71262G2.1
Bruz_scaf_71262	Mikado_loci	five_prime_UTR	1	1079	.	+	.	ID=BruzV2.71262G2.1.five_prime_UTR1;Parent=BruzV2.71262G2.1
Bruz_scaf_71262	Mikado_loci	CDS	1080	1505	.	+	0	ID=BruzV2.71262G2.1.CDS1;Parent=BruzV2.71262G2.1
Bruz_scaf_71262	Mikado_loci	three_prime_UTR	1506	1619	.	+	.	ID=BruzV2.71262G2.1.three_prime_UTR1;Parent=BruzV2.71262G2.1
###
Bruz_scaf_7128	Mikado_loci	superlocus	10316	14422	.	+	.	ID=Mikado_superlocus:Bruz_scaf_7128+:10316-14422;Name=superlocus:Bruz_scaf_7128+:10316-14422
Bruz_scaf_7128	Mikado_loci	gene	10316	14422	19	+	.	ID=BruzV2.7128G2;Name=BruzV2.7128G2;multiexonic=True;superlocus=Mikado_superlocus:Bruz_scaf_7128+:10316-14422
Bruz_scaf_7128	Mikado_loci	mRNA	10316	14422	19	+	.	ID=BruzV2.7128G2.1;Parent=BruzV2.7128G2;Name=BruzV2.7128G2.1;alias=v1_Bruz.7128G2.1;alias=Bruz_scaf_7128.g16.t2;canonical_junctions=1,2,3,4,5;canonical_number=5;canonical_proportion=1.0;primary=True
Bruz_scaf_7128	Mikado_loci	CDS	10316	10407	.	+	0	ID=BruzV2.7128G2.1.CDS1;Parent=BruzV2.7128G2.1
Bruz_scaf_7128	Mikado_loci	exon	10316	10407	.	+	.	ID=BruzV2.7128G2.1.exon1;Parent=BruzV2.7128G2.1
Bruz_scaf_7128	Mikado_loci	CDS	11863	11972	.	+	1	ID=BruzV2.7128G2.1.CDS2;Parent=BruzV2.7128G2.1
Bruz_scaf_7128	Mikado_loci	exon	11863	11972	.	+	.	ID=BruzV2.7128G2.1.exon2;Parent=BruzV2.7128G2.1
Bruz_scaf_7128	Mikado_loci	CDS	12622	12789	.	+	2	ID=BruzV2.7128G2.1.CDS3;Parent=BruzV2.7128G2.1
Bruz_scaf_7128	Mikado_loci	exon	12622	12789	.	+	.	ID=BruzV2.7128G2.1.exon3;Parent=BruzV2.7128G2.1
Bruz_scaf_7128	Mikado_loci	CDS	12862	12959	.	+	2	ID=BruzV2.7128G2.1.CDS4;Parent=BruzV2.7128G2.1
Bruz_scaf_7128	Mikado_loci	exon	12862	12959	.	+	.	ID=BruzV2.7128G2.1.exon4;Parent=BruzV2.7128G2.1
Bruz_scaf_7128	Mikado_loci	CDS	13750	13876	.	+	0	ID=BruzV2.7128G2.1.CDS5;Parent=BruzV2.7128G2.1
Bruz_scaf_7128	Mikado_loci	exon	13750	13876	.	+	.	ID=BruzV2.7128G2.1.exon5;Parent=BruzV2.7128G2.1
Bruz_scaf_7128	Mikado_loci	CDS	13984	14081	.	+	2	ID=BruzV2.7128G2.1.CDS6;Parent=BruzV2.7128G2.1
Bruz_scaf_7128	Mikado_loci	exon	13984	14422	.	+	.	ID=BruzV2.7128G2.1.exon6;Parent=BruzV2.7128G2.1
Bruz_scaf_7128	Mikado_loci	three_prime_UTR	14082	14422	.	+	.	ID=BruzV2.7128G2.1.three_prime_UTR1;Parent=BruzV2.7128G2.1
###
Bruz_scaf_71281	Mikado_loci	superlocus	1	1255	.	-	.	ID=Mikado_superlocus:Bruz_scaf_71281-:1-1255;Name=superlocus:Bruz_scaf_71281-:1-1255
Bruz_scaf_71281	Mikado_loci	gene	1	1255	18	-	.	ID=BruzV2.71281G2;Name=BruzV2.71281G2;multiexonic=False;superlocus=Mikado_superlocus:Bruz_scaf_71281-:1-1255
Bruz_scaf_71281	Mikado_loci	mRNA	1	1255	18	-	.	ID=BruzV2.71281G2.1;Parent=BruzV2.71281G2;Name=BruzV2.71281G2.1;alias=st_MSTRG.64451.1;primary=True
Bruz_scaf_71281	Mikado_loci	exon	1	1255	.	-	.	ID=BruzV2.71281G2.1.exon1;Parent=BruzV2.71281G2.1
Bruz_scaf_71281	Mikado_loci	three_prime_UTR	1	246	.	-	.	ID=BruzV2.71281G2.1.three_prime_UTR1;Parent=BruzV2.71281G2.1
Bruz_scaf_71281	Mikado_loci	CDS	247	570	.	-	0	ID=BruzV2.71281G2.1.CDS1;Parent=BruzV2.71281G2.1
Bruz_scaf_71281	Mikado_loci	five_prime_UTR	571	1255	.	-	.	ID=BruzV2.71281G2.1.five_prime_UTR1;Parent=BruzV2.71281G2.1
###
Bruz_scaf_7129	Mikado_loci	superlocus	7697	14455	.	-	.	ID=Mikado_superlocus:Bruz_scaf_7129-:7697-14455;Name=superlocus:Bruz_scaf_7129-:7697-14455
Bruz_scaf_7129	Mikado_loci	gene	7697	14455	19	-	.	ID=BruzV2.7129G2;Name=BruzV2.7129G2;multiexonic=True;superlocus=Mikado_superlocus:Bruz_scaf_7129-:7697-14455
Bruz_scaf_7129	Mikado_loci	mRNA	7697	14455	19	-	.	ID=BruzV2.7129G2.1;Parent=BruzV2.7129G2;Name=BruzV2.7129G2.1;alias=v1_Bruz.7129G2.1;alias=Bruz_scaf_7129.g17.t1;canonical_junctions=1,2,3,4,5,6,7,8,9,10,11;canonical_number=11;canonical_proportion=1.0;primary=True
Bruz_scaf_7129	Mikado_loci	exon	7697	7943	.	-	.	ID=BruzV2.7129G2.1.exon1;Parent=BruzV2.7129G2.1
Bruz_scaf_7129	Mikado_loci	three_prime_UTR	7697	7868	.	-	.	ID=BruzV2.7129G2.1.three_prime_UTR1;Parent=BruzV2.7129G2.1
Bruz_scaf_7129	Mikado_loci	CDS	7869	7943	.	-	0	ID=BruzV2.7129G2.1.CDS1;Parent=BruzV2.7129G2.1
Bruz_scaf_7129	Mikado_loci	CDS	8045	8107	.	-	0	ID=BruzV2.7129G2.1.CDS2;Parent=BruzV2.7129G2.1
Bruz_scaf_7129	Mikado_loci	exon	8045	8107	.	-	.	ID=BruzV2.7129G2.1.exon2;Parent=BruzV2.7129G2.1
Bruz_scaf_7129	Mikado_loci	CDS	8194	8271	.	-	0	ID=BruzV2.7129G2.1.CDS3;Parent=BruzV2.7129G2.1
Bruz_scaf_7129	Mikado_loci	exon	8194	8271	.	-	.	ID=BruzV2.7129G2.1.exon3;Parent=BruzV2.7129G2.1
Bruz_scaf_7129	Mikado_loci	CDS	8364	8441	.	-	0	ID=BruzV2.7129G2.1.CDS4;Parent=BruzV2.7129G2.1
Bruz_scaf_7129	Mikado_loci	exon	8364	8441	.	-	.	ID=BruzV2.7129G2.1.exon4;Parent=BruzV2.7129G2.1
Bruz_scaf_7129	Mikado_loci	CDS	8514	8588	.	-	0	ID=BruzV2.7129G2.1.CDS5;Parent=BruzV2.7129G2.1
Bruz_scaf_7129	Mikado_loci	exon	8514	8588	.	-	.	ID=BruzV2.7129G2.1.exon5;Parent=BruzV2.7129G2.1
Bruz_scaf_7129	Mikado_loci	CDS	11018	11104	.	-	0	ID=BruzV2.7129G2.1.CDS6;Parent=BruzV2.7129G2.1
Bruz_scaf_7129	Mikado_loci	exon	11018	11104	.	-	.	ID=BruzV2.7129G2.1.exon6;Parent=BruzV2.7129G2.1
Bruz_scaf_7129	Mikado_loci	CDS	12040	12168	.	-	0	ID=BruzV2.7129G2.1.CDS7;Parent=BruzV2.7129G2.1
Bruz_scaf_7129	Mikado_loci	exon	12040	12168	.	-	.	ID=BruzV2.7129G2.1.exon7;Parent=BruzV2.7129G2.1
Bruz_scaf_7129	Mikado_loci	CDS	12418	12558	.	-	0	ID=BruzV2.7129G2.1.CDS8;Parent=BruzV2.7129G2.1
Bruz_scaf_7129	Mikado_loci	exon	12418	12558	.	-	.	ID=BruzV2.7129G2.1.exon8;Parent=BruzV2.7129G2.1
Bruz_scaf_7129	Mikado_loci	CDS	12658	12726	.	-	0	ID=BruzV2.7129G2.1.CDS9;Parent=BruzV2.7129G2.1
Bruz_scaf_7129	Mikado_loci	exon	12658	12726	.	-	.	ID=BruzV2.7129G2.1.exon9;Parent=BruzV2.7129G2.1
Bruz_scaf_7129	Mikado_loci	CDS	12808	12874	.	-	1	ID=BruzV2.7129G2.1.CDS10;Parent=BruzV2.7129G2.1
Bruz_scaf_7129	Mikado_loci	exon	12808	12874	.	-	.	ID=BruzV2.7129G2.1.exon10;Parent=BruzV2.7129G2.1
Bruz_scaf_7129	Mikado_loci	CDS	13914	13979	.	-	1	ID=BruzV2.7129G2.1.CDS11;Parent=BruzV2.7129G2.1
Bruz_scaf_7129	Mikado_loci	exon	13914	13979	.	-	.	ID=BruzV2.7129G2.1.exon11;Parent=BruzV2.7129G2.1
Bruz_scaf_7129	Mikado_loci	CDS	14085	14455	.	-	0	ID=BruzV2.7129G2.1.CDS12;Parent=BruzV2.7129G2.1
Bruz_scaf_7129	Mikado_loci	exon	14085	14455	.	-	.	ID=BruzV2.7129G2.1.exon12;Parent=BruzV2.7129G2.1
###
Bruz_scaf_7129	Mikado_loci	superlocus	17150	18196	.	-	.	ID=Mikado_superlocus:Bruz_scaf_7129-:17150-18196;Name=superlocus:Bruz_scaf_7129-:17150-18196
Bruz_scaf_7129	Mikado_loci	gene	17150	18196	18	-	.	ID=BruzV2.7129G4;Name=BruzV2.7129G4;multiexonic=False;superlocus=Mikado_superlocus:Bruz_scaf_7129-:17150-18196
Bruz_scaf_7129	Mikado_loci	mRNA	17150	18196	18	-	.	ID=BruzV2.7129G4.1;Parent=BruzV2.7129G4;Name=BruzV2.7129G4.1;alias=st_MSTRG.64456.1;primary=True
Bruz_scaf_7129	Mikado_loci	exon	17150	18196	.	-	.	ID=BruzV2.7129G4.1.exon1;Parent=BruzV2.7129G4.1
Bruz_scaf_7129	Mikado_loci	three_prime_UTR	17150	17270	.	-	.	ID=BruzV2.7129G4.1.three_prime_UTR1;Parent=BruzV2.7129G4.1
Bruz_scaf_7129	Mikado_loci	CDS	17271	18194	.	-	0	ID=BruzV2.7129G4.1.CDS1;Parent=BruzV2.7129G4.1
Bruz_scaf_7129	Mikado_loci	five_prime_UTR	18195	18196	.	-	.	ID=BruzV2.7129G4.1.five_prime_UTR1;Parent=BruzV2.7129G4.1
###
Bruz_scaf_713	Mikado_loci	superlocus	9256	14395	.	+	.	ID=Mikado_superlocus:Bruz_scaf_713+:9256-14395;Name=superlocus:Bruz_scaf_713+:9256-14395
Bruz_scaf_713	Mikado_loci	gene	9256	14350	19	+	.	ID=BruzV2.713G2;Name=BruzV2.713G2;multiexonic=True;superlocus=Mikado_superlocus:Bruz_scaf_713+:9256-14395
Bruz_scaf_713	Mikado_loci	mRNA	9256	14350	19	+	.	ID=BruzV2.713G2.1;Parent=BruzV2.713G2;Name=BruzV2.713G2.1;alias=v1_Bruz.713G4.1;alias=Bruz_scaf_713.g125.t1;canonical_junctions=1,2,3,4,5,6,7,8,10,11;canonical_number=10;canonical_proportion=0.9090909090909091;primary=True
Bruz_scaf_713	Mikado_loci	CDS	9256	9366	.	+	0	ID=BruzV2.713G2.1.CDS1;Parent=BruzV2.713G2.1
Bruz_scaf_713	Mikado_loci	exon	9256	9366	.	+	.	ID=BruzV2.713G2.1.exon1;Parent=BruzV2.713G2.1
Bruz_scaf_713	Mikado_loci	CDS	10887	11069	.	+	0	ID=BruzV2.713G2.1.CDS2;Parent=BruzV2.713G2.1
Bruz_scaf_713	Mikado_loci	exon	10887	11069	.	+	.	ID=BruzV2.713G2.1.exon2;Parent=BruzV2.713G2.1
Bruz_scaf_713	Mikado_loci	CDS	11196	11330	.	+	0	ID=BruzV2.713G2.1.CDS3;Parent=BruzV2.713G2.1
Bruz_scaf_713	Mikado_loci	exon	11196	11330	.	+	.	ID=BruzV2.713G2.1.exon3;Parent=BruzV2.713G2.1
Bruz_scaf_713	Mikado_loci	CDS	11572	11633	.	+	0	ID=BruzV2.713G2.1.CDS4;Parent=BruzV2.713G2.1
Bruz_scaf_713	Mikado_loci	exon	11572	11633	.	+	.	ID=BruzV2.713G2.1.exon4;Parent=BruzV2.713G2.1
Bruz_scaf_713	Mikado_loci	CDS	11780	11885	.	+	1	ID=BruzV2.713G2.1.CDS5;Parent=BruzV2.713G2.1
Bruz_scaf_713	Mikado_loci	exon	11780	11885	.	+	.	ID=BruzV2.713G2.1.exon5;Parent=BruzV2.713G2.1
Bruz_scaf_713	Mikado_loci	CDS	11956	12070	.	+	0	ID=BruzV2.713G2.1.CDS6;Parent=BruzV2.713G2.1
Bruz_scaf_713	Mikado_loci	exon	11956	12070	.	+	.	ID=BruzV2.713G2.1.exon6;Parent=BruzV2.713G2.1
Bruz_scaf_713	Mikado_loci	CDS	12169	12245	.	+	2	ID=BruzV2.713G2.1.CDS7;Parent=BruzV2.713G2.1
Bruz_scaf_713	Mikado_loci	exon	12169	12245	.	+	.	ID=BruzV2.713G2.1.exon7;Parent=BruzV2.713G2.1
Bruz_scaf_713	Mikado_loci	CDS	12348	12485	.	+	0	ID=BruzV2.713G2.1.CDS8;Parent=BruzV2.713G2.1
Bruz_scaf_713	Mikado_loci	exon	12348	12485	.	+	.	ID=BruzV2.713G2.1.exon8;Parent=BruzV2.713G2.1
Bruz_scaf_713	Mikado_loci	CDS	12733	12897	.	+	0	ID=BruzV2.713G2.1.CDS9;Parent=BruzV2.713G2.1
Bruz_scaf_713	Mikado_loci	exon	12733	12897	.	+	.	ID=BruzV2.713G2.1.exon9;Parent=BruzV2.713G2.1
Bruz_scaf_713	Mikado_loci	CDS	12973	13086	.	+	0	ID=BruzV2.713G2.1.CDS10;Parent=BruzV2.713G2.1
Bruz_scaf_713	Mikado_loci	exon	12973	13086	.	+	.	ID=BruzV2.713G2.1.exon10;Parent=BruzV2.713G2.1
Bruz_scaf_713	Mikado_loci	CDS	13378	13474	.	+	0	ID=BruzV2.713G2.1.CDS11;Parent=BruzV2.713G2.1
Bruz_scaf_713	Mikado_loci	exon	13378	13474	.	+	.	ID=BruzV2.713G2.1.exon11;Parent=BruzV2.713G2.1
Bruz_scaf_713	Mikado_loci	CDS	13677	13771	.	+	2	ID=BruzV2.713G2.1.CDS12;Parent=BruzV2.713G2.1
Bruz_scaf_713	Mikado_loci	exon	13677	14350	.	+	.	ID=BruzV2.713G2.1.exon12;Parent=BruzV2.713G2.1
Bruz_scaf_713	Mikado_loci	three_prime_UTR	13772	14350	.	+	.	ID=BruzV2.713G2.1.three_prime_UTR1;Parent=BruzV2.713G2.1
###
Bruz_scaf_713	Mikado_loci	superlocus	24151	25881	.	-	.	ID=Mikado_superlocus:Bruz_scaf_713-:24151-25881;Name=superlocus:Bruz_scaf_713-:24151-25881
Bruz_scaf_713	Mikado_loci	gene	24151	25881	18	-	.	ID=BruzV2.713G4;Name=BruzV2.713G4;multiexonic=False;superlocus=Mikado_superlocus:Bruz_scaf_713-:24151-25881
Bruz_scaf_713	Mikado_loci	mRNA	24151	25881	18	-	.	ID=BruzV2.713G4.1;Parent=BruzV2.713G4;Name=BruzV2.713G4.1;alias=st_MSTRG.64462.1;primary=True
Bruz_scaf_713	Mikado_loci	exon	24151	25881	.	-	.	ID=BruzV2.713G4.1.exon1;Parent=BruzV2.713G4.1
Bruz_scaf_713	Mikado_loci	three_prime_UTR	24151	24296	.	-	.	ID=BruzV2.713G4.1.three_prime_UTR1;Parent=BruzV2.713G4.1
Bruz_scaf_713	Mikado_loci	CDS	24297	24617	.	-	0	ID=BruzV2.713G4.1.CDS1;Parent=BruzV2.713G4.1
Bruz_scaf_713	Mikado_loci	five_prime_UTR	24618	25881	.	-	.	ID=BruzV2.713G4.1.five_prime_UTR1;Parent=BruzV2.713G4.1
###
Bruz_scaf_713	Mikado_loci	superlocus	42579	46089	.	+	.	ID=Mikado_superlocus:Bruz_scaf_713+:42579-46089;Name=superlocus:Bruz_scaf_713+:42579-46089
Bruz_scaf_713	Mikado_loci	gene	42579	46089	18	+	.	ID=BruzV2.713G6;Name=BruzV2.713G6;multiexonic=False;superlocus=Mikado_superlocus:Bruz_scaf_713+:42579-46089
Bruz_scaf_713	Mikado_loci	mRNA	42579	46089	18	+	.	ID=BruzV2.713G6.1;Parent=BruzV2.713G6;Name=BruzV2.713G6.1;alias=st_MSTRG.64464.1;primary=True
Bruz_scaf_713	Mikado_loci	exon	42579	46089	.	+	.	ID=BruzV2.713G6.1.exon1;Parent=BruzV2.713G6.1
Bruz_scaf_713	Mikado_loci	five_prime_UTR	42579	45110	.	+	.	ID=BruzV2.713G6.1.five_prime_UTR1;Parent=BruzV2.713G6.1
Bruz_scaf_713	Mikado_loci	CDS	45111	45518	.	+	0	ID=BruzV2.713G6.1.CDS1;Parent=BruzV2.713G6.1
Bruz_scaf_713	Mikado_loci	three_prime_UTR	45519	46089	.	+	.	ID=BruzV2.713G6.1.three_prime_UTR1;Parent=BruzV2.713G6.1
###
Bruz_scaf_713	Mikado_loci	superlocus	48246	51401	.	+	.	ID=Mikado_superlocus:Bruz_scaf_713+:48246-51401;Name=superlocus:Bruz_scaf_713+:48246-51401
Bruz_scaf_713	Mikado_loci	gene	48246	51298	19	+	.	ID=BruzV2.713G8;Name=BruzV2.713G8;multiexonic=True;superlocus=Mikado_superlocus:Bruz_scaf_713+:48246-51401
Bruz_scaf_713	Mikado_loci	mRNA	48246	51298	19	+	.	ID=BruzV2.713G8.1;Parent=BruzV2.713G8;Name=BruzV2.713G8.1;alias=v1_Bruz.713G8.1;alias=Bruz_scaf_713.g127.t1;canonical_junctions=1,2,3;canonical_number=3;canonical_proportion=1.0;primary=True
Bruz_scaf_713	Mikado_loci	CDS	48246	48408	.	+	0	ID=BruzV2.713G8.1.CDS1;Parent=BruzV2.713G8.1
Bruz_scaf_713	Mikado_loci	exon	48246	48408	.	+	.	ID=BruzV2.713G8.1.exon1;Parent=BruzV2.713G8.1
Bruz_scaf_713	Mikado_loci	CDS	49552	49940	.	+	2	ID=BruzV2.713G8.1.CDS2;Parent=BruzV2.713G8.1
Bruz_scaf_713	Mikado_loci	exon	49552	49940	.	+	.	ID=BruzV2.713G8.1.exon2;Parent=BruzV2.713G8.1
Bruz_scaf_713	Mikado_loci	CDS	50124	50365	.	+	0	ID=BruzV2.713G8.1.CDS3;Parent=BruzV2.713G8.1
Bruz_scaf_713	Mikado_loci	exon	50124	50365	.	+	.	ID=BruzV2.713G8.1.exon3;Parent=BruzV2.713G8.1
Bruz_scaf_713	Mikado_loci	CDS	50454	50967	.	+	1	ID=BruzV2.713G8.1.CDS4;Parent=BruzV2.713G8.1
Bruz_scaf_713	Mikado_loci	exon	50454	51298	.	+	.	ID=BruzV2.713G8.1.exon4;Parent=BruzV2.713G8.1
Bruz_scaf_713	Mikado_loci	three_prime_UTR	50968	51298	.	+	.	ID=BruzV2.713G8.1.three_prime_UTR1;Parent=BruzV2.713G8.1
###
Bruz_scaf_713	Mikado_loci	superlocus	58479	62105	.	-	.	ID=Mikado_superlocus:Bruz_scaf_713-:58479-62105;Name=superlocus:Bruz_scaf_713-:58479-62105
Bruz_scaf_713	Mikado_loci	gene	60223	62035	19	-	.	ID=BruzV2.713G10;Name=BruzV2.713G10;multiexonic=True;superlocus=Mikado_superlocus:Bruz_scaf_713-:58479-62105
Bruz_scaf_713	Mikado_loci	mRNA	60223	62035	19	-	.	ID=BruzV2.713G10.1;Parent=BruzV2.713G10;Name=BruzV2.713G10.1;alias=v1_Bruz.713G10.1;alias=Bruz_scaf_713.g128.t1;canonical_junctions=1;canonical_number=1;canonical_proportion=1.0;primary=True
Bruz_scaf_713	Mikado_loci	exon	60223	61480	.	-	.	ID=BruzV2.713G10.1.exon1;Parent=BruzV2.713G10.1
Bruz_scaf_713	Mikado_loci	three_prime_UTR	60223	60520	.	-	.	ID=BruzV2.713G10.1.three_prime_UTR1;Parent=BruzV2.713G10.1
Bruz_scaf_713	Mikado_loci	CDS	60521	61480	.	-	0	ID=BruzV2.713G10.1.CDS1;Parent=BruzV2.713G10.1
Bruz_scaf_713	Mikado_loci	CDS	61672	61707	.	-	0	ID=BruzV2.713G10.1.CDS2;Parent=BruzV2.713G10.1
Bruz_scaf_713	Mikado_loci	exon	61672	62035	.	-	.	ID=BruzV2.713G10.1.exon2;Parent=BruzV2.713G10.1
Bruz_scaf_713	Mikado_loci	five_prime_UTR	61708	62035	.	-	.	ID=BruzV2.713G10.1.five_prime_UTR1;Parent=BruzV2.713G10.1
###
Bruz_scaf_713	Mikado_loci	superlocus	91436	94227	.	+	.	ID=Mikado_superlocus:Bruz_scaf_713+:91436-94227;Name=superlocus:Bruz_scaf_713+:91436-94227
Bruz_scaf_713	Mikado_loci	gene	91436	94227	20	+	.	ID=BruzV2.713G12;Name=BruzV2.713G12;multiexonic=True;superlocus=Mikado_superlocus:Bruz_scaf_713+:91436-94227
Bruz_scaf_713	Mikado_loci	mRNA	91436	94227	20	+	.	ID=BruzV2.713G12.1;Parent=BruzV2.713G12;Name=BruzV2.713G12.1;alias=v1_Bruz.713G14.1;alias=Bruz_scaf_713.g129.t1;canonical_junctions=1,2,3,4;canonical_number=4;canonical_proportion=1.0;primary=True
Bruz_scaf_713	Mikado_loci	exon	91436	91872	.	+	.	ID=BruzV2.713G12.1.exon1;Parent=BruzV2.713G12.1
Bruz_scaf_713	Mikado_loci	five_prime_UTR	91436	91759	.	+	.	ID=BruzV2.713G12.1.five_prime_UTR1;Parent=BruzV2.713G12.1
Bruz_scaf_713	Mikado_loci	CDS	91760	91872	.	+	0	ID=BruzV2.713G12.1.CDS1;Parent=BruzV2.713G12.1
Bruz_scaf_713	Mikado_loci	CDS	92099	92219	.	+	1	ID=BruzV2.713G12.1.CDS2;Parent=BruzV2.713G12.1
Bruz_scaf_713	Mikado_loci	exon	92099	92219	.	+	.	ID=BruzV2.713G12.1.exon2;Parent=BruzV2.713G12.1
Bruz_scaf_713	Mikado_loci	CDS	92308	92391	.	+	0	ID=BruzV2.713G12.1.CDS3;Parent=BruzV2.713G12.1
Bruz_scaf_713	Mikado_loci	exon	92308	92391	.	+	.	ID=BruzV2.713G12.1.exon3;Parent=BruzV2.713G12.1
Bruz_scaf_713	Mikado_loci	CDS	93292	93441	.	+	0	ID=BruzV2.713G12.1.CDS4;Parent=BruzV2.713G12.1
Bruz_scaf_713	Mikado_loci	exon	93292	93441	.	+	.	ID=BruzV2.713G12.1.exon4;Parent=BruzV2.713G12.1
Bruz_scaf_713	Mikado_loci	CDS	93540	93725	.	+	0	ID=BruzV2.713G12.1.CDS5;Parent=BruzV2.713G12.1
Bruz_scaf_713	Mikado_loci	exon	93540	94227	.	+	.	ID=BruzV2.713G12.1.exon5;Parent=BruzV2.713G12.1
Bruz_scaf_713	Mikado_loci	three_prime_UTR	93726	94227	.	+	.	ID=BruzV2.713G12.1.three_prime_UTR1;Parent=BruzV2.713G12.1
###
Bruz_scaf_7131	Mikado_loci	superlocus	6416	11779	.	+	.	ID=Mikado_superlocus:Bruz_scaf_7131+:6416-11779;Name=superlocus:Bruz_scaf_7131+:6416-11779
Bruz_scaf_7131	Mikado_loci	gene	6416	11525	20	+	.	ID=BruzV2.7131G2;Name=BruzV2.7131G2;multiexonic=True;superlocus=Mikado_superlocus:Bruz_scaf_7131+:6416-11779
Bruz_scaf_7131	Mikado_loci	mRNA	6416	11525	20	+	.	ID=BruzV2.7131G2.1;Parent=BruzV2.7131G2;Name=BruzV2.7131G2.1;alias=v1_Bruz.7131G4.1;alias=Bruz_scaf_7131.g18.t1;canonical_junctions=1;canonical_number=1;canonical_proportion=0.5;primary=True
Bruz_scaf_7131	Mikado_loci	exon	6416	7056	.	+	.	ID=BruzV2.7131G2.1.exon1;Parent=BruzV2.7131G2.1
Bruz_scaf_7131	Mikado_loci	five_prime_UTR	6416	6678	.	+	.	ID=BruzV2.7131G2.1.five_prime_UTR1;Parent=BruzV2.7131G2.1
Bruz_scaf_7131	Mikado_loci	CDS	6679	7056	.	+	0	ID=BruzV2.7131G2.1.CDS1;Parent=BruzV2.7131G2.1
Bruz_scaf_7131	Mikado_loci	CDS	7460	8079	.	+	0	ID=BruzV2.7131G2.1.CDS2;Parent=BruzV2.7131G2.1
Bruz_scaf_7131	Mikado_loci	exon	7460	8079	.	+	.	ID=BruzV2.7131G2.1.exon2;Parent=BruzV2.7131G2.1
Bruz_scaf_7131	Mikado_loci	CDS	11129	11375	.	+	1	ID=BruzV2.7131G2.1.CDS3;Parent=BruzV2.7131G2.1
Bruz_scaf_7131	Mikado_loci	exon	11129	11525	.	+	.	ID=BruzV2.7131G2.1.exon3;Parent=BruzV2.7131G2.1
Bruz_scaf_7131	Mikado_loci	three_prime_UTR	11376	11525	.	+	.	ID=BruzV2.7131G2.1.three_prime_UTR1;Parent=BruzV2.7131G2.1
###
Bruz_scaf_7132	Mikado_loci	superlocus	8330	8656	.	-	.	ID=Mikado_superlocus:Bruz_scaf_7132-:8330-8656;Name=superlocus:Bruz_scaf_7132-:8330-8656
Bruz_scaf_7132	Mikado_loci	gene	8330	8656	18	-	.	ID=BruzV2.7132G2;Name=BruzV2.7132G2;multiexonic=False;superlocus=Mikado_superlocus:Bruz_scaf_7132-:8330-8656
Bruz_scaf_7132	Mikado_loci	mRNA	8330	8656	18	-	.	ID=BruzV2.7132G2.1;Parent=BruzV2.7132G2;Name=BruzV2.7132G2.1;alias=st_MSTRG.64476.1;primary=True
Bruz_scaf_7132	Mikado_loci	exon	8330	8656	.	-	.	ID=BruzV2.7132G2.1.exon1;Parent=BruzV2.7132G2.1
Bruz_scaf_7132	Mikado_loci	three_prime_UTR	8330	8351	.	-	.	ID=BruzV2.7132G2.1.three_prime_UTR1;Parent=BruzV2.7132G2.1
Bruz_scaf_7132	Mikado_loci	CDS	8352	8654	.	-	0	ID=BruzV2.7132G2.1.CDS1;Parent=BruzV2.7132G2.1
Bruz_scaf_7132	Mikado_loci	five_prime_UTR	8655	8656	.	-	.	ID=BruzV2.7132G2.1.five_prime_UTR1;Parent=BruzV2.7132G2.1
###
Bruz_scaf_71338	Mikado_loci	superlocus	833	1617	.	+	.	ID=Mikado_superlocus:Bruz_scaf_71338+:833-1617;Name=superlocus:Bruz_scaf_71338+:833-1617
Bruz_scaf_71338	Mikado_loci	gene	833	1617	17	+	.	ID=BruzV2.71338G2;Name=BruzV2.71338G2;multiexonic=False;superlocus=Mikado_superlocus:Bruz_scaf_71338+:833-1617
Bruz_scaf_71338	Mikado_loci	mRNA	833	1617	17	+	.	ID=BruzV2.71338G2.1;Parent=BruzV2.71338G2;Name=BruzV2.71338G2.1;alias=v1_Bruz.71338G2.1;alias=MSTRG.61651.1;primary=True
Bruz_scaf_71338	Mikado_loci	exon	833	1617	.	+	.	ID=BruzV2.71338G2.1.exon1;Parent=BruzV2.71338G2.1
Bruz_scaf_71338	Mikado_loci	five_prime_UTR	833	1290	.	+	.	ID=BruzV2.71338G2.1.five_prime_UTR1;Parent=BruzV2.71338G2.1
Bruz_scaf_71338	Mikado_loci	CDS	1291	1617	.	+	0	ID=BruzV2.71338G2.1.CDS1;Parent=BruzV2.71338G2.1
###
Bruz_scaf_7134	Mikado_loci	superlocus	5601	6405	.	-	.	ID=Mikado_superlocus:Bruz_scaf_7134-:5601-6405;Name=superlocus:Bruz_scaf_7134-:5601-6405
Bruz_scaf_7134	Mikado_loci	gene	5601	6405	20	-	.	ID=BruzV2.7134G2;Name=BruzV2.7134G2;multiexonic=True;superlocus=Mikado_superlocus:Bruz_scaf_7134-:5601-6405
Bruz_scaf_7134	Mikado_loci	mRNA	5601	6405	20	-	.	ID=BruzV2.7134G2.1;Parent=BruzV2.7134G2;Name=BruzV2.7134G2.1;alias=v1_Bruz.7134G2.1;alias=Bruz_scaf_7134.g19.t1;canonical_junctions=1,2;canonical_number=2;canonical_proportion=1.0;primary=True
Bruz_scaf_7134	Mikado_loci	exon	5601	5938	.	-	.	ID=BruzV2.7134G2.1.exon1;Parent=BruzV2.7134G2.1
Bruz_scaf_7134	Mikado_loci	three_prime_UTR	5601	5839	.	-	.	ID=BruzV2.7134G2.1.three_prime_UTR1;Parent=BruzV2.7134G2.1
Bruz_scaf_7134	Mikado_loci	CDS	5840	5938	.	-	0	ID=BruzV2.7134G2.1.CDS1;Parent=BruzV2.7134G2.1
Bruz_scaf_7134	Mikado_loci	CDS	6074	6241	.	-	0	ID=BruzV2.7134G2.1.CDS2;Parent=BruzV2.7134G2.1
Bruz_scaf_7134	Mikado_loci	exon	6074	6241	.	-	.	ID=BruzV2.7134G2.1.exon2;Parent=BruzV2.7134G2.1
Bruz_scaf_7134	Mikado_loci	CDS	6368	6403	.	-	0	ID=BruzV2.7134G2.1.CDS3;Parent=BruzV2.7134G2.1
Bruz_scaf_7134	Mikado_loci	exon	6368	6405	.	-	.	ID=BruzV2.7134G2.1.exon3;Parent=BruzV2.7134G2.1
Bruz_scaf_7134	Mikado_loci	five_prime_UTR	6404	6405	.	-	.	ID=BruzV2.7134G2.1.five_prime_UTR1;Parent=BruzV2.7134G2.1
###
Bruz_scaf_7134	Mikado_loci	superlocus	15287	16605	.	-	.	ID=Mikado_superlocus:Bruz_scaf_7134-:15287-16605;Name=superlocus:Bruz_scaf_7134-:15287-16605
Bruz_scaf_7134	Mikado_loci	gene	15287	16605	20	-	.	ID=BruzV2.7134G4;Name=BruzV2.7134G4;multiexonic=True;superlocus=Mikado_superlocus:Bruz_scaf_7134-:15287-16605
Bruz_scaf_7134	Mikado_loci	mRNA	15287	16605	20	-	.	ID=BruzV2.7134G4.1;Parent=BruzV2.7134G4;Name=BruzV2.7134G4.1;alias=v1_Bruz.7134G4.1;alias=Bruz_scaf_7134.g20.t1;canonical_junctions=1,2,3,4,5;canonical_number=5;canonical_proportion=1.0;primary=True
Bruz_scaf_7134	Mikado_loci	exon	15287	15742	.	-	.	ID=BruzV2.7134G4.1.exon1;Parent=BruzV2.7134G4.1
Bruz_scaf_7134	Mikado_loci	three_prime_UTR	15287	15583	.	-	.	ID=BruzV2.7134G4.1.three_prime_UTR1;Parent=BruzV2.7134G4.1
Bruz_scaf_7134	Mikado_loci	CDS	15584	15742	.	-	0	ID=BruzV2.7134G4.1.CDS1;Parent=BruzV2.7134G4.1
Bruz_scaf_7134	Mikado_loci	CDS	15988	16015	.	-	1	ID=BruzV2.7134G4.1.CDS2;Parent=BruzV2.7134G4.1
Bruz_scaf_7134	Mikado_loci	exon	15988	16015	.	-	.	ID=BruzV2.7134G4.1.exon2;Parent=BruzV2.7134G4.1
Bruz_scaf_7134	Mikado_loci	CDS	16104	16150	.	-	0	ID=BruzV2.7134G4.1.CDS3;Parent=BruzV2.7134G4.1
Bruz_scaf_7134	Mikado_loci	exon	16104	16150	.	-	.	ID=BruzV2.7134G4.1.exon3;Parent=BruzV2.7134G4.1
Bruz_scaf_7134	Mikado_loci	CDS	16234	16335	.	-	0	ID=BruzV2.7134G4.1.CDS4;Parent=BruzV2.7134G4.1
Bruz_scaf_7134	Mikado_loci	exon	16234	16335	.	-	.	ID=BruzV2.7134G4.1.exon4;Parent=BruzV2.7134G4.1
Bruz_scaf_7134	Mikado_loci	CDS	16424	16495	.	-	0	ID=BruzV2.7134G4.1.CDS5;Parent=BruzV2.7134G4.1
Bruz_scaf_7134	Mikado_loci	exon	16424	16495	.	-	.	ID=BruzV2.7134G4.1.exon5;Parent=BruzV2.7134G4.1
Bruz_scaf_7134	Mikado_loci	CDS	16595	16603	.	-	0	ID=BruzV2.7134G4.1.CDS6;Parent=BruzV2.7134G4.1
Bruz_scaf_7134	Mikado_loci	exon	16595	16605	.	-	.	ID=BruzV2.7134G4.1.exon6;Parent=BruzV2.7134G4.1
Bruz_scaf_7134	Mikado_loci	five_prime_UTR	16604	16605	.	-	.	ID=BruzV2.7134G4.1.five_prime_UTR1;Parent=BruzV2.7134G4.1
###
Bruz_scaf_7134	Mikado_loci	superlocus	16897	21235	.	-	.	ID=Mikado_superlocus:Bruz_scaf_7134-:16897-21235;Name=superlocus:Bruz_scaf_7134-:16897-21235
Bruz_scaf_7134	Mikado_loci	gene	16897	21235	21	-	.	ID=BruzV2.7134G6;Name=BruzV2.7134G6;multiexonic=True;superlocus=Mikado_superlocus:Bruz_scaf_7134-:16897-21235
Bruz_scaf_7134	Mikado_loci	mRNA	16897	21235	21	-	.	ID=BruzV2.7134G6.1;Parent=BruzV2.7134G6;Name=BruzV2.7134G6.1;alias=v1_Bruz.7134G6.1;alias=Bruz_scaf_7134.g21.t1;canonical_junctions=1,2,3,4,5,6,7,8,9,10;canonical_number=10;canonical_proportion=1.0;primary=True
Bruz_scaf_7134	Mikado_loci	exon	16897	17070	.	-	.	ID=BruzV2.7134G6.1.exon1;Parent=BruzV2.7134G6.1
Bruz_scaf_7134	Mikado_loci	three_prime_UTR	16897	16944	.	-	.	ID=BruzV2.7134G6.1.three_prime_UTR1;Parent=BruzV2.7134G6.1
Bruz_scaf_7134	Mikado_loci	CDS	16945	17070	.	-	0	ID=BruzV2.7134G6.1.CDS1;Parent=BruzV2.7134G6.1
Bruz_scaf_7134	Mikado_loci	CDS	17216	17321	.	-	1	ID=BruzV2.7134G6.1.CDS2;Parent=BruzV2.7134G6.1
Bruz_scaf_7134	Mikado_loci	exon	17216	17321	.	-	.	ID=BruzV2.7134G6.1.exon2;Parent=BruzV2.7134G6.1
Bruz_scaf_7134	Mikado_loci	CDS	17518	17559	.	-	1	ID=BruzV2.7134G6.1.CDS3;Parent=BruzV2.7134G6.1
Bruz_scaf_7134	Mikado_loci	exon	17518	17559	.	-	.	ID=BruzV2.7134G6.1.exon3;Parent=BruzV2.7134G6.1
Bruz_scaf_7134	Mikado_loci	CDS	17665	17731	.	-	2	ID=BruzV2.7134G6.1.CDS4;Parent=BruzV2.7134G6.1
Bruz_scaf_7134	Mikado_loci	exon	17665	17731	.	-	.	ID=BruzV2.7134G6.1.exon4;Parent=BruzV2.7134G6.1
Bruz_scaf_7134	Mikado_loci	CDS	17936	18056	.	-	0	ID=BruzV2.7134G6.1.CDS5;Parent=BruzV2.7134G6.1
Bruz_scaf_7134	Mikado_loci	exon	17936	18056	.	-	.	ID=BruzV2.7134G6.1.exon5;Parent=BruzV2.7134G6.1
Bruz_scaf_7134	Mikado_loci	CDS	18175	18231	.	-	0	ID=BruzV2.7134G6.1.CDS6;Parent=BruzV2.7134G6.1
Bruz_scaf_7134	Mikado_loci	exon	18175	18231	.	-	.	ID=BruzV2.7134G6.1.exon6;Parent=BruzV2.7134G6.1
Bruz_scaf_7134	Mikado_loci	CDS	18680	18730	.	-	0	ID=BruzV2.7134G6.1.CDS7;Parent=BruzV2.7134G6.1
Bruz_scaf_7134	Mikado_loci	exon	18680	18730	.	-	.	ID=BruzV2.7134G6.1.exon7;Parent=BruzV2.7134G6.1
Bruz_scaf_7134	Mikado_loci	CDS	18938	19116	.	-	2	ID=BruzV2.7134G6.1.CDS8;Parent=BruzV2.7134G6.1
Bruz_scaf_7134	Mikado_loci	exon	18938	19116	.	-	.	ID=BruzV2.7134G6.1.exon8;Parent=BruzV2.7134G6.1
Bruz_scaf_7134	Mikado_loci	CDS	19727	19820	.	-	0	ID=BruzV2.7134G6.1.CDS9;Parent=BruzV2.7134G6.1
Bruz_scaf_7134	Mikado_loci	exon	19727	19820	.	-	.	ID=BruzV2.7134G6.1.exon9;Parent=BruzV2.7134G6.1
Bruz_scaf_7134	Mikado_loci	CDS	20706	20723	.	-	0	ID=BruzV2.7134G6.1.CDS10;Parent=BruzV2.7134G6.1
Bruz_scaf_7134	Mikado_loci	exon	20706	20800	.	-	.	ID=BruzV2.7134G6.1.exon10;Parent=BruzV2.7134G6.1
Bruz_scaf_7134	Mikado_loci	five_prime_UTR	20724	20800	.	-	.	ID=BruzV2.7134G6.1.five_prime_UTR1;Parent=BruzV2.7134G6.1
Bruz_scaf_7134	Mikado_loci	exon	20889	21235	.	-	.	ID=BruzV2.7134G6.1.exon11;Parent=BruzV2.7134G6.1
Bruz_scaf_7134	Mikado_loci	five_prime_UTR	20889	21235	.	-	.	ID=BruzV2.7134G6.1.five_prime_UTR2;Parent=BruzV2.7134G6.1
###
Bruz_scaf_7135	Mikado_loci	superlocus	5843	9233	.	+	.	ID=Mikado_superlocus:Bruz_scaf_7135+:5843-9233;Name=superlocus:Bruz_scaf_7135+:5843-9233
Bruz_scaf_7135	Mikado_loci	gene	6836	9233	19	+	.	ID=BruzV2.7135G2;Name=BruzV2.7135G2;multiexonic=True;superlocus=Mikado_superlocus:Bruz_scaf_7135+:5843-9233
Bruz_scaf_7135	Mikado_loci	mRNA	6836	9233	19	+	.	ID=BruzV2.7135G2.1;Parent=BruzV2.7135G2;Name=BruzV2.7135G2.1;alias=v1_Bruz.7135G2.1;alias=Bruz_scaf_7135.g22.t1;canonical_junctions=1;canonical_number=1;canonical_proportion=1.0;primary=True
Bruz_scaf_7135	Mikado_loci	exon	6836	7324	.	+	.	ID=BruzV2.7135G2.1.exon1;Parent=BruzV2.7135G2.1
Bruz_scaf_7135	Mikado_loci	five_prime_UTR	6836	6921	.	+	.	ID=BruzV2.7135G2.1.five_prime_UTR1;Parent=BruzV2.7135G2.1
Bruz_scaf_7135	Mikado_loci	CDS	6922	7324	.	+	0	ID=BruzV2.7135G2.1.CDS1;Parent=BruzV2.7135G2.1
Bruz_scaf_7135	Mikado_loci	CDS	7611	8833	.	+	2	ID=BruzV2.7135G2.1.CDS2;Parent=BruzV2.7135G2.1
Bruz_scaf_7135	Mikado_loci	exon	7611	9233	.	+	.	ID=BruzV2.7135G2.1.exon2;Parent=BruzV2.7135G2.1
Bruz_scaf_7135	Mikado_loci	three_prime_UTR	8834	9233	.	+	.	ID=BruzV2.7135G2.1.three_prime_UTR1;Parent=BruzV2.7135G2.1
###
Bruz_scaf_7135	Mikado_loci	superlocus	18348	23470	.	-	.	ID=Mikado_superlocus:Bruz_scaf_7135-:18348-23470;Name=superlocus:Bruz_scaf_7135-:18348-23470
Bruz_scaf_7135	Mikado_loci	gene	18348	20125	21	-	.	ID=BruzV2.7135G4;Name=BruzV2.7135G4;multiexonic=True;superlocus=Mikado_superlocus:Bruz_scaf_7135-:18348-23470
Bruz_scaf_7135	Mikado_loci	mRNA	18348	20125	21	-	.	ID=BruzV2.7135G4.1;Parent=BruzV2.7135G4;Name=BruzV2.7135G4.1;alias=v1_Bruz.7135G6.1;alias=Bruz_scaf_7135.g23.t3;canonical_junctions=1,2,3,4;canonical_number=4;canonical_proportion=1.0;primary=True
Bruz_scaf_7135	Mikado_loci	exon	18348	18874	.	-	.	ID=BruzV2.7135G4.1.exon1;Parent=BruzV2.7135G4.1
Bruz_scaf_7135	Mikado_loci	three_prime_UTR	18348	18668	.	-	.	ID=BruzV2.7135G4.1.three_prime_UTR1;Parent=BruzV2.7135G4.1
Bruz_scaf_7135	Mikado_loci	CDS	18669	18874	.	-	2	ID=BruzV2.7135G4.1.CDS1;Parent=BruzV2.7135G4.1
Bruz_scaf_7135	Mikado_loci	CDS	19079	19232	.	-	0	ID=BruzV2.7135G4.1.CDS2;Parent=BruzV2.7135G4.1
Bruz_scaf_7135	Mikado_loci	exon	19079	19232	.	-	.	ID=BruzV2.7135G4.1.exon2;Parent=BruzV2.7135G4.1
Bruz_scaf_7135	Mikado_loci	CDS	19305	19818	.	-	1	ID=BruzV2.7135G4.1.CDS3;Parent=BruzV2.7135G4.1
Bruz_scaf_7135	Mikado_loci	exon	19305	19818	.	-	.	ID=BruzV2.7135G4.1.exon3;Parent=BruzV2.7135G4.1
Bruz_scaf_7135	Mikado_loci	CDS	19951	19970	.	-	0	ID=BruzV2.7135G4.1.CDS4;Parent=BruzV2.7135G4.1
Bruz_scaf_7135	Mikado_loci	exon	19951	20064	.	-	.	ID=BruzV2.7135G4.1.exon4;Parent=BruzV2.7135G4.1
Bruz_scaf_7135	Mikado_loci	five_prime_UTR	19971	20064	.	-	.	ID=BruzV2.7135G4.1.five_prime_UTR1;Parent=BruzV2.7135G4.1
Bruz_scaf_7135	Mikado_loci	exon	20108	20125	.	-	.	ID=BruzV2.7135G4.1.exon5;Parent=BruzV2.7135G4.1
Bruz_scaf_7135	Mikado_loci	five_prime_UTR	20108	20125	.	-	.	ID=BruzV2.7135G4.1.five_prime_UTR2;Parent=BruzV2.7135G4.1
###
Bruz_scaf_71353	Mikado_loci	superlocus	311	1616	.	+	.	ID=Mikado_superlocus:Bruz_scaf_71353+:311-1616;Name=superlocus:Bruz_scaf_71353+:311-1616
Bruz_scaf_71353	Mikado_loci	gene	311	1616	18	+	.	ID=BruzV2.71353G2;Name=BruzV2.71353G2;multiexonic=False;superlocus=Mikado_superlocus:Bruz_scaf_71353+:311-1616
Bruz_scaf_71353	Mikado_loci	mRNA	311	1616	18	+	.	ID=BruzV2.71353G2.1;Parent=BruzV2.71353G2;Name=BruzV2.71353G2.1;alias=st_MSTRG.64494.1;primary=True
Bruz_scaf_71353	Mikado_loci	exon	311	1616	.	+	.	ID=BruzV2.71353G2.1.exon1;Parent=BruzV2.71353G2.1
Bruz_scaf_71353	Mikado_loci	five_prime_UTR	311	627	.	+	.	ID=BruzV2.71353G2.1.five_prime_UTR1;Parent=BruzV2.71353G2.1
Bruz_scaf_71353	Mikado_loci	CDS	628	972	.	+	0	ID=BruzV2.71353G2.1.CDS1;Parent=BruzV2.71353G2.1
Bruz_scaf_71353	Mikado_loci	three_prime_UTR	973	1616	.	+	.	ID=BruzV2.71353G2.1.three_prime_UTR1;Parent=BruzV2.71353G2.1
###
Bruz_scaf_7136	Mikado_loci	superlocus	221	4065	.	-	.	ID=Mikado_superlocus:Bruz_scaf_7136-:221-4065;Name=superlocus:Bruz_scaf_7136-:221-4065
Bruz_scaf_7136	Mikado_loci	gene	272	4065	21	-	.	ID=BruzV2.7136G2;Name=BruzV2.7136G2;multiexonic=True;superlocus=Mikado_superlocus:Bruz_scaf_7136-:221-4065
Bruz_scaf_7136	Mikado_loci	mRNA	272	4065	21	-	.	ID=BruzV2.7136G2.1;Parent=BruzV2.7136G2;Name=BruzV2.7136G2.1;alias=v1_Bruz.7136G2.1;alias=Bruz_scaf_7136.g24.t1;canonical_junctions=2,3,4,5,6,7;canonical_number=6;canonical_proportion=0.8571428571428571;primary=True
Bruz_scaf_7136	Mikado_loci	exon	272	890	.	-	.	ID=BruzV2.7136G2.1.exon1;Parent=BruzV2.7136G2.1
Bruz_scaf_7136	Mikado_loci	three_prime_UTR	272	697	.	-	.	ID=BruzV2.7136G2.1.three_prime_UTR1;Parent=BruzV2.7136G2.1
Bruz_scaf_7136	Mikado_loci	CDS	698	890	.	-	1	ID=BruzV2.7136G2.1.CDS1;Parent=BruzV2.7136G2.1
Bruz_scaf_7136	Mikado_loci	CDS	1032	1159	.	-	0	ID=BruzV2.7136G2.1.CDS2;Parent=BruzV2.7136G2.1
Bruz_scaf_7136	Mikado_loci	exon	1032	1159	.	-	.	ID=BruzV2.7136G2.1.exon2;Parent=BruzV2.7136G2.1
Bruz_scaf_7136	Mikado_loci	CDS	1248	1301	.	-	0	ID=BruzV2.7136G2.1.CDS3;Parent=BruzV2.7136G2.1
Bruz_scaf_7136	Mikado_loci	exon	1248	1301	.	-	.	ID=BruzV2.7136G2.1.exon3;Parent=BruzV2.7136G2.1
Bruz_scaf_7136	Mikado_loci	CDS	1383	1687	.	-	2	ID=BruzV2.7136G2.1.CDS4;Parent=BruzV2.7136G2.1
Bruz_scaf_7136	Mikado_loci	exon	1383	1687	.	-	.	ID=BruzV2.7136G2.1.exon4;Parent=BruzV2.7136G2.1
Bruz_scaf_7136	Mikado_loci	CDS	2118	2256	.	-	0	ID=BruzV2.7136G2.1.CDS5;Parent=BruzV2.7136G2.1
Bruz_scaf_7136	Mikado_loci	exon	2118	2256	.	-	.	ID=BruzV2.7136G2.1.exon5;Parent=BruzV2.7136G2.1
Bruz_scaf_7136	Mikado_loci	CDS	2346	2437	.	-	2	ID=BruzV2.7136G2.1.CDS6;Parent=BruzV2.7136G2.1
Bruz_scaf_7136	Mikado_loci	exon	2346	2437	.	-	.	ID=BruzV2.7136G2.1.exon6;Parent=BruzV2.7136G2.1
Bruz_scaf_7136	Mikado_loci	CDS	3793	3901	.	-	0	ID=BruzV2.7136G2.1.CDS7;Parent=BruzV2.7136G2.1
Bruz_scaf_7136	Mikado_loci	exon	3793	3958	.	-	.	ID=BruzV2.7136G2.1.exon7;Parent=BruzV2.7136G2.1
Bruz_scaf_7136	Mikado_loci	five_prime_UTR	3902	3958	.	-	.	ID=BruzV2.7136G2.1.five_prime_UTR1;Parent=BruzV2.7136G2.1
Bruz_scaf_7136	Mikado_loci	exon	4031	4065	.	-	.	ID=BruzV2.7136G2.1.exon8;Parent=BruzV2.7136G2.1
Bruz_scaf_7136	Mikado_loci	five_prime_UTR	4031	4065	.	-	.	ID=BruzV2.7136G2.1.five_prime_UTR2;Parent=BruzV2.7136G2.1
###
Bruz_scaf_7136	Mikado_loci	superlocus	7187	12505	.	-	.	ID=Mikado_superlocus:Bruz_scaf_7136-:7187-12505;Name=superlocus:Bruz_scaf_7136-:7187-12505
Bruz_scaf_7136	Mikado_loci	gene	7187	12505	20	-	.	ID=BruzV2.7136G4;Name=BruzV2.7136G4;multiexonic=True;superlocus=Mikado_superlocus:Bruz_scaf_7136-:7187-12505
Bruz_scaf_7136	Mikado_loci	mRNA	7187	12505	20	-	.	ID=BruzV2.7136G4.1;Parent=BruzV2.7136G4;Name=BruzV2.7136G4.1;alias=v1_Bruz.7136G4.1;alias=Bruz_scaf_7136.g25.t1;canonical_junctions=1,2,3,4,5,6,7,8;canonical_number=8;canonical_proportion=1.0;primary=True
Bruz_scaf_7136	Mikado_loci	exon	7187	7613	.	-	.	ID=BruzV2.7136G4.1.exon1;Parent=BruzV2.7136G4.1
Bruz_scaf_7136	Mikado_loci	three_prime_UTR	7187	7569	.	-	.	ID=BruzV2.7136G4.1.three_prime_UTR1;Parent=BruzV2.7136G4.1
Bruz_scaf_7136	Mikado_loci	CDS	7570	7613	.	-	2	ID=BruzV2.7136G4.1.CDS1;Parent=BruzV2.7136G4.1
Bruz_scaf_7136	Mikado_loci	CDS	7868	8237	.	-	0	ID=BruzV2.7136G4.1.CDS2;Parent=BruzV2.7136G4.1
Bruz_scaf_7136	Mikado_loci	exon	7868	8237	.	-	.	ID=BruzV2.7136G4.1.exon2;Parent=BruzV2.7136G4.1
Bruz_scaf_7136	Mikado_loci	CDS	8326	8636	.	-	2	ID=BruzV2.7136G4.1.CDS3;Parent=BruzV2.7136G4.1
Bruz_scaf_7136	Mikado_loci	exon	8326	8636	.	-	.	ID=BruzV2.7136G4.1.exon3;Parent=BruzV2.7136G4.1
Bruz_scaf_7136	Mikado_loci	CDS	8847	8946	.	-	0	ID=BruzV2.7136G4.1.CDS4;Parent=BruzV2.7136G4.1
Bruz_scaf_7136	Mikado_loci	exon	8847	8946	.	-	.	ID=BruzV2.7136G4.1.exon4;Parent=BruzV2.7136G4.1
Bruz_scaf_7136	Mikado_loci	CDS	9354	9410	.	-	0	ID=BruzV2.7136G4.1.CDS5;Parent=BruzV2.7136G4.1
Bruz_scaf_7136	Mikado_loci	exon	9354	9410	.	-	.	ID=BruzV2.7136G4.1.exon5;Parent=BruzV2.7136G4.1
Bruz_scaf_7136	Mikado_loci	CDS	10118	10165	.	-	0	ID=BruzV2.7136G4.1.CDS6;Parent=BruzV2.7136G4.1
Bruz_scaf_7136	Mikado_loci	exon	10118	10165	.	-	.	ID=BruzV2.7136G4.1.exon6;Parent=BruzV2.7136G4.1
Bruz_scaf_7136	Mikado_loci	CDS	10425	10507	.	-	2	ID=BruzV2.7136G4.1.CDS7;Parent=BruzV2.7136G4.1
Bruz_scaf_7136	Mikado_loci	exon	10425	10507	.	-	.	ID=BruzV2.7136G4.1.exon7;Parent=BruzV2.7136G4.1
Bruz_scaf_7136	Mikado_loci	CDS	11486	11546	.	-	0	ID=BruzV2.7136G4.1.CDS8;Parent=BruzV2.7136G4.1
Bruz_scaf_7136	Mikado_loci	exon	11486	11546	.	-	.	ID=BruzV2.7136G4.1.exon8;Parent=BruzV2.7136G4.1
Bruz_scaf_7136	Mikado_loci	CDS	12303	12503	.	-	0	ID=BruzV2.7136G4.1.CDS9;Parent=BruzV2.7136G4.1
Bruz_scaf_7136	Mikado_loci	exon	12303	12505	.	-	.	ID=BruzV2.7136G4.1.exon9;Parent=BruzV2.7136G4.1
Bruz_scaf_7136	Mikado_loci	five_prime_UTR	12504	12505	.	-	.	ID=BruzV2.7136G4.1.five_prime_UTR1;Parent=BruzV2.7136G4.1
###
Bruz_scaf_7136	Mikado_loci	superlocus	18664	22220	.	+	.	ID=Mikado_superlocus:Bruz_scaf_7136+:18664-22220;Name=superlocus:Bruz_scaf_7136+:18664-22220
Bruz_scaf_7136	Mikado_loci	gene	18664	22220	19	+	.	ID=BruzV2.7136G6;Name=BruzV2.7136G6;multiexonic=False;superlocus=Mikado_superlocus:Bruz_scaf_7136+:18664-22220
Bruz_scaf_7136	Mikado_loci	mRNA	18664	22220	19	+	.	ID=BruzV2.7136G6.1;Parent=BruzV2.7136G6;Name=BruzV2.7136G6.1;alias=v1_Bruz.7136G6.1;alias=MSTRG.61668.1;primary=True
Bruz_scaf_7136	Mikado_loci	exon	18664	22220	.	+	.	ID=BruzV2.7136G6.1.exon1;Parent=BruzV2.7136G6.1
Bruz_scaf_7136	Mikado_loci	five_prime_UTR	18664	18699	.	+	.	ID=BruzV2.7136G6.1.five_prime_UTR1;Parent=BruzV2.7136G6.1
Bruz_scaf_7136	Mikado_loci	CDS	18700	19995	.	+	0	ID=BruzV2.7136G6.1.CDS1;Parent=BruzV2.7136G6.1
Bruz_scaf_7136	Mikado_loci	three_prime_UTR	19996	22220	.	+	.	ID=BruzV2.7136G6.1.three_prime_UTR1;Parent=BruzV2.7136G6.1
###
Bruz_scaf_7137	Mikado_loci	superlocus	767	9945	.	-	.	ID=Mikado_superlocus:Bruz_scaf_7137-:767-9945;Name=superlocus:Bruz_scaf_7137-:767-9945
Bruz_scaf_7137	Mikado_loci	gene	767	9945	18	-	.	ID=BruzV2.7137G2;Name=BruzV2.7137G2;multiexonic=True;superlocus=Mikado_superlocus:Bruz_scaf_7137-:767-9945
Bruz_scaf_7137	Mikado_loci	mRNA	767	9945	18	-	.	ID=BruzV2.7137G2.1;Parent=BruzV2.7137G2;Name=BruzV2.7137G2.1;alias=v1_Bruz.7137G2.1;alias=Bruz_scaf_7137.g26.t1;canonical_junctions=1,2,3,4,5,6,7,8,9,10,11,12,13,14,15,16,17,18;canonical_number=18;canonical_proportion=1.0;primary=True
Bruz_scaf_7137	Mikado_loci	exon	767	1270	.	-	.	ID=BruzV2.7137G2.1.exon1;Parent=BruzV2.7137G2.1
Bruz_scaf_7137	Mikado_loci	three_prime_UTR	767	1270	.	-	.	ID=BruzV2.7137G2.1.three_prime_UTR1;Parent=BruzV2.7137G2.1
Bruz_scaf_7137	Mikado_loci	exon	1443	1634	.	-	.	ID=BruzV2.7137G2.1.exon2;Parent=BruzV2.7137G2.1
Bruz_scaf_7137	Mikado_loci	three_prime_UTR	1443	1499	.	-	.	ID=BruzV2.7137G2.1.three_prime_UTR2;Parent=BruzV2.7137G2.1
Bruz_scaf_7137	Mikado_loci	CDS	1500	1634	.	-	0	ID=BruzV2.7137G2.1.CDS1;Parent=BruzV2.7137G2.1
Bruz_scaf_7137	Mikado_loci	CDS	1718	1777	.	-	0	ID=BruzV2.7137G2.1.CDS2;Parent=BruzV2.7137G2.1
Bruz_scaf_7137	Mikado_loci	exon	1718	1777	.	-	.	ID=BruzV2.7137G2.1.exon3;Parent=BruzV2.7137G2.1
Bruz_scaf_7137	Mikado_loci	CDS	2060	2230	.	-	0	ID=BruzV2.7137G2.1.CDS3;Parent=BruzV2.7137G2.1
Bruz_scaf_7137	Mikado_loci	exon	2060	2230	.	-	.	ID=BruzV2.7137G2.1.exon4;Parent=BruzV2.7137G2.1
Bruz_scaf_7137	Mikado_loci	CDS	2458	2580	.	-	0	ID=BruzV2.7137G2.1.CDS4;Parent=BruzV2.7137G2.1
Bruz_scaf_7137	Mikado_loci	exon	2458	2580	.	-	.	ID=BruzV2.7137G2.1.exon5;Parent=BruzV2.7137G2.1
Bruz_scaf_7137	Mikado_loci	CDS	2849	2980	.	-	0	ID=BruzV2.7137G2.1.CDS5;Parent=BruzV2.7137G2.1
Bruz_scaf_7137	Mikado_loci	exon	2849	2980	.	-	.	ID=BruzV2.7137G2.1.exon6;Parent=BruzV2.7137G2.1
Bruz_scaf_7137	Mikado_loci	CDS	3251	3341	.	-	1	ID=BruzV2.7137G2.1.CDS6;Parent=BruzV2.7137G2.1
Bruz_scaf_7137	Mikado_loci	exon	3251	3341	.	-	.	ID=BruzV2.7137G2.1.exon7;Parent=BruzV2.7137G2.1
Bruz_scaf_7137	Mikado_loci	CDS	3451	3554	.	-	0	ID=BruzV2.7137G2.1.CDS7;Parent=BruzV2.7137G2.1
Bruz_scaf_7137	Mikado_loci	exon	3451	3554	.	-	.	ID=BruzV2.7137G2.1.exon8;Parent=BruzV2.7137G2.1
Bruz_scaf_7137	Mikado_loci	CDS	4053	4241	.	-	0	ID=BruzV2.7137G2.1.CDS8;Parent=BruzV2.7137G2.1
Bruz_scaf_7137	Mikado_loci	exon	4053	4241	.	-	.	ID=BruzV2.7137G2.1.exon9;Parent=BruzV2.7137G2.1
Bruz_scaf_7137	Mikado_loci	CDS	5264	5345	.	-	1	ID=BruzV2.7137G2.1.CDS9;Parent=BruzV2.7137G2.1
Bruz_scaf_7137	Mikado_loci	exon	5264	5345	.	-	.	ID=BruzV2.7137G2.1.exon10;Parent=BruzV2.7137G2.1
Bruz_scaf_7137	Mikado_loci	CDS	5423	5467	.	-	1	ID=BruzV2.7137G2.1.CDS10;Parent=BruzV2.7137G2.1
Bruz_scaf_7137	Mikado_loci	exon	5423	5467	.	-	.	ID=BruzV2.7137G2.1.exon11;Parent=BruzV2.7137G2.1
Bruz_scaf_7137	Mikado_loci	CDS	5569	5777	.	-	0	ID=BruzV2.7137G2.1.CDS11;Parent=BruzV2.7137G2.1
Bruz_scaf_7137	Mikado_loci	exon	5569	5777	.	-	.	ID=BruzV2.7137G2.1.exon12;Parent=BruzV2.7137G2.1
Bruz_scaf_7137	Mikado_loci	CDS	5854	5926	.	-	1	ID=BruzV2.7137G2.1.CDS12;Parent=BruzV2.7137G2.1
Bruz_scaf_7137	Mikado_loci	exon	5854	5926	.	-	.	ID=BruzV2.7137G2.1.exon13;Parent=BruzV2.7137G2.1
Bruz_scaf_7137	Mikado_loci	CDS	6062	6180	.	-	0	ID=BruzV2.7137G2.1.CDS13;Parent=BruzV2.7137G2.1
Bruz_scaf_7137	Mikado_loci	exon	6062	6180	.	-	.	ID=BruzV2.7137G2.1.exon14;Parent=BruzV2.7137G2.1
Bruz_scaf_7137	Mikado_loci	CDS	6270	6657	.	-	1	ID=BruzV2.7137G2.1.CDS14;Parent=BruzV2.7137G2.1
Bruz_scaf_7137	Mikado_loci	exon	6270	6657	.	-	.	ID=BruzV2.7137G2.1.exon15;Parent=BruzV2.7137G2.1
Bruz_scaf_7137	Mikado_loci	CDS	6748	6912	.	-	1	ID=BruzV2.7137G2.1.CDS15;Parent=BruzV2.7137G2.1
Bruz_scaf_7137	Mikado_loci	exon	6748	6912	.	-	.	ID=BruzV2.7137G2.1.exon16;Parent=BruzV2.7137G2.1
Bruz_scaf_7137	Mikado_loci	CDS	8174	8265	.	-	0	ID=BruzV2.7137G2.1.CDS16;Parent=BruzV2.7137G2.1
Bruz_scaf_7137	Mikado_loci	exon	8174	8265	.	-	.	ID=BruzV2.7137G2.1.exon17;Parent=BruzV2.7137G2.1
Bruz_scaf_7137	Mikado_loci	CDS	8647	9145	.	-	1	ID=BruzV2.7137G2.1.CDS17;Parent=BruzV2.7137G2.1
Bruz_scaf_7137	Mikado_loci	exon	8647	9145	.	-	.	ID=BruzV2.7137G2.1.exon18;Parent=BruzV2.7137G2.1
Bruz_scaf_7137	Mikado_loci	CDS	9637	9944	.	-	0	ID=BruzV2.7137G2.1.CDS18;Parent=BruzV2.7137G2.1
Bruz_scaf_7137	Mikado_loci	exon	9637	9945	.	-	.	ID=BruzV2.7137G2.1.exon19;Parent=BruzV2.7137G2.1
Bruz_scaf_7137	Mikado_loci	five_prime_UTR	9945	9945	.	-	.	ID=BruzV2.7137G2.1.five_prime_UTR1;Parent=BruzV2.7137G2.1
###
Bruz_scaf_7137	Mikado_loci	superlocus	10415	16455	.	-	.	ID=Mikado_superlocus:Bruz_scaf_7137-:10415-16455;Name=superlocus:Bruz_scaf_7137-:10415-16455
Bruz_scaf_7137	Mikado_loci	gene	10647	16455	21	-	.	ID=BruzV2.7137G4;Name=BruzV2.7137G4;multiexonic=True;superlocus=Mikado_superlocus:Bruz_scaf_7137-:10415-16455
Bruz_scaf_7137	Mikado_loci	mRNA	10647	16455	21	-	.	ID=BruzV2.7137G4.1;Parent=BruzV2.7137G4;Name=BruzV2.7137G4.1;alias=v1_Bruz.7137G4.1;alias=Bruz_scaf_7137.g27.t1;canonical_junctions=1,2,3,4,5,6,7;canonical_number=7;canonical_proportion=1.0;primary=True
Bruz_scaf_7137	Mikado_loci	exon	10647	11253	.	-	.	ID=BruzV2.7137G4.1.exon1;Parent=BruzV2.7137G4.1
Bruz_scaf_7137	Mikado_loci	three_prime_UTR	10647	10983	.	-	.	ID=BruzV2.7137G4.1.three_prime_UTR1;Parent=BruzV2.7137G4.1
Bruz_scaf_7137	Mikado_loci	CDS	10984	11253	.	-	0	ID=BruzV2.7137G4.1.CDS1;Parent=BruzV2.7137G4.1
Bruz_scaf_7137	Mikado_loci	CDS	11326	11622	.	-	0	ID=BruzV2.7137G4.1.CDS2;Parent=BruzV2.7137G4.1
Bruz_scaf_7137	Mikado_loci	exon	11326	11622	.	-	.	ID=BruzV2.7137G4.1.exon2;Parent=BruzV2.7137G4.1
Bruz_scaf_7137	Mikado_loci	CDS	12045	12174	.	-	1	ID=BruzV2.7137G4.1.CDS3;Parent=BruzV2.7137G4.1
Bruz_scaf_7137	Mikado_loci	exon	12045	12174	.	-	.	ID=BruzV2.7137G4.1.exon3;Parent=BruzV2.7137G4.1
Bruz_scaf_7137	Mikado_loci	CDS	12555	12880	.	-	0	ID=BruzV2.7137G4.1.CDS4;Parent=BruzV2.7137G4.1
Bruz_scaf_7137	Mikado_loci	exon	12555	12880	.	-	.	ID=BruzV2.7137G4.1.exon4;Parent=BruzV2.7137G4.1
Bruz_scaf_7137	Mikado_loci	CDS	13061	13282	.	-	0	ID=BruzV2.7137G4.1.CDS5;Parent=BruzV2.7137G4.1
Bruz_scaf_7137	Mikado_loci	exon	13061	13282	.	-	.	ID=BruzV2.7137G4.1.exon5;Parent=BruzV2.7137G4.1
Bruz_scaf_7137	Mikado_loci	CDS	13387	13741	.	-	1	ID=BruzV2.7137G4.1.CDS6;Parent=BruzV2.7137G4.1
Bruz_scaf_7137	Mikado_loci	exon	13387	13741	.	-	.	ID=BruzV2.7137G4.1.exon6;Parent=BruzV2.7137G4.1
Bruz_scaf_7137	Mikado_loci	CDS	14380	14420	.	-	0	ID=BruzV2.7137G4.1.CDS7;Parent=BruzV2.7137G4.1
Bruz_scaf_7137	Mikado_loci	exon	14380	14735	.	-	.	ID=BruzV2.7137G4.1.exon7;Parent=BruzV2.7137G4.1
Bruz_scaf_7137	Mikado_loci	five_prime_UTR	14421	14735	.	-	.	ID=BruzV2.7137G4.1.five_prime_UTR1;Parent=BruzV2.7137G4.1
Bruz_scaf_7137	Mikado_loci	exon	15897	16455	.	-	.	ID=BruzV2.7137G4.1.exon8;Parent=BruzV2.7137G4.1
Bruz_scaf_7137	Mikado_loci	five_prime_UTR	15897	16455	.	-	.	ID=BruzV2.7137G4.1.five_prime_UTR2;Parent=BruzV2.7137G4.1
###
Bruz_scaf_7137	Mikado_loci	superlocus	17136	17605	.	-	.	ID=Mikado_superlocus:Bruz_scaf_7137-:17136-17605;Name=superlocus:Bruz_scaf_7137-:17136-17605
Bruz_scaf_7137	Mikado_loci	gene	17136	17605	17	-	.	ID=BruzV2.7137G6;Name=BruzV2.7137G6;multiexonic=True;superlocus=Mikado_superlocus:Bruz_scaf_7137-:17136-17605
Bruz_scaf_7137	Mikado_loci	mRNA	17136	17605	17	-	.	ID=BruzV2.7137G6.1;Parent=BruzV2.7137G6;Name=BruzV2.7137G6.1;alias=v1_Bruz.7137G6.1;alias=Bruz_scaf_7137.g28.t1;canonical_junctions=1;canonical_number=1;canonical_proportion=1.0;primary=True
Bruz_scaf_7137	Mikado_loci	exon	17136	17171	.	-	.	ID=BruzV2.7137G6.1.exon1;Parent=BruzV2.7137G6.1
Bruz_scaf_7137	Mikado_loci	three_prime_UTR	17136	17171	.	-	.	ID=BruzV2.7137G6.1.three_prime_UTR1;Parent=BruzV2.7137G6.1
Bruz_scaf_7137	Mikado_loci	exon	17257	17605	.	-	.	ID=BruzV2.7137G6.1.exon2;Parent=BruzV2.7137G6.1
Bruz_scaf_7137	Mikado_loci	three_prime_UTR	17257	17269	.	-	.	ID=BruzV2.7137G6.1.three_prime_UTR2;Parent=BruzV2.7137G6.1
Bruz_scaf_7137	Mikado_loci	CDS	17270	17605	.	-	0	ID=BruzV2.7137G6.1.CDS1;Parent=BruzV2.7137G6.1
###
Bruz_scaf_7137	Mikado_loci	superlocus	18987	23357	.	-	.	ID=Mikado_superlocus:Bruz_scaf_7137-:18987-23357;Name=superlocus:Bruz_scaf_7137-:18987-23357
Bruz_scaf_7137	Mikado_loci	gene	18987	23275	21	-	.	ID=BruzV2.7137G8;Name=BruzV2.7137G8;multiexonic=True;superlocus=Mikado_superlocus:Bruz_scaf_7137-:18987-23357
Bruz_scaf_7137	Mikado_loci	mRNA	18987	23275	21	-	.	ID=BruzV2.7137G8.1;Parent=BruzV2.7137G8;Name=BruzV2.7137G8.1;alias=v1_Bruz.7137G8.1;alias=Bruz_scaf_7137.g29.t1;canonical_junctions=1,2,3,4,5,6;canonical_number=6;canonical_proportion=1.0;primary=True
Bruz_scaf_7137	Mikado_loci	exon	18987	19075	.	-	.	ID=BruzV2.7137G8.1.exon1;Parent=BruzV2.7137G8.1
Bruz_scaf_7137	Mikado_loci	three_prime_UTR	18987	19033	.	-	.	ID=BruzV2.7137G8.1.three_prime_UTR1;Parent=BruzV2.7137G8.1
Bruz_scaf_7137	Mikado_loci	CDS	19034	19075	.	-	0	ID=BruzV2.7137G8.1.CDS1;Parent=BruzV2.7137G8.1
Bruz_scaf_7137	Mikado_loci	CDS	19183	19416	.	-	0	ID=BruzV2.7137G8.1.CDS2;Parent=BruzV2.7137G8.1
Bruz_scaf_7137	Mikado_loci	exon	19183	19416	.	-	.	ID=BruzV2.7137G8.1.exon2;Parent=BruzV2.7137G8.1
Bruz_scaf_7137	Mikado_loci	CDS	19496	19930	.	-	0	ID=BruzV2.7137G8.1.CDS3;Parent=BruzV2.7137G8.1
Bruz_scaf_7137	Mikado_loci	exon	19496	19930	.	-	.	ID=BruzV2.7137G8.1.exon3;Parent=BruzV2.7137G8.1
Bruz_scaf_7137	Mikado_loci	CDS	20811	21008	.	-	0	ID=BruzV2.7137G8.1.CDS4;Parent=BruzV2.7137G8.1
Bruz_scaf_7137	Mikado_loci	exon	20811	21008	.	-	.	ID=BruzV2.7137G8.1.exon4;Parent=BruzV2.7137G8.1
Bruz_scaf_7137	Mikado_loci	CDS	21243	22013	.	-	0	ID=BruzV2.7137G8.1.CDS5;Parent=BruzV2.7137G8.1
Bruz_scaf_7137	Mikado_loci	exon	21243	22013	.	-	.	ID=BruzV2.7137G8.1.exon5;Parent=BruzV2.7137G8.1
Bruz_scaf_7137	Mikado_loci	CDS	22465	22878	.	-	0	ID=BruzV2.7137G8.1.CDS6;Parent=BruzV2.7137G8.1
Bruz_scaf_7137	Mikado_loci	exon	22465	22914	.	-	.	ID=BruzV2.7137G8.1.exon6;Parent=BruzV2.7137G8.1
Bruz_scaf_7137	Mikado_loci	five_prime_UTR	22879	22914	.	-	.	ID=BruzV2.7137G8.1.five_prime_UTR1;Parent=BruzV2.7137G8.1
Bruz_scaf_7137	Mikado_loci	exon	23030	23275	.	-	.	ID=BruzV2.7137G8.1.exon7;Parent=BruzV2.7137G8.1
Bruz_scaf_7137	Mikado_loci	five_prime_UTR	23030	23275	.	-	.	ID=BruzV2.7137G8.1.five_prime_UTR2;Parent=BruzV2.7137G8.1
###
Bruz_scaf_71370	Mikado_loci	superlocus	1	594	.	+	.	ID=Mikado_superlocus:Bruz_scaf_71370+:1-594;Name=superlocus:Bruz_scaf_71370+:1-594
Bruz_scaf_71370	Mikado_loci	gene	1	594	18	+	.	ID=BruzV2.71370G2;Name=BruzV2.71370G2;multiexonic=False;superlocus=Mikado_superlocus:Bruz_scaf_71370+:1-594
Bruz_scaf_71370	Mikado_loci	mRNA	1	594	18	+	.	ID=BruzV2.71370G2.1;Parent=BruzV2.71370G2;Name=BruzV2.71370G2.1;alias=v1_Bruz.71370G2.1;alias=MSTRG.61680.1;primary=True
Bruz_scaf_71370	Mikado_loci	CDS	1	546	.	+	0	ID=BruzV2.71370G2.1.CDS1;Parent=BruzV2.71370G2.1
Bruz_scaf_71370	Mikado_loci	exon	1	594	.	+	.	ID=BruzV2.71370G2.1.exon1;Parent=BruzV2.71370G2.1
Bruz_scaf_71370	Mikado_loci	three_prime_UTR	547	594	.	+	.	ID=BruzV2.71370G2.1.three_prime_UTR1;Parent=BruzV2.71370G2.1
###
Bruz_scaf_7138	Mikado_loci	superlocus	11516	12804	.	+	.	ID=Mikado_superlocus:Bruz_scaf_7138+:11516-12804;Name=superlocus:Bruz_scaf_7138+:11516-12804
Bruz_scaf_7138	Mikado_loci	gene	11516	12804	19	+	.	ID=BruzV2.7138G2;Name=BruzV2.7138G2;multiexonic=False;superlocus=Mikado_superlocus:Bruz_scaf_7138+:11516-12804
Bruz_scaf_7138	Mikado_loci	mRNA	11516	12804	19	+	.	ID=BruzV2.7138G2.1;Parent=BruzV2.7138G2;Name=BruzV2.7138G2.1;alias=v1_Bruz.7138G4.1;alias=Bruz_scaf_7138.g30.t1;primary=True
Bruz_scaf_7138	Mikado_loci	exon	11516	12804	.	+	.	ID=BruzV2.7138G2.1.exon1;Parent=BruzV2.7138G2.1
Bruz_scaf_7138	Mikado_loci	five_prime_UTR	11516	11517	.	+	.	ID=BruzV2.7138G2.1.five_prime_UTR1;Parent=BruzV2.7138G2.1
Bruz_scaf_7138	Mikado_loci	CDS	11518	12429	.	+	0	ID=BruzV2.7138G2.1.CDS1;Parent=BruzV2.7138G2.1
Bruz_scaf_7138	Mikado_loci	three_prime_UTR	12430	12804	.	+	.	ID=BruzV2.7138G2.1.three_prime_UTR1;Parent=BruzV2.7138G2.1
###
Bruz_scaf_7138	Mikado_loci	superlocus	21157	23972	.	+	.	ID=Mikado_superlocus:Bruz_scaf_7138+:21157-23972;Name=superlocus:Bruz_scaf_7138+:21157-23972
Bruz_scaf_7138	Mikado_loci	gene	22296	23701	19	+	.	ID=BruzV2.7138G4;Name=BruzV2.7138G4;multiexonic=True;superlocus=Mikado_superlocus:Bruz_scaf_7138+:21157-23972
Bruz_scaf_7138	Mikado_loci	mRNA	22296	23701	19	+	.	ID=BruzV2.7138G4.1;Parent=BruzV2.7138G4;Name=BruzV2.7138G4.1;alias=v1_Bruz.7138G6.1;alias=Bruz_scaf_7138.g31.t1;canonical_junctions=1;canonical_number=1;canonical_proportion=1.0;primary=True
Bruz_scaf_7138	Mikado_loci	exon	22296	22687	.	+	.	ID=BruzV2.7138G4.1.exon1;Parent=BruzV2.7138G4.1
Bruz_scaf_7138	Mikado_loci	five_prime_UTR	22296	22297	.	+	.	ID=BruzV2.7138G4.1.five_prime_UTR1;Parent=BruzV2.7138G4.1
Bruz_scaf_7138	Mikado_loci	CDS	22298	22687	.	+	0	ID=BruzV2.7138G4.1.CDS1;Parent=BruzV2.7138G4.1
Bruz_scaf_7138	Mikado_loci	CDS	22804	23421	.	+	0	ID=BruzV2.7138G4.1.CDS2;Parent=BruzV2.7138G4.1
Bruz_scaf_7138	Mikado_loci	exon	22804	23701	.	+	.	ID=BruzV2.7138G4.1.exon2;Parent=BruzV2.7138G4.1
Bruz_scaf_7138	Mikado_loci	three_prime_UTR	23422	23701	.	+	.	ID=BruzV2.7138G4.1.three_prime_UTR1;Parent=BruzV2.7138G4.1
###
Bruz_scaf_71384	Mikado_loci	superlocus	500	1615	.	-	.	ID=Mikado_superlocus:Bruz_scaf_71384-:500-1615;Name=superlocus:Bruz_scaf_71384-:500-1615
Bruz_scaf_71384	Mikado_loci	gene	500	1615	17	-	.	ID=BruzV2.71384G2;Name=BruzV2.71384G2;multiexonic=False;superlocus=Mikado_superlocus:Bruz_scaf_71384-:500-1615
Bruz_scaf_71384	Mikado_loci	mRNA	500	1615	17	-	.	ID=BruzV2.71384G2.1;Parent=BruzV2.71384G2;Name=BruzV2.71384G2.1;alias=st_MSTRG.64516.1;primary=True
Bruz_scaf_71384	Mikado_loci	exon	500	1615	.	-	.	ID=BruzV2.71384G2.1.exon1;Parent=BruzV2.71384G2.1
Bruz_scaf_71384	Mikado_loci	three_prime_UTR	500	1129	.	-	.	ID=BruzV2.71384G2.1.three_prime_UTR1;Parent=BruzV2.71384G2.1
Bruz_scaf_71384	Mikado_loci	CDS	1130	1615	.	-	0	ID=BruzV2.71384G2.1.CDS1;Parent=BruzV2.71384G2.1
###
Bruz_scaf_71387	Mikado_loci	superlocus	1	416	.	+	.	ID=Mikado_superlocus:Bruz_scaf_71387+:1-416;Name=superlocus:Bruz_scaf_71387+:1-416
Bruz_scaf_71387	Mikado_loci	gene	1	416	16	+	.	ID=BruzV2.71387G2;Name=BruzV2.71387G2;multiexonic=False;superlocus=Mikado_superlocus:Bruz_scaf_71387+:1-416
Bruz_scaf_71387	Mikado_loci	mRNA	1	416	16	+	.	ID=BruzV2.71387G2.1;Parent=BruzV2.71387G2;Name=BruzV2.71387G2.1;alias=st_MSTRG.64517.1;primary=True
Bruz_scaf_71387	Mikado_loci	exon	1	416	.	+	.	ID=BruzV2.71387G2.1.exon1;Parent=BruzV2.71387G2.1
Bruz_scaf_71387	Mikado_loci	five_prime_UTR	1	41	.	+	.	ID=BruzV2.71387G2.1.five_prime_UTR1;Parent=BruzV2.71387G2.1
Bruz_scaf_71387	Mikado_loci	CDS	42	416	.	+	0	ID=BruzV2.71387G2.1.CDS1;Parent=BruzV2.71387G2.1
###
Bruz_scaf_7139	Mikado_loci	superlocus	7629	13837	.	-	.	ID=Mikado_superlocus:Bruz_scaf_7139-:7629-13837;Name=superlocus:Bruz_scaf_7139-:7629-13837
Bruz_scaf_7139	Mikado_loci	gene	7697	9315	19	-	.	ID=BruzV2.7139G2;Name=BruzV2.7139G2;multiexonic=True;superlocus=Mikado_superlocus:Bruz_scaf_7139-:7629-13837
Bruz_scaf_7139	Mikado_loci	mRNA	7697	9315	19	-	.	ID=BruzV2.7139G2.1;Parent=BruzV2.7139G2;Name=BruzV2.7139G2.1;alias=v1_Bruz.7139G4.1;alias=Bruz_scaf_7139.g32.t1;canonical_junctions=1,2,3,4,5;canonical_number=5;canonical_proportion=1.0;primary=True
Bruz_scaf_7139	Mikado_loci	exon	7697	8192	.	-	.	ID=BruzV2.7139G2.1.exon1;Parent=BruzV2.7139G2.1
Bruz_scaf_7139	Mikado_loci	three_prime_UTR	7697	7980	.	-	.	ID=BruzV2.7139G2.1.three_prime_UTR1;Parent=BruzV2.7139G2.1
Bruz_scaf_7139	Mikado_loci	CDS	7981	8192	.	-	2	ID=BruzV2.7139G2.1.CDS1;Parent=BruzV2.7139G2.1
Bruz_scaf_7139	Mikado_loci	CDS	8395	8428	.	-	0	ID=BruzV2.7139G2.1.CDS2;Parent=BruzV2.7139G2.1
Bruz_scaf_7139	Mikado_loci	exon	8395	8428	.	-	.	ID=BruzV2.7139G2.1.exon2;Parent=BruzV2.7139G2.1
Bruz_scaf_7139	Mikado_loci	CDS	8520	8554	.	-	2	ID=BruzV2.7139G2.1.CDS3;Parent=BruzV2.7139G2.1
Bruz_scaf_7139	Mikado_loci	exon	8520	8554	.	-	.	ID=BruzV2.7139G2.1.exon3;Parent=BruzV2.7139G2.1
Bruz_scaf_7139	Mikado_loci	CDS	8673	8735	.	-	2	ID=BruzV2.7139G2.1.CDS4;Parent=BruzV2.7139G2.1
Bruz_scaf_7139	Mikado_loci	exon	8673	8735	.	-	.	ID=BruzV2.7139G2.1.exon4;Parent=BruzV2.7139G2.1
Bruz_scaf_7139	Mikado_loci	CDS	8863	8914	.	-	0	ID=BruzV2.7139G2.1.CDS5;Parent=BruzV2.7139G2.1
Bruz_scaf_7139	Mikado_loci	exon	8863	8914	.	-	.	ID=BruzV2.7139G2.1.exon5;Parent=BruzV2.7139G2.1
Bruz_scaf_7139	Mikado_loci	CDS	9034	9315	.	-	0	ID=BruzV2.7139G2.1.CDS6;Parent=BruzV2.7139G2.1
Bruz_scaf_7139	Mikado_loci	exon	9034	9315	.	-	.	ID=BruzV2.7139G2.1.exon6;Parent=BruzV2.7139G2.1
Bruz_scaf_7139	Mikado_loci	gene	9699	13835	20	-	.	ID=BruzV2.7139G4;Name=BruzV2.7139G4;multiexonic=True;superlocus=Mikado_superlocus:Bruz_scaf_7139-:7629-13837
Bruz_scaf_7139	Mikado_loci	mRNA	9699	13835	20	-	.	ID=BruzV2.7139G4.1;Parent=BruzV2.7139G4;Name=BruzV2.7139G4.1;alias=v1_Bruz.7139G6.1;alias=Bruz_scaf_7139.g33.t1;canonical_junctions=1,2,3,4,5,6;canonical_number=6;canonical_proportion=1.0;primary=True
Bruz_scaf_7139	Mikado_loci	exon	9699	10213	.	-	.	ID=BruzV2.7139G4.1.exon1;Parent=BruzV2.7139G4.1
Bruz_scaf_7139	Mikado_loci	three_prime_UTR	9699	9961	.	-	.	ID=BruzV2.7139G4.1.three_prime_UTR1;Parent=BruzV2.7139G4.1
Bruz_scaf_7139	Mikado_loci	CDS	9962	10213	.	-	0	ID=BruzV2.7139G4.1.CDS1;Parent=BruzV2.7139G4.1
Bruz_scaf_7139	Mikado_loci	CDS	10328	10492	.	-	0	ID=BruzV2.7139G4.1.CDS2;Parent=BruzV2.7139G4.1
Bruz_scaf_7139	Mikado_loci	exon	10328	10492	.	-	.	ID=BruzV2.7139G4.1.exon2;Parent=BruzV2.7139G4.1
Bruz_scaf_7139	Mikado_loci	CDS	10562	10853	.	-	1	ID=BruzV2.7139G4.1.CDS3;Parent=BruzV2.7139G4.1
Bruz_scaf_7139	Mikado_loci	exon	10562	10853	.	-	.	ID=BruzV2.7139G4.1.exon3;Parent=BruzV2.7139G4.1
Bruz_scaf_7139	Mikado_loci	CDS	11403	11551	.	-	0	ID=BruzV2.7139G4.1.CDS4;Parent=BruzV2.7139G4.1
Bruz_scaf_7139	Mikado_loci	exon	11403	11551	.	-	.	ID=BruzV2.7139G4.1.exon4;Parent=BruzV2.7139G4.1
Bruz_scaf_7139	Mikado_loci	CDS	12156	12272	.	-	0	ID=BruzV2.7139G4.1.CDS5;Parent=BruzV2.7139G4.1
Bruz_scaf_7139	Mikado_loci	exon	12156	12272	.	-	.	ID=BruzV2.7139G4.1.exon5;Parent=BruzV2.7139G4.1
Bruz_scaf_7139	Mikado_loci	CDS	12658	12921	.	-	0	ID=BruzV2.7139G4.1.CDS6;Parent=BruzV2.7139G4.1
Bruz_scaf_7139	Mikado_loci	exon	12658	12921	.	-	.	ID=BruzV2.7139G4.1.exon6;Parent=BruzV2.7139G4.1
Bruz_scaf_7139	Mikado_loci	CDS	13335	13649	.	-	0	ID=BruzV2.7139G4.1.CDS7;Parent=BruzV2.7139G4.1
Bruz_scaf_7139	Mikado_loci	exon	13335	13835	.	-	.	ID=BruzV2.7139G4.1.exon7;Parent=BruzV2.7139G4.1
Bruz_scaf_7139	Mikado_loci	five_prime_UTR	13650	13835	.	-	.	ID=BruzV2.7139G4.1.five_prime_UTR1;Parent=BruzV2.7139G4.1
###
Bruz_scaf_7139	Mikado_loci	superlocus	20246	21670	.	+	.	ID=Mikado_superlocus:Bruz_scaf_7139+:20246-21670;Name=superlocus:Bruz_scaf_7139+:20246-21670
Bruz_scaf_7139	Mikado_loci	gene	20246	21670	20	+	.	ID=BruzV2.7139G6;Name=BruzV2.7139G6;multiexonic=True;superlocus=Mikado_superlocus:Bruz_scaf_7139+:20246-21670
Bruz_scaf_7139	Mikado_loci	mRNA	20246	21670	20	+	.	ID=BruzV2.7139G6.1;Parent=BruzV2.7139G6;Name=BruzV2.7139G6.1;alias=v1_Bruz.7139G8.1;alias=Bruz_scaf_7139.g34.t1;canonical_junctions=1,2,3;canonical_number=3;canonical_proportion=1.0;primary=True
Bruz_scaf_7139	Mikado_loci	exon	20246	20767	.	+	.	ID=BruzV2.7139G6.1.exon1;Parent=BruzV2.7139G6.1
Bruz_scaf_7139	Mikado_loci	five_prime_UTR	20246	20565	.	+	.	ID=BruzV2.7139G6.1.five_prime_UTR1;Parent=BruzV2.7139G6.1
Bruz_scaf_7139	Mikado_loci	CDS	20566	20767	.	+	0	ID=BruzV2.7139G6.1.CDS1;Parent=BruzV2.7139G6.1
Bruz_scaf_7139	Mikado_loci	CDS	20896	21002	.	+	2	ID=BruzV2.7139G6.1.CDS2;Parent=BruzV2.7139G6.1
Bruz_scaf_7139	Mikado_loci	exon	20896	21002	.	+	.	ID=BruzV2.7139G6.1.exon2;Parent=BruzV2.7139G6.1
Bruz_scaf_7139	Mikado_loci	CDS	21109	21251	.	+	0	ID=BruzV2.7139G6.1.CDS3;Parent=BruzV2.7139G6.1
Bruz_scaf_7139	Mikado_loci	exon	21109	21251	.	+	.	ID=BruzV2.7139G6.1.exon3;Parent=BruzV2.7139G6.1
Bruz_scaf_7139	Mikado_loci	CDS	21397	21469	.	+	1	ID=BruzV2.7139G6.1.CDS4;Parent=BruzV2.7139G6.1
Bruz_scaf_7139	Mikado_loci	exon	21397	21670	.	+	.	ID=BruzV2.7139G6.1.exon4;Parent=BruzV2.7139G6.1
Bruz_scaf_7139	Mikado_loci	three_prime_UTR	21470	21670	.	+	.	ID=BruzV2.7139G6.1.three_prime_UTR1;Parent=BruzV2.7139G6.1
###
Bruz_scaf_7139	Mikado_loci	superlocus	22089	23905	.	-	.	ID=Mikado_superlocus:Bruz_scaf_7139-:22089-23905;Name=superlocus:Bruz_scaf_7139-:22089-23905
Bruz_scaf_7139	Mikado_loci	gene	22089	23905	21	-	.	ID=BruzV2.7139G8;Name=BruzV2.7139G8;multiexonic=True;superlocus=Mikado_superlocus:Bruz_scaf_7139-:22089-23905
Bruz_scaf_7139	Mikado_loci	mRNA	22089	23905	21	-	.	ID=BruzV2.7139G8.1;Parent=BruzV2.7139G8;Name=BruzV2.7139G8.1;alias=v1_Bruz.7139G10.1;alias=Bruz_scaf_7139.g35.t1;canonical_junctions=1,2;canonical_number=2;canonical_proportion=1.0;primary=True
Bruz_scaf_7139	Mikado_loci	exon	22089	22918	.	-	.	ID=BruzV2.7139G8.1.exon1;Parent=BruzV2.7139G8.1
Bruz_scaf_7139	Mikado_loci	three_prime_UTR	22089	22678	.	-	.	ID=BruzV2.7139G8.1.three_prime_UTR1;Parent=BruzV2.7139G8.1
Bruz_scaf_7139	Mikado_loci	CDS	22679	22918	.	-	0	ID=BruzV2.7139G8.1.CDS1;Parent=BruzV2.7139G8.1
Bruz_scaf_7139	Mikado_loci	CDS	23030	23197	.	-	0	ID=BruzV2.7139G8.1.CDS2;Parent=BruzV2.7139G8.1
Bruz_scaf_7139	Mikado_loci	exon	23030	23204	.	-	.	ID=BruzV2.7139G8.1.exon2;Parent=BruzV2.7139G8.1
Bruz_scaf_7139	Mikado_loci	five_prime_UTR	23198	23204	.	-	.	ID=BruzV2.7139G8.1.five_prime_UTR1;Parent=BruzV2.7139G8.1
Bruz_scaf_7139	Mikado_loci	exon	23827	23905	.	-	.	ID=BruzV2.7139G8.1.exon3;Parent=BruzV2.7139G8.1
Bruz_scaf_7139	Mikado_loci	five_prime_UTR	23827	23905	.	-	.	ID=BruzV2.7139G8.1.five_prime_UTR2;Parent=BruzV2.7139G8.1
###
Bruz_scaf_71398	Mikado_loci	superlocus	1	1615	.	+	.	ID=Mikado_superlocus:Bruz_scaf_71398+:1-1615;Name=superlocus:Bruz_scaf_71398+:1-1615
Bruz_scaf_71398	Mikado_loci	gene	6	840	19	+	.	ID=BruzV2.71398G2;Name=BruzV2.71398G2;multiexonic=True;superlocus=Mikado_superlocus:Bruz_scaf_71398+:1-1615
Bruz_scaf_71398	Mikado_loci	mRNA	6	840	19	+	.	ID=BruzV2.71398G2.1;Parent=BruzV2.71398G2;Name=BruzV2.71398G2.1;alias=v1_Bruz.71398G2.1;alias=Bruz_scaf_71398.g22.t1;canonical_junctions=1;canonical_number=1;canonical_proportion=1.0;primary=True
Bruz_scaf_71398	Mikado_loci	exon	6	646	.	+	.	ID=BruzV2.71398G2.1.exon1;Parent=BruzV2.71398G2.1
Bruz_scaf_71398	Mikado_loci	five_prime_UTR	6	97	.	+	.	ID=BruzV2.71398G2.1.five_prime_UTR1;Parent=BruzV2.71398G2.1
Bruz_scaf_71398	Mikado_loci	CDS	98	646	.	+	0	ID=BruzV2.71398G2.1.CDS1;Parent=BruzV2.71398G2.1
Bruz_scaf_71398	Mikado_loci	CDS	759	782	.	+	0	ID=BruzV2.71398G2.1.CDS2;Parent=BruzV2.71398G2.1
Bruz_scaf_71398	Mikado_loci	exon	759	840	.	+	.	ID=BruzV2.71398G2.1.exon2;Parent=BruzV2.71398G2.1
Bruz_scaf_71398	Mikado_loci	three_prime_UTR	783	840	.	+	.	ID=BruzV2.71398G2.1.three_prime_UTR1;Parent=BruzV2.71398G2.1
###
Bruz_scaf_7140	Mikado_loci	superlocus	766	2384	.	+	.	ID=Mikado_superlocus:Bruz_scaf_7140+:766-2384;Name=superlocus:Bruz_scaf_7140+:766-2384
Bruz_scaf_7140	Mikado_loci	gene	766	2384	20	+	.	ID=BruzV2.7140G2;Name=BruzV2.7140G2;multiexonic=True;superlocus=Mikado_superlocus:Bruz_scaf_7140+:766-2384
Bruz_scaf_7140	Mikado_loci	mRNA	766	2384	20	+	.	ID=BruzV2.7140G2.1;Parent=BruzV2.7140G2;Name=BruzV2.7140G2.1;alias=v1_Bruz.7140G2.1;alias=Bruz_scaf_7140.g36.t1;canonical_junctions=1,2,3;canonical_number=3;canonical_proportion=1.0;primary=True
Bruz_scaf_7140	Mikado_loci	exon	766	1269	.	+	.	ID=BruzV2.7140G2.1.exon1;Parent=BruzV2.7140G2.1
Bruz_scaf_7140	Mikado_loci	five_prime_UTR	766	767	.	+	.	ID=BruzV2.7140G2.1.five_prime_UTR1;Parent=BruzV2.7140G2.1
Bruz_scaf_7140	Mikado_loci	CDS	768	1269	.	+	0	ID=BruzV2.7140G2.1.CDS1;Parent=BruzV2.7140G2.1
Bruz_scaf_7140	Mikado_loci	CDS	1340	1434	.	+	2	ID=BruzV2.7140G2.1.CDS2;Parent=BruzV2.7140G2.1
Bruz_scaf_7140	Mikado_loci	exon	1340	1434	.	+	.	ID=BruzV2.7140G2.1.exon2;Parent=BruzV2.7140G2.1
Bruz_scaf_7140	Mikado_loci	CDS	1640	1837	.	+	0	ID=BruzV2.7140G2.1.CDS3;Parent=BruzV2.7140G2.1
Bruz_scaf_7140	Mikado_loci	exon	1640	1837	.	+	.	ID=BruzV2.7140G2.1.exon3;Parent=BruzV2.7140G2.1
Bruz_scaf_7140	Mikado_loci	CDS	1994	2128	.	+	0	ID=BruzV2.7140G2.1.CDS4;Parent=BruzV2.7140G2.1
Bruz_scaf_7140	Mikado_loci	exon	1994	2384	.	+	.	ID=BruzV2.7140G2.1.exon4;Parent=BruzV2.7140G2.1
Bruz_scaf_7140	Mikado_loci	three_prime_UTR	2129	2384	.	+	.	ID=BruzV2.7140G2.1.three_prime_UTR1;Parent=BruzV2.7140G2.1
###
Bruz_scaf_7140	Mikado_loci	superlocus	12377	12695	.	+	.	ID=Mikado_superlocus:Bruz_scaf_7140+:12377-12695;Name=superlocus:Bruz_scaf_7140+:12377-12695
Bruz_scaf_7140	Mikado_loci	gene	12377	12695	18	+	.	ID=BruzV2.7140G4;Name=BruzV2.7140G4;multiexonic=False;superlocus=Mikado_superlocus:Bruz_scaf_7140+:12377-12695
Bruz_scaf_7140	Mikado_loci	mRNA	12377	12695	18	+	.	ID=BruzV2.7140G4.1;Parent=BruzV2.7140G4;Name=BruzV2.7140G4.1;alias=st_MSTRG.64524.1;primary=True
Bruz_scaf_7140	Mikado_loci	exon	12377	12695	.	+	.	ID=BruzV2.7140G4.1.exon1;Parent=BruzV2.7140G4.1
Bruz_scaf_7140	Mikado_loci	five_prime_UTR	12377	12378	.	+	.	ID=BruzV2.7140G4.1.five_prime_UTR1;Parent=BruzV2.7140G4.1
Bruz_scaf_7140	Mikado_loci	CDS	12379	12681	.	+	0	ID=BruzV2.7140G4.1.CDS1;Parent=BruzV2.7140G4.1
Bruz_scaf_7140	Mikado_loci	three_prime_UTR	12682	12695	.	+	.	ID=BruzV2.7140G4.1.three_prime_UTR1;Parent=BruzV2.7140G4.1
###
Bruz_scaf_7140	Mikado_loci	superlocus	13035	18005	.	-	.	ID=Mikado_superlocus:Bruz_scaf_7140-:13035-18005;Name=superlocus:Bruz_scaf_7140-:13035-18005
Bruz_scaf_7140	Mikado_loci	gene	13035	18005	20	-	.	ID=BruzV2.7140G6;Name=BruzV2.7140G6;multiexonic=True;superlocus=Mikado_superlocus:Bruz_scaf_7140-:13035-18005
Bruz_scaf_7140	Mikado_loci	mRNA	13035	18005	20	-	.	ID=BruzV2.7140G6.1;Parent=BruzV2.7140G6;Name=BruzV2.7140G6.1;alias=v1_Bruz.7140G4.1;alias=Bruz_scaf_7140.g38.t1;canonical_junctions=1,2,3,4,5,6,7,8,9,10,11,12,13,14,15,16,17;canonical_number=17;canonical_proportion=1.0;primary=True
Bruz_scaf_7140	Mikado_loci	exon	13035	13494	.	-	.	ID=BruzV2.7140G6.1.exon1;Parent=BruzV2.7140G6.1
Bruz_scaf_7140	Mikado_loci	three_prime_UTR	13035	13362	.	-	.	ID=BruzV2.7140G6.1.three_prime_UTR1;Parent=BruzV2.7140G6.1
Bruz_scaf_7140	Mikado_loci	CDS	13363	13494	.	-	0	ID=BruzV2.7140G6.1.CDS1;Parent=BruzV2.7140G6.1
Bruz_scaf_7140	Mikado_loci	CDS	13612	13779	.	-	0	ID=BruzV2.7140G6.1.CDS2;Parent=BruzV2.7140G6.1
Bruz_scaf_7140	Mikado_loci	exon	13612	13779	.	-	.	ID=BruzV2.7140G6.1.exon2;Parent=BruzV2.7140G6.1
Bruz_scaf_7140	Mikado_loci	CDS	13856	14074	.	-	0	ID=BruzV2.7140G6.1.CDS3;Parent=BruzV2.7140G6.1
Bruz_scaf_7140	Mikado_loci	exon	13856	14074	.	-	.	ID=BruzV2.7140G6.1.exon3;Parent=BruzV2.7140G6.1
Bruz_scaf_7140	Mikado_loci	CDS	14152	14295	.	-	0	ID=BruzV2.7140G6.1.CDS4;Parent=BruzV2.7140G6.1
Bruz_scaf_7140	Mikado_loci	exon	14152	14295	.	-	.	ID=BruzV2.7140G6.1.exon4;Parent=BruzV2.7140G6.1
Bruz_scaf_7140	Mikado_loci	CDS	14371	14653	.	-	1	ID=BruzV2.7140G6.1.CDS5;Parent=BruzV2.7140G6.1
Bruz_scaf_7140	Mikado_loci	exon	14371	14653	.	-	.	ID=BruzV2.7140G6.1.exon5;Parent=BruzV2.7140G6.1
Bruz_scaf_7140	Mikado_loci	CDS	14759	14814	.	-	0	ID=BruzV2.7140G6.1.CDS6;Parent=BruzV2.7140G6.1
Bruz_scaf_7140	Mikado_loci	exon	14759	14814	.	-	.	ID=BruzV2.7140G6.1.exon6;Parent=BruzV2.7140G6.1
Bruz_scaf_7140	Mikado_loci	CDS	14888	15037	.	-	0	ID=BruzV2.7140G6.1.CDS7;Parent=BruzV2.7140G6.1
Bruz_scaf_7140	Mikado_loci	exon	14888	15037	.	-	.	ID=BruzV2.7140G6.1.exon7;Parent=BruzV2.7140G6.1
Bruz_scaf_7140	Mikado_loci	CDS	15138	15224	.	-	0	ID=BruzV2.7140G6.1.CDS8;Parent=BruzV2.7140G6.1
Bruz_scaf_7140	Mikado_loci	exon	15138	15224	.	-	.	ID=BruzV2.7140G6.1.exon8;Parent=BruzV2.7140G6.1
Bruz_scaf_7140	Mikado_loci	CDS	15301	15336	.	-	0	ID=BruzV2.7140G6.1.CDS9;Parent=BruzV2.7140G6.1
Bruz_scaf_7140	Mikado_loci	exon	15301	15336	.	-	.	ID=BruzV2.7140G6.1.exon9;Parent=BruzV2.7140G6.1
Bruz_scaf_7140	Mikado_loci	CDS	15781	15843	.	-	0	ID=BruzV2.7140G6.1.CDS10;Parent=BruzV2.7140G6.1
Bruz_scaf_7140	Mikado_loci	exon	15781	15843	.	-	.	ID=BruzV2.7140G6.1.exon10;Parent=BruzV2.7140G6.1
Bruz_scaf_7140	Mikado_loci	CDS	15919	15999	.	-	0	ID=BruzV2.7140G6.1.CDS11;Parent=BruzV2.7140G6.1
Bruz_scaf_7140	Mikado_loci	exon	15919	15999	.	-	.	ID=BruzV2.7140G6.1.exon11;Parent=BruzV2.7140G6.1
Bruz_scaf_7140	Mikado_loci	CDS	16087	16176	.	-	0	ID=BruzV2.7140G6.1.CDS12;Parent=BruzV2.7140G6.1
Bruz_scaf_7140	Mikado_loci	exon	16087	16176	.	-	.	ID=BruzV2.7140G6.1.exon12;Parent=BruzV2.7140G6.1
Bruz_scaf_7140	Mikado_loci	CDS	16289	16366	.	-	0	ID=BruzV2.7140G6.1.CDS13;Parent=BruzV2.7140G6.1
Bruz_scaf_7140	Mikado_loci	exon	16289	16366	.	-	.	ID=BruzV2.7140G6.1.exon13;Parent=BruzV2.7140G6.1
Bruz_scaf_7140	Mikado_loci	CDS	16435	16629	.	-	0	ID=BruzV2.7140G6.1.CDS14;Parent=BruzV2.7140G6.1
Bruz_scaf_7140	Mikado_loci	exon	16435	16629	.	-	.	ID=BruzV2.7140G6.1.exon14;Parent=BruzV2.7140G6.1
Bruz_scaf_7140	Mikado_loci	CDS	16714	16761	.	-	0	ID=BruzV2.7140G6.1.CDS15;Parent=BruzV2.7140G6.1
Bruz_scaf_7140	Mikado_loci	exon	16714	16761	.	-	.	ID=BruzV2.7140G6.1.exon15;Parent=BruzV2.7140G6.1
Bruz_scaf_7140	Mikado_loci	CDS	16879	17064	.	-	0	ID=BruzV2.7140G6.1.CDS16;Parent=BruzV2.7140G6.1
Bruz_scaf_7140	Mikado_loci	exon	16879	17064	.	-	.	ID=BruzV2.7140G6.1.exon16;Parent=BruzV2.7140G6.1
Bruz_scaf_7140	Mikado_loci	CDS	17518	17617	.	-	1	ID=BruzV2.7140G6.1.CDS17;Parent=BruzV2.7140G6.1
Bruz_scaf_7140	Mikado_loci	exon	17518	17617	.	-	.	ID=BruzV2.7140G6.1.exon17;Parent=BruzV2.7140G6.1
Bruz_scaf_7140	Mikado_loci	CDS	17794	17930	.	-	0	ID=BruzV2.7140G6.1.CDS18;Parent=BruzV2.7140G6.1
Bruz_scaf_7140	Mikado_loci	exon	17794	18005	.	-	.	ID=BruzV2.7140G6.1.exon18;Parent=BruzV2.7140G6.1
Bruz_scaf_7140	Mikado_loci	five_prime_UTR	17931	18005	.	-	.	ID=BruzV2.7140G6.1.five_prime_UTR1;Parent=BruzV2.7140G6.1
###
Bruz_scaf_71408	Mikado_loci	superlocus	63	1297	.	-	.	ID=Mikado_superlocus:Bruz_scaf_71408-:63-1297;Name=superlocus:Bruz_scaf_71408-:63-1297
Bruz_scaf_71408	Mikado_loci	gene	63	1297	18	-	.	ID=BruzV2.71408G2;Name=BruzV2.71408G2;multiexonic=False;superlocus=Mikado_superlocus:Bruz_scaf_71408-:63-1297
Bruz_scaf_71408	Mikado_loci	mRNA	63	1297	18	-	.	ID=BruzV2.71408G2.1;Parent=BruzV2.71408G2;Name=BruzV2.71408G2.1;alias=st_MSTRG.64526.1;primary=True
Bruz_scaf_71408	Mikado_loci	exon	63	1297	.	-	.	ID=BruzV2.71408G2.1.exon1;Parent=BruzV2.71408G2.1
Bruz_scaf_71408	Mikado_loci	three_prime_UTR	63	64	.	-	.	ID=BruzV2.71408G2.1.three_prime_UTR1;Parent=BruzV2.71408G2.1
Bruz_scaf_71408	Mikado_loci	CDS	65	1036	.	-	0	ID=BruzV2.71408G2.1.CDS1;Parent=BruzV2.71408G2.1
Bruz_scaf_71408	Mikado_loci	five_prime_UTR	1037	1297	.	-	.	ID=BruzV2.71408G2.1.five_prime_UTR1;Parent=BruzV2.71408G2.1
###
Bruz_scaf_71410	Mikado_loci	superlocus	1	1565	.	-	.	ID=Mikado_superlocus:Bruz_scaf_71410-:1-1565;Name=superlocus:Bruz_scaf_71410-:1-1565
Bruz_scaf_71410	Mikado_loci	gene	1	1565	20	-	.	ID=BruzV2.71410G2;Name=BruzV2.71410G2;multiexonic=True;superlocus=Mikado_superlocus:Bruz_scaf_71410-:1-1565
Bruz_scaf_71410	Mikado_loci	mRNA	1	1565	20	-	.	ID=BruzV2.71410G2.1;Parent=BruzV2.71410G2;Name=BruzV2.71410G2.1;alias=v1_Bruz.71410G2.1;alias=Bruz_scaf_71410.g23.t1;canonical_junctions=1,2,3,4,5;canonical_number=5;canonical_proportion=1.0;primary=True
Bruz_scaf_71410	Mikado_loci	exon	1	56	.	-	.	ID=BruzV2.71410G2.1.exon1;Parent=BruzV2.71410G2.1
Bruz_scaf_71410	Mikado_loci	three_prime_UTR	1	10	.	-	.	ID=BruzV2.71410G2.1.three_prime_UTR1;Parent=BruzV2.71410G2.1
Bruz_scaf_71410	Mikado_loci	CDS	11	56	.	-	1	ID=BruzV2.71410G2.1.CDS1;Parent=BruzV2.71410G2.1
Bruz_scaf_71410	Mikado_loci	CDS	647	675	.	-	0	ID=BruzV2.71410G2.1.CDS2;Parent=BruzV2.71410G2.1
Bruz_scaf_71410	Mikado_loci	exon	647	675	.	-	.	ID=BruzV2.71410G2.1.exon2;Parent=BruzV2.71410G2.1
Bruz_scaf_71410	Mikado_loci	CDS	1017	1048	.	-	2	ID=BruzV2.71410G2.1.CDS3;Parent=BruzV2.71410G2.1
Bruz_scaf_71410	Mikado_loci	exon	1017	1048	.	-	.	ID=BruzV2.71410G2.1.exon3;Parent=BruzV2.71410G2.1
Bruz_scaf_71410	Mikado_loci	CDS	1151	1191	.	-	1	ID=BruzV2.71410G2.1.CDS4;Parent=BruzV2.71410G2.1
Bruz_scaf_71410	Mikado_loci	exon	1151	1191	.	-	.	ID=BruzV2.71410G2.1.exon4;Parent=BruzV2.71410G2.1
Bruz_scaf_71410	Mikado_loci	CDS	1292	1350	.	-	0	ID=BruzV2.71410G2.1.CDS5;Parent=BruzV2.71410G2.1
Bruz_scaf_71410	Mikado_loci	exon	1292	1350	.	-	.	ID=BruzV2.71410G2.1.exon5;Parent=BruzV2.71410G2.1
Bruz_scaf_71410	Mikado_loci	CDS	1461	1544	.	-	0	ID=BruzV2.71410G2.1.CDS6;Parent=BruzV2.71410G2.1
Bruz_scaf_71410	Mikado_loci	exon	1461	1565	.	-	.	ID=BruzV2.71410G2.1.exon6;Parent=BruzV2.71410G2.1
Bruz_scaf_71410	Mikado_loci	five_prime_UTR	1545	1565	.	-	.	ID=BruzV2.71410G2.1.five_prime_UTR1;Parent=BruzV2.71410G2.1
###
Bruz_scaf_71418	Mikado_loci	superlocus	1	1614	.	+	.	ID=Mikado_superlocus:Bruz_scaf_71418+:1-1614;Name=superlocus:Bruz_scaf_71418+:1-1614
Bruz_scaf_71418	Mikado_loci	gene	1	1614	18	+	.	ID=BruzV2.71418G2;Name=BruzV2.71418G2;multiexonic=False;superlocus=Mikado_superlocus:Bruz_scaf_71418+:1-1614
Bruz_scaf_71418	Mikado_loci	mRNA	1	1614	18	+	.	ID=BruzV2.71418G2.1;Parent=BruzV2.71418G2;Name=BruzV2.71418G2.1;alias=st_MSTRG.64529.1;primary=True
Bruz_scaf_71418	Mikado_loci	exon	1	1614	.	+	.	ID=BruzV2.71418G2.1.exon1;Parent=BruzV2.71418G2.1
Bruz_scaf_71418	Mikado_loci	five_prime_UTR	1	669	.	+	.	ID=BruzV2.71418G2.1.five_prime_UTR1;Parent=BruzV2.71418G2.1
Bruz_scaf_71418	Mikado_loci	CDS	670	1140	.	+	0	ID=BruzV2.71418G2.1.CDS1;Parent=BruzV2.71418G2.1
Bruz_scaf_71418	Mikado_loci	three_prime_UTR	1141	1614	.	+	.	ID=BruzV2.71418G2.1.three_prime_UTR1;Parent=BruzV2.71418G2.1
###
Bruz_scaf_71419	Mikado_loci	superlocus	1	699	.	+	.	ID=Mikado_superlocus:Bruz_scaf_71419+:1-699;Name=superlocus:Bruz_scaf_71419+:1-699
Bruz_scaf_71419	Mikado_loci	gene	1	699	18	+	.	ID=BruzV2.71419G2;Name=BruzV2.71419G2;multiexonic=False;superlocus=Mikado_superlocus:Bruz_scaf_71419+:1-699
Bruz_scaf_71419	Mikado_loci	mRNA	1	699	18	+	.	ID=BruzV2.71419G2.1;Parent=BruzV2.71419G2;Name=BruzV2.71419G2.1;alias=st_MSTRG.64530.1;primary=True
Bruz_scaf_71419	Mikado_loci	exon	1	699	.	+	.	ID=BruzV2.71419G2.1.exon1;Parent=BruzV2.71419G2.1
Bruz_scaf_71419	Mikado_loci	five_prime_UTR	1	1	.	+	.	ID=BruzV2.71419G2.1.five_prime_UTR1;Parent=BruzV2.71419G2.1
Bruz_scaf_71419	Mikado_loci	CDS	2	346	.	+	0	ID=BruzV2.71419G2.1.CDS1;Parent=BruzV2.71419G2.1
Bruz_scaf_71419	Mikado_loci	three_prime_UTR	347	699	.	+	.	ID=BruzV2.71419G2.1.three_prime_UTR1;Parent=BruzV2.71419G2.1
###
Bruz_scaf_7142	Mikado_loci	superlocus	506	6227	.	+	.	ID=Mikado_superlocus:Bruz_scaf_7142+:506-6227;Name=superlocus:Bruz_scaf_7142+:506-6227
Bruz_scaf_7142	Mikado_loci	gene	506	6227	21	+	.	ID=BruzV2.7142G2;Name=BruzV2.7142G2;multiexonic=True;superlocus=Mikado_superlocus:Bruz_scaf_7142+:506-6227
Bruz_scaf_7142	Mikado_loci	mRNA	506	6227	21	+	.	ID=BruzV2.7142G2.1;Parent=BruzV2.7142G2;Name=BruzV2.7142G2.1;alias=v1_Bruz.7142G2.1;alias=Bruz_scaf_7142.g39.t1;canonical_junctions=1,2,3,4;canonical_number=4;canonical_proportion=1.0;primary=True
Bruz_scaf_7142	Mikado_loci	exon	506	541	.	+	.	ID=BruzV2.7142G2.1.exon1;Parent=BruzV2.7142G2.1
Bruz_scaf_7142	Mikado_loci	five_prime_UTR	506	541	.	+	.	ID=BruzV2.7142G2.1.five_prime_UTR1;Parent=BruzV2.7142G2.1
Bruz_scaf_7142	Mikado_loci	exon	2949	3123	.	+	.	ID=BruzV2.7142G2.1.exon2;Parent=BruzV2.7142G2.1
Bruz_scaf_7142	Mikado_loci	five_prime_UTR	2949	3010	.	+	.	ID=BruzV2.7142G2.1.five_prime_UTR2;Parent=BruzV2.7142G2.1
Bruz_scaf_7142	Mikado_loci	CDS	3011	3123	.	+	0	ID=BruzV2.7142G2.1.CDS1;Parent=BruzV2.7142G2.1
Bruz_scaf_7142	Mikado_loci	CDS	4085	4548	.	+	1	ID=BruzV2.7142G2.1.CDS2;Parent=BruzV2.7142G2.1
Bruz_scaf_7142	Mikado_loci	exon	4085	4548	.	+	.	ID=BruzV2.7142G2.1.exon3;Parent=BruzV2.7142G2.1
Bruz_scaf_7142	Mikado_loci	CDS	4629	5746	.	+	2	ID=BruzV2.7142G2.1.CDS3;Parent=BruzV2.7142G2.1
Bruz_scaf_7142	Mikado_loci	exon	4629	5746	.	+	.	ID=BruzV2.7142G2.1.exon4;Parent=BruzV2.7142G2.1
Bruz_scaf_7142	Mikado_loci	CDS	6081	6152	.	+	0	ID=BruzV2.7142G2.1.CDS4;Parent=BruzV2.7142G2.1
Bruz_scaf_7142	Mikado_loci	exon	6081	6227	.	+	.	ID=BruzV2.7142G2.1.exon5;Parent=BruzV2.7142G2.1
Bruz_scaf_7142	Mikado_loci	three_prime_UTR	6153	6227	.	+	.	ID=BruzV2.7142G2.1.three_prime_UTR1;Parent=BruzV2.7142G2.1
###
Bruz_scaf_7142	Mikado_loci	superlocus	9279	11514	.	+	.	ID=Mikado_superlocus:Bruz_scaf_7142+:9279-11514;Name=superlocus:Bruz_scaf_7142+:9279-11514
Bruz_scaf_7142	Mikado_loci	gene	9279	11514	18	+	.	ID=BruzV2.7142G4;Name=BruzV2.7142G4;multiexonic=False;superlocus=Mikado_superlocus:Bruz_scaf_7142+:9279-11514
Bruz_scaf_7142	Mikado_loci	mRNA	9279	11514	18	+	.	ID=BruzV2.7142G4.1;Parent=BruzV2.7142G4;Name=BruzV2.7142G4.1;alias=st_MSTRG.64533.1;primary=True
Bruz_scaf_7142	Mikado_loci	exon	9279	11514	.	+	.	ID=BruzV2.7142G4.1.exon1;Parent=BruzV2.7142G4.1
Bruz_scaf_7142	Mikado_loci	five_prime_UTR	9279	9409	.	+	.	ID=BruzV2.7142G4.1.five_prime_UTR1;Parent=BruzV2.7142G4.1
Bruz_scaf_7142	Mikado_loci	CDS	9410	10846	.	+	0	ID=BruzV2.7142G4.1.CDS1;Parent=BruzV2.7142G4.1
Bruz_scaf_7142	Mikado_loci	three_prime_UTR	10847	11514	.	+	.	ID=BruzV2.7142G4.1.three_prime_UTR1;Parent=BruzV2.7142G4.1
###
Bruz_scaf_7142	Mikado_loci	superlocus	6441	8975	.	-	.	ID=Mikado_superlocus:Bruz_scaf_7142-:6441-8975;Name=superlocus:Bruz_scaf_7142-:6441-8975
Bruz_scaf_7142	Mikado_loci	gene	6441	8975	20	-	.	ID=BruzV2.7142G6;Name=BruzV2.7142G6;multiexonic=True;superlocus=Mikado_superlocus:Bruz_scaf_7142-:6441-8975
Bruz_scaf_7142	Mikado_loci	mRNA	6441	8975	20	-	.	ID=BruzV2.7142G6.1;Parent=BruzV2.7142G6;Name=BruzV2.7142G6.1;alias=v1_Bruz.7142G6.1;alias=Bruz_scaf_7142.g40.t1;canonical_junctions=1,2,3,4,5;canonical_number=5;canonical_proportion=1.0;primary=True
Bruz_scaf_7142	Mikado_loci	exon	6441	6584	.	-	.	ID=BruzV2.7142G6.1.exon1;Parent=BruzV2.7142G6.1
Bruz_scaf_7142	Mikado_loci	three_prime_UTR	6441	6580	.	-	.	ID=BruzV2.7142G6.1.three_prime_UTR1;Parent=BruzV2.7142G6.1
Bruz_scaf_7142	Mikado_loci	CDS	6581	6584	.	-	1	ID=BruzV2.7142G6.1.CDS1;Parent=BruzV2.7142G6.1
Bruz_scaf_7142	Mikado_loci	CDS	6700	7170	.	-	1	ID=BruzV2.7142G6.1.CDS2;Parent=BruzV2.7142G6.1
Bruz_scaf_7142	Mikado_loci	exon	6700	7170	.	-	.	ID=BruzV2.7142G6.1.exon2;Parent=BruzV2.7142G6.1
Bruz_scaf_7142	Mikado_loci	CDS	7319	7530	.	-	0	ID=BruzV2.7142G6.1.CDS3;Parent=BruzV2.7142G6.1
Bruz_scaf_7142	Mikado_loci	exon	7319	7530	.	-	.	ID=BruzV2.7142G6.1.exon3;Parent=BruzV2.7142G6.1
Bruz_scaf_7142	Mikado_loci	CDS	7647	7663	.	-	2	ID=BruzV2.7142G6.1.CDS4;Parent=BruzV2.7142G6.1
Bruz_scaf_7142	Mikado_loci	exon	7647	7663	.	-	.	ID=BruzV2.7142G6.1.exon4;Parent=BruzV2.7142G6.1
Bruz_scaf_7142	Mikado_loci	CDS	7758	8268	.	-	0	ID=BruzV2.7142G6.1.CDS5;Parent=BruzV2.7142G6.1
Bruz_scaf_7142	Mikado_loci	exon	7758	8268	.	-	.	ID=BruzV2.7142G6.1.exon5;Parent=BruzV2.7142G6.1
Bruz_scaf_7142	Mikado_loci	CDS	8939	8974	.	-	0	ID=BruzV2.7142G6.1.CDS6;Parent=BruzV2.7142G6.1
Bruz_scaf_7142	Mikado_loci	exon	8939	8975	.	-	.	ID=BruzV2.7142G6.1.exon6;Parent=BruzV2.7142G6.1
Bruz_scaf_7142	Mikado_loci	five_prime_UTR	8975	8975	.	-	.	ID=BruzV2.7142G6.1.five_prime_UTR1;Parent=BruzV2.7142G6.1
###
Bruz_scaf_7142	Mikado_loci	superlocus	16806	22370	.	+	.	ID=Mikado_superlocus:Bruz_scaf_7142+:16806-22370;Name=superlocus:Bruz_scaf_7142+:16806-22370
Bruz_scaf_7142	Mikado_loci	gene	16806	22370	21	+	.	ID=BruzV2.7142G8;Name=BruzV2.7142G8;multiexonic=True;superlocus=Mikado_superlocus:Bruz_scaf_7142+:16806-22370
Bruz_scaf_7142	Mikado_loci	mRNA	16806	22370	21	+	.	ID=BruzV2.7142G8.1;Parent=BruzV2.7142G8;Name=BruzV2.7142G8.1;alias=v1_Bruz.7142G8.1;alias=Bruz_scaf_7142.g42.t1;canonical_junctions=1,2,3,4,5,6,7,8,9,10,11,12,13;canonical_number=13;canonical_proportion=1.0;primary=True
Bruz_scaf_7142	Mikado_loci	exon	16806	16897	.	+	.	ID=BruzV2.7142G8.1.exon1;Parent=BruzV2.7142G8.1
Bruz_scaf_7142	Mikado_loci	five_prime_UTR	16806	16897	.	+	.	ID=BruzV2.7142G8.1.five_prime_UTR1;Parent=BruzV2.7142G8.1
Bruz_scaf_7142	Mikado_loci	exon	17753	18096	.	+	.	ID=BruzV2.7142G8.1.exon2;Parent=BruzV2.7142G8.1
Bruz_scaf_7142	Mikado_loci	five_prime_UTR	17753	17763	.	+	.	ID=BruzV2.7142G8.1.five_prime_UTR2;Parent=BruzV2.7142G8.1
Bruz_scaf_7142	Mikado_loci	CDS	17764	18096	.	+	0	ID=BruzV2.7142G8.1.CDS1;Parent=BruzV2.7142G8.1
Bruz_scaf_7142	Mikado_loci	CDS	18520	18600	.	+	0	ID=BruzV2.7142G8.1.CDS2;Parent=BruzV2.7142G8.1
Bruz_scaf_7142	Mikado_loci	exon	18520	18600	.	+	.	ID=BruzV2.7142G8.1.exon3;Parent=BruzV2.7142G8.1
Bruz_scaf_7142	Mikado_loci	CDS	18708	18806	.	+	0	ID=BruzV2.7142G8.1.CDS3;Parent=BruzV2.7142G8.1
Bruz_scaf_7142	Mikado_loci	exon	18708	18806	.	+	.	ID=BruzV2.7142G8.1.exon4;Parent=BruzV2.7142G8.1
Bruz_scaf_7142	Mikado_loci	CDS	18904	18993	.	+	0	ID=BruzV2.7142G8.1.CDS4;Parent=BruzV2.7142G8.1
Bruz_scaf_7142	Mikado_loci	exon	18904	18993	.	+	.	ID=BruzV2.7142G8.1.exon5;Parent=BruzV2.7142G8.1
Bruz_scaf_7142	Mikado_loci	CDS	19584	19647	.	+	0	ID=BruzV2.7142G8.1.CDS5;Parent=BruzV2.7142G8.1
Bruz_scaf_7142	Mikado_loci	exon	19584	19647	.	+	.	ID=BruzV2.7142G8.1.exon6;Parent=BruzV2.7142G8.1
Bruz_scaf_7142	Mikado_loci	CDS	19723	19823	.	+	2	ID=BruzV2.7142G8.1.CDS6;Parent=BruzV2.7142G8.1
Bruz_scaf_7142	Mikado_loci	exon	19723	19823	.	+	.	ID=BruzV2.7142G8.1.exon7;Parent=BruzV2.7142G8.1
Bruz_scaf_7142	Mikado_loci	CDS	20322	20431	.	+	0	ID=BruzV2.7142G8.1.CDS7;Parent=BruzV2.7142G8.1
Bruz_scaf_7142	Mikado_loci	exon	20322	20431	.	+	.	ID=BruzV2.7142G8.1.exon8;Parent=BruzV2.7142G8.1
Bruz_scaf_7142	Mikado_loci	CDS	20520	20766	.	+	1	ID=BruzV2.7142G8.1.CDS8;Parent=BruzV2.7142G8.1
Bruz_scaf_7142	Mikado_loci	exon	20520	20766	.	+	.	ID=BruzV2.7142G8.1.exon9;Parent=BruzV2.7142G8.1
Bruz_scaf_7142	Mikado_loci	CDS	20839	21015	.	+	0	ID=BruzV2.7142G8.1.CDS9;Parent=BruzV2.7142G8.1
Bruz_scaf_7142	Mikado_loci	exon	20839	21015	.	+	.	ID=BruzV2.7142G8.1.exon10;Parent=BruzV2.7142G8.1
Bruz_scaf_7142	Mikado_loci	CDS	21107	21298	.	+	0	ID=BruzV2.7142G8.1.CDS10;Parent=BruzV2.7142G8.1
Bruz_scaf_7142	Mikado_loci	exon	21107	21298	.	+	.	ID=BruzV2.7142G8.1.exon11;Parent=BruzV2.7142G8.1
Bruz_scaf_7142	Mikado_loci	CDS	21436	21522	.	+	0	ID=BruzV2.7142G8.1.CDS11;Parent=BruzV2.7142G8.1
Bruz_scaf_7142	Mikado_loci	exon	21436	21522	.	+	.	ID=BruzV2.7142G8.1.exon12;Parent=BruzV2.7142G8.1
Bruz_scaf_7142	Mikado_loci	CDS	21604	21732	.	+	0	ID=BruzV2.7142G8.1.CDS12;Parent=BruzV2.7142G8.1
Bruz_scaf_7142	Mikado_loci	exon	21604	21732	.	+	.	ID=BruzV2.7142G8.1.exon13;Parent=BruzV2.7142G8.1
Bruz_scaf_7142	Mikado_loci	CDS	21834	21950	.	+	0	ID=BruzV2.7142G8.1.CDS13;Parent=BruzV2.7142G8.1
Bruz_scaf_7142	Mikado_loci	exon	21834	22370	.	+	.	ID=BruzV2.7142G8.1.exon14;Parent=BruzV2.7142G8.1
Bruz_scaf_7142	Mikado_loci	three_prime_UTR	21951	22370	.	+	.	ID=BruzV2.7142G8.1.three_prime_UTR1;Parent=BruzV2.7142G8.1
###
Bruz_scaf_71420	Mikado_loci	superlocus	1	896	.	+	.	ID=Mikado_superlocus:Bruz_scaf_71420+:1-896;Name=superlocus:Bruz_scaf_71420+:1-896
Bruz_scaf_71420	Mikado_loci	gene	1	896	19	+	.	ID=BruzV2.71420G2;Name=BruzV2.71420G2;multiexonic=False;superlocus=Mikado_superlocus:Bruz_scaf_71420+:1-896
Bruz_scaf_71420	Mikado_loci	mRNA	1	896	19	+	.	ID=BruzV2.71420G2.1;Parent=BruzV2.71420G2;Name=BruzV2.71420G2.1;alias=v1_Bruz.71420G2.1;alias=MSTRG.61703.1;primary=True
Bruz_scaf_71420	Mikado_loci	exon	1	896	.	+	.	ID=BruzV2.71420G2.1.exon1;Parent=BruzV2.71420G2.1
Bruz_scaf_71420	Mikado_loci	five_prime_UTR	1	2	.	+	.	ID=BruzV2.71420G2.1.five_prime_UTR1;Parent=BruzV2.71420G2.1
Bruz_scaf_71420	Mikado_loci	CDS	3	821	.	+	0	ID=BruzV2.71420G2.1.CDS1;Parent=BruzV2.71420G2.1
Bruz_scaf_71420	Mikado_loci	three_prime_UTR	822	896	.	+	.	ID=BruzV2.71420G2.1.three_prime_UTR1;Parent=BruzV2.71420G2.1
###
Bruz_scaf_71424	Mikado_loci	superlocus	1	1409	.	-	.	ID=Mikado_superlocus:Bruz_scaf_71424-:1-1409;Name=superlocus:Bruz_scaf_71424-:1-1409
Bruz_scaf_71424	Mikado_loci	gene	1	905	19	-	.	ID=BruzV2.71424G2;Name=BruzV2.71424G2;multiexonic=False;superlocus=Mikado_superlocus:Bruz_scaf_71424-:1-1409
Bruz_scaf_71424	Mikado_loci	mRNA	1	905	19	-	.	ID=BruzV2.71424G2.1;Parent=BruzV2.71424G2;Name=BruzV2.71424G2.1;alias=v1_Bruz.71424G2.1;alias=Bruz_scaf_71424.g24.t1;primary=True
Bruz_scaf_71424	Mikado_loci	exon	1	905	.	-	.	ID=BruzV2.71424G2.1.exon1;Parent=BruzV2.71424G2.1
Bruz_scaf_71424	Mikado_loci	three_prime_UTR	1	145	.	-	.	ID=BruzV2.71424G2.1.three_prime_UTR1;Parent=BruzV2.71424G2.1
Bruz_scaf_71424	Mikado_loci	CDS	146	835	.	-	0	ID=BruzV2.71424G2.1.CDS1;Parent=BruzV2.71424G2.1
Bruz_scaf_71424	Mikado_loci	five_prime_UTR	836	905	.	-	.	ID=BruzV2.71424G2.1.five_prime_UTR1;Parent=BruzV2.71424G2.1
###
Bruz_scaf_71427	Mikado_loci	superlocus	1	999	.	+	.	ID=Mikado_superlocus:Bruz_scaf_71427+:1-999;Name=superlocus:Bruz_scaf_71427+:1-999
Bruz_scaf_71427	Mikado_loci	gene	1	999	18	+	.	ID=BruzV2.71427G2;Name=BruzV2.71427G2;multiexonic=False;superlocus=Mikado_superlocus:Bruz_scaf_71427+:1-999
Bruz_scaf_71427	Mikado_loci	mRNA	1	999	18	+	.	ID=BruzV2.71427G2.1;Parent=BruzV2.71427G2;Name=BruzV2.71427G2.1;alias=st_MSTRG.64538.1;primary=True
Bruz_scaf_71427	Mikado_loci	exon	1	999	.	+	.	ID=BruzV2.71427G2.1.exon1;Parent=BruzV2.71427G2.1
Bruz_scaf_71427	Mikado_loci	five_prime_UTR	1	396	.	+	.	ID=BruzV2.71427G2.1.five_prime_UTR1;Parent=BruzV2.71427G2.1
Bruz_scaf_71427	Mikado_loci	CDS	397	696	.	+	0	ID=BruzV2.71427G2.1.CDS1;Parent=BruzV2.71427G2.1
Bruz_scaf_71427	Mikado_loci	three_prime_UTR	697	999	.	+	.	ID=BruzV2.71427G2.1.three_prime_UTR1;Parent=BruzV2.71427G2.1
###
Bruz_scaf_7145	Mikado_loci	superlocus	1	1645	.	-	.	ID=Mikado_superlocus:Bruz_scaf_7145-:1-1645;Name=superlocus:Bruz_scaf_7145-:1-1645
Bruz_scaf_7145	Mikado_loci	gene	1	1645	20	-	.	ID=BruzV2.7145G2;Name=BruzV2.7145G2;multiexonic=True;superlocus=Mikado_superlocus:Bruz_scaf_7145-:1-1645
Bruz_scaf_7145	Mikado_loci	mRNA	1	1645	20	-	.	ID=BruzV2.7145G2.1;Parent=BruzV2.7145G2;Name=BruzV2.7145G2.1;alias=v1_Bruz.7145G2.1;alias=Bruz_scaf_7145.g43.t1;canonical_junctions=1,2,3;canonical_number=3;canonical_proportion=1.0;primary=True
Bruz_scaf_7145	Mikado_loci	exon	1	86	.	-	.	ID=BruzV2.7145G2.1.exon1;Parent=BruzV2.7145G2.1
Bruz_scaf_7145	Mikado_loci	three_prime_UTR	1	29	.	-	.	ID=BruzV2.7145G2.1.three_prime_UTR1;Parent=BruzV2.7145G2.1
Bruz_scaf_7145	Mikado_loci	CDS	30	86	.	-	0	ID=BruzV2.7145G2.1.CDS1;Parent=BruzV2.7145G2.1
Bruz_scaf_7145	Mikado_loci	CDS	804	945	.	-	1	ID=BruzV2.7145G2.1.CDS2;Parent=BruzV2.7145G2.1
Bruz_scaf_7145	Mikado_loci	exon	804	945	.	-	.	ID=BruzV2.7145G2.1.exon2;Parent=BruzV2.7145G2.1
Bruz_scaf_7145	Mikado_loci	CDS	1027	1130	.	-	0	ID=BruzV2.7145G2.1.CDS3;Parent=BruzV2.7145G2.1
Bruz_scaf_7145	Mikado_loci	exon	1027	1130	.	-	.	ID=BruzV2.7145G2.1.exon3;Parent=BruzV2.7145G2.1
Bruz_scaf_7145	Mikado_loci	CDS	1360	1527	.	-	0	ID=BruzV2.7145G2.1.CDS4;Parent=BruzV2.7145G2.1
Bruz_scaf_7145	Mikado_loci	exon	1360	1645	.	-	.	ID=BruzV2.7145G2.1.exon4;Parent=BruzV2.7145G2.1
Bruz_scaf_7145	Mikado_loci	five_prime_UTR	1528	1645	.	-	.	ID=BruzV2.7145G2.1.five_prime_UTR1;Parent=BruzV2.7145G2.1
###
Bruz_scaf_7145	Mikado_loci	superlocus	2114	8715	.	-	.	ID=Mikado_superlocus:Bruz_scaf_7145-:2114-8715;Name=superlocus:Bruz_scaf_7145-:2114-8715
Bruz_scaf_7145	Mikado_loci	gene	2114	8715	18	-	.	ID=BruzV2.7145G4;Name=BruzV2.7145G4;multiexonic=False;superlocus=Mikado_superlocus:Bruz_scaf_7145-:2114-8715
Bruz_scaf_7145	Mikado_loci	mRNA	2114	8715	18	-	.	ID=BruzV2.7145G4.1;Parent=BruzV2.7145G4;Name=BruzV2.7145G4.1;alias=st_MSTRG.64543.1;primary=True
Bruz_scaf_7145	Mikado_loci	exon	2114	8715	.	-	.	ID=BruzV2.7145G4.1.exon1;Parent=BruzV2.7145G4.1
Bruz_scaf_7145	Mikado_loci	three_prime_UTR	2114	7938	.	-	.	ID=BruzV2.7145G4.1.three_prime_UTR1;Parent=BruzV2.7145G4.1
Bruz_scaf_7145	Mikado_loci	CDS	7939	8463	.	-	0	ID=BruzV2.7145G4.1.CDS1;Parent=BruzV2.7145G4.1
Bruz_scaf_7145	Mikado_loci	five_prime_UTR	8464	8715	.	-	.	ID=BruzV2.7145G4.1.five_prime_UTR1;Parent=BruzV2.7145G4.1
Bruz_scaf_7145	Mikado_loci	gene	2333	8535	21	-	.	ID=BruzV2.7145G6;Name=BruzV2.7145G6;multiexonic=True;superlocus=Mikado_superlocus:Bruz_scaf_7145-:2114-8715
Bruz_scaf_7145	Mikado_loci	mRNA	2333	8535	21	-	.	ID=BruzV2.7145G6.1;Parent=BruzV2.7145G6;Name=BruzV2.7145G6.1;alias=v1_Bruz.7145G4.1;alias=Bruz_scaf_7145.g44.t1;canonical_junctions=1,2,3,4,5,6,7;canonical_number=7;canonical_proportion=1.0;primary=True
Bruz_scaf_7145	Mikado_loci	exon	2333	2872	.	-	.	ID=BruzV2.7145G6.1.exon1;Parent=BruzV2.7145G6.1
Bruz_scaf_7145	Mikado_loci	three_prime_UTR	2333	2692	.	-	.	ID=BruzV2.7145G6.1.three_prime_UTR1;Parent=BruzV2.7145G6.1
Bruz_scaf_7145	Mikado_loci	CDS	2693	2872	.	-	0	ID=BruzV2.7145G6.1.CDS1;Parent=BruzV2.7145G6.1
Bruz_scaf_7145	Mikado_loci	CDS	3001	3186	.	-	0	ID=BruzV2.7145G6.1.CDS2;Parent=BruzV2.7145G6.1
Bruz_scaf_7145	Mikado_loci	exon	3001	3186	.	-	.	ID=BruzV2.7145G6.1.exon2;Parent=BruzV2.7145G6.1
Bruz_scaf_7145	Mikado_loci	CDS	3840	3956	.	-	0	ID=BruzV2.7145G6.1.CDS3;Parent=BruzV2.7145G6.1
Bruz_scaf_7145	Mikado_loci	exon	3840	3956	.	-	.	ID=BruzV2.7145G6.1.exon3;Parent=BruzV2.7145G6.1
Bruz_scaf_7145	Mikado_loci	CDS	4254	4411	.	-	2	ID=BruzV2.7145G6.1.CDS4;Parent=BruzV2.7145G6.1
Bruz_scaf_7145	Mikado_loci	exon	4254	4411	.	-	.	ID=BruzV2.7145G6.1.exon4;Parent=BruzV2.7145G6.1
Bruz_scaf_7145	Mikado_loci	CDS	4597	4615	.	-	0	ID=BruzV2.7145G6.1.CDS5;Parent=BruzV2.7145G6.1
Bruz_scaf_7145	Mikado_loci	exon	4597	4615	.	-	.	ID=BruzV2.7145G6.1.exon5;Parent=BruzV2.7145G6.1
Bruz_scaf_7145	Mikado_loci	CDS	4942	5204	.	-	2	ID=BruzV2.7145G6.1.CDS6;Parent=BruzV2.7145G6.1
Bruz_scaf_7145	Mikado_loci	exon	4942	5204	.	-	.	ID=BruzV2.7145G6.1.exon6;Parent=BruzV2.7145G6.1
Bruz_scaf_7145	Mikado_loci	CDS	6707	6746	.	-	0	ID=BruzV2.7145G6.1.CDS7;Parent=BruzV2.7145G6.1
Bruz_scaf_7145	Mikado_loci	exon	6707	6779	.	-	.	ID=BruzV2.7145G6.1.exon7;Parent=BruzV2.7145G6.1
Bruz_scaf_7145	Mikado_loci	five_prime_UTR	6747	6779	.	-	.	ID=BruzV2.7145G6.1.five_prime_UTR1;Parent=BruzV2.7145G6.1
Bruz_scaf_7145	Mikado_loci	exon	8388	8535	.	-	.	ID=BruzV2.7145G6.1.exon8;Parent=BruzV2.7145G6.1
Bruz_scaf_7145	Mikado_loci	five_prime_UTR	8388	8535	.	-	.	ID=BruzV2.7145G6.1.five_prime_UTR2;Parent=BruzV2.7145G6.1
###
Bruz_scaf_7145	Mikado_loci	superlocus	17116	22633	.	+	.	ID=Mikado_superlocus:Bruz_scaf_7145+:17116-22633;Name=superlocus:Bruz_scaf_7145+:17116-22633
Bruz_scaf_7145	Mikado_loci	gene	17116	22633	20	+	.	ID=BruzV2.7145G8;Name=BruzV2.7145G8;multiexonic=True;superlocus=Mikado_superlocus:Bruz_scaf_7145+:17116-22633
Bruz_scaf_7145	Mikado_loci	mRNA	17116	22633	20	+	.	ID=BruzV2.7145G8.1;Parent=BruzV2.7145G8;Name=BruzV2.7145G8.1;alias=v1_Bruz.7145G6.1;alias=Bruz_scaf_7145.g45.t1;canonical_junctions=1,2,3,4,5,6,7,8,9,10,11,12;canonical_number=12;canonical_proportion=1.0;primary=True
Bruz_scaf_7145	Mikado_loci	exon	17116	17608	.	+	.	ID=BruzV2.7145G8.1.exon1;Parent=BruzV2.7145G8.1
Bruz_scaf_7145	Mikado_loci	five_prime_UTR	17116	17608	.	+	.	ID=BruzV2.7145G8.1.five_prime_UTR1;Parent=BruzV2.7145G8.1
Bruz_scaf_7145	Mikado_loci	exon	17930	18002	.	+	.	ID=BruzV2.7145G8.1.exon2;Parent=BruzV2.7145G8.1
Bruz_scaf_7145	Mikado_loci	five_prime_UTR	17930	18002	.	+	.	ID=BruzV2.7145G8.1.five_prime_UTR2;Parent=BruzV2.7145G8.1
Bruz_scaf_7145	Mikado_loci	exon	18164	18234	.	+	.	ID=BruzV2.7145G8.1.exon3;Parent=BruzV2.7145G8.1
Bruz_scaf_7145	Mikado_loci	five_prime_UTR	18164	18210	.	+	.	ID=BruzV2.7145G8.1.five_prime_UTR3;Parent=BruzV2.7145G8.1
Bruz_scaf_7145	Mikado_loci	CDS	18211	18234	.	+	0	ID=BruzV2.7145G8.1.CDS1;Parent=BruzV2.7145G8.1
Bruz_scaf_7145	Mikado_loci	CDS	18726	18811	.	+	0	ID=BruzV2.7145G8.1.CDS2;Parent=BruzV2.7145G8.1
Bruz_scaf_7145	Mikado_loci	exon	18726	18811	.	+	.	ID=BruzV2.7145G8.1.exon4;Parent=BruzV2.7145G8.1
Bruz_scaf_7145	Mikado_loci	CDS	18909	18999	.	+	1	ID=BruzV2.7145G8.1.CDS3;Parent=BruzV2.7145G8.1
Bruz_scaf_7145	Mikado_loci	exon	18909	18999	.	+	.	ID=BruzV2.7145G8.1.exon5;Parent=BruzV2.7145G8.1
Bruz_scaf_7145	Mikado_loci	CDS	19506	19574	.	+	0	ID=BruzV2.7145G8.1.CDS4;Parent=BruzV2.7145G8.1
Bruz_scaf_7145	Mikado_loci	exon	19506	19574	.	+	.	ID=BruzV2.7145G8.1.exon6;Parent=BruzV2.7145G8.1
Bruz_scaf_7145	Mikado_loci	CDS	20345	20425	.	+	0	ID=BruzV2.7145G8.1.CDS5;Parent=BruzV2.7145G8.1
Bruz_scaf_7145	Mikado_loci	exon	20345	20425	.	+	.	ID=BruzV2.7145G8.1.exon7;Parent=BruzV2.7145G8.1
Bruz_scaf_7145	Mikado_loci	CDS	20510	20675	.	+	0	ID=BruzV2.7145G8.1.CDS6;Parent=BruzV2.7145G8.1
Bruz_scaf_7145	Mikado_loci	exon	20510	20675	.	+	.	ID=BruzV2.7145G8.1.exon8;Parent=BruzV2.7145G8.1
Bruz_scaf_7145	Mikado_loci	CDS	21233	21278	.	+	2	ID=BruzV2.7145G8.1.CDS7;Parent=BruzV2.7145G8.1
Bruz_scaf_7145	Mikado_loci	exon	21233	21278	.	+	.	ID=BruzV2.7145G8.1.exon9;Parent=BruzV2.7145G8.1
Bruz_scaf_7145	Mikado_loci	CDS	21387	21467	.	+	1	ID=BruzV2.7145G8.1.CDS8;Parent=BruzV2.7145G8.1
Bruz_scaf_7145	Mikado_loci	exon	21387	21467	.	+	.	ID=BruzV2.7145G8.1.exon10;Parent=BruzV2.7145G8.1
Bruz_scaf_7145	Mikado_loci	CDS	21614	21696	.	+	1	ID=BruzV2.7145G8.1.CDS9;Parent=BruzV2.7145G8.1
Bruz_scaf_7145	Mikado_loci	exon	21614	21696	.	+	.	ID=BruzV2.7145G8.1.exon11;Parent=BruzV2.7145G8.1
Bruz_scaf_7145	Mikado_loci	CDS	21794	21837	.	+	2	ID=BruzV2.7145G8.1.CDS10;Parent=BruzV2.7145G8.1
Bruz_scaf_7145	Mikado_loci	exon	21794	21837	.	+	.	ID=BruzV2.7145G8.1.exon12;Parent=BruzV2.7145G8.1
Bruz_scaf_7145	Mikado_loci	CDS	21932	22144	.	+	0	ID=BruzV2.7145G8.1.CDS11;Parent=BruzV2.7145G8.1
Bruz_scaf_7145	Mikado_loci	exon	21932	22633	.	+	.	ID=BruzV2.7145G8.1.exon13;Parent=BruzV2.7145G8.1
Bruz_scaf_7145	Mikado_loci	three_prime_UTR	22145	22633	.	+	.	ID=BruzV2.7145G8.1.three_prime_UTR1;Parent=BruzV2.7145G8.1
###
Bruz_scaf_7146	Mikado_loci	superlocus	6456	14188	.	+	.	ID=Mikado_superlocus:Bruz_scaf_7146+:6456-14188;Name=superlocus:Bruz_scaf_7146+:6456-14188
Bruz_scaf_7146	Mikado_loci	gene	6456	14188	20	+	.	ID=BruzV2.7146G2;Name=BruzV2.7146G2;multiexonic=True;superlocus=Mikado_superlocus:Bruz_scaf_7146+:6456-14188
Bruz_scaf_7146	Mikado_loci	mRNA	6456	14188	20	+	.	ID=BruzV2.7146G2.1;Parent=BruzV2.7146G2;Name=BruzV2.7146G2.1;alias=v1_Bruz.7146G2.1;alias=Bruz_scaf_7146.g46.t1;canonical_junctions=1,2,3,4,5,6,7,8,9,10,11,12,13,14,15,16,17,18;canonical_number=18;canonical_proportion=1.0;primary=True
Bruz_scaf_7146	Mikado_loci	exon	6456	6524	.	+	.	ID=BruzV2.7146G2.1.exon1;Parent=BruzV2.7146G2.1
Bruz_scaf_7146	Mikado_loci	five_prime_UTR	6456	6456	.	+	.	ID=BruzV2.7146G2.1.five_prime_UTR1;Parent=BruzV2.7146G2.1
Bruz_scaf_7146	Mikado_loci	CDS	6457	6524	.	+	0	ID=BruzV2.7146G2.1.CDS1;Parent=BruzV2.7146G2.1
Bruz_scaf_7146	Mikado_loci	CDS	8976	9114	.	+	1	ID=BruzV2.7146G2.1.CDS2;Parent=BruzV2.7146G2.1
Bruz_scaf_7146	Mikado_loci	exon	8976	9114	.	+	.	ID=BruzV2.7146G2.1.exon2;Parent=BruzV2.7146G2.1
Bruz_scaf_7146	Mikado_loci	CDS	9210	9272	.	+	0	ID=BruzV2.7146G2.1.CDS3;Parent=BruzV2.7146G2.1
Bruz_scaf_7146	Mikado_loci	exon	9210	9272	.	+	.	ID=BruzV2.7146G2.1.exon3;Parent=BruzV2.7146G2.1
Bruz_scaf_7146	Mikado_loci	CDS	9448	9501	.	+	0	ID=BruzV2.7146G2.1.CDS4;Parent=BruzV2.7146G2.1
Bruz_scaf_7146	Mikado_loci	exon	9448	9501	.	+	.	ID=BruzV2.7146G2.1.exon4;Parent=BruzV2.7146G2.1
Bruz_scaf_7146	Mikado_loci	CDS	9617	10255	.	+	0	ID=BruzV2.7146G2.1.CDS5;Parent=BruzV2.7146G2.1
Bruz_scaf_7146	Mikado_loci	exon	9617	10255	.	+	.	ID=BruzV2.7146G2.1.exon5;Parent=BruzV2.7146G2.1
Bruz_scaf_7146	Mikado_loci	CDS	10379	10552	.	+	0	ID=BruzV2.7146G2.1.CDS6;Parent=BruzV2.7146G2.1
Bruz_scaf_7146	Mikado_loci	exon	10379	10552	.	+	.	ID=BruzV2.7146G2.1.exon6;Parent=BruzV2.7146G2.1
Bruz_scaf_7146	Mikado_loci	CDS	10865	11030	.	+	0	ID=BruzV2.7146G2.1.CDS7;Parent=BruzV2.7146G2.1
Bruz_scaf_7146	Mikado_loci	exon	10865	11030	.	+	.	ID=BruzV2.7146G2.1.exon7;Parent=BruzV2.7146G2.1
Bruz_scaf_7146	Mikado_loci	CDS	11107	11177	.	+	2	ID=BruzV2.7146G2.1.CDS8;Parent=BruzV2.7146G2.1
Bruz_scaf_7146	Mikado_loci	exon	11107	11177	.	+	.	ID=BruzV2.7146G2.1.exon8;Parent=BruzV2.7146G2.1
Bruz_scaf_7146	Mikado_loci	CDS	11303	11368	.	+	0	ID=BruzV2.7146G2.1.CDS9;Parent=BruzV2.7146G2.1
Bruz_scaf_7146	Mikado_loci	exon	11303	11368	.	+	.	ID=BruzV2.7146G2.1.exon9;Parent=BruzV2.7146G2.1
Bruz_scaf_7146	Mikado_loci	CDS	11457	11505	.	+	0	ID=BruzV2.7146G2.1.CDS10;Parent=BruzV2.7146G2.1
Bruz_scaf_7146	Mikado_loci	exon	11457	11505	.	+	.	ID=BruzV2.7146G2.1.exon10;Parent=BruzV2.7146G2.1
Bruz_scaf_7146	Mikado_loci	CDS	11615	11686	.	+	2	ID=BruzV2.7146G2.1.CDS11;Parent=BruzV2.7146G2.1
Bruz_scaf_7146	Mikado_loci	exon	11615	11686	.	+	.	ID=BruzV2.7146G2.1.exon11;Parent=BruzV2.7146G2.1
Bruz_scaf_7146	Mikado_loci	CDS	11778	12055	.	+	2	ID=BruzV2.7146G2.1.CDS12;Parent=BruzV2.7146G2.1
Bruz_scaf_7146	Mikado_loci	exon	11778	12055	.	+	.	ID=BruzV2.7146G2.1.exon12;Parent=BruzV2.7146G2.1
Bruz_scaf_7146	Mikado_loci	CDS	12278	12361	.	+	0	ID=BruzV2.7146G2.1.CDS13;Parent=BruzV2.7146G2.1
Bruz_scaf_7146	Mikado_loci	exon	12278	12361	.	+	.	ID=BruzV2.7146G2.1.exon13;Parent=BruzV2.7146G2.1
Bruz_scaf_7146	Mikado_loci	CDS	12560	12933	.	+	0	ID=BruzV2.7146G2.1.CDS14;Parent=BruzV2.7146G2.1
Bruz_scaf_7146	Mikado_loci	exon	12560	12933	.	+	.	ID=BruzV2.7146G2.1.exon14;Parent=BruzV2.7146G2.1
Bruz_scaf_7146	Mikado_loci	CDS	13150	13216	.	+	1	ID=BruzV2.7146G2.1.CDS15;Parent=BruzV2.7146G2.1
Bruz_scaf_7146	Mikado_loci	exon	13150	13216	.	+	.	ID=BruzV2.7146G2.1.exon15;Parent=BruzV2.7146G2.1
Bruz_scaf_7146	Mikado_loci	CDS	13303	13401	.	+	0	ID=BruzV2.7146G2.1.CDS16;Parent=BruzV2.7146G2.1
Bruz_scaf_7146	Mikado_loci	exon	13303	13401	.	+	.	ID=BruzV2.7146G2.1.exon16;Parent=BruzV2.7146G2.1
Bruz_scaf_7146	Mikado_loci	CDS	13495	13626	.	+	0	ID=BruzV2.7146G2.1.CDS17;Parent=BruzV2.7146G2.1
Bruz_scaf_7146	Mikado_loci	exon	13495	13626	.	+	.	ID=BruzV2.7146G2.1.exon17;Parent=BruzV2.7146G2.1
Bruz_scaf_7146	Mikado_loci	CDS	13725	13831	.	+	0	ID=BruzV2.7146G2.1.CDS18;Parent=BruzV2.7146G2.1
Bruz_scaf_7146	Mikado_loci	exon	13725	13831	.	+	.	ID=BruzV2.7146G2.1.exon18;Parent=BruzV2.7146G2.1
Bruz_scaf_7146	Mikado_loci	CDS	14019	14115	.	+	1	ID=BruzV2.7146G2.1.CDS19;Parent=BruzV2.7146G2.1
Bruz_scaf_7146	Mikado_loci	exon	14019	14188	.	+	.	ID=BruzV2.7146G2.1.exon19;Parent=BruzV2.7146G2.1
Bruz_scaf_7146	Mikado_loci	three_prime_UTR	14116	14188	.	+	.	ID=BruzV2.7146G2.1.three_prime_UTR1;Parent=BruzV2.7146G2.1
###
Bruz_scaf_7146	Mikado_loci	superlocus	14432	19232	.	-	.	ID=Mikado_superlocus:Bruz_scaf_7146-:14432-19232;Name=superlocus:Bruz_scaf_7146-:14432-19232
Bruz_scaf_7146	Mikado_loci	gene	14432	17045	19	-	.	ID=BruzV2.7146G4;Name=BruzV2.7146G4;multiexonic=True;superlocus=Mikado_superlocus:Bruz_scaf_7146-:14432-19232
Bruz_scaf_7146	Mikado_loci	mRNA	14432	17045	19	-	.	ID=BruzV2.7146G4.1;Parent=BruzV2.7146G4;Name=BruzV2.7146G4.1;alias=v1_Bruz.7146G4.1;alias=Bruz_scaf_7146.g47.t1;canonical_junctions=1;canonical_number=1;canonical_proportion=1.0;primary=True
Bruz_scaf_7146	Mikado_loci	exon	14432	14541	.	-	.	ID=BruzV2.7146G4.1.exon1;Parent=BruzV2.7146G4.1
Bruz_scaf_7146	Mikado_loci	three_prime_UTR	14432	14482	.	-	.	ID=BruzV2.7146G4.1.three_prime_UTR1;Parent=BruzV2.7146G4.1
Bruz_scaf_7146	Mikado_loci	CDS	14483	14541	.	-	2	ID=BruzV2.7146G4.1.CDS1;Parent=BruzV2.7146G4.1
Bruz_scaf_7146	Mikado_loci	CDS	14635	16813	.	-	0	ID=BruzV2.7146G4.1.CDS2;Parent=BruzV2.7146G4.1
Bruz_scaf_7146	Mikado_loci	exon	14635	17045	.	-	.	ID=BruzV2.7146G4.1.exon2;Parent=BruzV2.7146G4.1
Bruz_scaf_7146	Mikado_loci	five_prime_UTR	16814	17045	.	-	.	ID=BruzV2.7146G4.1.five_prime_UTR1;Parent=BruzV2.7146G4.1
###
Bruz_scaf_7147	Mikado_loci	superlocus	8971	10167	.	+	.	ID=Mikado_superlocus:Bruz_scaf_7147+:8971-10167;Name=superlocus:Bruz_scaf_7147+:8971-10167
Bruz_scaf_7147	Mikado_loci	gene	9086	9920	19	+	.	ID=BruzV2.7147G2;Name=BruzV2.7147G2;multiexonic=True;superlocus=Mikado_superlocus:Bruz_scaf_7147+:8971-10167
Bruz_scaf_7147	Mikado_loci	mRNA	9086	9920	19	+	.	ID=BruzV2.7147G2.1;Parent=BruzV2.7147G2;Name=BruzV2.7147G2.1;alias=v1_Bruz.7147G2.1;alias=Bruz_scaf_7147.g48.t1;canonical_junctions=1,2;canonical_number=2;canonical_proportion=1.0;primary=True
Bruz_scaf_7147	Mikado_loci	CDS	9086	9298	.	+	0	ID=BruzV2.7147G2.1.CDS1;Parent=BruzV2.7147G2.1
Bruz_scaf_7147	Mikado_loci	exon	9086	9298	.	+	.	ID=BruzV2.7147G2.1.exon1;Parent=BruzV2.7147G2.1
Bruz_scaf_7147	Mikado_loci	CDS	9449	9531	.	+	0	ID=BruzV2.7147G2.1.CDS2;Parent=BruzV2.7147G2.1
Bruz_scaf_7147	Mikado_loci	exon	9449	9531	.	+	.	ID=BruzV2.7147G2.1.exon2;Parent=BruzV2.7147G2.1
Bruz_scaf_7147	Mikado_loci	CDS	9642	9819	.	+	1	ID=BruzV2.7147G2.1.CDS3;Parent=BruzV2.7147G2.1
Bruz_scaf_7147	Mikado_loci	exon	9642	9920	.	+	.	ID=BruzV2.7147G2.1.exon3;Parent=BruzV2.7147G2.1
Bruz_scaf_7147	Mikado_loci	three_prime_UTR	9820	9920	.	+	.	ID=BruzV2.7147G2.1.three_prime_UTR1;Parent=BruzV2.7147G2.1
###
Bruz_scaf_7148	Mikado_loci	superlocus	2377	4555	.	-	.	ID=Mikado_superlocus:Bruz_scaf_7148-:2377-4555;Name=superlocus:Bruz_scaf_7148-:2377-4555
Bruz_scaf_7148	Mikado_loci	gene	2377	4555	21	-	.	ID=BruzV2.7148G2;Name=BruzV2.7148G2;multiexonic=True;superlocus=Mikado_superlocus:Bruz_scaf_7148-:2377-4555
Bruz_scaf_7148	Mikado_loci	mRNA	2377	4555	21	-	.	ID=BruzV2.7148G2.1;Parent=BruzV2.7148G2;Name=BruzV2.7148G2.1;alias=v1_Bruz.7148G2.1;alias=Bruz_scaf_7148.g49.t1;canonical_junctions=1,2,3;canonical_number=3;canonical_proportion=1.0;primary=True
Bruz_scaf_7148	Mikado_loci	exon	2377	2632	.	-	.	ID=BruzV2.7148G2.1.exon1;Parent=BruzV2.7148G2.1
Bruz_scaf_7148	Mikado_loci	three_prime_UTR	2377	2530	.	-	.	ID=BruzV2.7148G2.1.three_prime_UTR1;Parent=BruzV2.7148G2.1
Bruz_scaf_7148	Mikado_loci	CDS	2531	2632	.	-	0	ID=BruzV2.7148G2.1.CDS1;Parent=BruzV2.7148G2.1
Bruz_scaf_7148	Mikado_loci	CDS	2718	2986	.	-	2	ID=BruzV2.7148G2.1.CDS2;Parent=BruzV2.7148G2.1
Bruz_scaf_7148	Mikado_loci	exon	2718	2986	.	-	.	ID=BruzV2.7148G2.1.exon2;Parent=BruzV2.7148G2.1
Bruz_scaf_7148	Mikado_loci	CDS	3823	3946	.	-	0	ID=BruzV2.7148G2.1.CDS3;Parent=BruzV2.7148G2.1
Bruz_scaf_7148	Mikado_loci	exon	3823	3954	.	-	.	ID=BruzV2.7148G2.1.exon3;Parent=BruzV2.7148G2.1
Bruz_scaf_7148	Mikado_loci	five_prime_UTR	3947	3954	.	-	.	ID=BruzV2.7148G2.1.five_prime_UTR1;Parent=BruzV2.7148G2.1
Bruz_scaf_7148	Mikado_loci	exon	4482	4555	.	-	.	ID=BruzV2.7148G2.1.exon4;Parent=BruzV2.7148G2.1
Bruz_scaf_7148	Mikado_loci	five_prime_UTR	4482	4555	.	-	.	ID=BruzV2.7148G2.1.five_prime_UTR2;Parent=BruzV2.7148G2.1
###
Bruz_scaf_7148	Mikado_loci	superlocus	8096	8871	.	-	.	ID=Mikado_superlocus:Bruz_scaf_7148-:8096-8871;Name=superlocus:Bruz_scaf_7148-:8096-8871
Bruz_scaf_7148	Mikado_loci	gene	8096	8871	18	-	.	ID=BruzV2.7148G4;Name=BruzV2.7148G4;multiexonic=False;superlocus=Mikado_superlocus:Bruz_scaf_7148-:8096-8871
Bruz_scaf_7148	Mikado_loci	mRNA	8096	8871	18	-	.	ID=BruzV2.7148G4.1;Parent=BruzV2.7148G4;Name=BruzV2.7148G4.1;alias=st_MSTRG.64550.1;primary=True
Bruz_scaf_7148	Mikado_loci	exon	8096	8871	.	-	.	ID=BruzV2.7148G4.1.exon1;Parent=BruzV2.7148G4.1
Bruz_scaf_7148	Mikado_loci	three_prime_UTR	8096	8296	.	-	.	ID=BruzV2.7148G4.1.three_prime_UTR1;Parent=BruzV2.7148G4.1
Bruz_scaf_7148	Mikado_loci	CDS	8297	8869	.	-	0	ID=BruzV2.7148G4.1.CDS1;Parent=BruzV2.7148G4.1
Bruz_scaf_7148	Mikado_loci	five_prime_UTR	8870	8871	.	-	.	ID=BruzV2.7148G4.1.five_prime_UTR1;Parent=BruzV2.7148G4.1
###
Bruz_scaf_7148	Mikado_loci	superlocus	11270	16793	.	-	.	ID=Mikado_superlocus:Bruz_scaf_7148-:11270-16793;Name=superlocus:Bruz_scaf_7148-:11270-16793
Bruz_scaf_7148	Mikado_loci	gene	11270	13865	20	-	.	ID=BruzV2.7148G6;Name=BruzV2.7148G6;multiexonic=True;superlocus=Mikado_superlocus:Bruz_scaf_7148-:11270-16793
Bruz_scaf_7148	Mikado_loci	mRNA	11270	13865	20	-	.	ID=BruzV2.7148G6.1;Parent=BruzV2.7148G6;Name=BruzV2.7148G6.1;alias=v1_Bruz.7148G6.1;alias=Bruz_scaf_7148.g50.t1;canonical_junctions=1,2,3,4,5,6,7,8,9;canonical_number=9;canonical_proportion=1.0;primary=True
Bruz_scaf_7148	Mikado_loci	exon	11270	11681	.	-	.	ID=BruzV2.7148G6.1.exon1;Parent=BruzV2.7148G6.1
Bruz_scaf_7148	Mikado_loci	three_prime_UTR	11270	11624	.	-	.	ID=BruzV2.7148G6.1.three_prime_UTR1;Parent=BruzV2.7148G6.1
Bruz_scaf_7148	Mikado_loci	CDS	11625	11681	.	-	0	ID=BruzV2.7148G6.1.CDS1;Parent=BruzV2.7148G6.1
Bruz_scaf_7148	Mikado_loci	CDS	11852	12006	.	-	2	ID=BruzV2.7148G6.1.CDS2;Parent=BruzV2.7148G6.1
Bruz_scaf_7148	Mikado_loci	exon	11852	12006	.	-	.	ID=BruzV2.7148G6.1.exon2;Parent=BruzV2.7148G6.1
Bruz_scaf_7148	Mikado_loci	CDS	12084	12166	.	-	1	ID=BruzV2.7148G6.1.CDS3;Parent=BruzV2.7148G6.1
Bruz_scaf_7148	Mikado_loci	exon	12084	12166	.	-	.	ID=BruzV2.7148G6.1.exon3;Parent=BruzV2.7148G6.1
Bruz_scaf_7148	Mikado_loci	CDS	12209	12304	.	-	1	ID=BruzV2.7148G6.1.CDS4;Parent=BruzV2.7148G6.1
Bruz_scaf_7148	Mikado_loci	exon	12209	12304	.	-	.	ID=BruzV2.7148G6.1.exon4;Parent=BruzV2.7148G6.1
Bruz_scaf_7148	Mikado_loci	CDS	12457	12559	.	-	2	ID=BruzV2.7148G6.1.CDS5;Parent=BruzV2.7148G6.1
Bruz_scaf_7148	Mikado_loci	exon	12457	12559	.	-	.	ID=BruzV2.7148G6.1.exon5;Parent=BruzV2.7148G6.1
Bruz_scaf_7148	Mikado_loci	CDS	12628	12688	.	-	0	ID=BruzV2.7148G6.1.CDS6;Parent=BruzV2.7148G6.1
Bruz_scaf_7148	Mikado_loci	exon	12628	12688	.	-	.	ID=BruzV2.7148G6.1.exon6;Parent=BruzV2.7148G6.1
Bruz_scaf_7148	Mikado_loci	CDS	12768	12839	.	-	0	ID=BruzV2.7148G6.1.CDS7;Parent=BruzV2.7148G6.1
Bruz_scaf_7148	Mikado_loci	exon	12768	12839	.	-	.	ID=BruzV2.7148G6.1.exon7;Parent=BruzV2.7148G6.1
Bruz_scaf_7148	Mikado_loci	CDS	12914	12994	.	-	0	ID=BruzV2.7148G6.1.CDS8;Parent=BruzV2.7148G6.1
Bruz_scaf_7148	Mikado_loci	exon	12914	12994	.	-	.	ID=BruzV2.7148G6.1.exon8;Parent=BruzV2.7148G6.1
Bruz_scaf_7148	Mikado_loci	CDS	13533	13601	.	-	0	ID=BruzV2.7148G6.1.CDS9;Parent=BruzV2.7148G6.1
Bruz_scaf_7148	Mikado_loci	exon	13533	13601	.	-	.	ID=BruzV2.7148G6.1.exon9;Parent=BruzV2.7148G6.1
Bruz_scaf_7148	Mikado_loci	CDS	13648	13692	.	-	0	ID=BruzV2.7148G6.1.CDS10;Parent=BruzV2.7148G6.1
Bruz_scaf_7148	Mikado_loci	exon	13648	13865	.	-	.	ID=BruzV2.7148G6.1.exon10;Parent=BruzV2.7148G6.1
Bruz_scaf_7148	Mikado_loci	five_prime_UTR	13693	13865	.	-	.	ID=BruzV2.7148G6.1.five_prime_UTR1;Parent=BruzV2.7148G6.1
###
Bruz_scaf_71484	Mikado_loci	superlocus	333	1485	.	-	.	ID=Mikado_superlocus:Bruz_scaf_71484-:333-1485;Name=superlocus:Bruz_scaf_71484-:333-1485
Bruz_scaf_71484	Mikado_loci	gene	333	1485	18	-	.	ID=BruzV2.71484G2;Name=BruzV2.71484G2;multiexonic=True;superlocus=Mikado_superlocus:Bruz_scaf_71484-:333-1485
Bruz_scaf_71484	Mikado_loci	mRNA	333	1485	18	-	.	ID=BruzV2.71484G2.1;Parent=BruzV2.71484G2;Name=BruzV2.71484G2.1;alias=v1_Bruz.71484G2.1;alias=Bruz_scaf_71484.g25.t1;canonical_junctions=1,2;canonical_number=2;canonical_proportion=1.0;primary=True
Bruz_scaf_71484	Mikado_loci	exon	333	415	.	-	.	ID=BruzV2.71484G2.1.exon1;Parent=BruzV2.71484G2.1
Bruz_scaf_71484	Mikado_loci	three_prime_UTR	333	415	.	-	.	ID=BruzV2.71484G2.1.three_prime_UTR1;Parent=BruzV2.71484G2.1
Bruz_scaf_71484	Mikado_loci	exon	492	1057	.	-	.	ID=BruzV2.71484G2.1.exon2;Parent=BruzV2.71484G2.1
Bruz_scaf_71484	Mikado_loci	three_prime_UTR	492	579	.	-	.	ID=BruzV2.71484G2.1.three_prime_UTR2;Parent=BruzV2.71484G2.1
Bruz_scaf_71484	Mikado_loci	CDS	580	1057	.	-	1	ID=BruzV2.71484G2.1.CDS1;Parent=BruzV2.71484G2.1
Bruz_scaf_71484	Mikado_loci	CDS	1243	1439	.	-	0	ID=BruzV2.71484G2.1.CDS2;Parent=BruzV2.71484G2.1
Bruz_scaf_71484	Mikado_loci	exon	1243	1485	.	-	.	ID=BruzV2.71484G2.1.exon3;Parent=BruzV2.71484G2.1
Bruz_scaf_71484	Mikado_loci	five_prime_UTR	1440	1485	.	-	.	ID=BruzV2.71484G2.1.five_prime_UTR1;Parent=BruzV2.71484G2.1
###
Bruz_scaf_7149	Mikado_loci	superlocus	4126	6307	.	+	.	ID=Mikado_superlocus:Bruz_scaf_7149+:4126-6307;Name=superlocus:Bruz_scaf_7149+:4126-6307
Bruz_scaf_7149	Mikado_loci	gene	4126	6170	21	+	.	ID=BruzV2.7149G2;Name=BruzV2.7149G2;multiexonic=True;superlocus=Mikado_superlocus:Bruz_scaf_7149+:4126-6307
Bruz_scaf_7149	Mikado_loci	mRNA	4126	6170	21	+	.	ID=BruzV2.7149G2.1;Parent=BruzV2.7149G2;Name=BruzV2.7149G2.1;alias=v1_Bruz.7149G4.1;alias=Bruz_scaf_7149.g52.t1;canonical_junctions=1,2,3,4,5;canonical_number=5;canonical_proportion=1.0;primary=True
Bruz_scaf_7149	Mikado_loci	CDS	4126	4306	.	+	0	ID=BruzV2.7149G2.1.CDS1;Parent=BruzV2.7149G2.1
Bruz_scaf_7149	Mikado_loci	exon	4126	4306	.	+	.	ID=BruzV2.7149G2.1.exon1;Parent=BruzV2.7149G2.1
Bruz_scaf_7149	Mikado_loci	CDS	4424	4503	.	+	2	ID=BruzV2.7149G2.1.CDS2;Parent=BruzV2.7149G2.1
Bruz_scaf_7149	Mikado_loci	exon	4424	4503	.	+	.	ID=BruzV2.7149G2.1.exon2;Parent=BruzV2.7149G2.1
Bruz_scaf_7149	Mikado_loci	CDS	4590	4706	.	+	0	ID=BruzV2.7149G2.1.CDS3;Parent=BruzV2.7149G2.1
Bruz_scaf_7149	Mikado_loci	exon	4590	4706	.	+	.	ID=BruzV2.7149G2.1.exon3;Parent=BruzV2.7149G2.1
Bruz_scaf_7149	Mikado_loci	CDS	5159	5293	.	+	0	ID=BruzV2.7149G2.1.CDS4;Parent=BruzV2.7149G2.1
Bruz_scaf_7149	Mikado_loci	exon	5159	5293	.	+	.	ID=BruzV2.7149G2.1.exon4;Parent=BruzV2.7149G2.1
Bruz_scaf_7149	Mikado_loci	CDS	5584	5753	.	+	0	ID=BruzV2.7149G2.1.CDS5;Parent=BruzV2.7149G2.1
Bruz_scaf_7149	Mikado_loci	exon	5584	5753	.	+	.	ID=BruzV2.7149G2.1.exon5;Parent=BruzV2.7149G2.1
Bruz_scaf_7149	Mikado_loci	CDS	5852	5963	.	+	1	ID=BruzV2.7149G2.1.CDS6;Parent=BruzV2.7149G2.1
Bruz_scaf_7149	Mikado_loci	exon	5852	6170	.	+	.	ID=BruzV2.7149G2.1.exon6;Parent=BruzV2.7149G2.1
Bruz_scaf_7149	Mikado_loci	three_prime_UTR	5964	6170	.	+	.	ID=BruzV2.7149G2.1.three_prime_UTR1;Parent=BruzV2.7149G2.1
###
Bruz_scaf_7149	Mikado_loci	superlocus	6886	17023	.	+	.	ID=Mikado_superlocus:Bruz_scaf_7149+:6886-17023;Name=superlocus:Bruz_scaf_7149+:6886-17023
Bruz_scaf_7149	Mikado_loci	gene	6886	12970	20	+	.	ID=BruzV2.7149G4;Name=BruzV2.7149G4;multiexonic=True;superlocus=Mikado_superlocus:Bruz_scaf_7149+:6886-17023
Bruz_scaf_7149	Mikado_loci	mRNA	6886	12970	20	+	.	ID=BruzV2.7149G4.1;Parent=BruzV2.7149G4;Name=BruzV2.7149G4.1;alias=v1_Bruz.7149G6.1;alias=Bruz_scaf_7149.g53.t1;canonical_junctions=1,2,3,4,5,6,7,8,9,10,11,12,14,15,16;canonical_number=15;canonical_proportion=0.9375;primary=True
Bruz_scaf_7149	Mikado_loci	exon	6886	6942	.	+	.	ID=BruzV2.7149G4.1.exon1;Parent=BruzV2.7149G4.1
Bruz_scaf_7149	Mikado_loci	five_prime_UTR	6886	6930	.	+	.	ID=BruzV2.7149G4.1.five_prime_UTR1;Parent=BruzV2.7149G4.1
Bruz_scaf_7149	Mikado_loci	CDS	6931	6942	.	+	0	ID=BruzV2.7149G4.1.CDS1;Parent=BruzV2.7149G4.1
Bruz_scaf_7149	Mikado_loci	CDS	8287	8420	.	+	0	ID=BruzV2.7149G4.1.CDS2;Parent=BruzV2.7149G4.1
Bruz_scaf_7149	Mikado_loci	exon	8287	8420	.	+	.	ID=BruzV2.7149G4.1.exon2;Parent=BruzV2.7149G4.1
Bruz_scaf_7149	Mikado_loci	CDS	8511	8589	.	+	1	ID=BruzV2.7149G4.1.CDS3;Parent=BruzV2.7149G4.1
Bruz_scaf_7149	Mikado_loci	exon	8511	8589	.	+	.	ID=BruzV2.7149G4.1.exon3;Parent=BruzV2.7149G4.1
Bruz_scaf_7149	Mikado_loci	CDS	8663	8764	.	+	0	ID=BruzV2.7149G4.1.CDS4;Parent=BruzV2.7149G4.1
Bruz_scaf_7149	Mikado_loci	exon	8663	8764	.	+	.	ID=BruzV2.7149G4.1.exon4;Parent=BruzV2.7149G4.1
Bruz_scaf_7149	Mikado_loci	CDS	8859	9074	.	+	0	ID=BruzV2.7149G4.1.CDS5;Parent=BruzV2.7149G4.1
Bruz_scaf_7149	Mikado_loci	exon	8859	9074	.	+	.	ID=BruzV2.7149G4.1.exon5;Parent=BruzV2.7149G4.1
Bruz_scaf_7149	Mikado_loci	CDS	9159	9239	.	+	0	ID=BruzV2.7149G4.1.CDS6;Parent=BruzV2.7149G4.1
Bruz_scaf_7149	Mikado_loci	exon	9159	9239	.	+	.	ID=BruzV2.7149G4.1.exon6;Parent=BruzV2.7149G4.1
Bruz_scaf_7149	Mikado_loci	CDS	9699	9785	.	+	0	ID=BruzV2.7149G4.1.CDS7;Parent=BruzV2.7149G4.1
Bruz_scaf_7149	Mikado_loci	exon	9699	9785	.	+	.	ID=BruzV2.7149G4.1.exon7;Parent=BruzV2.7149G4.1
Bruz_scaf_7149	Mikado_loci	CDS	9867	9971	.	+	0	ID=BruzV2.7149G4.1.CDS8;Parent=BruzV2.7149G4.1
Bruz_scaf_7149	Mikado_loci	exon	9867	9971	.	+	.	ID=BruzV2.7149G4.1.exon8;Parent=BruzV2.7149G4.1
Bruz_scaf_7149	Mikado_loci	CDS	10633	10808	.	+	0	ID=BruzV2.7149G4.1.CDS9;Parent=BruzV2.7149G4.1
Bruz_scaf_7149	Mikado_loci	exon	10633	10808	.	+	.	ID=BruzV2.7149G4.1.exon9;Parent=BruzV2.7149G4.1
Bruz_scaf_7149	Mikado_loci	CDS	10999	11083	.	+	1	ID=BruzV2.7149G4.1.CDS10;Parent=BruzV2.7149G4.1
Bruz_scaf_7149	Mikado_loci	exon	10999	11083	.	+	.	ID=BruzV2.7149G4.1.exon10;Parent=BruzV2.7149G4.1
Bruz_scaf_7149	Mikado_loci	CDS	11198	11393	.	+	0	ID=BruzV2.7149G4.1.CDS11;Parent=BruzV2.7149G4.1
Bruz_scaf_7149	Mikado_loci	exon	11198	11393	.	+	.	ID=BruzV2.7149G4.1.exon11;Parent=BruzV2.7149G4.1
Bruz_scaf_7149	Mikado_loci	CDS	11477	11546	.	+	2	ID=BruzV2.7149G4.1.CDS12;Parent=BruzV2.7149G4.1
Bruz_scaf_7149	Mikado_loci	exon	11477	11546	.	+	.	ID=BruzV2.7149G4.1.exon12;Parent=BruzV2.7149G4.1
Bruz_scaf_7149	Mikado_loci	CDS	12032	12101	.	+	1	ID=BruzV2.7149G4.1.CDS13;Parent=BruzV2.7149G4.1
Bruz_scaf_7149	Mikado_loci	exon	12032	12101	.	+	.	ID=BruzV2.7149G4.1.exon13;Parent=BruzV2.7149G4.1
Bruz_scaf_7149	Mikado_loci	CDS	12192	12281	.	+	0	ID=BruzV2.7149G4.1.CDS14;Parent=BruzV2.7149G4.1
Bruz_scaf_7149	Mikado_loci	exon	12192	12281	.	+	.	ID=BruzV2.7149G4.1.exon14;Parent=BruzV2.7149G4.1
Bruz_scaf_7149	Mikado_loci	CDS	12386	12454	.	+	0	ID=BruzV2.7149G4.1.CDS15;Parent=BruzV2.7149G4.1
Bruz_scaf_7149	Mikado_loci	exon	12386	12454	.	+	.	ID=BruzV2.7149G4.1.exon15;Parent=BruzV2.7149G4.1
Bruz_scaf_7149	Mikado_loci	CDS	12550	12648	.	+	0	ID=BruzV2.7149G4.1.CDS16;Parent=BruzV2.7149G4.1
Bruz_scaf_7149	Mikado_loci	exon	12550	12648	.	+	.	ID=BruzV2.7149G4.1.exon16;Parent=BruzV2.7149G4.1
Bruz_scaf_7149	Mikado_loci	CDS	12758	12868	.	+	0	ID=BruzV2.7149G4.1.CDS17;Parent=BruzV2.7149G4.1
Bruz_scaf_7149	Mikado_loci	exon	12758	12970	.	+	.	ID=BruzV2.7149G4.1.exon17;Parent=BruzV2.7149G4.1
Bruz_scaf_7149	Mikado_loci	three_prime_UTR	12869	12970	.	+	.	ID=BruzV2.7149G4.1.three_prime_UTR1;Parent=BruzV2.7149G4.1
###
Bruz_scaf_7149	Mikado_loci	superlocus	581	1925	.	-	.	ID=Mikado_superlocus:Bruz_scaf_7149-:581-1925;Name=superlocus:Bruz_scaf_7149-:581-1925
Bruz_scaf_7149	Mikado_loci	gene	581	1925	20	-	.	ID=BruzV2.7149G6;Name=BruzV2.7149G6;multiexonic=True;superlocus=Mikado_superlocus:Bruz_scaf_7149-:581-1925
Bruz_scaf_7149	Mikado_loci	mRNA	581	1925	20	-	.	ID=BruzV2.7149G6.1;Parent=BruzV2.7149G6;Name=BruzV2.7149G6.1;alias=v1_Bruz.7149G2.1;alias=Bruz_scaf_7149.g51.t1;canonical_junctions=1,2;canonical_number=2;canonical_proportion=1.0;primary=True
Bruz_scaf_7149	Mikado_loci	exon	581	1223	.	-	.	ID=BruzV2.7149G6.1.exon1;Parent=BruzV2.7149G6.1
Bruz_scaf_7149	Mikado_loci	three_prime_UTR	581	853	.	-	.	ID=BruzV2.7149G6.1.three_prime_UTR1;Parent=BruzV2.7149G6.1
Bruz_scaf_7149	Mikado_loci	CDS	854	1223	.	-	1	ID=BruzV2.7149G6.1.CDS1;Parent=BruzV2.7149G6.1
Bruz_scaf_7149	Mikado_loci	CDS	1402	1520	.	-	0	ID=BruzV2.7149G6.1.CDS2;Parent=BruzV2.7149G6.1
Bruz_scaf_7149	Mikado_loci	exon	1402	1520	.	-	.	ID=BruzV2.7149G6.1.exon2;Parent=BruzV2.7149G6.1
Bruz_scaf_7149	Mikado_loci	CDS	1625	1867	.	-	0	ID=BruzV2.7149G6.1.CDS3;Parent=BruzV2.7149G6.1
Bruz_scaf_7149	Mikado_loci	exon	1625	1925	.	-	.	ID=BruzV2.7149G6.1.exon3;Parent=BruzV2.7149G6.1
Bruz_scaf_7149	Mikado_loci	five_prime_UTR	1868	1925	.	-	.	ID=BruzV2.7149G6.1.five_prime_UTR1;Parent=BruzV2.7149G6.1
###
Bruz_scaf_7149	Mikado_loci	superlocus	13386	16955	.	-	.	ID=Mikado_superlocus:Bruz_scaf_7149-:13386-16955;Name=superlocus:Bruz_scaf_7149-:13386-16955
Bruz_scaf_7149	Mikado_loci	gene	13386	16955	19	-	.	ID=BruzV2.7149G8;Name=BruzV2.7149G8;multiexonic=True;superlocus=Mikado_superlocus:Bruz_scaf_7149-:13386-16955
Bruz_scaf_7149	Mikado_loci	mRNA	13386	16955	19	-	.	ID=BruzV2.7149G8.1;Parent=BruzV2.7149G8;Name=BruzV2.7149G8.1;alias=v1_Bruz.7149G8.1;alias=Bruz_scaf_7149.g54.t1;canonical_junctions=1,2,3,4;canonical_number=4;canonical_proportion=1.0;primary=True
Bruz_scaf_7149	Mikado_loci	exon	13386	13895	.	-	.	ID=BruzV2.7149G8.1.exon1;Parent=BruzV2.7149G8.1
Bruz_scaf_7149	Mikado_loci	three_prime_UTR	13386	13658	.	-	.	ID=BruzV2.7149G8.1.three_prime_UTR1;Parent=BruzV2.7149G8.1
Bruz_scaf_7149	Mikado_loci	CDS	13659	13895	.	-	0	ID=BruzV2.7149G8.1.CDS1;Parent=BruzV2.7149G8.1
Bruz_scaf_7149	Mikado_loci	CDS	13981	14107	.	-	1	ID=BruzV2.7149G8.1.CDS2;Parent=BruzV2.7149G8.1
Bruz_scaf_7149	Mikado_loci	exon	13981	14107	.	-	.	ID=BruzV2.7149G8.1.exon2;Parent=BruzV2.7149G8.1
Bruz_scaf_7149	Mikado_loci	CDS	16269	16491	.	-	2	ID=BruzV2.7149G8.1.CDS3;Parent=BruzV2.7149G8.1
Bruz_scaf_7149	Mikado_loci	exon	16269	16491	.	-	.	ID=BruzV2.7149G8.1.exon3;Parent=BruzV2.7149G8.1
Bruz_scaf_7149	Mikado_loci	CDS	16604	16636	.	-	2	ID=BruzV2.7149G8.1.CDS4;Parent=BruzV2.7149G8.1
Bruz_scaf_7149	Mikado_loci	exon	16604	16636	.	-	.	ID=BruzV2.7149G8.1.exon4;Parent=BruzV2.7149G8.1
Bruz_scaf_7149	Mikado_loci	CDS	16739	16955	.	-	0	ID=BruzV2.7149G8.1.CDS5;Parent=BruzV2.7149G8.1
Bruz_scaf_7149	Mikado_loci	exon	16739	16955	.	-	.	ID=BruzV2.7149G8.1.exon5;Parent=BruzV2.7149G8.1
###
Bruz_scaf_7149	Mikado_loci	superlocus	17298	20025	.	-	.	ID=Mikado_superlocus:Bruz_scaf_7149-:17298-20025;Name=superlocus:Bruz_scaf_7149-:17298-20025
Bruz_scaf_7149	Mikado_loci	gene	17298	20025	21	-	.	ID=BruzV2.7149G10;Name=BruzV2.7149G10;multiexonic=True;superlocus=Mikado_superlocus:Bruz_scaf_7149-:17298-20025
Bruz_scaf_7149	Mikado_loci	mRNA	17298	20025	21	-	.	ID=BruzV2.7149G10.1;Parent=BruzV2.7149G10;Name=BruzV2.7149G10.1;alias=v1_Bruz.7149G10.1;alias=Bruz_scaf_7149.g55.t1;canonical_junctions=1,2,3,4,5,6,7,8;canonical_number=8;canonical_proportion=1.0;primary=True
Bruz_scaf_7149	Mikado_loci	exon	17298	17762	.	-	.	ID=BruzV2.7149G10.1.exon1;Parent=BruzV2.7149G10.1
Bruz_scaf_7149	Mikado_loci	three_prime_UTR	17298	17594	.	-	.	ID=BruzV2.7149G10.1.three_prime_UTR1;Parent=BruzV2.7149G10.1
Bruz_scaf_7149	Mikado_loci	CDS	17595	17762	.	-	0	ID=BruzV2.7149G10.1.CDS1;Parent=BruzV2.7149G10.1
Bruz_scaf_7149	Mikado_loci	CDS	17844	17927	.	-	0	ID=BruzV2.7149G10.1.CDS2;Parent=BruzV2.7149G10.1
Bruz_scaf_7149	Mikado_loci	exon	17844	17927	.	-	.	ID=BruzV2.7149G10.1.exon2;Parent=BruzV2.7149G10.1
Bruz_scaf_7149	Mikado_loci	CDS	18063	18269	.	-	0	ID=BruzV2.7149G10.1.CDS3;Parent=BruzV2.7149G10.1
Bruz_scaf_7149	Mikado_loci	exon	18063	18269	.	-	.	ID=BruzV2.7149G10.1.exon3;Parent=BruzV2.7149G10.1
Bruz_scaf_7149	Mikado_loci	CDS	18500	18581	.	-	1	ID=BruzV2.7149G10.1.CDS4;Parent=BruzV2.7149G10.1
Bruz_scaf_7149	Mikado_loci	exon	18500	18581	.	-	.	ID=BruzV2.7149G10.1.exon4;Parent=BruzV2.7149G10.1
Bruz_scaf_7149	Mikado_loci	CDS	18899	19089	.	-	0	ID=BruzV2.7149G10.1.CDS5;Parent=BruzV2.7149G10.1
Bruz_scaf_7149	Mikado_loci	exon	18899	19089	.	-	.	ID=BruzV2.7149G10.1.exon5;Parent=BruzV2.7149G10.1
Bruz_scaf_7149	Mikado_loci	CDS	19219	19419	.	-	0	ID=BruzV2.7149G10.1.CDS6;Parent=BruzV2.7149G10.1
Bruz_scaf_7149	Mikado_loci	exon	19219	19419	.	-	.	ID=BruzV2.7149G10.1.exon6;Parent=BruzV2.7149G10.1
Bruz_scaf_7149	Mikado_loci	CDS	19540	19702	.	-	1	ID=BruzV2.7149G10.1.CDS7;Parent=BruzV2.7149G10.1
Bruz_scaf_7149	Mikado_loci	exon	19540	19702	.	-	.	ID=BruzV2.7149G10.1.exon7;Parent=BruzV2.7149G10.1
Bruz_scaf_7149	Mikado_loci	CDS	19810	19886	.	-	0	ID=BruzV2.7149G10.1.CDS8;Parent=BruzV2.7149G10.1
Bruz_scaf_7149	Mikado_loci	exon	19810	19894	.	-	.	ID=BruzV2.7149G10.1.exon8;Parent=BruzV2.7149G10.1
Bruz_scaf_7149	Mikado_loci	five_prime_UTR	19887	19894	.	-	.	ID=BruzV2.7149G10.1.five_prime_UTR1;Parent=BruzV2.7149G10.1
Bruz_scaf_7149	Mikado_loci	exon	19996	20025	.	-	.	ID=BruzV2.7149G10.1.exon9;Parent=BruzV2.7149G10.1
Bruz_scaf_7149	Mikado_loci	five_prime_UTR	19996	20025	.	-	.	ID=BruzV2.7149G10.1.five_prime_UTR2;Parent=BruzV2.7149G10.1
###
Bruz_scaf_7149	Mikado_loci	superlocus	20456	23215	.	-	.	ID=Mikado_superlocus:Bruz_scaf_7149-:20456-23215;Name=superlocus:Bruz_scaf_7149-:20456-23215
Bruz_scaf_7149	Mikado_loci	gene	20456	23215	16	-	.	ID=BruzV2.7149G12;Name=BruzV2.7149G12;multiexonic=True;superlocus=Mikado_superlocus:Bruz_scaf_7149-:20456-23215
Bruz_scaf_7149	Mikado_loci	mRNA	20456	23215	16	-	.	ID=BruzV2.7149G12.1;Parent=BruzV2.7149G12;Name=BruzV2.7149G12.1;alias=v1_Bruz.7149G12.1;alias=Bruz_scaf_7149.g56.t1;canonical_junctions=1,2,3,4;canonical_number=4;canonical_proportion=1.0;primary=True
Bruz_scaf_7149	Mikado_loci	exon	20456	20520	.	-	.	ID=BruzV2.7149G12.1.exon1;Parent=BruzV2.7149G12.1
Bruz_scaf_7149	Mikado_loci	three_prime_UTR	20456	20503	.	-	.	ID=BruzV2.7149G12.1.three_prime_UTR1;Parent=BruzV2.7149G12.1
Bruz_scaf_7149	Mikado_loci	CDS	20504	20520	.	-	2	ID=BruzV2.7149G12.1.CDS1;Parent=BruzV2.7149G12.1
Bruz_scaf_7149	Mikado_loci	CDS	20629	20635	.	-	0	ID=BruzV2.7149G12.1.CDS2;Parent=BruzV2.7149G12.1
Bruz_scaf_7149	Mikado_loci	exon	20629	20635	.	-	.	ID=BruzV2.7149G12.1.exon2;Parent=BruzV2.7149G12.1
Bruz_scaf_7149	Mikado_loci	CDS	20871	20937	.	-	1	ID=BruzV2.7149G12.1.CDS3;Parent=BruzV2.7149G12.1
Bruz_scaf_7149	Mikado_loci	exon	20871	20937	.	-	.	ID=BruzV2.7149G12.1.exon3;Parent=BruzV2.7149G12.1
Bruz_scaf_7149	Mikado_loci	CDS	21072	21127	.	-	0	ID=BruzV2.7149G12.1.CDS4;Parent=BruzV2.7149G12.1
Bruz_scaf_7149	Mikado_loci	exon	21072	21127	.	-	.	ID=BruzV2.7149G12.1.exon4;Parent=BruzV2.7149G12.1
Bruz_scaf_7149	Mikado_loci	CDS	22249	22524	.	-	0	ID=BruzV2.7149G12.1.CDS5;Parent=BruzV2.7149G12.1
Bruz_scaf_7149	Mikado_loci	exon	22249	23215	.	-	.	ID=BruzV2.7149G12.1.exon5;Parent=BruzV2.7149G12.1
Bruz_scaf_7149	Mikado_loci	five_prime_UTR	22525	23215	.	-	.	ID=BruzV2.7149G12.1.five_prime_UTR1;Parent=BruzV2.7149G12.1
###
Bruz_scaf_715	Mikado_loci	superlocus	17456	19680	.	+	.	ID=Mikado_superlocus:Bruz_scaf_715+:17456-19680;Name=superlocus:Bruz_scaf_715+:17456-19680
Bruz_scaf_715	Mikado_loci	gene	17456	19680	20	+	.	ID=BruzV2.715G2;Name=BruzV2.715G2;multiexonic=True;superlocus=Mikado_superlocus:Bruz_scaf_715+:17456-19680
Bruz_scaf_715	Mikado_loci	mRNA	17456	19680	20	+	.	ID=BruzV2.715G2.1;Parent=BruzV2.715G2;Name=BruzV2.715G2.1;alias=v1_Bruz.715G2.1;alias=Bruz_scaf_715.g130.t1;canonical_junctions=1,2,3;canonical_number=3;canonical_proportion=1.0;primary=True
Bruz_scaf_715	Mikado_loci	exon	17456	18195	.	+	.	ID=BruzV2.715G2.1.exon1;Parent=BruzV2.715G2.1
Bruz_scaf_715	Mikado_loci	five_prime_UTR	17456	18099	.	+	.	ID=BruzV2.715G2.1.five_prime_UTR1;Parent=BruzV2.715G2.1
Bruz_scaf_715	Mikado_loci	CDS	18100	18195	.	+	0	ID=BruzV2.715G2.1.CDS1;Parent=BruzV2.715G2.1
Bruz_scaf_715	Mikado_loci	CDS	18308	18544	.	+	0	ID=BruzV2.715G2.1.CDS2;Parent=BruzV2.715G2.1
Bruz_scaf_715	Mikado_loci	exon	18308	18544	.	+	.	ID=BruzV2.715G2.1.exon2;Parent=BruzV2.715G2.1
Bruz_scaf_715	Mikado_loci	CDS	18646	18879	.	+	0	ID=BruzV2.715G2.1.CDS3;Parent=BruzV2.715G2.1
Bruz_scaf_715	Mikado_loci	exon	18646	18879	.	+	.	ID=BruzV2.715G2.1.exon3;Parent=BruzV2.715G2.1
Bruz_scaf_715	Mikado_loci	CDS	19172	19357	.	+	0	ID=BruzV2.715G2.1.CDS4;Parent=BruzV2.715G2.1
Bruz_scaf_715	Mikado_loci	exon	19172	19680	.	+	.	ID=BruzV2.715G2.1.exon4;Parent=BruzV2.715G2.1
Bruz_scaf_715	Mikado_loci	three_prime_UTR	19358	19680	.	+	.	ID=BruzV2.715G2.1.three_prime_UTR1;Parent=BruzV2.715G2.1
###
Bruz_scaf_715	Mikado_loci	superlocus	25114	27300	.	+	.	ID=Mikado_superlocus:Bruz_scaf_715+:25114-27300;Name=superlocus:Bruz_scaf_715+:25114-27300
Bruz_scaf_715	Mikado_loci	gene	25196	27257	20	+	.	ID=BruzV2.715G4;Name=BruzV2.715G4;multiexonic=True;superlocus=Mikado_superlocus:Bruz_scaf_715+:25114-27300
Bruz_scaf_715	Mikado_loci	mRNA	25196	27257	20	+	.	ID=BruzV2.715G4.1;Parent=BruzV2.715G4;Name=BruzV2.715G4.1;alias=v1_Bruz.715G4.1;alias=Bruz_scaf_715.g131.t1;canonical_junctions=1,2,3,4,5;canonical_number=5;canonical_proportion=1.0;primary=True
Bruz_scaf_715	Mikado_loci	exon	25196	25342	.	+	.	ID=BruzV2.715G4.1.exon1;Parent=BruzV2.715G4.1
Bruz_scaf_715	Mikado_loci	five_prime_UTR	25196	25197	.	+	.	ID=BruzV2.715G4.1.five_prime_UTR1;Parent=BruzV2.715G4.1
Bruz_scaf_715	Mikado_loci	CDS	25198	25342	.	+	0	ID=BruzV2.715G4.1.CDS1;Parent=BruzV2.715G4.1
Bruz_scaf_715	Mikado_loci	CDS	25472	25525	.	+	2	ID=BruzV2.715G4.1.CDS2;Parent=BruzV2.715G4.1
Bruz_scaf_715	Mikado_loci	exon	25472	25525	.	+	.	ID=BruzV2.715G4.1.exon2;Parent=BruzV2.715G4.1
Bruz_scaf_715	Mikado_loci	CDS	26191	26246	.	+	2	ID=BruzV2.715G4.1.CDS3;Parent=BruzV2.715G4.1
Bruz_scaf_715	Mikado_loci	exon	26191	26246	.	+	.	ID=BruzV2.715G4.1.exon3;Parent=BruzV2.715G4.1
Bruz_scaf_715	Mikado_loci	CDS	26323	26375	.	+	0	ID=BruzV2.715G4.1.CDS4;Parent=BruzV2.715G4.1
Bruz_scaf_715	Mikado_loci	exon	26323	26375	.	+	.	ID=BruzV2.715G4.1.exon4;Parent=BruzV2.715G4.1
Bruz_scaf_715	Mikado_loci	CDS	26567	26685	.	+	1	ID=BruzV2.715G4.1.CDS5;Parent=BruzV2.715G4.1
Bruz_scaf_715	Mikado_loci	exon	26567	26685	.	+	.	ID=BruzV2.715G4.1.exon5;Parent=BruzV2.715G4.1
Bruz_scaf_715	Mikado_loci	CDS	26792	26886	.	+	2	ID=BruzV2.715G4.1.CDS6;Parent=BruzV2.715G4.1
Bruz_scaf_715	Mikado_loci	exon	26792	27257	.	+	.	ID=BruzV2.715G4.1.exon6;Parent=BruzV2.715G4.1
Bruz_scaf_715	Mikado_loci	three_prime_UTR	26887	27257	.	+	.	ID=BruzV2.715G4.1.three_prime_UTR1;Parent=BruzV2.715G4.1
###
Bruz_scaf_715	Mikado_loci	superlocus	32920	34870	.	+	.	ID=Mikado_superlocus:Bruz_scaf_715+:32920-34870;Name=superlocus:Bruz_scaf_715+:32920-34870
Bruz_scaf_715	Mikado_loci	gene	33106	34817	19	+	.	ID=BruzV2.715G6;Name=BruzV2.715G6;multiexonic=True;superlocus=Mikado_superlocus:Bruz_scaf_715+:32920-34870
Bruz_scaf_715	Mikado_loci	mRNA	33106	34817	19	+	.	ID=BruzV2.715G6.1;Parent=BruzV2.715G6;Name=BruzV2.715G6.1;alias=v1_Bruz.715G6.1;alias=Bruz_scaf_715.g132.t1;canonical_junctions=1;canonical_number=1;canonical_proportion=1.0;primary=True
Bruz_scaf_715	Mikado_loci	exon	33106	33319	.	+	.	ID=BruzV2.715G6.1.exon1;Parent=BruzV2.715G6.1
Bruz_scaf_715	Mikado_loci	five_prime_UTR	33106	33106	.	+	.	ID=BruzV2.715G6.1.five_prime_UTR1;Parent=BruzV2.715G6.1
Bruz_scaf_715	Mikado_loci	CDS	33107	33319	.	+	0	ID=BruzV2.715G6.1.CDS1;Parent=BruzV2.715G6.1
Bruz_scaf_715	Mikado_loci	CDS	34166	34507	.	+	0	ID=BruzV2.715G6.1.CDS2;Parent=BruzV2.715G6.1
Bruz_scaf_715	Mikado_loci	exon	34166	34817	.	+	.	ID=BruzV2.715G6.1.exon2;Parent=BruzV2.715G6.1
Bruz_scaf_715	Mikado_loci	three_prime_UTR	34508	34817	.	+	.	ID=BruzV2.715G6.1.three_prime_UTR1;Parent=BruzV2.715G6.1
###
Bruz_scaf_715	Mikado_loci	superlocus	38445	42165	.	-	.	ID=Mikado_superlocus:Bruz_scaf_715-:38445-42165;Name=superlocus:Bruz_scaf_715-:38445-42165
Bruz_scaf_715	Mikado_loci	gene	38445	42165	20	-	.	ID=BruzV2.715G8;Name=BruzV2.715G8;multiexonic=True;superlocus=Mikado_superlocus:Bruz_scaf_715-:38445-42165
Bruz_scaf_715	Mikado_loci	mRNA	38445	42165	20	-	.	ID=BruzV2.715G8.1;Parent=BruzV2.715G8;Name=BruzV2.715G8.1;alias=v1_Bruz.715G8.1;alias=Bruz_scaf_715.g133.t1;canonical_junctions=1,2,3,4,5;canonical_number=5;canonical_proportion=1.0;primary=True
Bruz_scaf_715	Mikado_loci	exon	38445	38994	.	-	.	ID=BruzV2.715G8.1.exon1;Parent=BruzV2.715G8.1
Bruz_scaf_715	Mikado_loci	three_prime_UTR	38445	38721	.	-	.	ID=BruzV2.715G8.1.three_prime_UTR1;Parent=BruzV2.715G8.1
Bruz_scaf_715	Mikado_loci	CDS	38722	38994	.	-	0	ID=BruzV2.715G8.1.CDS1;Parent=BruzV2.715G8.1
Bruz_scaf_715	Mikado_loci	CDS	39084	39145	.	-	2	ID=BruzV2.715G8.1.CDS2;Parent=BruzV2.715G8.1
Bruz_scaf_715	Mikado_loci	exon	39084	39145	.	-	.	ID=BruzV2.715G8.1.exon2;Parent=BruzV2.715G8.1
Bruz_scaf_715	Mikado_loci	CDS	40102	40262	.	-	1	ID=BruzV2.715G8.1.CDS3;Parent=BruzV2.715G8.1
Bruz_scaf_715	Mikado_loci	exon	40102	40262	.	-	.	ID=BruzV2.715G8.1.exon3;Parent=BruzV2.715G8.1
Bruz_scaf_715	Mikado_loci	CDS	40638	40785	.	-	2	ID=BruzV2.715G8.1.CDS4;Parent=BruzV2.715G8.1
Bruz_scaf_715	Mikado_loci	exon	40638	40785	.	-	.	ID=BruzV2.715G8.1.exon4;Parent=BruzV2.715G8.1
Bruz_scaf_715	Mikado_loci	CDS	41334	41481	.	-	0	ID=BruzV2.715G8.1.CDS5;Parent=BruzV2.715G8.1
Bruz_scaf_715	Mikado_loci	exon	41334	41481	.	-	.	ID=BruzV2.715G8.1.exon5;Parent=BruzV2.715G8.1
Bruz_scaf_715	Mikado_loci	CDS	41817	42041	.	-	0	ID=BruzV2.715G8.1.CDS6;Parent=BruzV2.715G8.1
Bruz_scaf_715	Mikado_loci	exon	41817	42165	.	-	.	ID=BruzV2.715G8.1.exon6;Parent=BruzV2.715G8.1
Bruz_scaf_715	Mikado_loci	five_prime_UTR	42042	42165	.	-	.	ID=BruzV2.715G8.1.five_prime_UTR1;Parent=BruzV2.715G8.1
###
Bruz_scaf_715	Mikado_loci	superlocus	50139	52811	.	+	.	ID=Mikado_superlocus:Bruz_scaf_715+:50139-52811;Name=superlocus:Bruz_scaf_715+:50139-52811
Bruz_scaf_715	Mikado_loci	gene	50216	52811	20	+	.	ID=BruzV2.715G10;Name=BruzV2.715G10;multiexonic=True;superlocus=Mikado_superlocus:Bruz_scaf_715+:50139-52811
Bruz_scaf_715	Mikado_loci	mRNA	50216	52811	20	+	.	ID=BruzV2.715G10.1;Parent=BruzV2.715G10;Name=BruzV2.715G10.1;alias=v1_Bruz.715G10.1;alias=Bruz_scaf_715.g134.t1;canonical_junctions=1,2,3,4;canonical_number=4;canonical_proportion=1.0;primary=True
Bruz_scaf_715	Mikado_loci	exon	50216	50305	.	+	.	ID=BruzV2.715G10.1.exon1;Parent=BruzV2.715G10.1
Bruz_scaf_715	Mikado_loci	five_prime_UTR	50216	50217	.	+	.	ID=BruzV2.715G10.1.five_prime_UTR1;Parent=BruzV2.715G10.1
Bruz_scaf_715	Mikado_loci	CDS	50218	50305	.	+	0	ID=BruzV2.715G10.1.CDS1;Parent=BruzV2.715G10.1
Bruz_scaf_715	Mikado_loci	CDS	50385	50953	.	+	2	ID=BruzV2.715G10.1.CDS2;Parent=BruzV2.715G10.1
Bruz_scaf_715	Mikado_loci	exon	50385	50953	.	+	.	ID=BruzV2.715G10.1.exon2;Parent=BruzV2.715G10.1
Bruz_scaf_715	Mikado_loci	CDS	51048	51485	.	+	0	ID=BruzV2.715G10.1.CDS3;Parent=BruzV2.715G10.1
Bruz_scaf_715	Mikado_loci	exon	51048	51485	.	+	.	ID=BruzV2.715G10.1.exon3;Parent=BruzV2.715G10.1
Bruz_scaf_715	Mikado_loci	CDS	51580	51834	.	+	0	ID=BruzV2.715G10.1.CDS4;Parent=BruzV2.715G10.1
Bruz_scaf_715	Mikado_loci	exon	51580	51834	.	+	.	ID=BruzV2.715G10.1.exon4;Parent=BruzV2.715G10.1
Bruz_scaf_715	Mikado_loci	CDS	51931	52338	.	+	0	ID=BruzV2.715G10.1.CDS5;Parent=BruzV2.715G10.1
Bruz_scaf_715	Mikado_loci	exon	51931	52811	.	+	.	ID=BruzV2.715G10.1.exon5;Parent=BruzV2.715G10.1
Bruz_scaf_715	Mikado_loci	three_prime_UTR	52339	52811	.	+	.	ID=BruzV2.715G10.1.three_prime_UTR1;Parent=BruzV2.715G10.1
###
Bruz_scaf_715	Mikado_loci	superlocus	58756	66847	.	-	.	ID=Mikado_superlocus:Bruz_scaf_715-:58756-66847;Name=superlocus:Bruz_scaf_715-:58756-66847
Bruz_scaf_715	Mikado_loci	gene	58864	61845	20	-	.	ID=BruzV2.715G12;Name=BruzV2.715G12;multiexonic=True;superlocus=Mikado_superlocus:Bruz_scaf_715-:58756-66847
Bruz_scaf_715	Mikado_loci	mRNA	58864	61845	20	-	.	ID=BruzV2.715G12.1;Parent=BruzV2.715G12;Name=BruzV2.715G12.1;alias=v1_Bruz.715G12.1;alias=Bruz_scaf_715.g135.t1;canonical_junctions=1,2;canonical_number=2;canonical_proportion=1.0;primary=True
Bruz_scaf_715	Mikado_loci	exon	58864	61514	.	-	.	ID=BruzV2.715G12.1.exon1;Parent=BruzV2.715G12.1
Bruz_scaf_715	Mikado_loci	three_prime_UTR	58864	59762	.	-	.	ID=BruzV2.715G12.1.three_prime_UTR1;Parent=BruzV2.715G12.1
Bruz_scaf_715	Mikado_loci	CDS	59763	61514	.	-	0	ID=BruzV2.715G12.1.CDS1;Parent=BruzV2.715G12.1
Bruz_scaf_715	Mikado_loci	CDS	61617	61740	.	-	1	ID=BruzV2.715G12.1.CDS2;Parent=BruzV2.715G12.1
Bruz_scaf_715	Mikado_loci	exon	61617	61740	.	-	.	ID=BruzV2.715G12.1.exon2;Parent=BruzV2.715G12.1
Bruz_scaf_715	Mikado_loci	CDS	61813	61817	.	-	0	ID=BruzV2.715G12.1.CDS3;Parent=BruzV2.715G12.1
Bruz_scaf_715	Mikado_loci	exon	61813	61845	.	-	.	ID=BruzV2.715G12.1.exon3;Parent=BruzV2.715G12.1
Bruz_scaf_715	Mikado_loci	five_prime_UTR	61818	61845	.	-	.	ID=BruzV2.715G12.1.five_prime_UTR1;Parent=BruzV2.715G12.1
Bruz_scaf_715	Mikado_loci	gene	62427	66195	20	-	.	ID=BruzV2.715G14;Name=BruzV2.715G14;multiexonic=True;superlocus=Mikado_superlocus:Bruz_scaf_715-:58756-66847
Bruz_scaf_715	Mikado_loci	mRNA	62427	66195	20	-	.	ID=BruzV2.715G14.1;Parent=BruzV2.715G14;Name=BruzV2.715G14.1;alias=v1_Bruz.715G14.1;alias=Bruz_scaf_715.g136.t1;canonical_junctions=1,2,3,4,5,6,7;canonical_number=7;canonical_proportion=1.0;primary=True
Bruz_scaf_715	Mikado_loci	exon	62427	62485	.	-	.	ID=BruzV2.715G14.1.exon1;Parent=BruzV2.715G14.1
Bruz_scaf_715	Mikado_loci	three_prime_UTR	62427	62471	.	-	.	ID=BruzV2.715G14.1.three_prime_UTR1;Parent=BruzV2.715G14.1
Bruz_scaf_715	Mikado_loci	CDS	62472	62485	.	-	2	ID=BruzV2.715G14.1.CDS1;Parent=BruzV2.715G14.1
Bruz_scaf_715	Mikado_loci	CDS	62602	63601	.	-	0	ID=BruzV2.715G14.1.CDS2;Parent=BruzV2.715G14.1
Bruz_scaf_715	Mikado_loci	exon	62602	63601	.	-	.	ID=BruzV2.715G14.1.exon2;Parent=BruzV2.715G14.1
Bruz_scaf_715	Mikado_loci	CDS	63687	63755	.	-	0	ID=BruzV2.715G14.1.CDS3;Parent=BruzV2.715G14.1
Bruz_scaf_715	Mikado_loci	exon	63687	63755	.	-	.	ID=BruzV2.715G14.1.exon3;Parent=BruzV2.715G14.1
Bruz_scaf_715	Mikado_loci	CDS	65290	65388	.	-	0	ID=BruzV2.715G14.1.CDS4;Parent=BruzV2.715G14.1
Bruz_scaf_715	Mikado_loci	exon	65290	65388	.	-	.	ID=BruzV2.715G14.1.exon4;Parent=BruzV2.715G14.1
Bruz_scaf_715	Mikado_loci	CDS	65480	65525	.	-	1	ID=BruzV2.715G14.1.CDS5;Parent=BruzV2.715G14.1
Bruz_scaf_715	Mikado_loci	exon	65480	65525	.	-	.	ID=BruzV2.715G14.1.exon5;Parent=BruzV2.715G14.1
Bruz_scaf_715	Mikado_loci	CDS	65630	65696	.	-	2	ID=BruzV2.715G14.1.CDS6;Parent=BruzV2.715G14.1
Bruz_scaf_715	Mikado_loci	exon	65630	65696	.	-	.	ID=BruzV2.715G14.1.exon6;Parent=BruzV2.715G14.1
Bruz_scaf_715	Mikado_loci	CDS	65792	65855	.	-	0	ID=BruzV2.715G14.1.CDS7;Parent=BruzV2.715G14.1
Bruz_scaf_715	Mikado_loci	exon	65792	65855	.	-	.	ID=BruzV2.715G14.1.exon7;Parent=BruzV2.715G14.1
Bruz_scaf_715	Mikado_loci	CDS	65943	66194	.	-	0	ID=BruzV2.715G14.1.CDS8;Parent=BruzV2.715G14.1
Bruz_scaf_715	Mikado_loci	exon	65943	66195	.	-	.	ID=BruzV2.715G14.1.exon8;Parent=BruzV2.715G14.1
Bruz_scaf_715	Mikado_loci	five_prime_UTR	66195	66195	.	-	.	ID=BruzV2.715G14.1.five_prime_UTR1;Parent=BruzV2.715G14.1
###
Bruz_scaf_715	Mikado_loci	superlocus	83136	89205	.	-	.	ID=Mikado_superlocus:Bruz_scaf_715-:83136-89205;Name=superlocus:Bruz_scaf_715-:83136-89205
Bruz_scaf_715	Mikado_loci	gene	83136	89205	21	-	.	ID=BruzV2.715G16;Name=BruzV2.715G16;multiexonic=True;superlocus=Mikado_superlocus:Bruz_scaf_715-:83136-89205
Bruz_scaf_715	Mikado_loci	mRNA	83136	89205	21	-	.	ID=BruzV2.715G16.1;Parent=BruzV2.715G16;Name=BruzV2.715G16.1;alias=v1_Bruz.715G16.1;alias=Bruz_scaf_715.g137.t1;canonical_junctions=1,2,3,4,5,6,7,8,9,10,11,12,13;canonical_number=13;canonical_proportion=1.0;primary=True
Bruz_scaf_715	Mikado_loci	exon	83136	83529	.	-	.	ID=BruzV2.715G16.1.exon1;Parent=BruzV2.715G16.1
Bruz_scaf_715	Mikado_loci	three_prime_UTR	83136	83456	.	-	.	ID=BruzV2.715G16.1.three_prime_UTR1;Parent=BruzV2.715G16.1
Bruz_scaf_715	Mikado_loci	CDS	83457	83529	.	-	1	ID=BruzV2.715G16.1.CDS1;Parent=BruzV2.715G16.1
Bruz_scaf_715	Mikado_loci	CDS	83655	83735	.	-	1	ID=BruzV2.715G16.1.CDS2;Parent=BruzV2.715G16.1
Bruz_scaf_715	Mikado_loci	exon	83655	83735	.	-	.	ID=BruzV2.715G16.1.exon2;Parent=BruzV2.715G16.1
Bruz_scaf_715	Mikado_loci	CDS	83851	83939	.	-	0	ID=BruzV2.715G16.1.CDS3;Parent=BruzV2.715G16.1
Bruz_scaf_715	Mikado_loci	exon	83851	83939	.	-	.	ID=BruzV2.715G16.1.exon3;Parent=BruzV2.715G16.1
Bruz_scaf_715	Mikado_loci	CDS	84088	84240	.	-	0	ID=BruzV2.715G16.1.CDS4;Parent=BruzV2.715G16.1
Bruz_scaf_715	Mikado_loci	exon	84088	84240	.	-	.	ID=BruzV2.715G16.1.exon4;Parent=BruzV2.715G16.1
Bruz_scaf_715	Mikado_loci	CDS	84323	84427	.	-	0	ID=BruzV2.715G16.1.CDS5;Parent=BruzV2.715G16.1
Bruz_scaf_715	Mikado_loci	exon	84323	84427	.	-	.	ID=BruzV2.715G16.1.exon5;Parent=BruzV2.715G16.1
Bruz_scaf_715	Mikado_loci	CDS	84945	85172	.	-	0	ID=BruzV2.715G16.1.CDS6;Parent=BruzV2.715G16.1
Bruz_scaf_715	Mikado_loci	exon	84945	85172	.	-	.	ID=BruzV2.715G16.1.exon6;Parent=BruzV2.715G16.1
Bruz_scaf_715	Mikado_loci	CDS	85289	85417	.	-	0	ID=BruzV2.715G16.1.CDS7;Parent=BruzV2.715G16.1
Bruz_scaf_715	Mikado_loci	exon	85289	85417	.	-	.	ID=BruzV2.715G16.1.exon7;Parent=BruzV2.715G16.1
Bruz_scaf_715	Mikado_loci	CDS	85669	85738	.	-	1	ID=BruzV2.715G16.1.CDS8;Parent=BruzV2.715G16.1
Bruz_scaf_715	Mikado_loci	exon	85669	85738	.	-	.	ID=BruzV2.715G16.1.exon8;Parent=BruzV2.715G16.1
Bruz_scaf_715	Mikado_loci	CDS	86185	86270	.	-	0	ID=BruzV2.715G16.1.CDS9;Parent=BruzV2.715G16.1
Bruz_scaf_715	Mikado_loci	exon	86185	86270	.	-	.	ID=BruzV2.715G16.1.exon9;Parent=BruzV2.715G16.1
Bruz_scaf_715	Mikado_loci	CDS	86361	86507	.	-	0	ID=BruzV2.715G16.1.CDS10;Parent=BruzV2.715G16.1
Bruz_scaf_715	Mikado_loci	exon	86361	86507	.	-	.	ID=BruzV2.715G16.1.exon10;Parent=BruzV2.715G16.1
Bruz_scaf_715	Mikado_loci	CDS	86599	86659	.	-	1	ID=BruzV2.715G16.1.CDS11;Parent=BruzV2.715G16.1
Bruz_scaf_715	Mikado_loci	exon	86599	86659	.	-	.	ID=BruzV2.715G16.1.exon11;Parent=BruzV2.715G16.1
Bruz_scaf_715	Mikado_loci	CDS	86932	87005	.	-	0	ID=BruzV2.715G16.1.CDS12;Parent=BruzV2.715G16.1
Bruz_scaf_715	Mikado_loci	exon	86932	87005	.	-	.	ID=BruzV2.715G16.1.exon12;Parent=BruzV2.715G16.1
Bruz_scaf_715	Mikado_loci	CDS	87079	87201	.	-	0	ID=BruzV2.715G16.1.CDS13;Parent=BruzV2.715G16.1
Bruz_scaf_715	Mikado_loci	exon	87079	87201	.	-	.	ID=BruzV2.715G16.1.exon13;Parent=BruzV2.715G16.1
Bruz_scaf_715	Mikado_loci	CDS	88526	88843	.	-	0	ID=BruzV2.715G16.1.CDS14;Parent=BruzV2.715G16.1
Bruz_scaf_715	Mikado_loci	exon	88526	89205	.	-	.	ID=BruzV2.715G16.1.exon14;Parent=BruzV2.715G16.1
Bruz_scaf_715	Mikado_loci	five_prime_UTR	88844	89205	.	-	.	ID=BruzV2.715G16.1.five_prime_UTR1;Parent=BruzV2.715G16.1
###
Bruz_scaf_71505	Mikado_loci	superlocus	21	1612	.	+	.	ID=Mikado_superlocus:Bruz_scaf_71505+:21-1612;Name=superlocus:Bruz_scaf_71505+:21-1612
Bruz_scaf_71505	Mikado_loci	gene	21	1612	18	+	.	ID=BruzV2.71505G2;Name=BruzV2.71505G2;multiexonic=False;superlocus=Mikado_superlocus:Bruz_scaf_71505+:21-1612
Bruz_scaf_71505	Mikado_loci	mRNA	21	1612	18	+	.	ID=BruzV2.71505G2.1;Parent=BruzV2.71505G2;Name=BruzV2.71505G2.1;alias=st_MSTRG.64576.1;primary=True
Bruz_scaf_71505	Mikado_loci	exon	21	1612	.	+	.	ID=BruzV2.71505G2.1.exon1;Parent=BruzV2.71505G2.1
Bruz_scaf_71505	Mikado_loci	five_prime_UTR	21	935	.	+	.	ID=BruzV2.71505G2.1.five_prime_UTR1;Parent=BruzV2.71505G2.1
Bruz_scaf_71505	Mikado_loci	CDS	936	1247	.	+	0	ID=BruzV2.71505G2.1.CDS1;Parent=BruzV2.71505G2.1
Bruz_scaf_71505	Mikado_loci	three_prime_UTR	1248	1612	.	+	.	ID=BruzV2.71505G2.1.three_prime_UTR1;Parent=BruzV2.71505G2.1
###
Bruz_scaf_7151	Mikado_loci	superlocus	1442	6036	.	+	.	ID=Mikado_superlocus:Bruz_scaf_7151+:1442-6036;Name=superlocus:Bruz_scaf_7151+:1442-6036
Bruz_scaf_7151	Mikado_loci	gene	2706	5816	17	+	.	ID=BruzV2.7151G2;Name=BruzV2.7151G2;multiexonic=True;superlocus=Mikado_superlocus:Bruz_scaf_7151+:1442-6036
Bruz_scaf_7151	Mikado_loci	mRNA	2706	5816	17	+	.	ID=BruzV2.7151G2.1;Parent=BruzV2.7151G2;Name=BruzV2.7151G2.1;alias=v1_Bruz.7151G2.1;alias=Bruz_scaf_7151.g57.t1;canonical_junctions=1,2,3,4;canonical_number=4;canonical_proportion=1.0;primary=True
Bruz_scaf_7151	Mikado_loci	exon	2706	3096	.	+	.	ID=BruzV2.7151G2.1.exon1;Parent=BruzV2.7151G2.1
Bruz_scaf_7151	Mikado_loci	five_prime_UTR	2706	2782	.	+	.	ID=BruzV2.7151G2.1.five_prime_UTR1;Parent=BruzV2.7151G2.1
Bruz_scaf_7151	Mikado_loci	CDS	2783	3096	.	+	0	ID=BruzV2.7151G2.1.CDS1;Parent=BruzV2.7151G2.1
Bruz_scaf_7151	Mikado_loci	CDS	3702	3712	.	+	1	ID=BruzV2.7151G2.1.CDS2;Parent=BruzV2.7151G2.1
Bruz_scaf_7151	Mikado_loci	exon	3702	3712	.	+	.	ID=BruzV2.7151G2.1.exon2;Parent=BruzV2.7151G2.1
Bruz_scaf_7151	Mikado_loci	CDS	4137	4295	.	+	2	ID=BruzV2.7151G2.1.CDS3;Parent=BruzV2.7151G2.1
Bruz_scaf_7151	Mikado_loci	exon	4137	4295	.	+	.	ID=BruzV2.7151G2.1.exon3;Parent=BruzV2.7151G2.1
Bruz_scaf_7151	Mikado_loci	CDS	4758	5017	.	+	2	ID=BruzV2.7151G2.1.CDS4;Parent=BruzV2.7151G2.1
Bruz_scaf_7151	Mikado_loci	exon	4758	5017	.	+	.	ID=BruzV2.7151G2.1.exon4;Parent=BruzV2.7151G2.1
Bruz_scaf_7151	Mikado_loci	CDS	5748	5792	.	+	0	ID=BruzV2.7151G2.1.CDS5;Parent=BruzV2.7151G2.1
Bruz_scaf_7151	Mikado_loci	exon	5748	5816	.	+	.	ID=BruzV2.7151G2.1.exon5;Parent=BruzV2.7151G2.1
Bruz_scaf_7151	Mikado_loci	three_prime_UTR	5793	5816	.	+	.	ID=BruzV2.7151G2.1.three_prime_UTR1;Parent=BruzV2.7151G2.1
###
Bruz_scaf_7151	Mikado_loci	superlocus	9496	12431	.	+	.	ID=Mikado_superlocus:Bruz_scaf_7151+:9496-12431;Name=superlocus:Bruz_scaf_7151+:9496-12431
Bruz_scaf_7151	Mikado_loci	gene	9496	12431	20	+	.	ID=BruzV2.7151G4;Name=BruzV2.7151G4;multiexonic=True;superlocus=Mikado_superlocus:Bruz_scaf_7151+:9496-12431
Bruz_scaf_7151	Mikado_loci	mRNA	9496	12431	20	+	.	ID=BruzV2.7151G4.1;Parent=BruzV2.7151G4;Name=BruzV2.7151G4.1;alias=v1_Bruz.7151G4.1;alias=Bruz_scaf_7151.g58.t1;canonical_junctions=1,2,3,4,5;canonical_number=5;canonical_proportion=1.0;primary=True
Bruz_scaf_7151	Mikado_loci	exon	9496	9832	.	+	.	ID=BruzV2.7151G4.1.exon1;Parent=BruzV2.7151G4.1
Bruz_scaf_7151	Mikado_loci	five_prime_UTR	9496	9771	.	+	.	ID=BruzV2.7151G4.1.five_prime_UTR1;Parent=BruzV2.7151G4.1
Bruz_scaf_7151	Mikado_loci	CDS	9772	9832	.	+	0	ID=BruzV2.7151G4.1.CDS1;Parent=BruzV2.7151G4.1
Bruz_scaf_7151	Mikado_loci	CDS	9930	10015	.	+	2	ID=BruzV2.7151G4.1.CDS2;Parent=BruzV2.7151G4.1
Bruz_scaf_7151	Mikado_loci	exon	9930	10015	.	+	.	ID=BruzV2.7151G4.1.exon2;Parent=BruzV2.7151G4.1
Bruz_scaf_7151	Mikado_loci	CDS	10801	10893	.	+	0	ID=BruzV2.7151G4.1.CDS3;Parent=BruzV2.7151G4.1
Bruz_scaf_7151	Mikado_loci	exon	10801	10893	.	+	.	ID=BruzV2.7151G4.1.exon3;Parent=BruzV2.7151G4.1
Bruz_scaf_7151	Mikado_loci	CDS	11150	11266	.	+	0	ID=BruzV2.7151G4.1.CDS4;Parent=BruzV2.7151G4.1
Bruz_scaf_7151	Mikado_loci	exon	11150	11266	.	+	.	ID=BruzV2.7151G4.1.exon4;Parent=BruzV2.7151G4.1
Bruz_scaf_7151	Mikado_loci	CDS	11982	12169	.	+	0	ID=BruzV2.7151G4.1.CDS5;Parent=BruzV2.7151G4.1
Bruz_scaf_7151	Mikado_loci	exon	11982	12169	.	+	.	ID=BruzV2.7151G4.1.exon5;Parent=BruzV2.7151G4.1
Bruz_scaf_7151	Mikado_loci	CDS	12357	12360	.	+	1	ID=BruzV2.7151G4.1.CDS6;Parent=BruzV2.7151G4.1
Bruz_scaf_7151	Mikado_loci	exon	12357	12431	.	+	.	ID=BruzV2.7151G4.1.exon6;Parent=BruzV2.7151G4.1
Bruz_scaf_7151	Mikado_loci	three_prime_UTR	12361	12431	.	+	.	ID=BruzV2.7151G4.1.three_prime_UTR1;Parent=BruzV2.7151G4.1
###
Bruz_scaf_7151	Mikado_loci	superlocus	17125	21486	.	+	.	ID=Mikado_superlocus:Bruz_scaf_7151+:17125-21486;Name=superlocus:Bruz_scaf_7151+:17125-21486
Bruz_scaf_7151	Mikado_loci	gene	17186	21486	20	+	.	ID=BruzV2.7151G6;Name=BruzV2.7151G6;multiexonic=True;superlocus=Mikado_superlocus:Bruz_scaf_7151+:17125-21486
Bruz_scaf_7151	Mikado_loci	mRNA	17186	21486	20	+	.	ID=BruzV2.7151G6.1;Parent=BruzV2.7151G6;Name=BruzV2.7151G6.1;alias=v1_Bruz.7151G8.1;alias=Bruz_scaf_7151.g59.t1;canonical_junctions=1,2,3,4,5,6,7;canonical_number=7;canonical_proportion=1.0;primary=True
Bruz_scaf_7151	Mikado_loci	exon	17186	17286	.	+	.	ID=BruzV2.7151G6.1.exon1;Parent=BruzV2.7151G6.1
Bruz_scaf_7151	Mikado_loci	five_prime_UTR	17186	17263	.	+	.	ID=BruzV2.7151G6.1.five_prime_UTR1;Parent=BruzV2.7151G6.1
Bruz_scaf_7151	Mikado_loci	CDS	17264	17286	.	+	0	ID=BruzV2.7151G6.1.CDS1;Parent=BruzV2.7151G6.1
Bruz_scaf_7151	Mikado_loci	CDS	17390	17453	.	+	1	ID=BruzV2.7151G6.1.CDS2;Parent=BruzV2.7151G6.1
Bruz_scaf_7151	Mikado_loci	exon	17390	17453	.	+	.	ID=BruzV2.7151G6.1.exon2;Parent=BruzV2.7151G6.1
Bruz_scaf_7151	Mikado_loci	CDS	17912	18034	.	+	0	ID=BruzV2.7151G6.1.CDS3;Parent=BruzV2.7151G6.1
Bruz_scaf_7151	Mikado_loci	exon	17912	18034	.	+	.	ID=BruzV2.7151G6.1.exon3;Parent=BruzV2.7151G6.1
Bruz_scaf_7151	Mikado_loci	CDS	18160	18312	.	+	0	ID=BruzV2.7151G6.1.CDS4;Parent=BruzV2.7151G6.1
Bruz_scaf_7151	Mikado_loci	exon	18160	18312	.	+	.	ID=BruzV2.7151G6.1.exon4;Parent=BruzV2.7151G6.1
Bruz_scaf_7151	Mikado_loci	CDS	19532	19816	.	+	0	ID=BruzV2.7151G6.1.CDS5;Parent=BruzV2.7151G6.1
Bruz_scaf_7151	Mikado_loci	exon	19532	19816	.	+	.	ID=BruzV2.7151G6.1.exon5;Parent=BruzV2.7151G6.1
Bruz_scaf_7151	Mikado_loci	CDS	20237	20455	.	+	0	ID=BruzV2.7151G6.1.CDS6;Parent=BruzV2.7151G6.1
Bruz_scaf_7151	Mikado_loci	exon	20237	20455	.	+	.	ID=BruzV2.7151G6.1.exon6;Parent=BruzV2.7151G6.1
Bruz_scaf_7151	Mikado_loci	CDS	20754	20847	.	+	0	ID=BruzV2.7151G6.1.CDS7;Parent=BruzV2.7151G6.1
Bruz_scaf_7151	Mikado_loci	exon	20754	20847	.	+	.	ID=BruzV2.7151G6.1.exon7;Parent=BruzV2.7151G6.1
Bruz_scaf_7151	Mikado_loci	CDS	21013	21077	.	+	2	ID=BruzV2.7151G6.1.CDS8;Parent=BruzV2.7151G6.1
Bruz_scaf_7151	Mikado_loci	exon	21013	21486	.	+	.	ID=BruzV2.7151G6.1.exon8;Parent=BruzV2.7151G6.1
Bruz_scaf_7151	Mikado_loci	three_prime_UTR	21078	21486	.	+	.	ID=BruzV2.7151G6.1.three_prime_UTR1;Parent=BruzV2.7151G6.1
###
Bruz_scaf_7152	Mikado_loci	superlocus	4265	9745	.	-	.	ID=Mikado_superlocus:Bruz_scaf_7152-:4265-9745;Name=superlocus:Bruz_scaf_7152-:4265-9745
Bruz_scaf_7152	Mikado_loci	gene	4265	9745	20	-	.	ID=BruzV2.7152G2;Name=BruzV2.7152G2;multiexonic=True;superlocus=Mikado_superlocus:Bruz_scaf_7152-:4265-9745
Bruz_scaf_7152	Mikado_loci	mRNA	4265	9745	20	-	.	ID=BruzV2.7152G2.1;Parent=BruzV2.7152G2;Name=BruzV2.7152G2.1;alias=v1_Bruz.7152G2.1;alias=Bruz_scaf_7152.g60.t1;canonical_junctions=1,2,3,4,5,6,7,8;canonical_number=8;canonical_proportion=1.0;primary=True
Bruz_scaf_7152	Mikado_loci	exon	4265	4628	.	-	.	ID=BruzV2.7152G2.1.exon1;Parent=BruzV2.7152G2.1
Bruz_scaf_7152	Mikado_loci	three_prime_UTR	4265	4556	.	-	.	ID=BruzV2.7152G2.1.three_prime_UTR1;Parent=BruzV2.7152G2.1
Bruz_scaf_7152	Mikado_loci	CDS	4557	4628	.	-	0	ID=BruzV2.7152G2.1.CDS1;Parent=BruzV2.7152G2.1
Bruz_scaf_7152	Mikado_loci	CDS	4718	4888	.	-	0	ID=BruzV2.7152G2.1.CDS2;Parent=BruzV2.7152G2.1
Bruz_scaf_7152	Mikado_loci	exon	4718	4888	.	-	.	ID=BruzV2.7152G2.1.exon2;Parent=BruzV2.7152G2.1
Bruz_scaf_7152	Mikado_loci	CDS	5267	5356	.	-	0	ID=BruzV2.7152G2.1.CDS3;Parent=BruzV2.7152G2.1
Bruz_scaf_7152	Mikado_loci	exon	5267	5356	.	-	.	ID=BruzV2.7152G2.1.exon3;Parent=BruzV2.7152G2.1
Bruz_scaf_7152	Mikado_loci	CDS	5430	5579	.	-	0	ID=BruzV2.7152G2.1.CDS4;Parent=BruzV2.7152G2.1
Bruz_scaf_7152	Mikado_loci	exon	5430	5579	.	-	.	ID=BruzV2.7152G2.1.exon4;Parent=BruzV2.7152G2.1
Bruz_scaf_7152	Mikado_loci	CDS	6433	6552	.	-	0	ID=BruzV2.7152G2.1.CDS5;Parent=BruzV2.7152G2.1
Bruz_scaf_7152	Mikado_loci	exon	6433	6552	.	-	.	ID=BruzV2.7152G2.1.exon5;Parent=BruzV2.7152G2.1
Bruz_scaf_7152	Mikado_loci	CDS	6750	6827	.	-	0	ID=BruzV2.7152G2.1.CDS6;Parent=BruzV2.7152G2.1
Bruz_scaf_7152	Mikado_loci	exon	6750	6827	.	-	.	ID=BruzV2.7152G2.1.exon6;Parent=BruzV2.7152G2.1
Bruz_scaf_7152	Mikado_loci	CDS	8286	8425	.	-	2	ID=BruzV2.7152G2.1.CDS7;Parent=BruzV2.7152G2.1
Bruz_scaf_7152	Mikado_loci	exon	8286	8425	.	-	.	ID=BruzV2.7152G2.1.exon7;Parent=BruzV2.7152G2.1
Bruz_scaf_7152	Mikado_loci	CDS	9085	9219	.	-	2	ID=BruzV2.7152G2.1.CDS8;Parent=BruzV2.7152G2.1
Bruz_scaf_7152	Mikado_loci	exon	9085	9219	.	-	.	ID=BruzV2.7152G2.1.exon8;Parent=BruzV2.7152G2.1
Bruz_scaf_7152	Mikado_loci	CDS	9513	9606	.	-	0	ID=BruzV2.7152G2.1.CDS9;Parent=BruzV2.7152G2.1
Bruz_scaf_7152	Mikado_loci	exon	9513	9745	.	-	.	ID=BruzV2.7152G2.1.exon9;Parent=BruzV2.7152G2.1
Bruz_scaf_7152	Mikado_loci	five_prime_UTR	9607	9745	.	-	.	ID=BruzV2.7152G2.1.five_prime_UTR1;Parent=BruzV2.7152G2.1
###
Bruz_scaf_7152	Mikado_loci	superlocus	10357	10935	.	-	.	ID=Mikado_superlocus:Bruz_scaf_7152-:10357-10935;Name=superlocus:Bruz_scaf_7152-:10357-10935
Bruz_scaf_7152	Mikado_loci	gene	10357	10935	20	-	.	ID=BruzV2.7152G4;Name=BruzV2.7152G4;multiexonic=True;superlocus=Mikado_superlocus:Bruz_scaf_7152-:10357-10935
Bruz_scaf_7152	Mikado_loci	mRNA	10357	10935	20	-	.	ID=BruzV2.7152G4.1;Parent=BruzV2.7152G4;Name=BruzV2.7152G4.1;alias=v1_Bruz.7152G4.1;alias=Bruz_scaf_7152.g61.t1;canonical_junctions=1,2;canonical_number=2;canonical_proportion=1.0;primary=True
Bruz_scaf_7152	Mikado_loci	exon	10357	10421	.	-	.	ID=BruzV2.7152G4.1.exon1;Parent=BruzV2.7152G4.1
Bruz_scaf_7152	Mikado_loci	three_prime_UTR	10357	10395	.	-	.	ID=BruzV2.7152G4.1.three_prime_UTR1;Parent=BruzV2.7152G4.1
Bruz_scaf_7152	Mikado_loci	CDS	10396	10421	.	-	2	ID=BruzV2.7152G4.1.CDS1;Parent=BruzV2.7152G4.1
Bruz_scaf_7152	Mikado_loci	CDS	10498	10677	.	-	2	ID=BruzV2.7152G4.1.CDS2;Parent=BruzV2.7152G4.1
Bruz_scaf_7152	Mikado_loci	exon	10498	10677	.	-	.	ID=BruzV2.7152G4.1.exon2;Parent=BruzV2.7152G4.1
Bruz_scaf_7152	Mikado_loci	CDS	10760	10907	.	-	0	ID=BruzV2.7152G4.1.CDS3;Parent=BruzV2.7152G4.1
Bruz_scaf_7152	Mikado_loci	exon	10760	10935	.	-	.	ID=BruzV2.7152G4.1.exon3;Parent=BruzV2.7152G4.1
Bruz_scaf_7152	Mikado_loci	five_prime_UTR	10908	10935	.	-	.	ID=BruzV2.7152G4.1.five_prime_UTR1;Parent=BruzV2.7152G4.1
###
Bruz_scaf_7153	Mikado_loci	superlocus	5205	6296	.	-	.	ID=Mikado_superlocus:Bruz_scaf_7153-:5205-6296;Name=superlocus:Bruz_scaf_7153-:5205-6296
Bruz_scaf_7153	Mikado_loci	gene	5205	6296	16	-	.	ID=BruzV2.7153G2;Name=BruzV2.7153G2;multiexonic=False;superlocus=Mikado_superlocus:Bruz_scaf_7153-:5205-6296
Bruz_scaf_7153	Mikado_loci	mRNA	5205	6296	16	-	.	ID=BruzV2.7153G2.1;Parent=BruzV2.7153G2;Name=BruzV2.7153G2.1;alias=st_MSTRG.64592.1;primary=True
Bruz_scaf_7153	Mikado_loci	CDS	5205	5693	.	-	0	ID=BruzV2.7153G2.1.CDS1;Parent=BruzV2.7153G2.1
Bruz_scaf_7153	Mikado_loci	exon	5205	6296	.	-	.	ID=BruzV2.7153G2.1.exon1;Parent=BruzV2.7153G2.1
Bruz_scaf_7153	Mikado_loci	five_prime_UTR	5694	6296	.	-	.	ID=BruzV2.7153G2.1.five_prime_UTR1;Parent=BruzV2.7153G2.1
###
Bruz_scaf_7153	Mikado_loci	superlocus	14876	15828	.	+	.	ID=Mikado_superlocus:Bruz_scaf_7153+:14876-15828;Name=superlocus:Bruz_scaf_7153+:14876-15828
Bruz_scaf_7153	Mikado_loci	gene	14876	15828	18	+	.	ID=BruzV2.7153G4;Name=BruzV2.7153G4;multiexonic=True;superlocus=Mikado_superlocus:Bruz_scaf_7153+:14876-15828
Bruz_scaf_7153	Mikado_loci	mRNA	14876	15828	18	+	.	ID=BruzV2.7153G4.1;Parent=BruzV2.7153G4;Name=BruzV2.7153G4.1;alias=v1_Bruz.7153G10.1;alias=Bruz_scaf_7153.g63.t1;canonical_junctions=1;canonical_number=1;canonical_proportion=1.0;primary=True
Bruz_scaf_7153	Mikado_loci	CDS	14876	15055	.	+	0	ID=BruzV2.7153G4.1.CDS1;Parent=BruzV2.7153G4.1
Bruz_scaf_7153	Mikado_loci	exon	14876	15055	.	+	.	ID=BruzV2.7153G4.1.exon1;Parent=BruzV2.7153G4.1
Bruz_scaf_7153	Mikado_loci	CDS	15537	15758	.	+	0	ID=BruzV2.7153G4.1.CDS2;Parent=BruzV2.7153G4.1
Bruz_scaf_7153	Mikado_loci	exon	15537	15828	.	+	.	ID=BruzV2.7153G4.1.exon2;Parent=BruzV2.7153G4.1
Bruz_scaf_7153	Mikado_loci	three_prime_UTR	15759	15828	.	+	.	ID=BruzV2.7153G4.1.three_prime_UTR1;Parent=BruzV2.7153G4.1
###
Bruz_scaf_7153	Mikado_loci	superlocus	20146	20938	.	+	.	ID=Mikado_superlocus:Bruz_scaf_7153+:20146-20938;Name=superlocus:Bruz_scaf_7153+:20146-20938
Bruz_scaf_7153	Mikado_loci	gene	20146	20938	19	+	.	ID=BruzV2.7153G6;Name=BruzV2.7153G6;multiexonic=False;superlocus=Mikado_superlocus:Bruz_scaf_7153+:20146-20938
Bruz_scaf_7153	Mikado_loci	mRNA	20146	20938	19	+	.	ID=BruzV2.7153G6.1;Parent=BruzV2.7153G6;Name=BruzV2.7153G6.1;alias=v1_Bruz.7153G12.1;alias=Bruz_scaf_7153.g64.t1;primary=True
Bruz_scaf_7153	Mikado_loci	exon	20146	20938	.	+	.	ID=BruzV2.7153G6.1.exon1;Parent=BruzV2.7153G6.1
Bruz_scaf_7153	Mikado_loci	five_prime_UTR	20146	20174	.	+	.	ID=BruzV2.7153G6.1.five_prime_UTR1;Parent=BruzV2.7153G6.1
Bruz_scaf_7153	Mikado_loci	CDS	20175	20717	.	+	0	ID=BruzV2.7153G6.1.CDS1;Parent=BruzV2.7153G6.1
Bruz_scaf_7153	Mikado_loci	three_prime_UTR	20718	20938	.	+	.	ID=BruzV2.7153G6.1.three_prime_UTR1;Parent=BruzV2.7153G6.1
###
Bruz_scaf_71537	Mikado_loci	superlocus	1	1348	.	+	.	ID=Mikado_superlocus:Bruz_scaf_71537+:1-1348;Name=superlocus:Bruz_scaf_71537+:1-1348
Bruz_scaf_71537	Mikado_loci	gene	1	1348	17	+	.	ID=BruzV2.71537G2;Name=BruzV2.71537G2;multiexonic=False;superlocus=Mikado_superlocus:Bruz_scaf_71537+:1-1348
Bruz_scaf_71537	Mikado_loci	mRNA	1	1348	17	+	.	ID=BruzV2.71537G2.1;Parent=BruzV2.71537G2;Name=BruzV2.71537G2.1;alias=st_MSTRG.64596.1;primary=True
Bruz_scaf_71537	Mikado_loci	CDS	1	324	.	+	0	ID=BruzV2.71537G2.1.CDS1;Parent=BruzV2.71537G2.1
Bruz_scaf_71537	Mikado_loci	exon	1	1348	.	+	.	ID=BruzV2.71537G2.1.exon1;Parent=BruzV2.71537G2.1
Bruz_scaf_71537	Mikado_loci	three_prime_UTR	325	1348	.	+	.	ID=BruzV2.71537G2.1.three_prime_UTR1;Parent=BruzV2.71537G2.1
###
Bruz_scaf_7154	Mikado_loci	superlocus	23098	24324	.	+	.	ID=Mikado_superlocus:Bruz_scaf_7154+:23098-24324;Name=superlocus:Bruz_scaf_7154+:23098-24324
Bruz_scaf_7154	Mikado_loci	gene	23098	24324	19	+	.	ID=BruzV2.7154G2;Name=BruzV2.7154G2;multiexonic=False;superlocus=Mikado_superlocus:Bruz_scaf_7154+:23098-24324
Bruz_scaf_7154	Mikado_loci	mRNA	23098	24324	19	+	.	ID=BruzV2.7154G2.1;Parent=BruzV2.7154G2;Name=BruzV2.7154G2.1;alias=v1_Bruz.7154G2.1;alias=MSTRG.61759.1;primary=True
Bruz_scaf_7154	Mikado_loci	exon	23098	24324	.	+	.	ID=BruzV2.7154G2.1.exon1;Parent=BruzV2.7154G2.1
Bruz_scaf_7154	Mikado_loci	five_prime_UTR	23098	23700	.	+	.	ID=BruzV2.7154G2.1.five_prime_UTR1;Parent=BruzV2.7154G2.1
Bruz_scaf_7154	Mikado_loci	CDS	23701	24198	.	+	0	ID=BruzV2.7154G2.1.CDS1;Parent=BruzV2.7154G2.1
Bruz_scaf_7154	Mikado_loci	three_prime_UTR	24199	24324	.	+	.	ID=BruzV2.7154G2.1.three_prime_UTR1;Parent=BruzV2.7154G2.1
###
Bruz_scaf_7155	Mikado_loci	superlocus	23687	24041	.	+	.	ID=Mikado_superlocus:Bruz_scaf_7155+:23687-24041;Name=superlocus:Bruz_scaf_7155+:23687-24041
Bruz_scaf_7155	Mikado_loci	gene	23687	24041	18	+	.	ID=BruzV2.7155G2;Name=BruzV2.7155G2;multiexonic=False;superlocus=Mikado_superlocus:Bruz_scaf_7155+:23687-24041
Bruz_scaf_7155	Mikado_loci	mRNA	23687	24041	18	+	.	ID=BruzV2.7155G2.1;Parent=BruzV2.7155G2;Name=BruzV2.7155G2.1;alias=v1_Bruz.7155G8.1;alias=MSTRG.61763.1;primary=True
Bruz_scaf_7155	Mikado_loci	CDS	23687	24040	.	+	0	ID=BruzV2.7155G2.1.CDS1;Parent=BruzV2.7155G2.1
Bruz_scaf_7155	Mikado_loci	exon	23687	24041	.	+	.	ID=BruzV2.7155G2.1.exon1;Parent=BruzV2.7155G2.1
Bruz_scaf_7155	Mikado_loci	three_prime_UTR	24041	24041	.	+	.	ID=BruzV2.7155G2.1.three_prime_UTR1;Parent=BruzV2.7155G2.1
###
Bruz_scaf_7155	Mikado_loci	superlocus	3287	5935	.	-	.	ID=Mikado_superlocus:Bruz_scaf_7155-:3287-5935;Name=superlocus:Bruz_scaf_7155-:3287-5935
Bruz_scaf_7155	Mikado_loci	gene	3287	5935	20	-	.	ID=BruzV2.7155G4;Name=BruzV2.7155G4;multiexonic=True;superlocus=Mikado_superlocus:Bruz_scaf_7155-:3287-5935
Bruz_scaf_7155	Mikado_loci	mRNA	3287	5935	20	-	.	ID=BruzV2.7155G4.1;Parent=BruzV2.7155G4;Name=BruzV2.7155G4.1;alias=v1_Bruz.7155G2.1;alias=Bruz_scaf_7155.g65.t1;canonical_junctions=1,2,3,4;canonical_number=4;canonical_proportion=1.0;primary=True
Bruz_scaf_7155	Mikado_loci	exon	3287	3395	.	-	.	ID=BruzV2.7155G4.1.exon1;Parent=BruzV2.7155G4.1
Bruz_scaf_7155	Mikado_loci	three_prime_UTR	3287	3385	.	-	.	ID=BruzV2.7155G4.1.three_prime_UTR1;Parent=BruzV2.7155G4.1
Bruz_scaf_7155	Mikado_loci	CDS	3386	3395	.	-	1	ID=BruzV2.7155G4.1.CDS1;Parent=BruzV2.7155G4.1
Bruz_scaf_7155	Mikado_loci	CDS	3470	3594	.	-	0	ID=BruzV2.7155G4.1.CDS2;Parent=BruzV2.7155G4.1
Bruz_scaf_7155	Mikado_loci	exon	3470	3594	.	-	.	ID=BruzV2.7155G4.1.exon2;Parent=BruzV2.7155G4.1
Bruz_scaf_7155	Mikado_loci	CDS	3678	3936	.	-	1	ID=BruzV2.7155G4.1.CDS3;Parent=BruzV2.7155G4.1
Bruz_scaf_7155	Mikado_loci	exon	3678	3936	.	-	.	ID=BruzV2.7155G4.1.exon3;Parent=BruzV2.7155G4.1
Bruz_scaf_7155	Mikado_loci	CDS	4028	4191	.	-	0	ID=BruzV2.7155G4.1.CDS4;Parent=BruzV2.7155G4.1
Bruz_scaf_7155	Mikado_loci	exon	4028	4191	.	-	.	ID=BruzV2.7155G4.1.exon4;Parent=BruzV2.7155G4.1
Bruz_scaf_7155	Mikado_loci	CDS	5047	5934	.	-	0	ID=BruzV2.7155G4.1.CDS5;Parent=BruzV2.7155G4.1
Bruz_scaf_7155	Mikado_loci	exon	5047	5935	.	-	.	ID=BruzV2.7155G4.1.exon5;Parent=BruzV2.7155G4.1
Bruz_scaf_7155	Mikado_loci	five_prime_UTR	5935	5935	.	-	.	ID=BruzV2.7155G4.1.five_prime_UTR1;Parent=BruzV2.7155G4.1
###
Bruz_scaf_7155	Mikado_loci	superlocus	9717	13955	.	-	.	ID=Mikado_superlocus:Bruz_scaf_7155-:9717-13955;Name=superlocus:Bruz_scaf_7155-:9717-13955
Bruz_scaf_7155	Mikado_loci	gene	9717	13955	20	-	.	ID=BruzV2.7155G6;Name=BruzV2.7155G6;multiexonic=True;superlocus=Mikado_superlocus:Bruz_scaf_7155-:9717-13955
Bruz_scaf_7155	Mikado_loci	mRNA	9717	13955	20	-	.	ID=BruzV2.7155G6.1;Parent=BruzV2.7155G6;Name=BruzV2.7155G6.1;alias=v1_Bruz.7155G4.1;alias=Bruz_scaf_7155.g66.t1;canonical_junctions=1,2;canonical_number=2;canonical_proportion=1.0;primary=True
Bruz_scaf_7155	Mikado_loci	exon	9717	10621	.	-	.	ID=BruzV2.7155G6.1.exon1;Parent=BruzV2.7155G6.1
Bruz_scaf_7155	Mikado_loci	three_prime_UTR	9717	10093	.	-	.	ID=BruzV2.7155G6.1.three_prime_UTR1;Parent=BruzV2.7155G6.1
Bruz_scaf_7155	Mikado_loci	CDS	10094	10621	.	-	0	ID=BruzV2.7155G6.1.CDS1;Parent=BruzV2.7155G6.1
Bruz_scaf_7155	Mikado_loci	CDS	10820	10872	.	-	2	ID=BruzV2.7155G6.1.CDS2;Parent=BruzV2.7155G6.1
Bruz_scaf_7155	Mikado_loci	exon	10820	10872	.	-	.	ID=BruzV2.7155G6.1.exon2;Parent=BruzV2.7155G6.1
Bruz_scaf_7155	Mikado_loci	CDS	13192	13954	.	-	0	ID=BruzV2.7155G6.1.CDS3;Parent=BruzV2.7155G6.1
Bruz_scaf_7155	Mikado_loci	exon	13192	13955	.	-	.	ID=BruzV2.7155G6.1.exon3;Parent=BruzV2.7155G6.1
Bruz_scaf_7155	Mikado_loci	five_prime_UTR	13955	13955	.	-	.	ID=BruzV2.7155G6.1.five_prime_UTR1;Parent=BruzV2.7155G6.1
###
Bruz_scaf_7155	Mikado_loci	superlocus	15724	21445	.	-	.	ID=Mikado_superlocus:Bruz_scaf_7155-:15724-21445;Name=superlocus:Bruz_scaf_7155-:15724-21445
Bruz_scaf_7155	Mikado_loci	gene	15724	21445	20	-	.	ID=BruzV2.7155G8;Name=BruzV2.7155G8;multiexonic=True;superlocus=Mikado_superlocus:Bruz_scaf_7155-:15724-21445
Bruz_scaf_7155	Mikado_loci	mRNA	15724	21445	20	-	.	ID=BruzV2.7155G8.1;Parent=BruzV2.7155G8;Name=BruzV2.7155G8.1;alias=v1_Bruz.7155G6.1;alias=Bruz_scaf_7155.g67.t1;canonical_junctions=1;canonical_number=1;canonical_proportion=1.0;primary=True
Bruz_scaf_7155	Mikado_loci	exon	15724	19210	.	-	.	ID=BruzV2.7155G8.1.exon1;Parent=BruzV2.7155G8.1
Bruz_scaf_7155	Mikado_loci	three_prime_UTR	15724	15984	.	-	.	ID=BruzV2.7155G8.1.three_prime_UTR1;Parent=BruzV2.7155G8.1
Bruz_scaf_7155	Mikado_loci	CDS	15985	19131	.	-	0	ID=BruzV2.7155G8.1.CDS1;Parent=BruzV2.7155G8.1
Bruz_scaf_7155	Mikado_loci	five_prime_UTR	19132	19210	.	-	.	ID=BruzV2.7155G8.1.five_prime_UTR1;Parent=BruzV2.7155G8.1
Bruz_scaf_7155	Mikado_loci	exon	21371	21445	.	-	.	ID=BruzV2.7155G8.1.exon2;Parent=BruzV2.7155G8.1
Bruz_scaf_7155	Mikado_loci	five_prime_UTR	21371	21445	.	-	.	ID=BruzV2.7155G8.1.five_prime_UTR2;Parent=BruzV2.7155G8.1
###
Bruz_scaf_7156	Mikado_loci	superlocus	3030	3727	.	-	.	ID=Mikado_superlocus:Bruz_scaf_7156-:3030-3727;Name=superlocus:Bruz_scaf_7156-:3030-3727
Bruz_scaf_7156	Mikado_loci	gene	3030	3727	19	-	.	ID=BruzV2.7156G2;Name=BruzV2.7156G2;multiexonic=False;superlocus=Mikado_superlocus:Bruz_scaf_7156-:3030-3727
Bruz_scaf_7156	Mikado_loci	mRNA	3030	3727	19	-	.	ID=BruzV2.7156G2.1;Parent=BruzV2.7156G2;Name=BruzV2.7156G2.1;alias=v1_Bruz.7156G4.1;alias=MSTRG.61765.1;primary=True
Bruz_scaf_7156	Mikado_loci	exon	3030	3727	.	-	.	ID=BruzV2.7156G2.1.exon1;Parent=BruzV2.7156G2.1
Bruz_scaf_7156	Mikado_loci	three_prime_UTR	3030	3255	.	-	.	ID=BruzV2.7156G2.1.three_prime_UTR1;Parent=BruzV2.7156G2.1
Bruz_scaf_7156	Mikado_loci	CDS	3256	3705	.	-	0	ID=BruzV2.7156G2.1.CDS1;Parent=BruzV2.7156G2.1
Bruz_scaf_7156	Mikado_loci	five_prime_UTR	3706	3727	.	-	.	ID=BruzV2.7156G2.1.five_prime_UTR1;Parent=BruzV2.7156G2.1
###
Bruz_scaf_7156	Mikado_loci	superlocus	5617	8626	.	-	.	ID=Mikado_superlocus:Bruz_scaf_7156-:5617-8626;Name=superlocus:Bruz_scaf_7156-:5617-8626
Bruz_scaf_7156	Mikado_loci	gene	5617	8626	18	-	.	ID=BruzV2.7156G4;Name=BruzV2.7156G4;multiexonic=False;superlocus=Mikado_superlocus:Bruz_scaf_7156-:5617-8626
Bruz_scaf_7156	Mikado_loci	mRNA	5617	8626	18	-	.	ID=BruzV2.7156G4.1;Parent=BruzV2.7156G4;Name=BruzV2.7156G4.1;alias=st_MSTRG.64605.1;primary=True
Bruz_scaf_7156	Mikado_loci	exon	5617	8626	.	-	.	ID=BruzV2.7156G4.1.exon1;Parent=BruzV2.7156G4.1
Bruz_scaf_7156	Mikado_loci	three_prime_UTR	5617	7581	.	-	.	ID=BruzV2.7156G4.1.three_prime_UTR1;Parent=BruzV2.7156G4.1
Bruz_scaf_7156	Mikado_loci	CDS	7582	8625	.	-	0	ID=BruzV2.7156G4.1.CDS1;Parent=BruzV2.7156G4.1
Bruz_scaf_7156	Mikado_loci	five_prime_UTR	8626	8626	.	-	.	ID=BruzV2.7156G4.1.five_prime_UTR1;Parent=BruzV2.7156G4.1
###
Bruz_scaf_7156	Mikado_loci	superlocus	21944	22563	.	+	.	ID=Mikado_superlocus:Bruz_scaf_7156+:21944-22563;Name=superlocus:Bruz_scaf_7156+:21944-22563
Bruz_scaf_7156	Mikado_loci	gene	21944	22563	18	+	.	ID=BruzV2.7156G6;Name=BruzV2.7156G6;multiexonic=False;superlocus=Mikado_superlocus:Bruz_scaf_7156+:21944-22563
Bruz_scaf_7156	Mikado_loci	mRNA	21944	22563	18	+	.	ID=BruzV2.7156G6.1;Parent=BruzV2.7156G6;Name=BruzV2.7156G6.1;alias=st_MSTRG.64607.1;primary=True
Bruz_scaf_7156	Mikado_loci	exon	21944	22563	.	+	.	ID=BruzV2.7156G6.1.exon1;Parent=BruzV2.7156G6.1
Bruz_scaf_7156	Mikado_loci	five_prime_UTR	21944	22064	.	+	.	ID=BruzV2.7156G6.1.five_prime_UTR1;Parent=BruzV2.7156G6.1
Bruz_scaf_7156	Mikado_loci	CDS	22065	22466	.	+	0	ID=BruzV2.7156G6.1.CDS1;Parent=BruzV2.7156G6.1
Bruz_scaf_7156	Mikado_loci	three_prime_UTR	22467	22563	.	+	.	ID=BruzV2.7156G6.1.three_prime_UTR1;Parent=BruzV2.7156G6.1
###
Bruz_scaf_7158	Mikado_loci	superlocus	8133	8923	.	+	.	ID=Mikado_superlocus:Bruz_scaf_7158+:8133-8923;Name=superlocus:Bruz_scaf_7158+:8133-8923
Bruz_scaf_7158	Mikado_loci	gene	8133	8923	18	+	.	ID=BruzV2.7158G2;Name=BruzV2.7158G2;multiexonic=False;superlocus=Mikado_superlocus:Bruz_scaf_7158+:8133-8923
Bruz_scaf_7158	Mikado_loci	mRNA	8133	8923	18	+	.	ID=BruzV2.7158G2.1;Parent=BruzV2.7158G2;Name=BruzV2.7158G2.1;alias=st_MSTRG.64615.1;primary=True
Bruz_scaf_7158	Mikado_loci	exon	8133	8923	.	+	.	ID=BruzV2.7158G2.1.exon1;Parent=BruzV2.7158G2.1
Bruz_scaf_7158	Mikado_loci	five_prime_UTR	8133	8133	.	+	.	ID=BruzV2.7158G2.1.five_prime_UTR1;Parent=BruzV2.7158G2.1
Bruz_scaf_7158	Mikado_loci	CDS	8134	8433	.	+	0	ID=BruzV2.7158G2.1.CDS1;Parent=BruzV2.7158G2.1
Bruz_scaf_7158	Mikado_loci	three_prime_UTR	8434	8923	.	+	.	ID=BruzV2.7158G2.1.three_prime_UTR1;Parent=BruzV2.7158G2.1
###
Bruz_scaf_7158	Mikado_loci	superlocus	8133	8614	.	-	.	ID=Mikado_superlocus:Bruz_scaf_7158-:8133-8614;Name=superlocus:Bruz_scaf_7158-:8133-8614
Bruz_scaf_7158	Mikado_loci	gene	8133	8614	17	-	.	ID=BruzV2.7158G4;Name=BruzV2.7158G4;multiexonic=False;superlocus=Mikado_superlocus:Bruz_scaf_7158-:8133-8614
Bruz_scaf_7158	Mikado_loci	mRNA	8133	8614	17	-	.	ID=BruzV2.7158G4.1;Parent=BruzV2.7158G4;Name=BruzV2.7158G4.1;alias=v1_Bruz.7158G4.1;alias=MSTRG.61777.1;primary=True
Bruz_scaf_7158	Mikado_loci	CDS	8133	8612	.	-	0	ID=BruzV2.7158G4.1.CDS1;Parent=BruzV2.7158G4.1
Bruz_scaf_7158	Mikado_loci	exon	8133	8614	.	-	.	ID=BruzV2.7158G4.1.exon1;Parent=BruzV2.7158G4.1
Bruz_scaf_7158	Mikado_loci	five_prime_UTR	8613	8614	.	-	.	ID=BruzV2.7158G4.1.five_prime_UTR1;Parent=BruzV2.7158G4.1
###
Bruz_scaf_7158	Mikado_loci	superlocus	15273	15816	.	+	.	ID=Mikado_superlocus:Bruz_scaf_7158+:15273-15816;Name=superlocus:Bruz_scaf_7158+:15273-15816
Bruz_scaf_7158	Mikado_loci	gene	15273	15816	18	+	.	ID=BruzV2.7158G6;Name=BruzV2.7158G6;multiexonic=False;superlocus=Mikado_superlocus:Bruz_scaf_7158+:15273-15816
Bruz_scaf_7158	Mikado_loci	mRNA	15273	15816	18	+	.	ID=BruzV2.7158G6.1;Parent=BruzV2.7158G6;Name=BruzV2.7158G6.1;alias=st_MSTRG.64616.1;primary=True
Bruz_scaf_7158	Mikado_loci	exon	15273	15816	.	+	.	ID=BruzV2.7158G6.1.exon1;Parent=BruzV2.7158G6.1
Bruz_scaf_7158	Mikado_loci	five_prime_UTR	15273	15490	.	+	.	ID=BruzV2.7158G6.1.five_prime_UTR1;Parent=BruzV2.7158G6.1
Bruz_scaf_7158	Mikado_loci	CDS	15491	15814	.	+	0	ID=BruzV2.7158G6.1.CDS1;Parent=BruzV2.7158G6.1
Bruz_scaf_7158	Mikado_loci	three_prime_UTR	15815	15816	.	+	.	ID=BruzV2.7158G6.1.three_prime_UTR1;Parent=BruzV2.7158G6.1
###
Bruz_scaf_7158	Mikado_loci	superlocus	16594	21555	.	-	.	ID=Mikado_superlocus:Bruz_scaf_7158-:16594-21555;Name=superlocus:Bruz_scaf_7158-:16594-21555
Bruz_scaf_7158	Mikado_loci	gene	16594	21555	22	-	.	ID=BruzV2.7158G8;Name=BruzV2.7158G8;multiexonic=True;superlocus=Mikado_superlocus:Bruz_scaf_7158-:16594-21555
Bruz_scaf_7158	Mikado_loci	mRNA	16594	21555	22	-	.	ID=BruzV2.7158G8.1;Parent=BruzV2.7158G8;Name=BruzV2.7158G8.1;alias=v1_Bruz.7158G10.1;alias=Bruz_scaf_7158.g68.t1;canonical_junctions=2,3,4,5;canonical_number=4;canonical_proportion=0.8;primary=True
Bruz_scaf_7158	Mikado_loci	exon	16594	16982	.	-	.	ID=BruzV2.7158G8.1.exon1;Parent=BruzV2.7158G8.1
Bruz_scaf_7158	Mikado_loci	three_prime_UTR	16594	16816	.	-	.	ID=BruzV2.7158G8.1.three_prime_UTR1;Parent=BruzV2.7158G8.1
Bruz_scaf_7158	Mikado_loci	CDS	16817	16982	.	-	1	ID=BruzV2.7158G8.1.CDS1;Parent=BruzV2.7158G8.1
Bruz_scaf_7158	Mikado_loci	CDS	19533	19817	.	-	1	ID=BruzV2.7158G8.1.CDS2;Parent=BruzV2.7158G8.1
Bruz_scaf_7158	Mikado_loci	exon	19533	19817	.	-	.	ID=BruzV2.7158G8.1.exon2;Parent=BruzV2.7158G8.1
Bruz_scaf_7158	Mikado_loci	CDS	19934	20315	.	-	2	ID=BruzV2.7158G8.1.CDS3;Parent=BruzV2.7158G8.1
Bruz_scaf_7158	Mikado_loci	exon	19934	20315	.	-	.	ID=BruzV2.7158G8.1.exon3;Parent=BruzV2.7158G8.1
Bruz_scaf_7158	Mikado_loci	CDS	20847	21055	.	-	1	ID=BruzV2.7158G8.1.CDS4;Parent=BruzV2.7158G8.1
Bruz_scaf_7158	Mikado_loci	exon	20847	21055	.	-	.	ID=BruzV2.7158G8.1.exon4;Parent=BruzV2.7158G8.1
Bruz_scaf_7158	Mikado_loci	CDS	21266	21423	.	-	0	ID=BruzV2.7158G8.1.CDS5;Parent=BruzV2.7158G8.1
Bruz_scaf_7158	Mikado_loci	exon	21266	21423	.	-	.	ID=BruzV2.7158G8.1.exon5;Parent=BruzV2.7158G8.1
Bruz_scaf_7158	Mikado_loci	exon	21512	21555	.	-	.	ID=BruzV2.7158G8.1.exon6;Parent=BruzV2.7158G8.1
Bruz_scaf_7158	Mikado_loci	five_prime_UTR	21512	21555	.	-	.	ID=BruzV2.7158G8.1.five_prime_UTR1;Parent=BruzV2.7158G8.1
###
Bruz_scaf_71587	Mikado_loci	superlocus	350	1247	.	-	.	ID=Mikado_superlocus:Bruz_scaf_71587-:350-1247;Name=superlocus:Bruz_scaf_71587-:350-1247
Bruz_scaf_71587	Mikado_loci	gene	350	1247	19	-	.	ID=BruzV2.71587G2;Name=BruzV2.71587G2;multiexonic=False;superlocus=Mikado_superlocus:Bruz_scaf_71587-:350-1247
Bruz_scaf_71587	Mikado_loci	mRNA	350	1247	19	-	.	ID=BruzV2.71587G2.1;Parent=BruzV2.71587G2;Name=BruzV2.71587G2.1;alias=v1_Bruz.71587G2.1;alias=MSTRG.61780.1;primary=True
Bruz_scaf_71587	Mikado_loci	exon	350	1247	.	-	.	ID=BruzV2.71587G2.1.exon1;Parent=BruzV2.71587G2.1
Bruz_scaf_71587	Mikado_loci	three_prime_UTR	350	542	.	-	.	ID=BruzV2.71587G2.1.three_prime_UTR1;Parent=BruzV2.71587G2.1
Bruz_scaf_71587	Mikado_loci	CDS	543	1115	.	-	0	ID=BruzV2.71587G2.1.CDS1;Parent=BruzV2.71587G2.1
Bruz_scaf_71587	Mikado_loci	five_prime_UTR	1116	1247	.	-	.	ID=BruzV2.71587G2.1.five_prime_UTR1;Parent=BruzV2.71587G2.1
###
Bruz_scaf_71592	Mikado_loci	superlocus	10	1170	.	+	.	ID=Mikado_superlocus:Bruz_scaf_71592+:10-1170;Name=superlocus:Bruz_scaf_71592+:10-1170
Bruz_scaf_71592	Mikado_loci	gene	10	1170	18	+	.	ID=BruzV2.71592G2;Name=BruzV2.71592G2;multiexonic=False;superlocus=Mikado_superlocus:Bruz_scaf_71592+:10-1170
Bruz_scaf_71592	Mikado_loci	mRNA	10	1170	18	+	.	ID=BruzV2.71592G2.1;Parent=BruzV2.71592G2;Name=BruzV2.71592G2.1;alias=v1_Bruz.71592G2.1;alias=MSTRG.61782.1;primary=True
Bruz_scaf_71592	Mikado_loci	CDS	10	585	.	+	0	ID=BruzV2.71592G2.1.CDS1;Parent=BruzV2.71592G2.1
Bruz_scaf_71592	Mikado_loci	exon	10	1170	.	+	.	ID=BruzV2.71592G2.1.exon1;Parent=BruzV2.71592G2.1
Bruz_scaf_71592	Mikado_loci	three_prime_UTR	586	1170	.	+	.	ID=BruzV2.71592G2.1.three_prime_UTR1;Parent=BruzV2.71592G2.1
###
Bruz_scaf_716	Mikado_loci	superlocus	1	1159	.	+	.	ID=Mikado_superlocus:Bruz_scaf_716+:1-1159;Name=superlocus:Bruz_scaf_716+:1-1159
Bruz_scaf_716	Mikado_loci	gene	2	930	18	+	.	ID=BruzV2.716G2;Name=BruzV2.716G2;multiexonic=True;superlocus=Mikado_superlocus:Bruz_scaf_716+:1-1159
Bruz_scaf_716	Mikado_loci	mRNA	2	930	18	+	.	ID=BruzV2.716G2.1;Parent=BruzV2.716G2;Name=BruzV2.716G2.1;alias=v1_Bruz.716G2.1;alias=Bruz_scaf_716.g138.t1;canonical_junctions=1;canonical_number=1;canonical_proportion=1.0;primary=True
Bruz_scaf_716	Mikado_loci	CDS	2	409	.	+	0	ID=BruzV2.716G2.1.CDS1;Parent=BruzV2.716G2.1
Bruz_scaf_716	Mikado_loci	exon	2	409	.	+	.	ID=BruzV2.716G2.1.exon1;Parent=BruzV2.716G2.1
Bruz_scaf_716	Mikado_loci	CDS	496	855	.	+	0	ID=BruzV2.716G2.1.CDS2;Parent=BruzV2.716G2.1
Bruz_scaf_716	Mikado_loci	exon	496	930	.	+	.	ID=BruzV2.716G2.1.exon2;Parent=BruzV2.716G2.1
Bruz_scaf_716	Mikado_loci	three_prime_UTR	856	930	.	+	.	ID=BruzV2.716G2.1.three_prime_UTR1;Parent=BruzV2.716G2.1
###
Bruz_scaf_716	Mikado_loci	superlocus	1160	5657	.	-	.	ID=Mikado_superlocus:Bruz_scaf_716-:1160-5657;Name=superlocus:Bruz_scaf_716-:1160-5657
Bruz_scaf_716	Mikado_loci	gene	1160	1985	19	-	.	ID=BruzV2.716G4;Name=BruzV2.716G4;multiexonic=False;superlocus=Mikado_superlocus:Bruz_scaf_716-:1160-5657
Bruz_scaf_716	Mikado_loci	mRNA	1160	1985	19	-	.	ID=BruzV2.716G4.1;Parent=BruzV2.716G4;Name=BruzV2.716G4.1;alias=v1_Bruz.716G4.1;alias=Bruz_scaf_716.g139.t1;primary=True
Bruz_scaf_716	Mikado_loci	exon	1160	1985	.	-	.	ID=BruzV2.716G4.1.exon1;Parent=BruzV2.716G4.1
Bruz_scaf_716	Mikado_loci	three_prime_UTR	1160	1351	.	-	.	ID=BruzV2.716G4.1.three_prime_UTR1;Parent=BruzV2.716G4.1
Bruz_scaf_716	Mikado_loci	CDS	1352	1924	.	-	0	ID=BruzV2.716G4.1.CDS1;Parent=BruzV2.716G4.1
Bruz_scaf_716	Mikado_loci	five_prime_UTR	1925	1985	.	-	.	ID=BruzV2.716G4.1.five_prime_UTR1;Parent=BruzV2.716G4.1
###
Bruz_scaf_716	Mikado_loci	superlocus	18536	23611	.	+	.	ID=Mikado_superlocus:Bruz_scaf_716+:18536-23611;Name=superlocus:Bruz_scaf_716+:18536-23611
Bruz_scaf_716	Mikado_loci	gene	18536	23611	19	+	.	ID=BruzV2.716G6;Name=BruzV2.716G6;multiexonic=True;superlocus=Mikado_superlocus:Bruz_scaf_716+:18536-23611
Bruz_scaf_716	Mikado_loci	mRNA	18536	23611	19	+	.	ID=BruzV2.716G6.1;Parent=BruzV2.716G6;Name=BruzV2.716G6.1;alias=v1_Bruz.716G6.1;alias=Bruz_scaf_716.g140.t1;canonical_junctions=1,2,3,4,5,6;canonical_number=6;canonical_proportion=1.0;primary=True
Bruz_scaf_716	Mikado_loci	exon	18536	18669	.	+	.	ID=BruzV2.716G6.1.exon1;Parent=BruzV2.716G6.1
Bruz_scaf_716	Mikado_loci	five_prime_UTR	18536	18669	.	+	.	ID=BruzV2.716G6.1.five_prime_UTR1;Parent=BruzV2.716G6.1
Bruz_scaf_716	Mikado_loci	exon	20189	21536	.	+	.	ID=BruzV2.716G6.1.exon2;Parent=BruzV2.716G6.1
Bruz_scaf_716	Mikado_loci	five_prime_UTR	20189	20246	.	+	.	ID=BruzV2.716G6.1.five_prime_UTR2;Parent=BruzV2.716G6.1
Bruz_scaf_716	Mikado_loci	CDS	20247	21536	.	+	0	ID=BruzV2.716G6.1.CDS1;Parent=BruzV2.716G6.1
Bruz_scaf_716	Mikado_loci	CDS	21697	21747	.	+	0	ID=BruzV2.716G6.1.CDS2;Parent=BruzV2.716G6.1
Bruz_scaf_716	Mikado_loci	exon	21697	21747	.	+	.	ID=BruzV2.716G6.1.exon3;Parent=BruzV2.716G6.1
Bruz_scaf_716	Mikado_loci	CDS	21832	21930	.	+	0	ID=BruzV2.716G6.1.CDS3;Parent=BruzV2.716G6.1
Bruz_scaf_716	Mikado_loci	exon	21832	21930	.	+	.	ID=BruzV2.716G6.1.exon4;Parent=BruzV2.716G6.1
Bruz_scaf_716	Mikado_loci	CDS	22045	22203	.	+	0	ID=BruzV2.716G6.1.CDS4;Parent=BruzV2.716G6.1
Bruz_scaf_716	Mikado_loci	exon	22045	22203	.	+	.	ID=BruzV2.716G6.1.exon5;Parent=BruzV2.716G6.1
Bruz_scaf_716	Mikado_loci	CDS	22613	22771	.	+	0	ID=BruzV2.716G6.1.CDS5;Parent=BruzV2.716G6.1
Bruz_scaf_716	Mikado_loci	exon	22613	23075	.	+	.	ID=BruzV2.716G6.1.exon6;Parent=BruzV2.716G6.1
Bruz_scaf_716	Mikado_loci	three_prime_UTR	22772	23075	.	+	.	ID=BruzV2.716G6.1.three_prime_UTR1;Parent=BruzV2.716G6.1
Bruz_scaf_716	Mikado_loci	exon	23485	23611	.	+	.	ID=BruzV2.716G6.1.exon7;Parent=BruzV2.716G6.1
Bruz_scaf_716	Mikado_loci	three_prime_UTR	23485	23611	.	+	.	ID=BruzV2.716G6.1.three_prime_UTR2;Parent=BruzV2.716G6.1
###
Bruz_scaf_716	Mikado_loci	superlocus	26324	28112	.	-	.	ID=Mikado_superlocus:Bruz_scaf_716-:26324-28112;Name=superlocus:Bruz_scaf_716-:26324-28112
Bruz_scaf_716	Mikado_loci	gene	26324	28112	18	-	.	ID=BruzV2.716G8;Name=BruzV2.716G8;multiexonic=False;superlocus=Mikado_superlocus:Bruz_scaf_716-:26324-28112
Bruz_scaf_716	Mikado_loci	mRNA	26324	28112	18	-	.	ID=BruzV2.716G8.1;Parent=BruzV2.716G8;Name=BruzV2.716G8.1;alias=st_MSTRG.64630.1;primary=True
Bruz_scaf_716	Mikado_loci	exon	26324	28112	.	-	.	ID=BruzV2.716G8.1.exon1;Parent=BruzV2.716G8.1
Bruz_scaf_716	Mikado_loci	three_prime_UTR	26324	27451	.	-	.	ID=BruzV2.716G8.1.three_prime_UTR1;Parent=BruzV2.716G8.1
Bruz_scaf_716	Mikado_loci	CDS	27452	27772	.	-	0	ID=BruzV2.716G8.1.CDS1;Parent=BruzV2.716G8.1
Bruz_scaf_716	Mikado_loci	five_prime_UTR	27773	28112	.	-	.	ID=BruzV2.716G8.1.five_prime_UTR1;Parent=BruzV2.716G8.1
###
Bruz_scaf_716	Mikado_loci	superlocus	40837	41845	.	-	.	ID=Mikado_superlocus:Bruz_scaf_716-:40837-41845;Name=superlocus:Bruz_scaf_716-:40837-41845
Bruz_scaf_716	Mikado_loci	gene	40837	41845	19	-	.	ID=BruzV2.716G10;Name=BruzV2.716G10;multiexonic=False;superlocus=Mikado_superlocus:Bruz_scaf_716-:40837-41845
Bruz_scaf_716	Mikado_loci	mRNA	40837	41845	19	-	.	ID=BruzV2.716G10.1;Parent=BruzV2.716G10;Name=BruzV2.716G10.1;alias=v1_Bruz.716G8.1;alias=Bruz_scaf_716.g142.t1;primary=True
Bruz_scaf_716	Mikado_loci	exon	40837	41845	.	-	.	ID=BruzV2.716G10.1.exon1;Parent=BruzV2.716G10.1
Bruz_scaf_716	Mikado_loci	three_prime_UTR	40837	41160	.	-	.	ID=BruzV2.716G10.1.three_prime_UTR1;Parent=BruzV2.716G10.1
Bruz_scaf_716	Mikado_loci	CDS	41161	41673	.	-	0	ID=BruzV2.716G10.1.CDS1;Parent=BruzV2.716G10.1
Bruz_scaf_716	Mikado_loci	five_prime_UTR	41674	41845	.	-	.	ID=BruzV2.716G10.1.five_prime_UTR1;Parent=BruzV2.716G10.1
###
Bruz_scaf_716	Mikado_loci	superlocus	45829	46975	.	-	.	ID=Mikado_superlocus:Bruz_scaf_716-:45829-46975;Name=superlocus:Bruz_scaf_716-:45829-46975
Bruz_scaf_716	Mikado_loci	gene	45829	46975	20	-	.	ID=BruzV2.716G12;Name=BruzV2.716G12;multiexonic=True;superlocus=Mikado_superlocus:Bruz_scaf_716-:45829-46975
Bruz_scaf_716	Mikado_loci	mRNA	45829	46975	20	-	.	ID=BruzV2.716G12.1;Parent=BruzV2.716G12;Name=BruzV2.716G12.1;alias=v1_Bruz.716G10.1;alias=Bruz_scaf_716.g143.t1;canonical_junctions=1,2;canonical_number=2;canonical_proportion=1.0;primary=True
Bruz_scaf_716	Mikado_loci	exon	45829	46078	.	-	.	ID=BruzV2.716G12.1.exon1;Parent=BruzV2.716G12.1
Bruz_scaf_716	Mikado_loci	three_prime_UTR	45829	45910	.	-	.	ID=BruzV2.716G12.1.three_prime_UTR1;Parent=BruzV2.716G12.1
Bruz_scaf_716	Mikado_loci	CDS	45911	46078	.	-	0	ID=BruzV2.716G12.1.CDS1;Parent=BruzV2.716G12.1
Bruz_scaf_716	Mikado_loci	CDS	46167	46364	.	-	0	ID=BruzV2.716G12.1.CDS2;Parent=BruzV2.716G12.1
Bruz_scaf_716	Mikado_loci	exon	46167	46364	.	-	.	ID=BruzV2.716G12.1.exon2;Parent=BruzV2.716G12.1
Bruz_scaf_716	Mikado_loci	CDS	46490	46708	.	-	0	ID=BruzV2.716G12.1.CDS3;Parent=BruzV2.716G12.1
Bruz_scaf_716	Mikado_loci	exon	46490	46975	.	-	.	ID=BruzV2.716G12.1.exon3;Parent=BruzV2.716G12.1
Bruz_scaf_716	Mikado_loci	five_prime_UTR	46709	46975	.	-	.	ID=BruzV2.716G12.1.five_prime_UTR1;Parent=BruzV2.716G12.1
###
Bruz_scaf_716	Mikado_loci	superlocus	55466	57265	.	+	.	ID=Mikado_superlocus:Bruz_scaf_716+:55466-57265;Name=superlocus:Bruz_scaf_716+:55466-57265
Bruz_scaf_716	Mikado_loci	gene	55466	57265	20	+	.	ID=BruzV2.716G14;Name=BruzV2.716G14;multiexonic=True;superlocus=Mikado_superlocus:Bruz_scaf_716+:55466-57265
Bruz_scaf_716	Mikado_loci	mRNA	55466	57265	20	+	.	ID=BruzV2.716G14.1;Parent=BruzV2.716G14;Name=BruzV2.716G14.1;alias=v1_Bruz.716G14.1;alias=Bruz_scaf_716.g144.t1;canonical_junctions=1,2,3;canonical_number=3;canonical_proportion=1.0;primary=True
Bruz_scaf_716	Mikado_loci	exon	55466	55795	.	+	.	ID=BruzV2.716G14.1.exon1;Parent=BruzV2.716G14.1
Bruz_scaf_716	Mikado_loci	five_prime_UTR	55466	55561	.	+	.	ID=BruzV2.716G14.1.five_prime_UTR1;Parent=BruzV2.716G14.1
Bruz_scaf_716	Mikado_loci	CDS	55562	55795	.	+	0	ID=BruzV2.716G14.1.CDS1;Parent=BruzV2.716G14.1
Bruz_scaf_716	Mikado_loci	CDS	55972	56169	.	+	0	ID=BruzV2.716G14.1.CDS2;Parent=BruzV2.716G14.1
Bruz_scaf_716	Mikado_loci	exon	55972	56169	.	+	.	ID=BruzV2.716G14.1.exon2;Parent=BruzV2.716G14.1
Bruz_scaf_716	Mikado_loci	CDS	56291	56450	.	+	0	ID=BruzV2.716G14.1.CDS3;Parent=BruzV2.716G14.1
Bruz_scaf_716	Mikado_loci	exon	56291	56450	.	+	.	ID=BruzV2.716G14.1.exon3;Parent=BruzV2.716G14.1
Bruz_scaf_716	Mikado_loci	CDS	56525	57030	.	+	2	ID=BruzV2.716G14.1.CDS4;Parent=BruzV2.716G14.1
Bruz_scaf_716	Mikado_loci	exon	56525	57265	.	+	.	ID=BruzV2.716G14.1.exon4;Parent=BruzV2.716G14.1
Bruz_scaf_716	Mikado_loci	three_prime_UTR	57031	57265	.	+	.	ID=BruzV2.716G14.1.three_prime_UTR1;Parent=BruzV2.716G14.1
###
Bruz_scaf_716	Mikado_loci	superlocus	59132	60434	.	+	.	ID=Mikado_superlocus:Bruz_scaf_716+:59132-60434;Name=superlocus:Bruz_scaf_716+:59132-60434
Bruz_scaf_716	Mikado_loci	gene	59456	60379	19	+	.	ID=BruzV2.716G16;Name=BruzV2.716G16;multiexonic=True;superlocus=Mikado_superlocus:Bruz_scaf_716+:59132-60434
Bruz_scaf_716	Mikado_loci	mRNA	59456	60379	19	+	.	ID=BruzV2.716G16.1;Parent=BruzV2.716G16;Name=BruzV2.716G16.1;alias=v1_Bruz.716G16.1;alias=Bruz_scaf_716.g145.t1;canonical_junctions=1;canonical_number=1;canonical_proportion=1.0;primary=True
Bruz_scaf_716	Mikado_loci	exon	59456	59636	.	+	.	ID=BruzV2.716G16.1.exon1;Parent=BruzV2.716G16.1
Bruz_scaf_716	Mikado_loci	five_prime_UTR	59456	59457	.	+	.	ID=BruzV2.716G16.1.five_prime_UTR1;Parent=BruzV2.716G16.1
Bruz_scaf_716	Mikado_loci	CDS	59458	59636	.	+	0	ID=BruzV2.716G16.1.CDS1;Parent=BruzV2.716G16.1
Bruz_scaf_716	Mikado_loci	CDS	59941	60187	.	+	1	ID=BruzV2.716G16.1.CDS2;Parent=BruzV2.716G16.1
Bruz_scaf_716	Mikado_loci	exon	59941	60379	.	+	.	ID=BruzV2.716G16.1.exon2;Parent=BruzV2.716G16.1
Bruz_scaf_716	Mikado_loci	three_prime_UTR	60188	60379	.	+	.	ID=BruzV2.716G16.1.three_prime_UTR1;Parent=BruzV2.716G16.1
###
Bruz_scaf_716	Mikado_loci	superlocus	62396	68167	.	+	.	ID=Mikado_superlocus:Bruz_scaf_716+:62396-68167;Name=superlocus:Bruz_scaf_716+:62396-68167
Bruz_scaf_716	Mikado_loci	gene	62396	65944	19	+	.	ID=BruzV2.716G18;Name=BruzV2.716G18;multiexonic=False;superlocus=Mikado_superlocus:Bruz_scaf_716+:62396-68167
Bruz_scaf_716	Mikado_loci	mRNA	62396	65944	19	+	.	ID=BruzV2.716G18.1;Parent=BruzV2.716G18;Name=BruzV2.716G18.1;alias=v1_Bruz.716G20.1;alias=Bruz_scaf_716.g146.t1;primary=True
Bruz_scaf_716	Mikado_loci	exon	62396	65944	.	+	.	ID=BruzV2.716G18.1.exon1;Parent=BruzV2.716G18.1
Bruz_scaf_716	Mikado_loci	five_prime_UTR	62396	62823	.	+	.	ID=BruzV2.716G18.1.five_prime_UTR1;Parent=BruzV2.716G18.1
Bruz_scaf_716	Mikado_loci	CDS	62824	65427	.	+	0	ID=BruzV2.716G18.1.CDS1;Parent=BruzV2.716G18.1
Bruz_scaf_716	Mikado_loci	three_prime_UTR	65428	65944	.	+	.	ID=BruzV2.716G18.1.three_prime_UTR1;Parent=BruzV2.716G18.1
Bruz_scaf_716	Mikado_loci	gene	66896	68167	19	+	.	ID=BruzV2.716G20;Name=BruzV2.716G20;multiexonic=False;superlocus=Mikado_superlocus:Bruz_scaf_716+:62396-68167
Bruz_scaf_716	Mikado_loci	mRNA	66896	68167	19	+	.	ID=BruzV2.716G20.1;Parent=BruzV2.716G20;Name=BruzV2.716G20.1;alias=v1_Bruz.716G22.1;alias=Bruz_scaf_716.g147.t1;primary=True
Bruz_scaf_716	Mikado_loci	exon	66896	68167	.	+	.	ID=BruzV2.716G20.1.exon1;Parent=BruzV2.716G20.1
Bruz_scaf_716	Mikado_loci	five_prime_UTR	66896	66945	.	+	.	ID=BruzV2.716G20.1.five_prime_UTR1;Parent=BruzV2.716G20.1
Bruz_scaf_716	Mikado_loci	CDS	66946	67629	.	+	0	ID=BruzV2.716G20.1.CDS1;Parent=BruzV2.716G20.1
Bruz_scaf_716	Mikado_loci	three_prime_UTR	67630	68167	.	+	.	ID=BruzV2.716G20.1.three_prime_UTR1;Parent=BruzV2.716G20.1
###
Bruz_scaf_716	Mikado_loci	superlocus	72295	75007	.	+	.	ID=Mikado_superlocus:Bruz_scaf_716+:72295-75007;Name=superlocus:Bruz_scaf_716+:72295-75007
Bruz_scaf_716	Mikado_loci	ncRNA_gene	73086	73950	17	+	.	ID=BruzV2.716G22;Name=BruzV2.716G22;multiexonic=True;superlocus=Mikado_superlocus:Bruz_scaf_716+:72295-75007
Bruz_scaf_716	Mikado_loci	ncRNA	73086	73950	17	+	.	ID=BruzV2.716G22.1;Parent=BruzV2.716G22;Name=v1_Bruz.716G26.1;alias=v1_Bruz.716G26.1;alias=Bruz_scaf_716.g149.t1;canonical_junctions=1,2;canonical_number=2;canonical_proportion=1.0;primary=True
Bruz_scaf_716	Mikado_loci	exon	73086	73251	.	+	.	ID=BruzV2.716G22.1.exon1;Parent=BruzV2.716G22.1
Bruz_scaf_716	Mikado_loci	exon	73466	73696	.	+	.	ID=BruzV2.716G22.1.exon2;Parent=BruzV2.716G22.1
Bruz_scaf_716	Mikado_loci	exon	73838	73950	.	+	.	ID=BruzV2.716G22.1.exon3;Parent=BruzV2.716G22.1
Bruz_scaf_716	Mikado_loci	gene	74096	75007	19	+	.	ID=BruzV2.716G24;Name=BruzV2.716G24;multiexonic=False;superlocus=Mikado_superlocus:Bruz_scaf_716+:72295-75007
Bruz_scaf_716	Mikado_loci	mRNA	74096	75007	19	+	.	ID=BruzV2.716G24.1;Parent=BruzV2.716G24;Name=BruzV2.716G24.1;alias=v1_Bruz.716G28.1;alias=Bruz_scaf_716.g150.t1;primary=True
Bruz_scaf_716	Mikado_loci	exon	74096	75007	.	+	.	ID=BruzV2.716G24.1.exon1;Parent=BruzV2.716G24.1
Bruz_scaf_716	Mikado_loci	five_prime_UTR	74096	74097	.	+	.	ID=BruzV2.716G24.1.five_prime_UTR1;Parent=BruzV2.716G24.1
Bruz_scaf_716	Mikado_loci	CDS	74098	74589	.	+	0	ID=BruzV2.716G24.1.CDS1;Parent=BruzV2.716G24.1
Bruz_scaf_716	Mikado_loci	three_prime_UTR	74590	75007	.	+	.	ID=BruzV2.716G24.1.three_prime_UTR1;Parent=BruzV2.716G24.1
###
Bruz_scaf_716	Mikado_loci	superlocus	78426	81786	.	+	.	ID=Mikado_superlocus:Bruz_scaf_716+:78426-81786;Name=superlocus:Bruz_scaf_716+:78426-81786
Bruz_scaf_716	Mikado_loci	gene	78426	81319	20	+	.	ID=BruzV2.716G26;Name=BruzV2.716G26;multiexonic=True;superlocus=Mikado_superlocus:Bruz_scaf_716+:78426-81786
Bruz_scaf_716	Mikado_loci	mRNA	78426	81319	20	+	.	ID=BruzV2.716G26.1;Parent=BruzV2.716G26;Name=BruzV2.716G26.1;alias=v1_Bruz.716G32.1;alias=Bruz_scaf_716.g151.t1;canonical_junctions=1,2,3,4;canonical_number=4;canonical_proportion=1.0;primary=True
Bruz_scaf_716	Mikado_loci	exon	78426	78985	.	+	.	ID=BruzV2.716G26.1.exon1;Parent=BruzV2.716G26.1
Bruz_scaf_716	Mikado_loci	five_prime_UTR	78426	78723	.	+	.	ID=BruzV2.716G26.1.five_prime_UTR1;Parent=BruzV2.716G26.1
Bruz_scaf_716	Mikado_loci	CDS	78724	78985	.	+	0	ID=BruzV2.716G26.1.CDS1;Parent=BruzV2.716G26.1
Bruz_scaf_716	Mikado_loci	CDS	79109	79321	.	+	2	ID=BruzV2.716G26.1.CDS2;Parent=BruzV2.716G26.1
Bruz_scaf_716	Mikado_loci	exon	79109	79321	.	+	.	ID=BruzV2.716G26.1.exon2;Parent=BruzV2.716G26.1
Bruz_scaf_716	Mikado_loci	CDS	79636	79815	.	+	2	ID=BruzV2.716G26.1.CDS3;Parent=BruzV2.716G26.1
Bruz_scaf_716	Mikado_loci	exon	79636	79815	.	+	.	ID=BruzV2.716G26.1.exon3;Parent=BruzV2.716G26.1
Bruz_scaf_716	Mikado_loci	CDS	80197	80345	.	+	2	ID=BruzV2.716G26.1.CDS4;Parent=BruzV2.716G26.1
Bruz_scaf_716	Mikado_loci	exon	80197	80345	.	+	.	ID=BruzV2.716G26.1.exon4;Parent=BruzV2.716G26.1
Bruz_scaf_716	Mikado_loci	CDS	80627	81163	.	+	0	ID=BruzV2.716G26.1.CDS5;Parent=BruzV2.716G26.1
Bruz_scaf_716	Mikado_loci	exon	80627	81319	.	+	.	ID=BruzV2.716G26.1.exon5;Parent=BruzV2.716G26.1
Bruz_scaf_716	Mikado_loci	three_prime_UTR	81164	81319	.	+	.	ID=BruzV2.716G26.1.three_prime_UTR1;Parent=BruzV2.716G26.1
###
Bruz_scaf_716	Mikado_loci	superlocus	85426	87393	.	+	.	ID=Mikado_superlocus:Bruz_scaf_716+:85426-87393;Name=superlocus:Bruz_scaf_716+:85426-87393
Bruz_scaf_716	Mikado_loci	gene	85426	87393	18	+	.	ID=BruzV2.716G28;Name=BruzV2.716G28;multiexonic=False;superlocus=Mikado_superlocus:Bruz_scaf_716+:85426-87393
Bruz_scaf_716	Mikado_loci	mRNA	85426	87393	18	+	.	ID=BruzV2.716G28.1;Parent=BruzV2.716G28;Name=BruzV2.716G28.1;alias=st_MSTRG.64645.1;primary=True
Bruz_scaf_716	Mikado_loci	exon	85426	87393	.	+	.	ID=BruzV2.716G28.1.exon1;Parent=BruzV2.716G28.1
Bruz_scaf_716	Mikado_loci	five_prime_UTR	85426	85870	.	+	.	ID=BruzV2.716G28.1.five_prime_UTR1;Parent=BruzV2.716G28.1
Bruz_scaf_716	Mikado_loci	CDS	85871	87016	.	+	0	ID=BruzV2.716G28.1.CDS1;Parent=BruzV2.716G28.1
Bruz_scaf_716	Mikado_loci	three_prime_UTR	87017	87393	.	+	.	ID=BruzV2.716G28.1.three_prime_UTR1;Parent=BruzV2.716G28.1
###
Bruz_scaf_716	Mikado_loci	superlocus	68604	71075	.	-	.	ID=Mikado_superlocus:Bruz_scaf_716-:68604-71075;Name=superlocus:Bruz_scaf_716-:68604-71075
Bruz_scaf_716	Mikado_loci	gene	68604	71075	21	-	.	ID=BruzV2.716G30;Name=BruzV2.716G30;multiexonic=True;superlocus=Mikado_superlocus:Bruz_scaf_716-:68604-71075
Bruz_scaf_716	Mikado_loci	mRNA	68604	71075	21	-	.	ID=BruzV2.716G30.1;Parent=BruzV2.716G30;Name=BruzV2.716G30.1;alias=v1_Bruz.716G24.1;alias=Bruz_scaf_716.g148.t1;canonical_junctions=1,2,3,4;canonical_number=4;canonical_proportion=1.0;primary=True
Bruz_scaf_716	Mikado_loci	exon	68604	69041	.	-	.	ID=BruzV2.716G30.1.exon1;Parent=BruzV2.716G30.1
Bruz_scaf_716	Mikado_loci	three_prime_UTR	68604	68849	.	-	.	ID=BruzV2.716G30.1.three_prime_UTR1;Parent=BruzV2.716G30.1
Bruz_scaf_716	Mikado_loci	CDS	68850	69041	.	-	0	ID=BruzV2.716G30.1.CDS1;Parent=BruzV2.716G30.1
Bruz_scaf_716	Mikado_loci	CDS	69210	69499	.	-	2	ID=BruzV2.716G30.1.CDS2;Parent=BruzV2.716G30.1
Bruz_scaf_716	Mikado_loci	exon	69210	69499	.	-	.	ID=BruzV2.716G30.1.exon2;Parent=BruzV2.716G30.1
Bruz_scaf_716	Mikado_loci	CDS	69649	69736	.	-	0	ID=BruzV2.716G30.1.CDS3;Parent=BruzV2.716G30.1
Bruz_scaf_716	Mikado_loci	exon	69649	69736	.	-	.	ID=BruzV2.716G30.1.exon3;Parent=BruzV2.716G30.1
Bruz_scaf_716	Mikado_loci	CDS	69817	69885	.	-	0	ID=BruzV2.716G30.1.CDS4;Parent=BruzV2.716G30.1
Bruz_scaf_716	Mikado_loci	exon	69817	70151	.	-	.	ID=BruzV2.716G30.1.exon4;Parent=BruzV2.716G30.1
Bruz_scaf_716	Mikado_loci	five_prime_UTR	69886	70151	.	-	.	ID=BruzV2.716G30.1.five_prime_UTR1;Parent=BruzV2.716G30.1
Bruz_scaf_716	Mikado_loci	exon	70440	71075	.	-	.	ID=BruzV2.716G30.1.exon5;Parent=BruzV2.716G30.1
Bruz_scaf_716	Mikado_loci	five_prime_UTR	70440	71075	.	-	.	ID=BruzV2.716G30.1.five_prime_UTR2;Parent=BruzV2.716G30.1
###
Bruz_scaf_716	Mikado_loci	superlocus	75260	76416	.	-	.	ID=Mikado_superlocus:Bruz_scaf_716-:75260-76416;Name=superlocus:Bruz_scaf_716-:75260-76416
Bruz_scaf_716	Mikado_loci	gene	75260	76416	19	-	.	ID=BruzV2.716G32;Name=BruzV2.716G32;multiexonic=False;superlocus=Mikado_superlocus:Bruz_scaf_716-:75260-76416
Bruz_scaf_716	Mikado_loci	mRNA	75260	76416	19	-	.	ID=BruzV2.716G32.1;Parent=BruzV2.716G32;Name=BruzV2.716G32.1;alias=v1_Bruz.716G30.1;alias=MSTRG.61796.1;primary=True
Bruz_scaf_716	Mikado_loci	exon	75260	76416	.	-	.	ID=BruzV2.716G32.1.exon1;Parent=BruzV2.716G32.1
Bruz_scaf_716	Mikado_loci	three_prime_UTR	75260	75348	.	-	.	ID=BruzV2.716G32.1.three_prime_UTR1;Parent=BruzV2.716G32.1
Bruz_scaf_716	Mikado_loci	CDS	75349	76344	.	-	0	ID=BruzV2.716G32.1.CDS1;Parent=BruzV2.716G32.1
Bruz_scaf_716	Mikado_loci	five_prime_UTR	76345	76416	.	-	.	ID=BruzV2.716G32.1.five_prime_UTR1;Parent=BruzV2.716G32.1
###
Bruz_scaf_716	Mikado_loci	superlocus	82707	84928	.	-	.	ID=Mikado_superlocus:Bruz_scaf_716-:82707-84928;Name=superlocus:Bruz_scaf_716-:82707-84928
Bruz_scaf_716	Mikado_loci	gene	82707	84895	20	-	.	ID=BruzV2.716G34;Name=BruzV2.716G34;multiexonic=True;superlocus=Mikado_superlocus:Bruz_scaf_716-:82707-84928
Bruz_scaf_716	Mikado_loci	mRNA	82707	84895	20	-	.	ID=BruzV2.716G34.1;Parent=BruzV2.716G34;Name=BruzV2.716G34.1;alias=v1_Bruz.716G36.1;alias=Bruz_scaf_716.g153.t1;canonical_junctions=1,2,3,4,5;canonical_number=5;canonical_proportion=1.0;primary=True
Bruz_scaf_716	Mikado_loci	exon	82707	82800	.	-	.	ID=BruzV2.716G34.1.exon1;Parent=BruzV2.716G34.1
Bruz_scaf_716	Mikado_loci	three_prime_UTR	82707	82736	.	-	.	ID=BruzV2.716G34.1.three_prime_UTR1;Parent=BruzV2.716G34.1
Bruz_scaf_716	Mikado_loci	CDS	82737	82800	.	-	1	ID=BruzV2.716G34.1.CDS1;Parent=BruzV2.716G34.1
Bruz_scaf_716	Mikado_loci	CDS	82882	82892	.	-	0	ID=BruzV2.716G34.1.CDS2;Parent=BruzV2.716G34.1
Bruz_scaf_716	Mikado_loci	exon	82882	82892	.	-	.	ID=BruzV2.716G34.1.exon2;Parent=BruzV2.716G34.1
Bruz_scaf_716	Mikado_loci	CDS	82943	83138	.	-	1	ID=BruzV2.716G34.1.CDS3;Parent=BruzV2.716G34.1
Bruz_scaf_716	Mikado_loci	exon	82943	83138	.	-	.	ID=BruzV2.716G34.1.exon3;Parent=BruzV2.716G34.1
Bruz_scaf_716	Mikado_loci	CDS	83616	83797	.	-	0	ID=BruzV2.716G34.1.CDS4;Parent=BruzV2.716G34.1
Bruz_scaf_716	Mikado_loci	exon	83616	83806	.	-	.	ID=BruzV2.716G34.1.exon4;Parent=BruzV2.716G34.1
Bruz_scaf_716	Mikado_loci	five_prime_UTR	83798	83806	.	-	.	ID=BruzV2.716G34.1.five_prime_UTR1;Parent=BruzV2.716G34.1
Bruz_scaf_716	Mikado_loci	exon	84141	84172	.	-	.	ID=BruzV2.716G34.1.exon5;Parent=BruzV2.716G34.1
Bruz_scaf_716	Mikado_loci	five_prime_UTR	84141	84172	.	-	.	ID=BruzV2.716G34.1.five_prime_UTR2;Parent=BruzV2.716G34.1
Bruz_scaf_716	Mikado_loci	exon	84409	84895	.	-	.	ID=BruzV2.716G34.1.exon6;Parent=BruzV2.716G34.1
Bruz_scaf_716	Mikado_loci	five_prime_UTR	84409	84895	.	-	.	ID=BruzV2.716G34.1.five_prime_UTR3;Parent=BruzV2.716G34.1
Bruz_scaf_716	Mikado_loci	gene	84321	84928	18	-	.	ID=BruzV2.716G36;Name=BruzV2.716G36;multiexonic=False;superlocus=Mikado_superlocus:Bruz_scaf_716-:82707-84928
Bruz_scaf_716	Mikado_loci	mRNA	84321	84928	18	-	.	ID=BruzV2.716G36.1;Parent=BruzV2.716G36;Name=BruzV2.716G36.1;alias=st_MSTRG.64644.1;primary=True
Bruz_scaf_716	Mikado_loci	exon	84321	84928	.	-	.	ID=BruzV2.716G36.1.exon1;Parent=BruzV2.716G36.1
Bruz_scaf_716	Mikado_loci	three_prime_UTR	84321	84393	.	-	.	ID=BruzV2.716G36.1.three_prime_UTR1;Parent=BruzV2.716G36.1
Bruz_scaf_716	Mikado_loci	CDS	84394	84927	.	-	0	ID=BruzV2.716G36.1.CDS1;Parent=BruzV2.716G36.1
Bruz_scaf_716	Mikado_loci	five_prime_UTR	84928	84928	.	-	.	ID=BruzV2.716G36.1.five_prime_UTR1;Parent=BruzV2.716G36.1
###
Bruz_scaf_716	Mikado_loci	superlocus	92850	95607	.	-	.	ID=Mikado_superlocus:Bruz_scaf_716-:92850-95607;Name=superlocus:Bruz_scaf_716-:92850-95607
Bruz_scaf_716	Mikado_loci	gene	92850	95607	18	-	.	ID=BruzV2.716G38;Name=BruzV2.716G38;multiexonic=False;superlocus=Mikado_superlocus:Bruz_scaf_716-:92850-95607
Bruz_scaf_716	Mikado_loci	mRNA	92850	95607	18	-	.	ID=BruzV2.716G38.1;Parent=BruzV2.716G38;Name=BruzV2.716G38.1;alias=st_MSTRG.64647.1;primary=True
Bruz_scaf_716	Mikado_loci	exon	92850	95607	.	-	.	ID=BruzV2.716G38.1.exon1;Parent=BruzV2.716G38.1
Bruz_scaf_716	Mikado_loci	three_prime_UTR	92850	94193	.	-	.	ID=BruzV2.716G38.1.three_prime_UTR1;Parent=BruzV2.716G38.1
Bruz_scaf_716	Mikado_loci	CDS	94194	94601	.	-	0	ID=BruzV2.716G38.1.CDS1;Parent=BruzV2.716G38.1
Bruz_scaf_716	Mikado_loci	five_prime_UTR	94602	95607	.	-	.	ID=BruzV2.716G38.1.five_prime_UTR1;Parent=BruzV2.716G38.1
Bruz_scaf_716	Mikado_loci	gene	93284	95555	19	-	.	ID=BruzV2.716G40;Name=BruzV2.716G40;multiexonic=True;superlocus=Mikado_superlocus:Bruz_scaf_716-:92850-95607
Bruz_scaf_716	Mikado_loci	mRNA	93284	95555	19	-	.	ID=BruzV2.716G40.1;Parent=BruzV2.716G40;Name=BruzV2.716G40.1;alias=v1_Bruz.716G42.1;alias=Bruz_scaf_716.g155.t1;canonical_junctions=1,2;canonical_number=2;canonical_proportion=1.0;primary=True
Bruz_scaf_716	Mikado_loci	exon	93284	94032	.	-	.	ID=BruzV2.716G40.1.exon1;Parent=BruzV2.716G40.1
Bruz_scaf_716	Mikado_loci	three_prime_UTR	93284	93589	.	-	.	ID=BruzV2.716G40.1.three_prime_UTR1;Parent=BruzV2.716G40.1
Bruz_scaf_716	Mikado_loci	CDS	93590	94032	.	-	2	ID=BruzV2.716G40.1.CDS1;Parent=BruzV2.716G40.1
Bruz_scaf_716	Mikado_loci	CDS	94766	94876	.	-	2	ID=BruzV2.716G40.1.CDS2;Parent=BruzV2.716G40.1
Bruz_scaf_716	Mikado_loci	exon	94766	94876	.	-	.	ID=BruzV2.716G40.1.exon2;Parent=BruzV2.716G40.1
Bruz_scaf_716	Mikado_loci	CDS	94988	95555	.	-	0	ID=BruzV2.716G40.1.CDS3;Parent=BruzV2.716G40.1
Bruz_scaf_716	Mikado_loci	exon	94988	95555	.	-	.	ID=BruzV2.716G40.1.exon3;Parent=BruzV2.716G40.1
###
Bruz_scaf_7161	Mikado_loci	superlocus	508	3286	.	-	.	ID=Mikado_superlocus:Bruz_scaf_7161-:508-3286;Name=superlocus:Bruz_scaf_7161-:508-3286
Bruz_scaf_7161	Mikado_loci	gene	508	3286	18	-	.	ID=BruzV2.7161G2;Name=BruzV2.7161G2;multiexonic=False;superlocus=Mikado_superlocus:Bruz_scaf_7161-:508-3286
Bruz_scaf_7161	Mikado_loci	mRNA	508	3286	18	-	.	ID=BruzV2.7161G2.1;Parent=BruzV2.7161G2;Name=BruzV2.7161G2.1;alias=st_MSTRG.64653.1;primary=True
Bruz_scaf_7161	Mikado_loci	exon	508	3286	.	-	.	ID=BruzV2.7161G2.1.exon1;Parent=BruzV2.7161G2.1
Bruz_scaf_7161	Mikado_loci	three_prime_UTR	508	2630	.	-	.	ID=BruzV2.7161G2.1.three_prime_UTR1;Parent=BruzV2.7161G2.1
Bruz_scaf_7161	Mikado_loci	CDS	2631	3284	.	-	0	ID=BruzV2.7161G2.1.CDS1;Parent=BruzV2.7161G2.1
Bruz_scaf_7161	Mikado_loci	five_prime_UTR	3285	3286	.	-	.	ID=BruzV2.7161G2.1.five_prime_UTR1;Parent=BruzV2.7161G2.1
###
Bruz_scaf_7161	Mikado_loci	superlocus	20577	23987	.	+	.	ID=Mikado_superlocus:Bruz_scaf_7161+:20577-23987;Name=superlocus:Bruz_scaf_7161+:20577-23987
Bruz_scaf_7161	Mikado_loci	gene	21336	23778	20	+	.	ID=BruzV2.7161G4;Name=BruzV2.7161G4;multiexonic=True;superlocus=Mikado_superlocus:Bruz_scaf_7161+:20577-23987
Bruz_scaf_7161	Mikado_loci	mRNA	21336	23778	20	+	.	ID=BruzV2.7161G4.1;Parent=BruzV2.7161G4;Name=BruzV2.7161G4.1;alias=v1_Bruz.7161G8.1;alias=Bruz_scaf_7161.g69.t1;canonical_junctions=1,2;canonical_number=2;canonical_proportion=1.0;primary=True
Bruz_scaf_7161	Mikado_loci	exon	21336	21587	.	+	.	ID=BruzV2.7161G4.1.exon1;Parent=BruzV2.7161G4.1
Bruz_scaf_7161	Mikado_loci	five_prime_UTR	21336	21337	.	+	.	ID=BruzV2.7161G4.1.five_prime_UTR1;Parent=BruzV2.7161G4.1
Bruz_scaf_7161	Mikado_loci	CDS	21338	21587	.	+	0	ID=BruzV2.7161G4.1.CDS1;Parent=BruzV2.7161G4.1
Bruz_scaf_7161	Mikado_loci	CDS	22057	22172	.	+	2	ID=BruzV2.7161G4.1.CDS2;Parent=BruzV2.7161G4.1
Bruz_scaf_7161	Mikado_loci	exon	22057	22172	.	+	.	ID=BruzV2.7161G4.1.exon2;Parent=BruzV2.7161G4.1
Bruz_scaf_7161	Mikado_loci	CDS	23163	23327	.	+	0	ID=BruzV2.7161G4.1.CDS3;Parent=BruzV2.7161G4.1
Bruz_scaf_7161	Mikado_loci	exon	23163	23778	.	+	.	ID=BruzV2.7161G4.1.exon3;Parent=BruzV2.7161G4.1
Bruz_scaf_7161	Mikado_loci	three_prime_UTR	23328	23778	.	+	.	ID=BruzV2.7161G4.1.three_prime_UTR1;Parent=BruzV2.7161G4.1
###
Bruz_scaf_71612	Mikado_loci	superlocus	622	1209	.	+	.	ID=Mikado_superlocus:Bruz_scaf_71612+:622-1209;Name=superlocus:Bruz_scaf_71612+:622-1209
Bruz_scaf_71612	Mikado_loci	gene	622	1209	18	+	.	ID=BruzV2.71612G2;Name=BruzV2.71612G2;multiexonic=False;superlocus=Mikado_superlocus:Bruz_scaf_71612+:622-1209
Bruz_scaf_71612	Mikado_loci	mRNA	622	1209	18	+	.	ID=BruzV2.71612G2.1;Parent=BruzV2.71612G2;Name=BruzV2.71612G2.1;alias=st_MSTRG.64660.1;primary=True
Bruz_scaf_71612	Mikado_loci	exon	622	1209	.	+	.	ID=BruzV2.71612G2.1.exon1;Parent=BruzV2.71612G2.1
Bruz_scaf_71612	Mikado_loci	five_prime_UTR	622	622	.	+	.	ID=BruzV2.71612G2.1.five_prime_UTR1;Parent=BruzV2.71612G2.1
Bruz_scaf_71612	Mikado_loci	CDS	623	1207	.	+	0	ID=BruzV2.71612G2.1.CDS1;Parent=BruzV2.71612G2.1
Bruz_scaf_71612	Mikado_loci	three_prime_UTR	1208	1209	.	+	.	ID=BruzV2.71612G2.1.three_prime_UTR1;Parent=BruzV2.71612G2.1
###
Bruz_scaf_71614	Mikado_loci	superlocus	17	596	.	-	.	ID=Mikado_superlocus:Bruz_scaf_71614-:17-596;Name=superlocus:Bruz_scaf_71614-:17-596
Bruz_scaf_71614	Mikado_loci	gene	17	596	18	-	.	ID=BruzV2.71614G2;Name=BruzV2.71614G2;multiexonic=False;superlocus=Mikado_superlocus:Bruz_scaf_71614-:17-596
Bruz_scaf_71614	Mikado_loci	mRNA	17	596	18	-	.	ID=BruzV2.71614G2.1;Parent=BruzV2.71614G2;Name=BruzV2.71614G2.1;alias=st_MSTRG.64661.1;primary=True
Bruz_scaf_71614	Mikado_loci	exon	17	596	.	-	.	ID=BruzV2.71614G2.1.exon1;Parent=BruzV2.71614G2.1
Bruz_scaf_71614	Mikado_loci	three_prime_UTR	17	17	.	-	.	ID=BruzV2.71614G2.1.three_prime_UTR1;Parent=BruzV2.71614G2.1
Bruz_scaf_71614	Mikado_loci	CDS	18	392	.	-	0	ID=BruzV2.71614G2.1.CDS1;Parent=BruzV2.71614G2.1
Bruz_scaf_71614	Mikado_loci	five_prime_UTR	393	596	.	-	.	ID=BruzV2.71614G2.1.five_prime_UTR1;Parent=BruzV2.71614G2.1
###
Bruz_scaf_7162	Mikado_loci	superlocus	266	3000	.	+	.	ID=Mikado_superlocus:Bruz_scaf_7162+:266-3000;Name=superlocus:Bruz_scaf_7162+:266-3000
Bruz_scaf_7162	Mikado_loci	gene	266	3000	21	+	.	ID=BruzV2.7162G2;Name=BruzV2.7162G2;multiexonic=True;superlocus=Mikado_superlocus:Bruz_scaf_7162+:266-3000
Bruz_scaf_7162	Mikado_loci	mRNA	266	3000	21	+	.	ID=BruzV2.7162G2.1;Parent=BruzV2.7162G2;Name=BruzV2.7162G2.1;alias=v1_Bruz.7162G2.1;alias=Bruz_scaf_7162.g70.t1;canonical_junctions=1,2,3,4,5,6;canonical_number=6;canonical_proportion=1.0;primary=True
Bruz_scaf_7162	Mikado_loci	exon	266	306	.	+	.	ID=BruzV2.7162G2.1.exon1;Parent=BruzV2.7162G2.1
Bruz_scaf_7162	Mikado_loci	five_prime_UTR	266	306	.	+	.	ID=BruzV2.7162G2.1.five_prime_UTR1;Parent=BruzV2.7162G2.1
Bruz_scaf_7162	Mikado_loci	exon	1899	2010	.	+	.	ID=BruzV2.7162G2.1.exon2;Parent=BruzV2.7162G2.1
Bruz_scaf_7162	Mikado_loci	five_prime_UTR	1899	1910	.	+	.	ID=BruzV2.7162G2.1.five_prime_UTR2;Parent=BruzV2.7162G2.1
Bruz_scaf_7162	Mikado_loci	CDS	1911	2010	.	+	0	ID=BruzV2.7162G2.1.CDS1;Parent=BruzV2.7162G2.1
Bruz_scaf_7162	Mikado_loci	CDS	2095	2197	.	+	2	ID=BruzV2.7162G2.1.CDS2;Parent=BruzV2.7162G2.1
Bruz_scaf_7162	Mikado_loci	exon	2095	2197	.	+	.	ID=BruzV2.7162G2.1.exon3;Parent=BruzV2.7162G2.1
Bruz_scaf_7162	Mikado_loci	CDS	2324	2389	.	+	1	ID=BruzV2.7162G2.1.CDS3;Parent=BruzV2.7162G2.1
Bruz_scaf_7162	Mikado_loci	exon	2324	2389	.	+	.	ID=BruzV2.7162G2.1.exon4;Parent=BruzV2.7162G2.1
Bruz_scaf_7162	Mikado_loci	CDS	2471	2594	.	+	1	ID=BruzV2.7162G2.1.CDS4;Parent=BruzV2.7162G2.1
Bruz_scaf_7162	Mikado_loci	exon	2471	2594	.	+	.	ID=BruzV2.7162G2.1.exon5;Parent=BruzV2.7162G2.1
Bruz_scaf_7162	Mikado_loci	CDS	2765	2778	.	+	0	ID=BruzV2.7162G2.1.CDS5;Parent=BruzV2.7162G2.1
Bruz_scaf_7162	Mikado_loci	exon	2765	2778	.	+	.	ID=BruzV2.7162G2.1.exon6;Parent=BruzV2.7162G2.1
Bruz_scaf_7162	Mikado_loci	CDS	2860	2944	.	+	1	ID=BruzV2.7162G2.1.CDS6;Parent=BruzV2.7162G2.1
Bruz_scaf_7162	Mikado_loci	exon	2860	3000	.	+	.	ID=BruzV2.7162G2.1.exon7;Parent=BruzV2.7162G2.1
Bruz_scaf_7162	Mikado_loci	three_prime_UTR	2945	3000	.	+	.	ID=BruzV2.7162G2.1.three_prime_UTR1;Parent=BruzV2.7162G2.1
###
Bruz_scaf_7162	Mikado_loci	superlocus	3336	5249	.	+	.	ID=Mikado_superlocus:Bruz_scaf_7162+:3336-5249;Name=superlocus:Bruz_scaf_7162+:3336-5249
Bruz_scaf_7162	Mikado_loci	gene	3336	5249	20	+	.	ID=BruzV2.7162G4;Name=BruzV2.7162G4;multiexonic=True;superlocus=Mikado_superlocus:Bruz_scaf_7162+:3336-5249
Bruz_scaf_7162	Mikado_loci	mRNA	3336	5249	20	+	.	ID=BruzV2.7162G4.1;Parent=BruzV2.7162G4;Name=BruzV2.7162G4.1;alias=v1_Bruz.7162G4.1;alias=Bruz_scaf_7162.g71.t1;canonical_junctions=1,2,3,4,5,6,7,8;canonical_number=8;canonical_proportion=1.0;primary=True
Bruz_scaf_7162	Mikado_loci	exon	3336	3374	.	+	.	ID=BruzV2.7162G4.1.exon1;Parent=BruzV2.7162G4.1
Bruz_scaf_7162	Mikado_loci	five_prime_UTR	3336	3374	.	+	.	ID=BruzV2.7162G4.1.five_prime_UTR1;Parent=BruzV2.7162G4.1
Bruz_scaf_7162	Mikado_loci	exon	3561	3621	.	+	.	ID=BruzV2.7162G4.1.exon2;Parent=BruzV2.7162G4.1
Bruz_scaf_7162	Mikado_loci	five_prime_UTR	3561	3566	.	+	.	ID=BruzV2.7162G4.1.five_prime_UTR2;Parent=BruzV2.7162G4.1
Bruz_scaf_7162	Mikado_loci	CDS	3567	3621	.	+	0	ID=BruzV2.7162G4.1.CDS1;Parent=BruzV2.7162G4.1
Bruz_scaf_7162	Mikado_loci	CDS	3716	3792	.	+	2	ID=BruzV2.7162G4.1.CDS2;Parent=BruzV2.7162G4.1
Bruz_scaf_7162	Mikado_loci	exon	3716	3792	.	+	.	ID=BruzV2.7162G4.1.exon3;Parent=BruzV2.7162G4.1
Bruz_scaf_7162	Mikado_loci	CDS	4183	4338	.	+	0	ID=BruzV2.7162G4.1.CDS3;Parent=BruzV2.7162G4.1
Bruz_scaf_7162	Mikado_loci	exon	4183	4338	.	+	.	ID=BruzV2.7162G4.1.exon4;Parent=BruzV2.7162G4.1
Bruz_scaf_7162	Mikado_loci	CDS	4434	4562	.	+	0	ID=BruzV2.7162G4.1.CDS4;Parent=BruzV2.7162G4.1
Bruz_scaf_7162	Mikado_loci	exon	4434	4562	.	+	.	ID=BruzV2.7162G4.1.exon5;Parent=BruzV2.7162G4.1
Bruz_scaf_7162	Mikado_loci	CDS	4666	4798	.	+	0	ID=BruzV2.7162G4.1.CDS5;Parent=BruzV2.7162G4.1
Bruz_scaf_7162	Mikado_loci	exon	4666	4798	.	+	.	ID=BruzV2.7162G4.1.exon6;Parent=BruzV2.7162G4.1
Bruz_scaf_7162	Mikado_loci	CDS	4906	5033	.	+	2	ID=BruzV2.7162G4.1.CDS6;Parent=BruzV2.7162G4.1
Bruz_scaf_7162	Mikado_loci	exon	4906	5033	.	+	.	ID=BruzV2.7162G4.1.exon7;Parent=BruzV2.7162G4.1
Bruz_scaf_7162	Mikado_loci	CDS	5086	5148	.	+	0	ID=BruzV2.7162G4.1.CDS7;Parent=BruzV2.7162G4.1
Bruz_scaf_7162	Mikado_loci	exon	5086	5149	.	+	.	ID=BruzV2.7162G4.1.exon8;Parent=BruzV2.7162G4.1
Bruz_scaf_7162	Mikado_loci	three_prime_UTR	5149	5149	.	+	.	ID=BruzV2.7162G4.1.three_prime_UTR1;Parent=BruzV2.7162G4.1
Bruz_scaf_7162	Mikado_loci	exon	5202	5249	.	+	.	ID=BruzV2.7162G4.1.exon9;Parent=BruzV2.7162G4.1
Bruz_scaf_7162	Mikado_loci	three_prime_UTR	5202	5249	.	+	.	ID=BruzV2.7162G4.1.three_prime_UTR2;Parent=BruzV2.7162G4.1
###
Bruz_scaf_7162	Mikado_loci	superlocus	8171	9865	.	-	.	ID=Mikado_superlocus:Bruz_scaf_7162-:8171-9865;Name=superlocus:Bruz_scaf_7162-:8171-9865
Bruz_scaf_7162	Mikado_loci	gene	8171	9865	20	-	.	ID=BruzV2.7162G6;Name=BruzV2.7162G6;multiexonic=True;superlocus=Mikado_superlocus:Bruz_scaf_7162-:8171-9865
Bruz_scaf_7162	Mikado_loci	mRNA	8171	9865	20	-	.	ID=BruzV2.7162G6.1;Parent=BruzV2.7162G6;Name=BruzV2.7162G6.1;alias=v1_Bruz.7162G6.1;alias=Bruz_scaf_7162.g72.t1;canonical_junctions=1;canonical_number=1;canonical_proportion=0.5;primary=True
Bruz_scaf_7162	Mikado_loci	exon	8171	8455	.	-	.	ID=BruzV2.7162G6.1.exon1;Parent=BruzV2.7162G6.1
Bruz_scaf_7162	Mikado_loci	three_prime_UTR	8171	8332	.	-	.	ID=BruzV2.7162G6.1.three_prime_UTR1;Parent=BruzV2.7162G6.1
Bruz_scaf_7162	Mikado_loci	CDS	8333	8455	.	-	0	ID=BruzV2.7162G6.1.CDS1;Parent=BruzV2.7162G6.1
Bruz_scaf_7162	Mikado_loci	CDS	9080	9251	.	-	1	ID=BruzV2.7162G6.1.CDS2;Parent=BruzV2.7162G6.1
Bruz_scaf_7162	Mikado_loci	exon	9080	9251	.	-	.	ID=BruzV2.7162G6.1.exon2;Parent=BruzV2.7162G6.1
Bruz_scaf_7162	Mikado_loci	CDS	9495	9745	.	-	0	ID=BruzV2.7162G6.1.CDS3;Parent=BruzV2.7162G6.1
Bruz_scaf_7162	Mikado_loci	exon	9495	9865	.	-	.	ID=BruzV2.7162G6.1.exon3;Parent=BruzV2.7162G6.1
Bruz_scaf_7162	Mikado_loci	five_prime_UTR	9746	9865	.	-	.	ID=BruzV2.7162G6.1.five_prime_UTR1;Parent=BruzV2.7162G6.1
###
Bruz_scaf_7163	Mikado_loci	superlocus	3068	5345	.	-	.	ID=Mikado_superlocus:Bruz_scaf_7163-:3068-5345;Name=superlocus:Bruz_scaf_7163-:3068-5345
Bruz_scaf_7163	Mikado_loci	gene	3068	5345	20	-	.	ID=BruzV2.7163G2;Name=BruzV2.7163G2;multiexonic=True;superlocus=Mikado_superlocus:Bruz_scaf_7163-:3068-5345
Bruz_scaf_7163	Mikado_loci	mRNA	3068	5345	20	-	.	ID=BruzV2.7163G2.1;Parent=BruzV2.7163G2;Name=BruzV2.7163G2.1;alias=v1_Bruz.7163G2.1;alias=Bruz_scaf_7163.g73.t1;canonical_junctions=1;canonical_number=1;canonical_proportion=1.0;primary=True
Bruz_scaf_7163	Mikado_loci	exon	3068	5072	.	-	.	ID=BruzV2.7163G2.1.exon1;Parent=BruzV2.7163G2.1
Bruz_scaf_7163	Mikado_loci	three_prime_UTR	3068	3237	.	-	.	ID=BruzV2.7163G2.1.three_prime_UTR1;Parent=BruzV2.7163G2.1
Bruz_scaf_7163	Mikado_loci	CDS	3238	4992	.	-	0	ID=BruzV2.7163G2.1.CDS1;Parent=BruzV2.7163G2.1
Bruz_scaf_7163	Mikado_loci	five_prime_UTR	4993	5072	.	-	.	ID=BruzV2.7163G2.1.five_prime_UTR1;Parent=BruzV2.7163G2.1
Bruz_scaf_7163	Mikado_loci	exon	5229	5345	.	-	.	ID=BruzV2.7163G2.1.exon2;Parent=BruzV2.7163G2.1
Bruz_scaf_7163	Mikado_loci	five_prime_UTR	5229	5345	.	-	.	ID=BruzV2.7163G2.1.five_prime_UTR2;Parent=BruzV2.7163G2.1
###
Bruz_scaf_7163	Mikado_loci	superlocus	15088	16265	.	-	.	ID=Mikado_superlocus:Bruz_scaf_7163-:15088-16265;Name=superlocus:Bruz_scaf_7163-:15088-16265
Bruz_scaf_7163	Mikado_loci	gene	15088	16265	19	-	.	ID=BruzV2.7163G4;Name=BruzV2.7163G4;multiexonic=False;superlocus=Mikado_superlocus:Bruz_scaf_7163-:15088-16265
Bruz_scaf_7163	Mikado_loci	mRNA	15088	16265	19	-	.	ID=BruzV2.7163G4.1;Parent=BruzV2.7163G4;Name=BruzV2.7163G4.1;alias=v1_Bruz.7163G4.1;alias=Bruz_scaf_7163.g74.t1;primary=True
Bruz_scaf_7163	Mikado_loci	exon	15088	16265	.	-	.	ID=BruzV2.7163G4.1.exon1;Parent=BruzV2.7163G4.1
Bruz_scaf_7163	Mikado_loci	three_prime_UTR	15088	15133	.	-	.	ID=BruzV2.7163G4.1.three_prime_UTR1;Parent=BruzV2.7163G4.1
Bruz_scaf_7163	Mikado_loci	CDS	15134	16240	.	-	0	ID=BruzV2.7163G4.1.CDS1;Parent=BruzV2.7163G4.1
Bruz_scaf_7163	Mikado_loci	five_prime_UTR	16241	16265	.	-	.	ID=BruzV2.7163G4.1.five_prime_UTR1;Parent=BruzV2.7163G4.1
###
Bruz_scaf_7164	Mikado_loci	superlocus	708	1125	.	+	.	ID=Mikado_superlocus:Bruz_scaf_7164+:708-1125;Name=superlocus:Bruz_scaf_7164+:708-1125
Bruz_scaf_7164	Mikado_loci	gene	708	1125	17	+	.	ID=BruzV2.7164G2;Name=BruzV2.7164G2;multiexonic=False;superlocus=Mikado_superlocus:Bruz_scaf_7164+:708-1125
Bruz_scaf_7164	Mikado_loci	mRNA	708	1125	17	+	.	ID=BruzV2.7164G2.1;Parent=BruzV2.7164G2;Name=BruzV2.7164G2.1;alias=v1_Bruz.7164G2.1;alias=MSTRG.61817.1;primary=True
Bruz_scaf_7164	Mikado_loci	exon	708	1125	.	+	.	ID=BruzV2.7164G2.1.exon1;Parent=BruzV2.7164G2.1
Bruz_scaf_7164	Mikado_loci	five_prime_UTR	708	708	.	+	.	ID=BruzV2.7164G2.1.five_prime_UTR1;Parent=BruzV2.7164G2.1
Bruz_scaf_7164	Mikado_loci	CDS	709	1125	.	+	0	ID=BruzV2.7164G2.1.CDS1;Parent=BruzV2.7164G2.1
###
Bruz_scaf_7164	Mikado_loci	superlocus	7726	9832	.	+	.	ID=Mikado_superlocus:Bruz_scaf_7164+:7726-9832;Name=superlocus:Bruz_scaf_7164+:7726-9832
Bruz_scaf_7164	Mikado_loci	gene	7726	9832	19	+	.	ID=BruzV2.7164G4;Name=BruzV2.7164G4;multiexonic=False;superlocus=Mikado_superlocus:Bruz_scaf_7164+:7726-9832
Bruz_scaf_7164	Mikado_loci	mRNA	7726	9832	19	+	.	ID=BruzV2.7164G4.1;Parent=BruzV2.7164G4;Name=BruzV2.7164G4.1;alias=v1_Bruz.7164G4.1;alias=Bruz_scaf_7164.g75.t1;primary=True
Bruz_scaf_7164	Mikado_loci	exon	7726	9832	.	+	.	ID=BruzV2.7164G4.1.exon1;Parent=BruzV2.7164G4.1
Bruz_scaf_7164	Mikado_loci	five_prime_UTR	7726	7903	.	+	.	ID=BruzV2.7164G4.1.five_prime_UTR1;Parent=BruzV2.7164G4.1
Bruz_scaf_7164	Mikado_loci	CDS	7904	9790	.	+	0	ID=BruzV2.7164G4.1.CDS1;Parent=BruzV2.7164G4.1
Bruz_scaf_7164	Mikado_loci	three_prime_UTR	9791	9832	.	+	.	ID=BruzV2.7164G4.1.three_prime_UTR1;Parent=BruzV2.7164G4.1
###
Bruz_scaf_7165	Mikado_loci	superlocus	4626	6576	.	+	.	ID=Mikado_superlocus:Bruz_scaf_7165+:4626-6576;Name=superlocus:Bruz_scaf_7165+:4626-6576
Bruz_scaf_7165	Mikado_loci	gene	4626	6576	20	+	.	ID=BruzV2.7165G2;Name=BruzV2.7165G2;multiexonic=True;superlocus=Mikado_superlocus:Bruz_scaf_7165+:4626-6576
Bruz_scaf_7165	Mikado_loci	mRNA	4626	6576	20	+	.	ID=BruzV2.7165G2.1;Parent=BruzV2.7165G2;Name=BruzV2.7165G2.1;alias=v1_Bruz.7165G2.1;alias=Bruz_scaf_7165.g76.t1;canonical_junctions=1,2,3,4;canonical_number=4;canonical_proportion=1.0;primary=True
Bruz_scaf_7165	Mikado_loci	exon	4626	4915	.	+	.	ID=BruzV2.7165G2.1.exon1;Parent=BruzV2.7165G2.1
Bruz_scaf_7165	Mikado_loci	five_prime_UTR	4626	4906	.	+	.	ID=BruzV2.7165G2.1.five_prime_UTR1;Parent=BruzV2.7165G2.1
Bruz_scaf_7165	Mikado_loci	CDS	4907	4915	.	+	0	ID=BruzV2.7165G2.1.CDS1;Parent=BruzV2.7165G2.1
Bruz_scaf_7165	Mikado_loci	CDS	5400	5507	.	+	0	ID=BruzV2.7165G2.1.CDS2;Parent=BruzV2.7165G2.1
Bruz_scaf_7165	Mikado_loci	exon	5400	5507	.	+	.	ID=BruzV2.7165G2.1.exon2;Parent=BruzV2.7165G2.1
Bruz_scaf_7165	Mikado_loci	CDS	5823	5930	.	+	0	ID=BruzV2.7165G2.1.CDS3;Parent=BruzV2.7165G2.1
Bruz_scaf_7165	Mikado_loci	exon	5823	5930	.	+	.	ID=BruzV2.7165G2.1.exon3;Parent=BruzV2.7165G2.1
Bruz_scaf_7165	Mikado_loci	CDS	6287	6362	.	+	0	ID=BruzV2.7165G2.1.CDS4;Parent=BruzV2.7165G2.1
Bruz_scaf_7165	Mikado_loci	exon	6287	6362	.	+	.	ID=BruzV2.7165G2.1.exon4;Parent=BruzV2.7165G2.1
Bruz_scaf_7165	Mikado_loci	CDS	6490	6521	.	+	2	ID=BruzV2.7165G2.1.CDS5;Parent=BruzV2.7165G2.1
Bruz_scaf_7165	Mikado_loci	exon	6490	6576	.	+	.	ID=BruzV2.7165G2.1.exon5;Parent=BruzV2.7165G2.1
Bruz_scaf_7165	Mikado_loci	three_prime_UTR	6522	6576	.	+	.	ID=BruzV2.7165G2.1.three_prime_UTR1;Parent=BruzV2.7165G2.1
###
Bruz_scaf_7165	Mikado_loci	superlocus	7906	19445	.	+	.	ID=Mikado_superlocus:Bruz_scaf_7165+:7906-19445;Name=superlocus:Bruz_scaf_7165+:7906-19445
Bruz_scaf_7165	Mikado_loci	gene	7906	17889	20	+	.	ID=BruzV2.7165G4;Name=BruzV2.7165G4;multiexonic=True;superlocus=Mikado_superlocus:Bruz_scaf_7165+:7906-19445
Bruz_scaf_7165	Mikado_loci	mRNA	7906	17889	20	+	.	ID=BruzV2.7165G4.1;Parent=BruzV2.7165G4;Name=BruzV2.7165G4.1;alias=v1_Bruz.7165G4.1;alias=Bruz_scaf_7165.g77.t1;canonical_junctions=1,3,4,5,6,7,8,9,10,11,12,13,14,15,16,17,18;canonical_number=17;canonical_proportion=0.9444444444444444;primary=True
Bruz_scaf_7165	Mikado_loci	exon	7906	8131	.	+	.	ID=BruzV2.7165G4.1.exon1;Parent=BruzV2.7165G4.1
Bruz_scaf_7165	Mikado_loci	five_prime_UTR	7906	8083	.	+	.	ID=BruzV2.7165G4.1.five_prime_UTR1;Parent=BruzV2.7165G4.1
Bruz_scaf_7165	Mikado_loci	CDS	8084	8131	.	+	0	ID=BruzV2.7165G4.1.CDS1;Parent=BruzV2.7165G4.1
Bruz_scaf_7165	Mikado_loci	CDS	8491	8574	.	+	0	ID=BruzV2.7165G4.1.CDS2;Parent=BruzV2.7165G4.1
Bruz_scaf_7165	Mikado_loci	exon	8491	8574	.	+	.	ID=BruzV2.7165G4.1.exon2;Parent=BruzV2.7165G4.1
Bruz_scaf_7165	Mikado_loci	CDS	9606	9680	.	+	0	ID=BruzV2.7165G4.1.CDS3;Parent=BruzV2.7165G4.1
Bruz_scaf_7165	Mikado_loci	exon	9606	9680	.	+	.	ID=BruzV2.7165G4.1.exon3;Parent=BruzV2.7165G4.1
Bruz_scaf_7165	Mikado_loci	CDS	9918	9986	.	+	0	ID=BruzV2.7165G4.1.CDS4;Parent=BruzV2.7165G4.1
Bruz_scaf_7165	Mikado_loci	exon	9918	9986	.	+	.	ID=BruzV2.7165G4.1.exon4;Parent=BruzV2.7165G4.1
Bruz_scaf_7165	Mikado_loci	CDS	10130	10199	.	+	0	ID=BruzV2.7165G4.1.CDS5;Parent=BruzV2.7165G4.1
Bruz_scaf_7165	Mikado_loci	exon	10130	10199	.	+	.	ID=BruzV2.7165G4.1.exon5;Parent=BruzV2.7165G4.1
Bruz_scaf_7165	Mikado_loci	CDS	10719	10768	.	+	2	ID=BruzV2.7165G4.1.CDS6;Parent=BruzV2.7165G4.1
Bruz_scaf_7165	Mikado_loci	exon	10719	10768	.	+	.	ID=BruzV2.7165G4.1.exon6;Parent=BruzV2.7165G4.1
Bruz_scaf_7165	Mikado_loci	CDS	10872	11152	.	+	0	ID=BruzV2.7165G4.1.CDS7;Parent=BruzV2.7165G4.1
Bruz_scaf_7165	Mikado_loci	exon	10872	11152	.	+	.	ID=BruzV2.7165G4.1.exon7;Parent=BruzV2.7165G4.1
Bruz_scaf_7165	Mikado_loci	CDS	11269	11342	.	+	1	ID=BruzV2.7165G4.1.CDS8;Parent=BruzV2.7165G4.1
Bruz_scaf_7165	Mikado_loci	exon	11269	11342	.	+	.	ID=BruzV2.7165G4.1.exon8;Parent=BruzV2.7165G4.1
Bruz_scaf_7165	Mikado_loci	CDS	12032	12095	.	+	2	ID=BruzV2.7165G4.1.CDS9;Parent=BruzV2.7165G4.1
Bruz_scaf_7165	Mikado_loci	exon	12032	12095	.	+	.	ID=BruzV2.7165G4.1.exon9;Parent=BruzV2.7165G4.1
Bruz_scaf_7165	Mikado_loci	CDS	12183	12248	.	+	1	ID=BruzV2.7165G4.1.CDS10;Parent=BruzV2.7165G4.1
Bruz_scaf_7165	Mikado_loci	exon	12183	12248	.	+	.	ID=BruzV2.7165G4.1.exon10;Parent=BruzV2.7165G4.1
Bruz_scaf_7165	Mikado_loci	CDS	12725	12824	.	+	1	ID=BruzV2.7165G4.1.CDS11;Parent=BruzV2.7165G4.1
Bruz_scaf_7165	Mikado_loci	exon	12725	12824	.	+	.	ID=BruzV2.7165G4.1.exon11;Parent=BruzV2.7165G4.1
Bruz_scaf_7165	Mikado_loci	CDS	12938	13069	.	+	0	ID=BruzV2.7165G4.1.CDS12;Parent=BruzV2.7165G4.1
Bruz_scaf_7165	Mikado_loci	exon	12938	13069	.	+	.	ID=BruzV2.7165G4.1.exon12;Parent=BruzV2.7165G4.1
Bruz_scaf_7165	Mikado_loci	CDS	14054	14217	.	+	0	ID=BruzV2.7165G4.1.CDS13;Parent=BruzV2.7165G4.1
Bruz_scaf_7165	Mikado_loci	exon	14054	14217	.	+	.	ID=BruzV2.7165G4.1.exon13;Parent=BruzV2.7165G4.1
Bruz_scaf_7165	Mikado_loci	CDS	14854	14938	.	+	1	ID=BruzV2.7165G4.1.CDS14;Parent=BruzV2.7165G4.1
Bruz_scaf_7165	Mikado_loci	exon	14854	14938	.	+	.	ID=BruzV2.7165G4.1.exon14;Parent=BruzV2.7165G4.1
Bruz_scaf_7165	Mikado_loci	CDS	15295	15522	.	+	0	ID=BruzV2.7165G4.1.CDS15;Parent=BruzV2.7165G4.1
Bruz_scaf_7165	Mikado_loci	exon	15295	15522	.	+	.	ID=BruzV2.7165G4.1.exon15;Parent=BruzV2.7165G4.1
Bruz_scaf_7165	Mikado_loci	CDS	15982	16041	.	+	0	ID=BruzV2.7165G4.1.CDS16;Parent=BruzV2.7165G4.1
Bruz_scaf_7165	Mikado_loci	exon	15982	16041	.	+	.	ID=BruzV2.7165G4.1.exon16;Parent=BruzV2.7165G4.1
Bruz_scaf_7165	Mikado_loci	CDS	16130	16194	.	+	0	ID=BruzV2.7165G4.1.CDS17;Parent=BruzV2.7165G4.1
Bruz_scaf_7165	Mikado_loci	exon	16130	16194	.	+	.	ID=BruzV2.7165G4.1.exon17;Parent=BruzV2.7165G4.1
Bruz_scaf_7165	Mikado_loci	CDS	16651	16930	.	+	1	ID=BruzV2.7165G4.1.CDS18;Parent=BruzV2.7165G4.1
Bruz_scaf_7165	Mikado_loci	exon	16651	16930	.	+	.	ID=BruzV2.7165G4.1.exon18;Parent=BruzV2.7165G4.1
Bruz_scaf_7165	Mikado_loci	CDS	17145	17636	.	+	0	ID=BruzV2.7165G4.1.CDS19;Parent=BruzV2.7165G4.1
Bruz_scaf_7165	Mikado_loci	exon	17145	17889	.	+	.	ID=BruzV2.7165G4.1.exon19;Parent=BruzV2.7165G4.1
Bruz_scaf_7165	Mikado_loci	three_prime_UTR	17637	17889	.	+	.	ID=BruzV2.7165G4.1.three_prime_UTR1;Parent=BruzV2.7165G4.1
###
Bruz_scaf_7165	Mikado_loci	superlocus	20236	24296	.	+	.	ID=Mikado_superlocus:Bruz_scaf_7165+:20236-24296;Name=superlocus:Bruz_scaf_7165+:20236-24296
Bruz_scaf_7165	Mikado_loci	gene	20236	23746	21	+	.	ID=BruzV2.7165G6;Name=BruzV2.7165G6;multiexonic=True;superlocus=Mikado_superlocus:Bruz_scaf_7165+:20236-24296
Bruz_scaf_7165	Mikado_loci	mRNA	20236	23746	21	+	.	ID=BruzV2.7165G6.1;Parent=BruzV2.7165G6;Name=BruzV2.7165G6.1;alias=v1_Bruz.7165G6.1;alias=Bruz_scaf_7165.g78.t1;canonical_junctions=1,2,3,4;canonical_number=4;canonical_proportion=1.0;primary=True
Bruz_scaf_7165	Mikado_loci	exon	20236	20372	.	+	.	ID=BruzV2.7165G6.1.exon1;Parent=BruzV2.7165G6.1
Bruz_scaf_7165	Mikado_loci	five_prime_UTR	20236	20372	.	+	.	ID=BruzV2.7165G6.1.five_prime_UTR1;Parent=BruzV2.7165G6.1
Bruz_scaf_7165	Mikado_loci	exon	20773	22262	.	+	.	ID=BruzV2.7165G6.1.exon2;Parent=BruzV2.7165G6.1
Bruz_scaf_7165	Mikado_loci	five_prime_UTR	20773	20774	.	+	.	ID=BruzV2.7165G6.1.five_prime_UTR2;Parent=BruzV2.7165G6.1
Bruz_scaf_7165	Mikado_loci	CDS	20775	22262	.	+	0	ID=BruzV2.7165G6.1.CDS1;Parent=BruzV2.7165G6.1
Bruz_scaf_7165	Mikado_loci	CDS	22392	22898	.	+	0	ID=BruzV2.7165G6.1.CDS2;Parent=BruzV2.7165G6.1
Bruz_scaf_7165	Mikado_loci	exon	22392	22898	.	+	.	ID=BruzV2.7165G6.1.exon3;Parent=BruzV2.7165G6.1
Bruz_scaf_7165	Mikado_loci	CDS	23097	23396	.	+	0	ID=BruzV2.7165G6.1.CDS3;Parent=BruzV2.7165G6.1
Bruz_scaf_7165	Mikado_loci	exon	23097	23396	.	+	.	ID=BruzV2.7165G6.1.exon4;Parent=BruzV2.7165G6.1
Bruz_scaf_7165	Mikado_loci	CDS	23478	23681	.	+	0	ID=BruzV2.7165G6.1.CDS4;Parent=BruzV2.7165G6.1
Bruz_scaf_7165	Mikado_loci	exon	23478	23746	.	+	.	ID=BruzV2.7165G6.1.exon5;Parent=BruzV2.7165G6.1
Bruz_scaf_7165	Mikado_loci	three_prime_UTR	23682	23746	.	+	.	ID=BruzV2.7165G6.1.three_prime_UTR1;Parent=BruzV2.7165G6.1
###
Bruz_scaf_7167	Mikado_loci	superlocus	774	1646	.	-	.	ID=Mikado_superlocus:Bruz_scaf_7167-:774-1646;Name=superlocus:Bruz_scaf_7167-:774-1646
Bruz_scaf_7167	Mikado_loci	gene	774	1646	18	-	.	ID=BruzV2.7167G2;Name=BruzV2.7167G2;multiexonic=False;superlocus=Mikado_superlocus:Bruz_scaf_7167-:774-1646
Bruz_scaf_7167	Mikado_loci	mRNA	774	1646	18	-	.	ID=BruzV2.7167G2.1;Parent=BruzV2.7167G2;Name=BruzV2.7167G2.1;alias=st_MSTRG.64677.1;primary=True
Bruz_scaf_7167	Mikado_loci	exon	774	1646	.	-	.	ID=BruzV2.7167G2.1.exon1;Parent=BruzV2.7167G2.1
Bruz_scaf_7167	Mikado_loci	three_prime_UTR	774	1184	.	-	.	ID=BruzV2.7167G2.1.three_prime_UTR1;Parent=BruzV2.7167G2.1
Bruz_scaf_7167	Mikado_loci	CDS	1185	1547	.	-	0	ID=BruzV2.7167G2.1.CDS1;Parent=BruzV2.7167G2.1
Bruz_scaf_7167	Mikado_loci	five_prime_UTR	1548	1646	.	-	.	ID=BruzV2.7167G2.1.five_prime_UTR1;Parent=BruzV2.7167G2.1
###
Bruz_scaf_7167	Mikado_loci	superlocus	3795	6486	.	-	.	ID=Mikado_superlocus:Bruz_scaf_7167-:3795-6486;Name=superlocus:Bruz_scaf_7167-:3795-6486
Bruz_scaf_7167	Mikado_loci	gene	3795	6486	19	-	.	ID=BruzV2.7167G4;Name=BruzV2.7167G4;multiexonic=False;superlocus=Mikado_superlocus:Bruz_scaf_7167-:3795-6486
Bruz_scaf_7167	Mikado_loci	mRNA	3795	6486	19	-	.	ID=BruzV2.7167G4.1;Parent=BruzV2.7167G4;Name=BruzV2.7167G4.1;alias=v1_Bruz.7167G6.1;alias=MSTRG.61828.1;primary=True
Bruz_scaf_7167	Mikado_loci	exon	3795	6486	.	-	.	ID=BruzV2.7167G4.1.exon1;Parent=BruzV2.7167G4.1
Bruz_scaf_7167	Mikado_loci	three_prime_UTR	3795	4621	.	-	.	ID=BruzV2.7167G4.1.three_prime_UTR1;Parent=BruzV2.7167G4.1
Bruz_scaf_7167	Mikado_loci	CDS	4622	6484	.	-	0	ID=BruzV2.7167G4.1.CDS1;Parent=BruzV2.7167G4.1
Bruz_scaf_7167	Mikado_loci	five_prime_UTR	6485	6486	.	-	.	ID=BruzV2.7167G4.1.five_prime_UTR1;Parent=BruzV2.7167G4.1
###
Bruz_scaf_7167	Mikado_loci	superlocus	8706	11665	.	-	.	ID=Mikado_superlocus:Bruz_scaf_7167-:8706-11665;Name=superlocus:Bruz_scaf_7167-:8706-11665
Bruz_scaf_7167	Mikado_loci	gene	8706	11665	20	-	.	ID=BruzV2.7167G6;Name=BruzV2.7167G6;multiexonic=True;superlocus=Mikado_superlocus:Bruz_scaf_7167-:8706-11665
Bruz_scaf_7167	Mikado_loci	mRNA	8706	11665	20	-	.	ID=BruzV2.7167G6.1;Parent=BruzV2.7167G6;Name=BruzV2.7167G6.1;alias=v1_Bruz.7167G8.1;alias=Bruz_scaf_7167.g79.t2;canonical_junctions=1,4,5,7;canonical_number=4;canonical_proportion=0.5714285714285714;primary=True
Bruz_scaf_7167	Mikado_loci	exon	8706	8961	.	-	.	ID=BruzV2.7167G6.1.exon1;Parent=BruzV2.7167G6.1
Bruz_scaf_7167	Mikado_loci	three_prime_UTR	8706	8930	.	-	.	ID=BruzV2.7167G6.1.three_prime_UTR1;Parent=BruzV2.7167G6.1
Bruz_scaf_7167	Mikado_loci	CDS	8931	8961	.	-	1	ID=BruzV2.7167G6.1.CDS1;Parent=BruzV2.7167G6.1
Bruz_scaf_7167	Mikado_loci	CDS	9038	9123	.	-	0	ID=BruzV2.7167G6.1.CDS2;Parent=BruzV2.7167G6.1
Bruz_scaf_7167	Mikado_loci	exon	9038	9123	.	-	.	ID=BruzV2.7167G6.1.exon2;Parent=BruzV2.7167G6.1
Bruz_scaf_7167	Mikado_loci	CDS	9439	9558	.	-	0	ID=BruzV2.7167G6.1.CDS3;Parent=BruzV2.7167G6.1
Bruz_scaf_7167	Mikado_loci	exon	9439	9558	.	-	.	ID=BruzV2.7167G6.1.exon3;Parent=BruzV2.7167G6.1
Bruz_scaf_7167	Mikado_loci	CDS	9671	9769	.	-	0	ID=BruzV2.7167G6.1.CDS4;Parent=BruzV2.7167G6.1
Bruz_scaf_7167	Mikado_loci	exon	9671	9769	.	-	.	ID=BruzV2.7167G6.1.exon4;Parent=BruzV2.7167G6.1
Bruz_scaf_7167	Mikado_loci	CDS	10344	10400	.	-	0	ID=BruzV2.7167G6.1.CDS5;Parent=BruzV2.7167G6.1
Bruz_scaf_7167	Mikado_loci	exon	10344	10456	.	-	.	ID=BruzV2.7167G6.1.exon5;Parent=BruzV2.7167G6.1
Bruz_scaf_7167	Mikado_loci	five_prime_UTR	10401	10456	.	-	.	ID=BruzV2.7167G6.1.five_prime_UTR1;Parent=BruzV2.7167G6.1
Bruz_scaf_7167	Mikado_loci	exon	11272	11323	.	-	.	ID=BruzV2.7167G6.1.exon6;Parent=BruzV2.7167G6.1
Bruz_scaf_7167	Mikado_loci	five_prime_UTR	11272	11323	.	-	.	ID=BruzV2.7167G6.1.five_prime_UTR2;Parent=BruzV2.7167G6.1
Bruz_scaf_7167	Mikado_loci	exon	11415	11505	.	-	.	ID=BruzV2.7167G6.1.exon7;Parent=BruzV2.7167G6.1
Bruz_scaf_7167	Mikado_loci	five_prime_UTR	11415	11505	.	-	.	ID=BruzV2.7167G6.1.five_prime_UTR3;Parent=BruzV2.7167G6.1
Bruz_scaf_7167	Mikado_loci	exon	11628	11665	.	-	.	ID=BruzV2.7167G6.1.exon8;Parent=BruzV2.7167G6.1
Bruz_scaf_7167	Mikado_loci	five_prime_UTR	11628	11665	.	-	.	ID=BruzV2.7167G6.1.five_prime_UTR4;Parent=BruzV2.7167G6.1
###
Bruz_scaf_7167	Mikado_loci	superlocus	11717	14116	.	-	.	ID=Mikado_superlocus:Bruz_scaf_7167-:11717-14116;Name=superlocus:Bruz_scaf_7167-:11717-14116
Bruz_scaf_7167	Mikado_loci	gene	11717	14015	19	-	.	ID=BruzV2.7167G8;Name=BruzV2.7167G8;multiexonic=True;superlocus=Mikado_superlocus:Bruz_scaf_7167-:11717-14116
Bruz_scaf_7167	Mikado_loci	mRNA	11717	14015	19	-	.	ID=BruzV2.7167G8.1;Parent=BruzV2.7167G8;Name=BruzV2.7167G8.1;alias=v1_Bruz.7167G10.1;alias=Bruz_scaf_7167.g80.t1;canonical_junctions=2;canonical_number=1;canonical_proportion=0.5;primary=True
Bruz_scaf_7167	Mikado_loci	exon	11717	11762	.	-	.	ID=BruzV2.7167G8.1.exon1;Parent=BruzV2.7167G8.1
Bruz_scaf_7167	Mikado_loci	three_prime_UTR	11717	11718	.	-	.	ID=BruzV2.7167G8.1.three_prime_UTR1;Parent=BruzV2.7167G8.1
Bruz_scaf_7167	Mikado_loci	CDS	11719	11762	.	-	2	ID=BruzV2.7167G8.1.CDS1;Parent=BruzV2.7167G8.1
Bruz_scaf_7167	Mikado_loci	CDS	11912	12166	.	-	2	ID=BruzV2.7167G8.1.CDS2;Parent=BruzV2.7167G8.1
Bruz_scaf_7167	Mikado_loci	exon	11912	12166	.	-	.	ID=BruzV2.7167G8.1.exon2;Parent=BruzV2.7167G8.1
Bruz_scaf_7167	Mikado_loci	CDS	13202	14015	.	-	0	ID=BruzV2.7167G8.1.CDS3;Parent=BruzV2.7167G8.1
Bruz_scaf_7167	Mikado_loci	exon	13202	14015	.	-	.	ID=BruzV2.7167G8.1.exon3;Parent=BruzV2.7167G8.1
###
Bruz_scaf_71674	Mikado_loci	superlocus	738	1240	.	+	.	ID=Mikado_superlocus:Bruz_scaf_71674+:738-1240;Name=superlocus:Bruz_scaf_71674+:738-1240
Bruz_scaf_71674	Mikado_loci	gene	738	1240	19	+	.	ID=BruzV2.71674G2;Name=BruzV2.71674G2;multiexonic=False;superlocus=Mikado_superlocus:Bruz_scaf_71674+:738-1240
Bruz_scaf_71674	Mikado_loci	mRNA	738	1240	19	+	.	ID=BruzV2.71674G2.1;Parent=BruzV2.71674G2;Name=BruzV2.71674G2.1;alias=v1_Bruz.71674G2.1;alias=MSTRG.61834.1;primary=True
Bruz_scaf_71674	Mikado_loci	exon	738	1240	.	+	.	ID=BruzV2.71674G2.1.exon1;Parent=BruzV2.71674G2.1
Bruz_scaf_71674	Mikado_loci	five_prime_UTR	738	854	.	+	.	ID=BruzV2.71674G2.1.five_prime_UTR1;Parent=BruzV2.71674G2.1
Bruz_scaf_71674	Mikado_loci	CDS	855	1238	.	+	0	ID=BruzV2.71674G2.1.CDS1;Parent=BruzV2.71674G2.1
Bruz_scaf_71674	Mikado_loci	three_prime_UTR	1239	1240	.	+	.	ID=BruzV2.71674G2.1.three_prime_UTR1;Parent=BruzV2.71674G2.1
###
Bruz_scaf_7169	Mikado_loci	superlocus	2116	7796	.	+	.	ID=Mikado_superlocus:Bruz_scaf_7169+:2116-7796;Name=superlocus:Bruz_scaf_7169+:2116-7796
Bruz_scaf_7169	Mikado_loci	gene	2116	6743	20	+	.	ID=BruzV2.7169G2;Name=BruzV2.7169G2;multiexonic=True;superlocus=Mikado_superlocus:Bruz_scaf_7169+:2116-7796
Bruz_scaf_7169	Mikado_loci	mRNA	2116	6743	20	+	.	ID=BruzV2.7169G2.1;Parent=BruzV2.7169G2;Name=BruzV2.7169G2.1;alias=v1_Bruz.7169G2.1;alias=Bruz_scaf_7169.g81.t1;canonical_junctions=1,2,3,4,5,6,7;canonical_number=7;canonical_proportion=1.0;primary=True
Bruz_scaf_7169	Mikado_loci	exon	2116	2921	.	+	.	ID=BruzV2.7169G2.1.exon1;Parent=BruzV2.7169G2.1
Bruz_scaf_7169	Mikado_loci	five_prime_UTR	2116	2921	.	+	.	ID=BruzV2.7169G2.1.five_prime_UTR1;Parent=BruzV2.7169G2.1
Bruz_scaf_7169	Mikado_loci	exon	3121	3152	.	+	.	ID=BruzV2.7169G2.1.exon2;Parent=BruzV2.7169G2.1
Bruz_scaf_7169	Mikado_loci	five_prime_UTR	3121	3152	.	+	.	ID=BruzV2.7169G2.1.five_prime_UTR2;Parent=BruzV2.7169G2.1
Bruz_scaf_7169	Mikado_loci	exon	4532	4839	.	+	.	ID=BruzV2.7169G2.1.exon3;Parent=BruzV2.7169G2.1
Bruz_scaf_7169	Mikado_loci	five_prime_UTR	4532	4556	.	+	.	ID=BruzV2.7169G2.1.five_prime_UTR3;Parent=BruzV2.7169G2.1
Bruz_scaf_7169	Mikado_loci	CDS	4557	4839	.	+	0	ID=BruzV2.7169G2.1.CDS1;Parent=BruzV2.7169G2.1
Bruz_scaf_7169	Mikado_loci	CDS	5062	5216	.	+	2	ID=BruzV2.7169G2.1.CDS2;Parent=BruzV2.7169G2.1
Bruz_scaf_7169	Mikado_loci	exon	5062	5216	.	+	.	ID=BruzV2.7169G2.1.exon4;Parent=BruzV2.7169G2.1
Bruz_scaf_7169	Mikado_loci	CDS	5306	5623	.	+	0	ID=BruzV2.7169G2.1.CDS3;Parent=BruzV2.7169G2.1
Bruz_scaf_7169	Mikado_loci	exon	5306	5623	.	+	.	ID=BruzV2.7169G2.1.exon5;Parent=BruzV2.7169G2.1
Bruz_scaf_7169	Mikado_loci	CDS	5906	6052	.	+	0	ID=BruzV2.7169G2.1.CDS4;Parent=BruzV2.7169G2.1
Bruz_scaf_7169	Mikado_loci	exon	5906	6052	.	+	.	ID=BruzV2.7169G2.1.exon6;Parent=BruzV2.7169G2.1
Bruz_scaf_7169	Mikado_loci	CDS	6129	6179	.	+	0	ID=BruzV2.7169G2.1.CDS5;Parent=BruzV2.7169G2.1
Bruz_scaf_7169	Mikado_loci	exon	6129	6179	.	+	.	ID=BruzV2.7169G2.1.exon7;Parent=BruzV2.7169G2.1
Bruz_scaf_7169	Mikado_loci	CDS	6279	6344	.	+	0	ID=BruzV2.7169G2.1.CDS6;Parent=BruzV2.7169G2.1
Bruz_scaf_7169	Mikado_loci	exon	6279	6743	.	+	.	ID=BruzV2.7169G2.1.exon8;Parent=BruzV2.7169G2.1
Bruz_scaf_7169	Mikado_loci	three_prime_UTR	6345	6743	.	+	.	ID=BruzV2.7169G2.1.three_prime_UTR1;Parent=BruzV2.7169G2.1
###
Bruz_scaf_717	Mikado_loci	superlocus	1340	3610	.	-	.	ID=Mikado_superlocus:Bruz_scaf_717-:1340-3610;Name=superlocus:Bruz_scaf_717-:1340-3610
Bruz_scaf_717	Mikado_loci	gene	1623	3585	19	-	.	ID=BruzV2.717G2;Name=BruzV2.717G2;multiexonic=True;superlocus=Mikado_superlocus:Bruz_scaf_717-:1340-3610
Bruz_scaf_717	Mikado_loci	mRNA	1623	3585	19	-	.	ID=BruzV2.717G2.1;Parent=BruzV2.717G2;Name=BruzV2.717G2.1;alias=v1_Bruz.717G2.1;alias=Bruz_scaf_717.g156.t1;canonical_junctions=1;canonical_number=1;canonical_proportion=1.0;primary=True
Bruz_scaf_717	Mikado_loci	exon	1623	2491	.	-	.	ID=BruzV2.717G2.1.exon1;Parent=BruzV2.717G2.1
Bruz_scaf_717	Mikado_loci	three_prime_UTR	1623	1785	.	-	.	ID=BruzV2.717G2.1.three_prime_UTR1;Parent=BruzV2.717G2.1
Bruz_scaf_717	Mikado_loci	CDS	1786	2491	.	-	1	ID=BruzV2.717G2.1.CDS1;Parent=BruzV2.717G2.1
Bruz_scaf_717	Mikado_loci	CDS	3015	3583	.	-	0	ID=BruzV2.717G2.1.CDS2;Parent=BruzV2.717G2.1
Bruz_scaf_717	Mikado_loci	exon	3015	3585	.	-	.	ID=BruzV2.717G2.1.exon2;Parent=BruzV2.717G2.1
Bruz_scaf_717	Mikado_loci	five_prime_UTR	3584	3585	.	-	.	ID=BruzV2.717G2.1.five_prime_UTR1;Parent=BruzV2.717G2.1
###
Bruz_scaf_717	Mikado_loci	superlocus	30008	32275	.	-	.	ID=Mikado_superlocus:Bruz_scaf_717-:30008-32275;Name=superlocus:Bruz_scaf_717-:30008-32275
Bruz_scaf_717	Mikado_loci	gene	30008	32275	21	-	.	ID=BruzV2.717G4;Name=BruzV2.717G4;multiexonic=True;superlocus=Mikado_superlocus:Bruz_scaf_717-:30008-32275
Bruz_scaf_717	Mikado_loci	mRNA	30008	32275	21	-	.	ID=BruzV2.717G4.1;Parent=BruzV2.717G4;Name=BruzV2.717G4.1;alias=v1_Bruz.717G4.1;alias=Bruz_scaf_717.g157.t1;canonical_junctions=1,3,4,5,6,7;canonical_number=6;canonical_proportion=0.8571428571428571;primary=True
Bruz_scaf_717	Mikado_loci	exon	30008	30275	.	-	.	ID=BruzV2.717G4.1.exon1;Parent=BruzV2.717G4.1
Bruz_scaf_717	Mikado_loci	three_prime_UTR	30008	30254	.	-	.	ID=BruzV2.717G4.1.three_prime_UTR1;Parent=BruzV2.717G4.1
Bruz_scaf_717	Mikado_loci	CDS	30255	30275	.	-	0	ID=BruzV2.717G4.1.CDS1;Parent=BruzV2.717G4.1
Bruz_scaf_717	Mikado_loci	CDS	30502	30543	.	-	0	ID=BruzV2.717G4.1.CDS2;Parent=BruzV2.717G4.1
Bruz_scaf_717	Mikado_loci	exon	30502	30543	.	-	.	ID=BruzV2.717G4.1.exon2;Parent=BruzV2.717G4.1
Bruz_scaf_717	Mikado_loci	CDS	30651	30692	.	-	0	ID=BruzV2.717G4.1.CDS3;Parent=BruzV2.717G4.1
Bruz_scaf_717	Mikado_loci	exon	30651	30692	.	-	.	ID=BruzV2.717G4.1.exon3;Parent=BruzV2.717G4.1
Bruz_scaf_717	Mikado_loci	CDS	30780	30879	.	-	1	ID=BruzV2.717G4.1.CDS4;Parent=BruzV2.717G4.1
Bruz_scaf_717	Mikado_loci	exon	30780	30879	.	-	.	ID=BruzV2.717G4.1.exon4;Parent=BruzV2.717G4.1
Bruz_scaf_717	Mikado_loci	CDS	30956	31017	.	-	0	ID=BruzV2.717G4.1.CDS5;Parent=BruzV2.717G4.1
Bruz_scaf_717	Mikado_loci	exon	30956	31017	.	-	.	ID=BruzV2.717G4.1.exon5;Parent=BruzV2.717G4.1
Bruz_scaf_717	Mikado_loci	CDS	31549	31627	.	-	1	ID=BruzV2.717G4.1.CDS6;Parent=BruzV2.717G4.1
Bruz_scaf_717	Mikado_loci	exon	31549	31627	.	-	.	ID=BruzV2.717G4.1.exon6;Parent=BruzV2.717G4.1
Bruz_scaf_717	Mikado_loci	CDS	31734	31753	.	-	0	ID=BruzV2.717G4.1.CDS7;Parent=BruzV2.717G4.1
Bruz_scaf_717	Mikado_loci	exon	31734	31762	.	-	.	ID=BruzV2.717G4.1.exon7;Parent=BruzV2.717G4.1
Bruz_scaf_717	Mikado_loci	five_prime_UTR	31754	31762	.	-	.	ID=BruzV2.717G4.1.five_prime_UTR1;Parent=BruzV2.717G4.1
Bruz_scaf_717	Mikado_loci	exon	32072	32275	.	-	.	ID=BruzV2.717G4.1.exon8;Parent=BruzV2.717G4.1
Bruz_scaf_717	Mikado_loci	five_prime_UTR	32072	32275	.	-	.	ID=BruzV2.717G4.1.five_prime_UTR2;Parent=BruzV2.717G4.1
###
Bruz_scaf_717	Mikado_loci	superlocus	43756	45920	.	-	.	ID=Mikado_superlocus:Bruz_scaf_717-:43756-45920;Name=superlocus:Bruz_scaf_717-:43756-45920
Bruz_scaf_717	Mikado_loci	gene	43756	45795	15	-	.	ID=BruzV2.717G6;Name=BruzV2.717G6;multiexonic=True;superlocus=Mikado_superlocus:Bruz_scaf_717-:43756-45920
Bruz_scaf_717	Mikado_loci	mRNA	43756	45795	15	-	.	ID=BruzV2.717G6.1;Parent=BruzV2.717G6;Name=BruzV2.717G6.1;alias=v1_Bruz.717G6.1;alias=Bruz_scaf_717.g158.t1;canonical_junctions=1,2;canonical_number=2;canonical_proportion=1.0;primary=True
Bruz_scaf_717	Mikado_loci	exon	43756	43799	.	-	.	ID=BruzV2.717G6.1.exon1;Parent=BruzV2.717G6.1
Bruz_scaf_717	Mikado_loci	three_prime_UTR	43756	43799	.	-	.	ID=BruzV2.717G6.1.three_prime_UTR1;Parent=BruzV2.717G6.1
Bruz_scaf_717	Mikado_loci	exon	44117	44177	.	-	.	ID=BruzV2.717G6.1.exon2;Parent=BruzV2.717G6.1
Bruz_scaf_717	Mikado_loci	three_prime_UTR	44117	44131	.	-	.	ID=BruzV2.717G6.1.three_prime_UTR2;Parent=BruzV2.717G6.1
Bruz_scaf_717	Mikado_loci	CDS	44132	44177	.	-	1	ID=BruzV2.717G6.1.CDS1;Parent=BruzV2.717G6.1
Bruz_scaf_717	Mikado_loci	CDS	45128	45795	.	-	0	ID=BruzV2.717G6.1.CDS2;Parent=BruzV2.717G6.1
Bruz_scaf_717	Mikado_loci	exon	45128	45795	.	-	.	ID=BruzV2.717G6.1.exon3;Parent=BruzV2.717G6.1
###
Bruz_scaf_717	Mikado_loci	superlocus	58620	63646	.	+	.	ID=Mikado_superlocus:Bruz_scaf_717+:58620-63646;Name=superlocus:Bruz_scaf_717+:58620-63646
Bruz_scaf_717	Mikado_loci	gene	58626	61280	20	+	.	ID=BruzV2.717G8;Name=BruzV2.717G8;multiexonic=True;superlocus=Mikado_superlocus:Bruz_scaf_717+:58620-63646
Bruz_scaf_717	Mikado_loci	mRNA	58626	61280	20	+	.	ID=BruzV2.717G8.1;Parent=BruzV2.717G8;Name=BruzV2.717G8.1;alias=v1_Bruz.717G8.1;alias=Bruz_scaf_717.g159.t1;canonical_junctions=1,2,3,4;canonical_number=4;canonical_proportion=1.0;primary=True
Bruz_scaf_717	Mikado_loci	exon	58626	58886	.	+	.	ID=BruzV2.717G8.1.exon1;Parent=BruzV2.717G8.1
Bruz_scaf_717	Mikado_loci	five_prime_UTR	58626	58817	.	+	.	ID=BruzV2.717G8.1.five_prime_UTR1;Parent=BruzV2.717G8.1
Bruz_scaf_717	Mikado_loci	CDS	58818	58886	.	+	0	ID=BruzV2.717G8.1.CDS1;Parent=BruzV2.717G8.1
Bruz_scaf_717	Mikado_loci	CDS	59003	59086	.	+	0	ID=BruzV2.717G8.1.CDS2;Parent=BruzV2.717G8.1
Bruz_scaf_717	Mikado_loci	exon	59003	59086	.	+	.	ID=BruzV2.717G8.1.exon2;Parent=BruzV2.717G8.1
Bruz_scaf_717	Mikado_loci	CDS	60470	60622	.	+	0	ID=BruzV2.717G8.1.CDS3;Parent=BruzV2.717G8.1
Bruz_scaf_717	Mikado_loci	exon	60470	60622	.	+	.	ID=BruzV2.717G8.1.exon3;Parent=BruzV2.717G8.1
Bruz_scaf_717	Mikado_loci	CDS	60706	60819	.	+	0	ID=BruzV2.717G8.1.CDS4;Parent=BruzV2.717G8.1
Bruz_scaf_717	Mikado_loci	exon	60706	60819	.	+	.	ID=BruzV2.717G8.1.exon4;Parent=BruzV2.717G8.1
Bruz_scaf_717	Mikado_loci	CDS	60923	60985	.	+	0	ID=BruzV2.717G8.1.CDS5;Parent=BruzV2.717G8.1
Bruz_scaf_717	Mikado_loci	exon	60923	61280	.	+	.	ID=BruzV2.717G8.1.exon5;Parent=BruzV2.717G8.1
Bruz_scaf_717	Mikado_loci	three_prime_UTR	60986	61280	.	+	.	ID=BruzV2.717G8.1.three_prime_UTR1;Parent=BruzV2.717G8.1
Bruz_scaf_717	Mikado_loci	gene	61696	63646	20	+	.	ID=BruzV2.717G10;Name=BruzV2.717G10;multiexonic=True;superlocus=Mikado_superlocus:Bruz_scaf_717+:58620-63646
Bruz_scaf_717	Mikado_loci	mRNA	61696	63646	20	+	.	ID=BruzV2.717G10.1;Parent=BruzV2.717G10;Name=BruzV2.717G10.1;alias=v1_Bruz.717G10.1;alias=Bruz_scaf_717.g160.t1;canonical_junctions=1,2;canonical_number=2;canonical_proportion=1.0;primary=True
Bruz_scaf_717	Mikado_loci	exon	61696	62149	.	+	.	ID=BruzV2.717G10.1.exon1;Parent=BruzV2.717G10.1
Bruz_scaf_717	Mikado_loci	five_prime_UTR	61696	61777	.	+	.	ID=BruzV2.717G10.1.five_prime_UTR1;Parent=BruzV2.717G10.1
Bruz_scaf_717	Mikado_loci	CDS	61778	62149	.	+	0	ID=BruzV2.717G10.1.CDS1;Parent=BruzV2.717G10.1
Bruz_scaf_717	Mikado_loci	CDS	62786	62832	.	+	0	ID=BruzV2.717G10.1.CDS2;Parent=BruzV2.717G10.1
Bruz_scaf_717	Mikado_loci	exon	62786	62832	.	+	.	ID=BruzV2.717G10.1.exon2;Parent=BruzV2.717G10.1
Bruz_scaf_717	Mikado_loci	CDS	62928	63273	.	+	1	ID=BruzV2.717G10.1.CDS3;Parent=BruzV2.717G10.1
Bruz_scaf_717	Mikado_loci	exon	62928	63646	.	+	.	ID=BruzV2.717G10.1.exon3;Parent=BruzV2.717G10.1
Bruz_scaf_717	Mikado_loci	three_prime_UTR	63274	63646	.	+	.	ID=BruzV2.717G10.1.three_prime_UTR1;Parent=BruzV2.717G10.1
###
Bruz_scaf_717	Mikado_loci	superlocus	66256	70391	.	+	.	ID=Mikado_superlocus:Bruz_scaf_717+:66256-70391;Name=superlocus:Bruz_scaf_717+:66256-70391
Bruz_scaf_717	Mikado_loci	gene	66256	68580	20	+	.	ID=BruzV2.717G12;Name=BruzV2.717G12;multiexonic=True;superlocus=Mikado_superlocus:Bruz_scaf_717+:66256-70391
Bruz_scaf_717	Mikado_loci	mRNA	66256	68580	20	+	.	ID=BruzV2.717G12.1;Parent=BruzV2.717G12;Name=BruzV2.717G12.1;alias=v1_Bruz.717G12.1;alias=Bruz_scaf_717.g161.t1;canonical_junctions=1,2,3,4,5,6;canonical_number=6;canonical_proportion=1.0;primary=True
Bruz_scaf_717	Mikado_loci	exon	66256	66499	.	+	.	ID=BruzV2.717G12.1.exon1;Parent=BruzV2.717G12.1
Bruz_scaf_717	Mikado_loci	five_prime_UTR	66256	66256	.	+	.	ID=BruzV2.717G12.1.five_prime_UTR1;Parent=BruzV2.717G12.1
Bruz_scaf_717	Mikado_loci	CDS	66257	66499	.	+	0	ID=BruzV2.717G12.1.CDS1;Parent=BruzV2.717G12.1
Bruz_scaf_717	Mikado_loci	CDS	66750	66872	.	+	0	ID=BruzV2.717G12.1.CDS2;Parent=BruzV2.717G12.1
Bruz_scaf_717	Mikado_loci	exon	66750	66872	.	+	.	ID=BruzV2.717G12.1.exon2;Parent=BruzV2.717G12.1
Bruz_scaf_717	Mikado_loci	CDS	66953	67057	.	+	0	ID=BruzV2.717G12.1.CDS3;Parent=BruzV2.717G12.1
Bruz_scaf_717	Mikado_loci	exon	66953	67057	.	+	.	ID=BruzV2.717G12.1.exon3;Parent=BruzV2.717G12.1
Bruz_scaf_717	Mikado_loci	CDS	67751	67930	.	+	0	ID=BruzV2.717G12.1.CDS4;Parent=BruzV2.717G12.1
Bruz_scaf_717	Mikado_loci	exon	67751	67930	.	+	.	ID=BruzV2.717G12.1.exon4;Parent=BruzV2.717G12.1
Bruz_scaf_717	Mikado_loci	CDS	68072	68134	.	+	0	ID=BruzV2.717G12.1.CDS5;Parent=BruzV2.717G12.1
Bruz_scaf_717	Mikado_loci	exon	68072	68134	.	+	.	ID=BruzV2.717G12.1.exon5;Parent=BruzV2.717G12.1
Bruz_scaf_717	Mikado_loci	CDS	68235	68429	.	+	0	ID=BruzV2.717G12.1.CDS6;Parent=BruzV2.717G12.1
Bruz_scaf_717	Mikado_loci	exon	68235	68429	.	+	.	ID=BruzV2.717G12.1.exon6;Parent=BruzV2.717G12.1
Bruz_scaf_717	Mikado_loci	CDS	68500	68550	.	+	0	ID=BruzV2.717G12.1.CDS7;Parent=BruzV2.717G12.1
Bruz_scaf_717	Mikado_loci	exon	68500	68580	.	+	.	ID=BruzV2.717G12.1.exon7;Parent=BruzV2.717G12.1
Bruz_scaf_717	Mikado_loci	three_prime_UTR	68551	68580	.	+	.	ID=BruzV2.717G12.1.three_prime_UTR1;Parent=BruzV2.717G12.1
Bruz_scaf_717	Mikado_loci	ncRNA_gene	68976	70130	10	+	.	ID=BruzV2.717G14;Name=BruzV2.717G14;multiexonic=True;superlocus=Mikado_superlocus:Bruz_scaf_717+:66256-70391
Bruz_scaf_717	Mikado_loci	ncRNA	68976	70130	10	+	.	ID=BruzV2.717G14.1;Parent=BruzV2.717G14;Name=v1_Bruz.717G14.1;alias=v1_Bruz.717G14.1;alias=Bruz_scaf_717.g162.t1;canonical_junctions=1,2,3;canonical_number=3;canonical_proportion=1.0;primary=True
Bruz_scaf_717	Mikado_loci	exon	68976	69077	.	+	.	ID=BruzV2.717G14.1.exon1;Parent=BruzV2.717G14.1
Bruz_scaf_717	Mikado_loci	exon	69164	69226	.	+	.	ID=BruzV2.717G14.1.exon2;Parent=BruzV2.717G14.1
Bruz_scaf_717	Mikado_loci	exon	69314	69382	.	+	.	ID=BruzV2.717G14.1.exon3;Parent=BruzV2.717G14.1
Bruz_scaf_717	Mikado_loci	exon	69474	70130	.	+	.	ID=BruzV2.717G14.1.exon4;Parent=BruzV2.717G14.1
###
Bruz_scaf_717	Mikado_loci	superlocus	77666	81176	.	+	.	ID=Mikado_superlocus:Bruz_scaf_717+:77666-81176;Name=superlocus:Bruz_scaf_717+:77666-81176
Bruz_scaf_717	Mikado_loci	gene	77666	81176	20	+	.	ID=BruzV2.717G16;Name=BruzV2.717G16;multiexonic=True;superlocus=Mikado_superlocus:Bruz_scaf_717+:77666-81176
Bruz_scaf_717	Mikado_loci	mRNA	77666	81176	20	+	.	ID=BruzV2.717G16.1;Parent=BruzV2.717G16;Name=BruzV2.717G16.1;alias=v1_Bruz.717G16.1;alias=Bruz_scaf_717.g163.t1;canonical_junctions=1,2,3,4,5;canonical_number=5;canonical_proportion=1.0;primary=True
Bruz_scaf_717	Mikado_loci	exon	77666	77729	.	+	.	ID=BruzV2.717G16.1.exon1;Parent=BruzV2.717G16.1
Bruz_scaf_717	Mikado_loci	five_prime_UTR	77666	77666	.	+	.	ID=BruzV2.717G16.1.five_prime_UTR1;Parent=BruzV2.717G16.1
Bruz_scaf_717	Mikado_loci	CDS	77667	77729	.	+	0	ID=BruzV2.717G16.1.CDS1;Parent=BruzV2.717G16.1
Bruz_scaf_717	Mikado_loci	CDS	77898	78018	.	+	0	ID=BruzV2.717G16.1.CDS2;Parent=BruzV2.717G16.1
Bruz_scaf_717	Mikado_loci	exon	77898	78018	.	+	.	ID=BruzV2.717G16.1.exon2;Parent=BruzV2.717G16.1
Bruz_scaf_717	Mikado_loci	CDS	79885	80075	.	+	2	ID=BruzV2.717G16.1.CDS3;Parent=BruzV2.717G16.1
Bruz_scaf_717	Mikado_loci	exon	79885	80075	.	+	.	ID=BruzV2.717G16.1.exon3;Parent=BruzV2.717G16.1
Bruz_scaf_717	Mikado_loci	CDS	80165	80296	.	+	0	ID=BruzV2.717G16.1.CDS4;Parent=BruzV2.717G16.1
Bruz_scaf_717	Mikado_loci	exon	80165	80296	.	+	.	ID=BruzV2.717G16.1.exon4;Parent=BruzV2.717G16.1
Bruz_scaf_717	Mikado_loci	CDS	80569	80702	.	+	0	ID=BruzV2.717G16.1.CDS5;Parent=BruzV2.717G16.1
Bruz_scaf_717	Mikado_loci	exon	80569	80702	.	+	.	ID=BruzV2.717G16.1.exon5;Parent=BruzV2.717G16.1
Bruz_scaf_717	Mikado_loci	CDS	80812	80815	.	+	1	ID=BruzV2.717G16.1.CDS6;Parent=BruzV2.717G16.1
Bruz_scaf_717	Mikado_loci	exon	80812	81176	.	+	.	ID=BruzV2.717G16.1.exon6;Parent=BruzV2.717G16.1
Bruz_scaf_717	Mikado_loci	three_prime_UTR	80816	81176	.	+	.	ID=BruzV2.717G16.1.three_prime_UTR1;Parent=BruzV2.717G16.1
###
Bruz_scaf_717	Mikado_loci	superlocus	81881	85178	.	-	.	ID=Mikado_superlocus:Bruz_scaf_717-:81881-85178;Name=superlocus:Bruz_scaf_717-:81881-85178
Bruz_scaf_717	Mikado_loci	gene	81923	85085	20	-	.	ID=BruzV2.717G18;Name=BruzV2.717G18;multiexonic=True;superlocus=Mikado_superlocus:Bruz_scaf_717-:81881-85178
Bruz_scaf_717	Mikado_loci	mRNA	81923	85085	20	-	.	ID=BruzV2.717G18.1;Parent=BruzV2.717G18;Name=BruzV2.717G18.1;alias=v1_Bruz.717G18.1;alias=Bruz_scaf_717.g164.t1;canonical_junctions=1,2,3,4,5,6,7;canonical_number=7;canonical_proportion=1.0;primary=True
Bruz_scaf_717	Mikado_loci	exon	81923	82636	.	-	.	ID=BruzV2.717G18.1.exon1;Parent=BruzV2.717G18.1
Bruz_scaf_717	Mikado_loci	three_prime_UTR	81923	82240	.	-	.	ID=BruzV2.717G18.1.three_prime_UTR1;Parent=BruzV2.717G18.1
Bruz_scaf_717	Mikado_loci	CDS	82241	82636	.	-	0	ID=BruzV2.717G18.1.CDS1;Parent=BruzV2.717G18.1
Bruz_scaf_717	Mikado_loci	CDS	82787	82805	.	-	1	ID=BruzV2.717G18.1.CDS2;Parent=BruzV2.717G18.1
Bruz_scaf_717	Mikado_loci	exon	82787	82805	.	-	.	ID=BruzV2.717G18.1.exon2;Parent=BruzV2.717G18.1
Bruz_scaf_717	Mikado_loci	CDS	82900	83024	.	-	0	ID=BruzV2.717G18.1.CDS3;Parent=BruzV2.717G18.1
Bruz_scaf_717	Mikado_loci	exon	82900	83024	.	-	.	ID=BruzV2.717G18.1.exon3;Parent=BruzV2.717G18.1
Bruz_scaf_717	Mikado_loci	CDS	83135	83230	.	-	0	ID=BruzV2.717G18.1.CDS4;Parent=BruzV2.717G18.1
Bruz_scaf_717	Mikado_loci	exon	83135	83230	.	-	.	ID=BruzV2.717G18.1.exon4;Parent=BruzV2.717G18.1
Bruz_scaf_717	Mikado_loci	CDS	83692	83773	.	-	1	ID=BruzV2.717G18.1.CDS5;Parent=BruzV2.717G18.1
Bruz_scaf_717	Mikado_loci	exon	83692	83773	.	-	.	ID=BruzV2.717G18.1.exon5;Parent=BruzV2.717G18.1
Bruz_scaf_717	Mikado_loci	CDS	83874	83930	.	-	1	ID=BruzV2.717G18.1.CDS6;Parent=BruzV2.717G18.1
Bruz_scaf_717	Mikado_loci	exon	83874	83930	.	-	.	ID=BruzV2.717G18.1.exon6;Parent=BruzV2.717G18.1
Bruz_scaf_717	Mikado_loci	CDS	84742	84763	.	-	2	ID=BruzV2.717G18.1.CDS7;Parent=BruzV2.717G18.1
Bruz_scaf_717	Mikado_loci	exon	84742	84763	.	-	.	ID=BruzV2.717G18.1.exon7;Parent=BruzV2.717G18.1
Bruz_scaf_717	Mikado_loci	CDS	84898	85000	.	-	0	ID=BruzV2.717G18.1.CDS8;Parent=BruzV2.717G18.1
Bruz_scaf_717	Mikado_loci	exon	84898	85085	.	-	.	ID=BruzV2.717G18.1.exon8;Parent=BruzV2.717G18.1
Bruz_scaf_717	Mikado_loci	five_prime_UTR	85001	85085	.	-	.	ID=BruzV2.717G18.1.five_prime_UTR1;Parent=BruzV2.717G18.1
###
Bruz_scaf_7170	Mikado_loci	superlocus	1541	3038	.	+	.	ID=Mikado_superlocus:Bruz_scaf_7170+:1541-3038;Name=superlocus:Bruz_scaf_7170+:1541-3038
Bruz_scaf_7170	Mikado_loci	gene	1541	3038	18	+	.	ID=BruzV2.7170G2;Name=BruzV2.7170G2;multiexonic=False;superlocus=Mikado_superlocus:Bruz_scaf_7170+:1541-3038
Bruz_scaf_7170	Mikado_loci	mRNA	1541	3038	18	+	.	ID=BruzV2.7170G2.1;Parent=BruzV2.7170G2;Name=BruzV2.7170G2.1;alias=st_MSTRG.64699.1;primary=True
Bruz_scaf_7170	Mikado_loci	exon	1541	3038	.	+	.	ID=BruzV2.7170G2.1.exon1;Parent=BruzV2.7170G2.1
Bruz_scaf_7170	Mikado_loci	five_prime_UTR	1541	1541	.	+	.	ID=BruzV2.7170G2.1.five_prime_UTR1;Parent=BruzV2.7170G2.1
Bruz_scaf_7170	Mikado_loci	CDS	1542	2381	.	+	0	ID=BruzV2.7170G2.1.CDS1;Parent=BruzV2.7170G2.1
Bruz_scaf_7170	Mikado_loci	three_prime_UTR	2382	3038	.	+	.	ID=BruzV2.7170G2.1.three_prime_UTR1;Parent=BruzV2.7170G2.1
###
Bruz_scaf_7170	Mikado_loci	superlocus	6767	7615	.	-	.	ID=Mikado_superlocus:Bruz_scaf_7170-:6767-7615;Name=superlocus:Bruz_scaf_7170-:6767-7615
Bruz_scaf_7170	Mikado_loci	ncRNA_gene	6767	7615	17	-	.	ID=BruzV2.7170G4;Name=BruzV2.7170G4;multiexonic=True;superlocus=Mikado_superlocus:Bruz_scaf_7170-:6767-7615
Bruz_scaf_7170	Mikado_loci	ncRNA	6767	7615	17	-	.	ID=BruzV2.7170G4.1;Parent=BruzV2.7170G4;Name=v1_Bruz.7170G4.1;alias=v1_Bruz.7170G4.1;alias=Bruz_scaf_7170.g82.t1;canonical_junctions=1,2;canonical_number=2;canonical_proportion=1.0;primary=True
Bruz_scaf_7170	Mikado_loci	exon	6767	7145	.	-	.	ID=BruzV2.7170G4.1.exon1;Parent=BruzV2.7170G4.1
Bruz_scaf_7170	Mikado_loci	exon	7231	7325	.	-	.	ID=BruzV2.7170G4.1.exon2;Parent=BruzV2.7170G4.1
Bruz_scaf_7170	Mikado_loci	exon	7457	7615	.	-	.	ID=BruzV2.7170G4.1.exon3;Parent=BruzV2.7170G4.1
###
Bruz_scaf_7170	Mikado_loci	superlocus	20238	23855	.	-	.	ID=Mikado_superlocus:Bruz_scaf_7170-:20238-23855;Name=superlocus:Bruz_scaf_7170-:20238-23855
Bruz_scaf_7170	Mikado_loci	gene	20238	23855	20	-	.	ID=BruzV2.7170G6;Name=BruzV2.7170G6;multiexonic=True;superlocus=Mikado_superlocus:Bruz_scaf_7170-:20238-23855
Bruz_scaf_7170	Mikado_loci	mRNA	20238	23855	20	-	.	ID=BruzV2.7170G6.1;Parent=BruzV2.7170G6;Name=BruzV2.7170G6.1;alias=v1_Bruz.7170G6.1;alias=Bruz_scaf_7170.g83.t1;canonical_junctions=1,2,3,4,5,6,7,8,9,10,11,12,13,14;canonical_number=14;canonical_proportion=1.0;primary=True
Bruz_scaf_7170	Mikado_loci	exon	20238	20419	.	-	.	ID=BruzV2.7170G6.1.exon1;Parent=BruzV2.7170G6.1
Bruz_scaf_7170	Mikado_loci	three_prime_UTR	20238	20404	.	-	.	ID=BruzV2.7170G6.1.three_prime_UTR1;Parent=BruzV2.7170G6.1
Bruz_scaf_7170	Mikado_loci	CDS	20405	20419	.	-	0	ID=BruzV2.7170G6.1.CDS1;Parent=BruzV2.7170G6.1
Bruz_scaf_7170	Mikado_loci	CDS	20882	20964	.	-	2	ID=BruzV2.7170G6.1.CDS2;Parent=BruzV2.7170G6.1
Bruz_scaf_7170	Mikado_loci	exon	20882	20964	.	-	.	ID=BruzV2.7170G6.1.exon2;Parent=BruzV2.7170G6.1
Bruz_scaf_7170	Mikado_loci	CDS	21087	21150	.	-	0	ID=BruzV2.7170G6.1.CDS3;Parent=BruzV2.7170G6.1
Bruz_scaf_7170	Mikado_loci	exon	21087	21150	.	-	.	ID=BruzV2.7170G6.1.exon3;Parent=BruzV2.7170G6.1
Bruz_scaf_7170	Mikado_loci	CDS	21232	21294	.	-	0	ID=BruzV2.7170G6.1.CDS4;Parent=BruzV2.7170G6.1
Bruz_scaf_7170	Mikado_loci	exon	21232	21294	.	-	.	ID=BruzV2.7170G6.1.exon4;Parent=BruzV2.7170G6.1
Bruz_scaf_7170	Mikado_loci	CDS	21602	21673	.	-	0	ID=BruzV2.7170G6.1.CDS5;Parent=BruzV2.7170G6.1
Bruz_scaf_7170	Mikado_loci	exon	21602	21673	.	-	.	ID=BruzV2.7170G6.1.exon5;Parent=BruzV2.7170G6.1
Bruz_scaf_7170	Mikado_loci	CDS	21736	21798	.	-	0	ID=BruzV2.7170G6.1.CDS6;Parent=BruzV2.7170G6.1
Bruz_scaf_7170	Mikado_loci	exon	21736	21798	.	-	.	ID=BruzV2.7170G6.1.exon6;Parent=BruzV2.7170G6.1
Bruz_scaf_7170	Mikado_loci	CDS	21878	21985	.	-	0	ID=BruzV2.7170G6.1.CDS7;Parent=BruzV2.7170G6.1
Bruz_scaf_7170	Mikado_loci	exon	21878	21985	.	-	.	ID=BruzV2.7170G6.1.exon7;Parent=BruzV2.7170G6.1
Bruz_scaf_7170	Mikado_loci	CDS	22074	22173	.	-	1	ID=BruzV2.7170G6.1.CDS8;Parent=BruzV2.7170G6.1
Bruz_scaf_7170	Mikado_loci	exon	22074	22173	.	-	.	ID=BruzV2.7170G6.1.exon8;Parent=BruzV2.7170G6.1
Bruz_scaf_7170	Mikado_loci	CDS	22279	22370	.	-	0	ID=BruzV2.7170G6.1.CDS9;Parent=BruzV2.7170G6.1
Bruz_scaf_7170	Mikado_loci	exon	22279	22370	.	-	.	ID=BruzV2.7170G6.1.exon9;Parent=BruzV2.7170G6.1
Bruz_scaf_7170	Mikado_loci	CDS	22508	22576	.	-	0	ID=BruzV2.7170G6.1.CDS10;Parent=BruzV2.7170G6.1
Bruz_scaf_7170	Mikado_loci	exon	22508	22576	.	-	.	ID=BruzV2.7170G6.1.exon10;Parent=BruzV2.7170G6.1
Bruz_scaf_7170	Mikado_loci	CDS	22648	22767	.	-	0	ID=BruzV2.7170G6.1.CDS11;Parent=BruzV2.7170G6.1
Bruz_scaf_7170	Mikado_loci	exon	22648	22767	.	-	.	ID=BruzV2.7170G6.1.exon11;Parent=BruzV2.7170G6.1
Bruz_scaf_7170	Mikado_loci	CDS	22874	22964	.	-	1	ID=BruzV2.7170G6.1.CDS12;Parent=BruzV2.7170G6.1
Bruz_scaf_7170	Mikado_loci	exon	22874	22964	.	-	.	ID=BruzV2.7170G6.1.exon12;Parent=BruzV2.7170G6.1
Bruz_scaf_7170	Mikado_loci	CDS	23159	23316	.	-	0	ID=BruzV2.7170G6.1.CDS13;Parent=BruzV2.7170G6.1
Bruz_scaf_7170	Mikado_loci	exon	23159	23316	.	-	.	ID=BruzV2.7170G6.1.exon13;Parent=BruzV2.7170G6.1
Bruz_scaf_7170	Mikado_loci	CDS	23402	23543	.	-	1	ID=BruzV2.7170G6.1.CDS14;Parent=BruzV2.7170G6.1
Bruz_scaf_7170	Mikado_loci	exon	23402	23543	.	-	.	ID=BruzV2.7170G6.1.exon14;Parent=BruzV2.7170G6.1
Bruz_scaf_7170	Mikado_loci	CDS	23765	23787	.	-	0	ID=BruzV2.7170G6.1.CDS15;Parent=BruzV2.7170G6.1
Bruz_scaf_7170	Mikado_loci	exon	23765	23855	.	-	.	ID=BruzV2.7170G6.1.exon15;Parent=BruzV2.7170G6.1
Bruz_scaf_7170	Mikado_loci	five_prime_UTR	23788	23855	.	-	.	ID=BruzV2.7170G6.1.five_prime_UTR1;Parent=BruzV2.7170G6.1
###
Bruz_scaf_71708	Mikado_loci	superlocus	820	1515	.	-	.	ID=Mikado_superlocus:Bruz_scaf_71708-:820-1515;Name=superlocus:Bruz_scaf_71708-:820-1515
Bruz_scaf_71708	Mikado_loci	gene	820	1515	19	-	.	ID=BruzV2.71708G2;Name=BruzV2.71708G2;multiexonic=False;superlocus=Mikado_superlocus:Bruz_scaf_71708-:820-1515
Bruz_scaf_71708	Mikado_loci	mRNA	820	1515	19	-	.	ID=BruzV2.71708G2.1;Parent=BruzV2.71708G2;Name=BruzV2.71708G2.1;alias=v1_Bruz.71708G2.1;alias=Bruz_scaf_71708.g26.t1;primary=True
Bruz_scaf_71708	Mikado_loci	exon	820	1515	.	-	.	ID=BruzV2.71708G2.1.exon1;Parent=BruzV2.71708G2.1
Bruz_scaf_71708	Mikado_loci	three_prime_UTR	820	1122	.	-	.	ID=BruzV2.71708G2.1.three_prime_UTR1;Parent=BruzV2.71708G2.1
Bruz_scaf_71708	Mikado_loci	CDS	1123	1491	.	-	0	ID=BruzV2.71708G2.1.CDS1;Parent=BruzV2.71708G2.1
Bruz_scaf_71708	Mikado_loci	five_prime_UTR	1492	1515	.	-	.	ID=BruzV2.71708G2.1.five_prime_UTR1;Parent=BruzV2.71708G2.1
###
Bruz_scaf_7171	Mikado_loci	superlocus	10225	10598	.	+	.	ID=Mikado_superlocus:Bruz_scaf_7171+:10225-10598;Name=superlocus:Bruz_scaf_7171+:10225-10598
Bruz_scaf_7171	Mikado_loci	gene	10225	10598	18	+	.	ID=BruzV2.7171G2;Name=BruzV2.7171G2;multiexonic=False;superlocus=Mikado_superlocus:Bruz_scaf_7171+:10225-10598
Bruz_scaf_7171	Mikado_loci	mRNA	10225	10598	18	+	.	ID=BruzV2.7171G2.1;Parent=BruzV2.7171G2;Name=BruzV2.7171G2.1;alias=st_MSTRG.64704.1;primary=True
Bruz_scaf_7171	Mikado_loci	exon	10225	10598	.	+	.	ID=BruzV2.7171G2.1.exon1;Parent=BruzV2.7171G2.1
Bruz_scaf_7171	Mikado_loci	five_prime_UTR	10225	10225	.	+	.	ID=BruzV2.7171G2.1.five_prime_UTR1;Parent=BruzV2.7171G2.1
Bruz_scaf_7171	Mikado_loci	CDS	10226	10531	.	+	0	ID=BruzV2.7171G2.1.CDS1;Parent=BruzV2.7171G2.1
Bruz_scaf_7171	Mikado_loci	three_prime_UTR	10532	10598	.	+	.	ID=BruzV2.7171G2.1.three_prime_UTR1;Parent=BruzV2.7171G2.1
###
Bruz_scaf_7172	Mikado_loci	superlocus	8836	16145	.	-	.	ID=Mikado_superlocus:Bruz_scaf_7172-:8836-16145;Name=superlocus:Bruz_scaf_7172-:8836-16145
Bruz_scaf_7172	Mikado_loci	gene	8836	16145	18	-	.	ID=BruzV2.7172G2;Name=BruzV2.7172G2;multiexonic=False;superlocus=Mikado_superlocus:Bruz_scaf_7172-:8836-16145
Bruz_scaf_7172	Mikado_loci	mRNA	8836	16145	18	-	.	ID=BruzV2.7172G2.1;Parent=BruzV2.7172G2;Name=BruzV2.7172G2.1;alias=st_MSTRG.64707.1;primary=True
Bruz_scaf_7172	Mikado_loci	exon	8836	16145	.	-	.	ID=BruzV2.7172G2.1.exon1;Parent=BruzV2.7172G2.1
Bruz_scaf_7172	Mikado_loci	three_prime_UTR	8836	11363	.	-	.	ID=BruzV2.7172G2.1.three_prime_UTR1;Parent=BruzV2.7172G2.1
Bruz_scaf_7172	Mikado_loci	CDS	11364	11708	.	-	0	ID=BruzV2.7172G2.1.CDS1;Parent=BruzV2.7172G2.1
Bruz_scaf_7172	Mikado_loci	five_prime_UTR	11709	16145	.	-	.	ID=BruzV2.7172G2.1.five_prime_UTR1;Parent=BruzV2.7172G2.1
###
Bruz_scaf_71723	Mikado_loci	superlocus	366	1600	.	+	.	ID=Mikado_superlocus:Bruz_scaf_71723+:366-1600;Name=superlocus:Bruz_scaf_71723+:366-1600
Bruz_scaf_71723	Mikado_loci	ncRNA_gene	366	1600	17	+	.	ID=BruzV2.71723G2;Name=BruzV2.71723G2;multiexonic=True;superlocus=Mikado_superlocus:Bruz_scaf_71723+:366-1600
Bruz_scaf_71723	Mikado_loci	ncRNA	366	1600	17	+	.	ID=BruzV2.71723G2.1;Parent=BruzV2.71723G2;Name=v1_Bruz.71723G2.1;alias=v1_Bruz.71723G2.1;alias=Bruz_scaf_71723.g27.t1;canonical_junctions=1,2,3;canonical_number=3;canonical_proportion=1.0;primary=True
Bruz_scaf_71723	Mikado_loci	exon	366	446	.	+	.	ID=BruzV2.71723G2.1.exon1;Parent=BruzV2.71723G2.1
Bruz_scaf_71723	Mikado_loci	exon	524	576	.	+	.	ID=BruzV2.71723G2.1.exon2;Parent=BruzV2.71723G2.1
Bruz_scaf_71723	Mikado_loci	exon	1198	1277	.	+	.	ID=BruzV2.71723G2.1.exon3;Parent=BruzV2.71723G2.1
Bruz_scaf_71723	Mikado_loci	exon	1408	1600	.	+	.	ID=BruzV2.71723G2.1.exon4;Parent=BruzV2.71723G2.1
###
Bruz_scaf_71729	Mikado_loci	superlocus	629	1259	.	-	.	ID=Mikado_superlocus:Bruz_scaf_71729-:629-1259;Name=superlocus:Bruz_scaf_71729-:629-1259
Bruz_scaf_71729	Mikado_loci	gene	629	1259	19	-	.	ID=BruzV2.71729G2;Name=BruzV2.71729G2;multiexonic=False;superlocus=Mikado_superlocus:Bruz_scaf_71729-:629-1259
Bruz_scaf_71729	Mikado_loci	mRNA	629	1259	19	-	.	ID=BruzV2.71729G2.1;Parent=BruzV2.71729G2;Name=BruzV2.71729G2.1;alias=v1_Bruz.71729G2.1;alias=MSTRG.61856.1;primary=True
Bruz_scaf_71729	Mikado_loci	exon	629	1259	.	-	.	ID=BruzV2.71729G2.1.exon1;Parent=BruzV2.71729G2.1
Bruz_scaf_71729	Mikado_loci	three_prime_UTR	629	922	.	-	.	ID=BruzV2.71729G2.1.three_prime_UTR1;Parent=BruzV2.71729G2.1
Bruz_scaf_71729	Mikado_loci	CDS	923	1258	.	-	0	ID=BruzV2.71729G2.1.CDS1;Parent=BruzV2.71729G2.1
Bruz_scaf_71729	Mikado_loci	five_prime_UTR	1259	1259	.	-	.	ID=BruzV2.71729G2.1.five_prime_UTR1;Parent=BruzV2.71729G2.1
###
Bruz_scaf_7173	Mikado_loci	superlocus	13020	14895	.	-	.	ID=Mikado_superlocus:Bruz_scaf_7173-:13020-14895;Name=superlocus:Bruz_scaf_7173-:13020-14895
Bruz_scaf_7173	Mikado_loci	gene	13086	14895	20	-	.	ID=BruzV2.7173G2;Name=BruzV2.7173G2;multiexonic=True;superlocus=Mikado_superlocus:Bruz_scaf_7173-:13020-14895
Bruz_scaf_7173	Mikado_loci	mRNA	13086	14895	20	-	.	ID=BruzV2.7173G2.1;Parent=BruzV2.7173G2;Name=BruzV2.7173G2.1;alias=v1_Bruz.7173G4.1;alias=Bruz_scaf_7173.g84.t1;canonical_junctions=1,2,3,4;canonical_number=4;canonical_proportion=1.0;primary=True
Bruz_scaf_7173	Mikado_loci	exon	13086	13776	.	-	.	ID=BruzV2.7173G2.1.exon1;Parent=BruzV2.7173G2.1
Bruz_scaf_7173	Mikado_loci	three_prime_UTR	13086	13389	.	-	.	ID=BruzV2.7173G2.1.three_prime_UTR1;Parent=BruzV2.7173G2.1
Bruz_scaf_7173	Mikado_loci	CDS	13390	13776	.	-	0	ID=BruzV2.7173G2.1.CDS1;Parent=BruzV2.7173G2.1
Bruz_scaf_7173	Mikado_loci	CDS	13890	14084	.	-	0	ID=BruzV2.7173G2.1.CDS2;Parent=BruzV2.7173G2.1
Bruz_scaf_7173	Mikado_loci	exon	13890	14084	.	-	.	ID=BruzV2.7173G2.1.exon2;Parent=BruzV2.7173G2.1
Bruz_scaf_7173	Mikado_loci	CDS	14201	14272	.	-	0	ID=BruzV2.7173G2.1.CDS3;Parent=BruzV2.7173G2.1
Bruz_scaf_7173	Mikado_loci	exon	14201	14272	.	-	.	ID=BruzV2.7173G2.1.exon3;Parent=BruzV2.7173G2.1
Bruz_scaf_7173	Mikado_loci	CDS	14418	14661	.	-	1	ID=BruzV2.7173G2.1.CDS4;Parent=BruzV2.7173G2.1
Bruz_scaf_7173	Mikado_loci	exon	14418	14661	.	-	.	ID=BruzV2.7173G2.1.exon4;Parent=BruzV2.7173G2.1
Bruz_scaf_7173	Mikado_loci	CDS	14790	14893	.	-	0	ID=BruzV2.7173G2.1.CDS5;Parent=BruzV2.7173G2.1
Bruz_scaf_7173	Mikado_loci	exon	14790	14895	.	-	.	ID=BruzV2.7173G2.1.exon5;Parent=BruzV2.7173G2.1
Bruz_scaf_7173	Mikado_loci	five_prime_UTR	14894	14895	.	-	.	ID=BruzV2.7173G2.1.five_prime_UTR1;Parent=BruzV2.7173G2.1
###
Bruz_scaf_7174	Mikado_loci	superlocus	3154	3592	.	+	.	ID=Mikado_superlocus:Bruz_scaf_7174+:3154-3592;Name=superlocus:Bruz_scaf_7174+:3154-3592
Bruz_scaf_7174	Mikado_loci	gene	3154	3592	16	+	.	ID=BruzV2.7174G2;Name=BruzV2.7174G2;multiexonic=False;superlocus=Mikado_superlocus:Bruz_scaf_7174+:3154-3592
Bruz_scaf_7174	Mikado_loci	mRNA	3154	3592	16	+	.	ID=BruzV2.7174G2.1;Parent=BruzV2.7174G2;Name=BruzV2.7174G2.1;alias=st_MSTRG.64716.1;primary=True
Bruz_scaf_7174	Mikado_loci	exon	3154	3592	.	+	.	ID=BruzV2.7174G2.1.exon1;Parent=BruzV2.7174G2.1
Bruz_scaf_7174	Mikado_loci	five_prime_UTR	3154	3214	.	+	.	ID=BruzV2.7174G2.1.five_prime_UTR1;Parent=BruzV2.7174G2.1
Bruz_scaf_7174	Mikado_loci	CDS	3215	3592	.	+	0	ID=BruzV2.7174G2.1.CDS1;Parent=BruzV2.7174G2.1
###
Bruz_scaf_7174	Mikado_loci	superlocus	9245	9746	.	+	.	ID=Mikado_superlocus:Bruz_scaf_7174+:9245-9746;Name=superlocus:Bruz_scaf_7174+:9245-9746
Bruz_scaf_7174	Mikado_loci	gene	9245	9746	18	+	.	ID=BruzV2.7174G4;Name=BruzV2.7174G4;multiexonic=False;superlocus=Mikado_superlocus:Bruz_scaf_7174+:9245-9746
Bruz_scaf_7174	Mikado_loci	mRNA	9245	9746	18	+	.	ID=BruzV2.7174G4.1;Parent=BruzV2.7174G4;Name=BruzV2.7174G4.1;alias=st_MSTRG.64718.1;primary=True
Bruz_scaf_7174	Mikado_loci	exon	9245	9746	.	+	.	ID=BruzV2.7174G4.1.exon1;Parent=BruzV2.7174G4.1
Bruz_scaf_7174	Mikado_loci	five_prime_UTR	9245	9246	.	+	.	ID=BruzV2.7174G4.1.five_prime_UTR1;Parent=BruzV2.7174G4.1
Bruz_scaf_7174	Mikado_loci	CDS	9247	9744	.	+	0	ID=BruzV2.7174G4.1.CDS1;Parent=BruzV2.7174G4.1
Bruz_scaf_7174	Mikado_loci	three_prime_UTR	9745	9746	.	+	.	ID=BruzV2.7174G4.1.three_prime_UTR1;Parent=BruzV2.7174G4.1
###
Bruz_scaf_7174	Mikado_loci	superlocus	10072	11038	.	+	.	ID=Mikado_superlocus:Bruz_scaf_7174+:10072-11038;Name=superlocus:Bruz_scaf_7174+:10072-11038
Bruz_scaf_7174	Mikado_loci	gene	10072	11038	18	+	.	ID=BruzV2.7174G6;Name=BruzV2.7174G6;multiexonic=False;superlocus=Mikado_superlocus:Bruz_scaf_7174+:10072-11038
Bruz_scaf_7174	Mikado_loci	mRNA	10072	11038	18	+	.	ID=BruzV2.7174G6.1;Parent=BruzV2.7174G6;Name=BruzV2.7174G6.1;alias=st_MSTRG.64719.1;primary=True
Bruz_scaf_7174	Mikado_loci	exon	10072	11038	.	+	.	ID=BruzV2.7174G6.1.exon1;Parent=BruzV2.7174G6.1
Bruz_scaf_7174	Mikado_loci	five_prime_UTR	10072	10073	.	+	.	ID=BruzV2.7174G6.1.five_prime_UTR1;Parent=BruzV2.7174G6.1
Bruz_scaf_7174	Mikado_loci	CDS	10074	10634	.	+	0	ID=BruzV2.7174G6.1.CDS1;Parent=BruzV2.7174G6.1
Bruz_scaf_7174	Mikado_loci	three_prime_UTR	10635	11038	.	+	.	ID=BruzV2.7174G6.1.three_prime_UTR1;Parent=BruzV2.7174G6.1
###
Bruz_scaf_7174	Mikado_loci	superlocus	18143	18794	.	+	.	ID=Mikado_superlocus:Bruz_scaf_7174+:18143-18794;Name=superlocus:Bruz_scaf_7174+:18143-18794
Bruz_scaf_7174	Mikado_loci	gene	18143	18794	18	+	.	ID=BruzV2.7174G8;Name=BruzV2.7174G8;multiexonic=False;superlocus=Mikado_superlocus:Bruz_scaf_7174+:18143-18794
Bruz_scaf_7174	Mikado_loci	mRNA	18143	18794	18	+	.	ID=BruzV2.7174G8.1;Parent=BruzV2.7174G8;Name=BruzV2.7174G8.1;alias=st_MSTRG.64720.1;primary=True
Bruz_scaf_7174	Mikado_loci	exon	18143	18794	.	+	.	ID=BruzV2.7174G8.1.exon1;Parent=BruzV2.7174G8.1
Bruz_scaf_7174	Mikado_loci	five_prime_UTR	18143	18143	.	+	.	ID=BruzV2.7174G8.1.five_prime_UTR1;Parent=BruzV2.7174G8.1
Bruz_scaf_7174	Mikado_loci	CDS	18144	18470	.	+	0	ID=BruzV2.7174G8.1.CDS1;Parent=BruzV2.7174G8.1
Bruz_scaf_7174	Mikado_loci	three_prime_UTR	18471	18794	.	+	.	ID=BruzV2.7174G8.1.three_prime_UTR1;Parent=BruzV2.7174G8.1
###
Bruz_scaf_7174	Mikado_loci	superlocus	21676	24080	.	+	.	ID=Mikado_superlocus:Bruz_scaf_7174+:21676-24080;Name=superlocus:Bruz_scaf_7174+:21676-24080
Bruz_scaf_7174	Mikado_loci	gene	21676	24080	20	+	.	ID=BruzV2.7174G10;Name=BruzV2.7174G10;multiexonic=True;superlocus=Mikado_superlocus:Bruz_scaf_7174+:21676-24080
Bruz_scaf_7174	Mikado_loci	mRNA	21676	24080	20	+	.	ID=BruzV2.7174G10.1;Parent=BruzV2.7174G10;Name=BruzV2.7174G10.1;alias=v1_Bruz.7174G8.1;alias=Bruz_scaf_7174.g86.t1;canonical_junctions=1,2,3,4;canonical_number=4;canonical_proportion=1.0;primary=True
Bruz_scaf_7174	Mikado_loci	exon	21676	22342	.	+	.	ID=BruzV2.7174G10.1.exon1;Parent=BruzV2.7174G10.1
Bruz_scaf_7174	Mikado_loci	five_prime_UTR	21676	21958	.	+	.	ID=BruzV2.7174G10.1.five_prime_UTR1;Parent=BruzV2.7174G10.1
Bruz_scaf_7174	Mikado_loci	CDS	21959	22342	.	+	0	ID=BruzV2.7174G10.1.CDS1;Parent=BruzV2.7174G10.1
Bruz_scaf_7174	Mikado_loci	CDS	22456	22574	.	+	0	ID=BruzV2.7174G10.1.CDS2;Parent=BruzV2.7174G10.1
Bruz_scaf_7174	Mikado_loci	exon	22456	22574	.	+	.	ID=BruzV2.7174G10.1.exon2;Parent=BruzV2.7174G10.1
Bruz_scaf_7174	Mikado_loci	CDS	22626	22869	.	+	1	ID=BruzV2.7174G10.1.CDS3;Parent=BruzV2.7174G10.1
Bruz_scaf_7174	Mikado_loci	exon	22626	22869	.	+	.	ID=BruzV2.7174G10.1.exon3;Parent=BruzV2.7174G10.1
Bruz_scaf_7174	Mikado_loci	CDS	23586	23753	.	+	0	ID=BruzV2.7174G10.1.CDS4;Parent=BruzV2.7174G10.1
Bruz_scaf_7174	Mikado_loci	exon	23586	23753	.	+	.	ID=BruzV2.7174G10.1.exon4;Parent=BruzV2.7174G10.1
Bruz_scaf_7174	Mikado_loci	CDS	23877	23984	.	+	0	ID=BruzV2.7174G10.1.CDS5;Parent=BruzV2.7174G10.1
Bruz_scaf_7174	Mikado_loci	exon	23877	24080	.	+	.	ID=BruzV2.7174G10.1.exon5;Parent=BruzV2.7174G10.1
Bruz_scaf_7174	Mikado_loci	three_prime_UTR	23985	24080	.	+	.	ID=BruzV2.7174G10.1.three_prime_UTR1;Parent=BruzV2.7174G10.1
###
Bruz_scaf_71753	Mikado_loci	superlocus	307	802	.	-	.	ID=Mikado_superlocus:Bruz_scaf_71753-:307-802;Name=superlocus:Bruz_scaf_71753-:307-802
Bruz_scaf_71753	Mikado_loci	gene	307	802	18	-	.	ID=BruzV2.71753G2;Name=BruzV2.71753G2;multiexonic=False;superlocus=Mikado_superlocus:Bruz_scaf_71753-:307-802
Bruz_scaf_71753	Mikado_loci	mRNA	307	802	18	-	.	ID=BruzV2.71753G2.1;Parent=BruzV2.71753G2;Name=BruzV2.71753G2.1;alias=st_MSTRG.64723.1;primary=True
Bruz_scaf_71753	Mikado_loci	exon	307	802	.	-	.	ID=BruzV2.71753G2.1.exon1;Parent=BruzV2.71753G2.1
Bruz_scaf_71753	Mikado_loci	three_prime_UTR	307	308	.	-	.	ID=BruzV2.71753G2.1.three_prime_UTR1;Parent=BruzV2.71753G2.1
Bruz_scaf_71753	Mikado_loci	CDS	309	800	.	-	0	ID=BruzV2.71753G2.1.CDS1;Parent=BruzV2.71753G2.1
Bruz_scaf_71753	Mikado_loci	five_prime_UTR	801	802	.	-	.	ID=BruzV2.71753G2.1.five_prime_UTR1;Parent=BruzV2.71753G2.1
###
Bruz_scaf_71765	Mikado_loci	superlocus	1	971	.	+	.	ID=Mikado_superlocus:Bruz_scaf_71765+:1-971;Name=superlocus:Bruz_scaf_71765+:1-971
Bruz_scaf_71765	Mikado_loci	gene	1	971	18	+	.	ID=BruzV2.71765G2;Name=BruzV2.71765G2;multiexonic=False;superlocus=Mikado_superlocus:Bruz_scaf_71765+:1-971
Bruz_scaf_71765	Mikado_loci	mRNA	1	971	18	+	.	ID=BruzV2.71765G2.1;Parent=BruzV2.71765G2;Name=BruzV2.71765G2.1;alias=v1_Bruz.71765G2.1;alias=MSTRG.61868.1;primary=True
Bruz_scaf_71765	Mikado_loci	CDS	1	528	.	+	0	ID=BruzV2.71765G2.1.CDS1;Parent=BruzV2.71765G2.1
Bruz_scaf_71765	Mikado_loci	exon	1	971	.	+	.	ID=BruzV2.71765G2.1.exon1;Parent=BruzV2.71765G2.1
Bruz_scaf_71765	Mikado_loci	three_prime_UTR	529	971	.	+	.	ID=BruzV2.71765G2.1.three_prime_UTR1;Parent=BruzV2.71765G2.1
###
Bruz_scaf_7178	Mikado_loci	superlocus	1435	2353	.	+	.	ID=Mikado_superlocus:Bruz_scaf_7178+:1435-2353;Name=superlocus:Bruz_scaf_7178+:1435-2353
Bruz_scaf_7178	Mikado_loci	gene	1435	2353	18	+	.	ID=BruzV2.7178G2;Name=BruzV2.7178G2;multiexonic=False;superlocus=Mikado_superlocus:Bruz_scaf_7178+:1435-2353
Bruz_scaf_7178	Mikado_loci	mRNA	1435	2353	18	+	.	ID=BruzV2.7178G2.1;Parent=BruzV2.7178G2;Name=BruzV2.7178G2.1;alias=st_MSTRG.64727.1;primary=True
Bruz_scaf_7178	Mikado_loci	exon	1435	2353	.	+	.	ID=BruzV2.7178G2.1.exon1;Parent=BruzV2.7178G2.1
Bruz_scaf_7178	Mikado_loci	five_prime_UTR	1435	1536	.	+	.	ID=BruzV2.7178G2.1.five_prime_UTR1;Parent=BruzV2.7178G2.1
Bruz_scaf_7178	Mikado_loci	CDS	1537	1896	.	+	0	ID=BruzV2.7178G2.1.CDS1;Parent=BruzV2.7178G2.1
Bruz_scaf_7178	Mikado_loci	three_prime_UTR	1897	2353	.	+	.	ID=BruzV2.7178G2.1.three_prime_UTR1;Parent=BruzV2.7178G2.1
###
Bruz_scaf_7178	Mikado_loci	superlocus	8970	13481	.	+	.	ID=Mikado_superlocus:Bruz_scaf_7178+:8970-13481;Name=superlocus:Bruz_scaf_7178+:8970-13481
Bruz_scaf_7178	Mikado_loci	gene	8970	13462	18	+	.	ID=BruzV2.7178G4;Name=BruzV2.7178G4;multiexonic=False;superlocus=Mikado_superlocus:Bruz_scaf_7178+:8970-13481
Bruz_scaf_7178	Mikado_loci	mRNA	8970	13462	18	+	.	ID=BruzV2.7178G4.1;Parent=BruzV2.7178G4;Name=BruzV2.7178G4.1;alias=st_MSTRG.64729.1;primary=True
Bruz_scaf_7178	Mikado_loci	exon	8970	13462	.	+	.	ID=BruzV2.7178G4.1.exon1;Parent=BruzV2.7178G4.1
Bruz_scaf_7178	Mikado_loci	five_prime_UTR	8970	8970	.	+	.	ID=BruzV2.7178G4.1.five_prime_UTR1;Parent=BruzV2.7178G4.1
Bruz_scaf_7178	Mikado_loci	CDS	8971	9756	.	+	0	ID=BruzV2.7178G4.1.CDS1;Parent=BruzV2.7178G4.1
Bruz_scaf_7178	Mikado_loci	three_prime_UTR	9757	13462	.	+	.	ID=BruzV2.7178G4.1.three_prime_UTR1;Parent=BruzV2.7178G4.1
Bruz_scaf_7178	Mikado_loci	gene	11166	13481	21	+	.	ID=BruzV2.7178G6;Name=BruzV2.7178G6;multiexonic=True;superlocus=Mikado_superlocus:Bruz_scaf_7178+:8970-13481
Bruz_scaf_7178	Mikado_loci	mRNA	11166	13481	21	+	.	ID=BruzV2.7178G6.1;Parent=BruzV2.7178G6;Name=BruzV2.7178G6.1;alias=v1_Bruz.7178G6.1;alias=Bruz_scaf_7178.g87.t1;canonical_junctions=1,2,3,4,5,6,7;canonical_number=7;canonical_proportion=1.0;primary=True
Bruz_scaf_7178	Mikado_loci	exon	11166	11330	.	+	.	ID=BruzV2.7178G6.1.exon1;Parent=BruzV2.7178G6.1
Bruz_scaf_7178	Mikado_loci	five_prime_UTR	11166	11330	.	+	.	ID=BruzV2.7178G6.1.five_prime_UTR1;Parent=BruzV2.7178G6.1
Bruz_scaf_7178	Mikado_loci	exon	11413	11685	.	+	.	ID=BruzV2.7178G6.1.exon2;Parent=BruzV2.7178G6.1
Bruz_scaf_7178	Mikado_loci	five_prime_UTR	11413	11552	.	+	.	ID=BruzV2.7178G6.1.five_prime_UTR2;Parent=BruzV2.7178G6.1
Bruz_scaf_7178	Mikado_loci	CDS	11553	11685	.	+	0	ID=BruzV2.7178G6.1.CDS1;Parent=BruzV2.7178G6.1
Bruz_scaf_7178	Mikado_loci	CDS	11796	11895	.	+	2	ID=BruzV2.7178G6.1.CDS2;Parent=BruzV2.7178G6.1
Bruz_scaf_7178	Mikado_loci	exon	11796	11895	.	+	.	ID=BruzV2.7178G6.1.exon3;Parent=BruzV2.7178G6.1
Bruz_scaf_7178	Mikado_loci	CDS	11968	12186	.	+	1	ID=BruzV2.7178G6.1.CDS3;Parent=BruzV2.7178G6.1
Bruz_scaf_7178	Mikado_loci	exon	11968	12186	.	+	.	ID=BruzV2.7178G6.1.exon4;Parent=BruzV2.7178G6.1
Bruz_scaf_7178	Mikado_loci	CDS	12254	12389	.	+	1	ID=BruzV2.7178G6.1.CDS4;Parent=BruzV2.7178G6.1
Bruz_scaf_7178	Mikado_loci	exon	12254	12389	.	+	.	ID=BruzV2.7178G6.1.exon5;Parent=BruzV2.7178G6.1
Bruz_scaf_7178	Mikado_loci	CDS	12540	12588	.	+	0	ID=BruzV2.7178G6.1.CDS5;Parent=BruzV2.7178G6.1
Bruz_scaf_7178	Mikado_loci	exon	12540	12588	.	+	.	ID=BruzV2.7178G6.1.exon6;Parent=BruzV2.7178G6.1
Bruz_scaf_7178	Mikado_loci	CDS	12921	13063	.	+	2	ID=BruzV2.7178G6.1.CDS6;Parent=BruzV2.7178G6.1
Bruz_scaf_7178	Mikado_loci	exon	12921	13063	.	+	.	ID=BruzV2.7178G6.1.exon7;Parent=BruzV2.7178G6.1
Bruz_scaf_7178	Mikado_loci	CDS	13167	13244	.	+	0	ID=BruzV2.7178G6.1.CDS7;Parent=BruzV2.7178G6.1
Bruz_scaf_7178	Mikado_loci	exon	13167	13481	.	+	.	ID=BruzV2.7178G6.1.exon8;Parent=BruzV2.7178G6.1
Bruz_scaf_7178	Mikado_loci	three_prime_UTR	13245	13481	.	+	.	ID=BruzV2.7178G6.1.three_prime_UTR1;Parent=BruzV2.7178G6.1
###
Bruz_scaf_71781	Mikado_loci	superlocus	1	441	.	+	.	ID=Mikado_superlocus:Bruz_scaf_71781+:1-441;Name=superlocus:Bruz_scaf_71781+:1-441
Bruz_scaf_71781	Mikado_loci	gene	1	441	16	+	.	ID=BruzV2.71781G2;Name=BruzV2.71781G2;multiexonic=False;superlocus=Mikado_superlocus:Bruz_scaf_71781+:1-441
Bruz_scaf_71781	Mikado_loci	mRNA	1	441	16	+	.	ID=BruzV2.71781G2.1;Parent=BruzV2.71781G2;Name=BruzV2.71781G2.1;alias=st_MSTRG.64732.1;primary=True
Bruz_scaf_71781	Mikado_loci	CDS	1	441	.	+	0	ID=BruzV2.71781G2.1.CDS1;Parent=BruzV2.71781G2.1
Bruz_scaf_71781	Mikado_loci	exon	1	441	.	+	.	ID=BruzV2.71781G2.1.exon1;Parent=BruzV2.71781G2.1
###
Bruz_scaf_7179	Mikado_loci	superlocus	126	600	.	+	.	ID=Mikado_superlocus:Bruz_scaf_7179+:126-600;Name=superlocus:Bruz_scaf_7179+:126-600
Bruz_scaf_7179	Mikado_loci	gene	126	600	18	+	.	ID=BruzV2.7179G2;Name=BruzV2.7179G2;multiexonic=False;superlocus=Mikado_superlocus:Bruz_scaf_7179+:126-600
Bruz_scaf_7179	Mikado_loci	mRNA	126	600	18	+	.	ID=BruzV2.7179G2.1;Parent=BruzV2.7179G2;Name=BruzV2.7179G2.1;alias=st_MSTRG.64733.1;primary=True
Bruz_scaf_7179	Mikado_loci	exon	126	600	.	+	.	ID=BruzV2.7179G2.1.exon1;Parent=BruzV2.7179G2.1
Bruz_scaf_7179	Mikado_loci	five_prime_UTR	126	126	.	+	.	ID=BruzV2.7179G2.1.five_prime_UTR1;Parent=BruzV2.7179G2.1
Bruz_scaf_7179	Mikado_loci	CDS	127	531	.	+	0	ID=BruzV2.7179G2.1.CDS1;Parent=BruzV2.7179G2.1
Bruz_scaf_7179	Mikado_loci	three_prime_UTR	532	600	.	+	.	ID=BruzV2.7179G2.1.three_prime_UTR1;Parent=BruzV2.7179G2.1
###
Bruz_scaf_7179	Mikado_loci	superlocus	4812	5122	.	-	.	ID=Mikado_superlocus:Bruz_scaf_7179-:4812-5122;Name=superlocus:Bruz_scaf_7179-:4812-5122
Bruz_scaf_7179	Mikado_loci	gene	4812	5122	16	-	.	ID=BruzV2.7179G4;Name=BruzV2.7179G4;multiexonic=False;superlocus=Mikado_superlocus:Bruz_scaf_7179-:4812-5122
Bruz_scaf_7179	Mikado_loci	mRNA	4812	5122	16	-	.	ID=BruzV2.7179G4.1;Parent=BruzV2.7179G4;Name=BruzV2.7179G4.1;alias=st_MSTRG.64736.1;primary=True
Bruz_scaf_7179	Mikado_loci	CDS	4812	5120	.	-	0	ID=BruzV2.7179G4.1.CDS1;Parent=BruzV2.7179G4.1
Bruz_scaf_7179	Mikado_loci	exon	4812	5122	.	-	.	ID=BruzV2.7179G4.1.exon1;Parent=BruzV2.7179G4.1
Bruz_scaf_7179	Mikado_loci	five_prime_UTR	5121	5122	.	-	.	ID=BruzV2.7179G4.1.five_prime_UTR1;Parent=BruzV2.7179G4.1
###
Bruz_scaf_7179	Mikado_loci	superlocus	20688	23573	.	+	.	ID=Mikado_superlocus:Bruz_scaf_7179+:20688-23573;Name=superlocus:Bruz_scaf_7179+:20688-23573
Bruz_scaf_7179	Mikado_loci	gene	20736	23455	16	+	.	ID=BruzV2.7179G6;Name=BruzV2.7179G6;multiexonic=True;superlocus=Mikado_superlocus:Bruz_scaf_7179+:20688-23573
Bruz_scaf_7179	Mikado_loci	mRNA	20736	23455	16	+	.	ID=BruzV2.7179G6.1;Parent=BruzV2.7179G6;Name=BruzV2.7179G6.1;alias=v1_Bruz.7179G6.1;alias=Bruz_scaf_7179.g90.t1;canonical_junctions=1,2,3,4;canonical_number=4;canonical_proportion=1.0;primary=True
Bruz_scaf_7179	Mikado_loci	exon	20736	20894	.	+	.	ID=BruzV2.7179G6.1.exon1;Parent=BruzV2.7179G6.1
Bruz_scaf_7179	Mikado_loci	five_prime_UTR	20736	20737	.	+	.	ID=BruzV2.7179G6.1.five_prime_UTR1;Parent=BruzV2.7179G6.1
Bruz_scaf_7179	Mikado_loci	CDS	20738	20894	.	+	0	ID=BruzV2.7179G6.1.CDS1;Parent=BruzV2.7179G6.1
Bruz_scaf_7179	Mikado_loci	CDS	21044	21332	.	+	2	ID=BruzV2.7179G6.1.CDS2;Parent=BruzV2.7179G6.1
Bruz_scaf_7179	Mikado_loci	exon	21044	21332	.	+	.	ID=BruzV2.7179G6.1.exon2;Parent=BruzV2.7179G6.1
Bruz_scaf_7179	Mikado_loci	CDS	21681	21750	.	+	1	ID=BruzV2.7179G6.1.CDS3;Parent=BruzV2.7179G6.1
Bruz_scaf_7179	Mikado_loci	exon	21681	21750	.	+	.	ID=BruzV2.7179G6.1.exon3;Parent=BruzV2.7179G6.1
Bruz_scaf_7179	Mikado_loci	CDS	21902	22048	.	+	0	ID=BruzV2.7179G6.1.CDS4;Parent=BruzV2.7179G6.1
Bruz_scaf_7179	Mikado_loci	exon	21902	22402	.	+	.	ID=BruzV2.7179G6.1.exon4;Parent=BruzV2.7179G6.1
Bruz_scaf_7179	Mikado_loci	three_prime_UTR	22049	22402	.	+	.	ID=BruzV2.7179G6.1.three_prime_UTR1;Parent=BruzV2.7179G6.1
Bruz_scaf_7179	Mikado_loci	exon	23017	23455	.	+	.	ID=BruzV2.7179G6.1.exon5;Parent=BruzV2.7179G6.1
Bruz_scaf_7179	Mikado_loci	three_prime_UTR	23017	23455	.	+	.	ID=BruzV2.7179G6.1.three_prime_UTR2;Parent=BruzV2.7179G6.1
###
Bruz_scaf_71794	Mikado_loci	superlocus	766	1550	.	+	.	ID=Mikado_superlocus:Bruz_scaf_71794+:766-1550;Name=superlocus:Bruz_scaf_71794+:766-1550
Bruz_scaf_71794	Mikado_loci	gene	766	1550	20	+	.	ID=BruzV2.71794G2;Name=BruzV2.71794G2;multiexonic=True;superlocus=Mikado_superlocus:Bruz_scaf_71794+:766-1550
Bruz_scaf_71794	Mikado_loci	mRNA	766	1550	20	+	.	ID=BruzV2.71794G2.1;Parent=BruzV2.71794G2;Name=BruzV2.71794G2.1;alias=v1_Bruz.71794G2.1;alias=Bruz_scaf_71794.g28.t1;canonical_junctions=1,2,3;canonical_number=3;canonical_proportion=1.0;primary=True
Bruz_scaf_71794	Mikado_loci	exon	766	916	.	+	.	ID=BruzV2.71794G2.1.exon1;Parent=BruzV2.71794G2.1
Bruz_scaf_71794	Mikado_loci	five_prime_UTR	766	809	.	+	.	ID=BruzV2.71794G2.1.five_prime_UTR1;Parent=BruzV2.71794G2.1
Bruz_scaf_71794	Mikado_loci	CDS	810	916	.	+	0	ID=BruzV2.71794G2.1.CDS1;Parent=BruzV2.71794G2.1
Bruz_scaf_71794	Mikado_loci	CDS	1030	1093	.	+	1	ID=BruzV2.71794G2.1.CDS2;Parent=BruzV2.71794G2.1
Bruz_scaf_71794	Mikado_loci	exon	1030	1093	.	+	.	ID=BruzV2.71794G2.1.exon2;Parent=BruzV2.71794G2.1
Bruz_scaf_71794	Mikado_loci	CDS	1172	1249	.	+	0	ID=BruzV2.71794G2.1.CDS3;Parent=BruzV2.71794G2.1
Bruz_scaf_71794	Mikado_loci	exon	1172	1249	.	+	.	ID=BruzV2.71794G2.1.exon3;Parent=BruzV2.71794G2.1
Bruz_scaf_71794	Mikado_loci	CDS	1375	1479	.	+	0	ID=BruzV2.71794G2.1.CDS4;Parent=BruzV2.71794G2.1
Bruz_scaf_71794	Mikado_loci	exon	1375	1550	.	+	.	ID=BruzV2.71794G2.1.exon4;Parent=BruzV2.71794G2.1
Bruz_scaf_71794	Mikado_loci	three_prime_UTR	1480	1550	.	+	.	ID=BruzV2.71794G2.1.three_prime_UTR1;Parent=BruzV2.71794G2.1
###
Bruz_scaf_718	Mikado_loci	superlocus	2302	6402	.	+	.	ID=Mikado_superlocus:Bruz_scaf_718+:2302-6402;Name=superlocus:Bruz_scaf_718+:2302-6402
Bruz_scaf_718	Mikado_loci	gene	2356	6210	20	+	.	ID=BruzV2.718G2;Name=BruzV2.718G2;multiexonic=True;superlocus=Mikado_superlocus:Bruz_scaf_718+:2302-6402
Bruz_scaf_718	Mikado_loci	mRNA	2356	6210	20	+	.	ID=BruzV2.718G2.1;Parent=BruzV2.718G2;Name=BruzV2.718G2.1;alias=v1_Bruz.718G4.1;alias=Bruz_scaf_718.g165.t1;canonical_junctions=1,2,3,4;canonical_number=4;canonical_proportion=1.0;primary=True
Bruz_scaf_718	Mikado_loci	exon	2356	2953	.	+	.	ID=BruzV2.718G2.1.exon1;Parent=BruzV2.718G2.1
Bruz_scaf_718	Mikado_loci	five_prime_UTR	2356	2641	.	+	.	ID=BruzV2.718G2.1.five_prime_UTR1;Parent=BruzV2.718G2.1
Bruz_scaf_718	Mikado_loci	CDS	2642	2953	.	+	0	ID=BruzV2.718G2.1.CDS1;Parent=BruzV2.718G2.1
Bruz_scaf_718	Mikado_loci	CDS	3666	3794	.	+	0	ID=BruzV2.718G2.1.CDS2;Parent=BruzV2.718G2.1
Bruz_scaf_718	Mikado_loci	exon	3666	3794	.	+	.	ID=BruzV2.718G2.1.exon2;Parent=BruzV2.718G2.1
Bruz_scaf_718	Mikado_loci	CDS	3881	4222	.	+	0	ID=BruzV2.718G2.1.CDS3;Parent=BruzV2.718G2.1
Bruz_scaf_718	Mikado_loci	exon	3881	4222	.	+	.	ID=BruzV2.718G2.1.exon3;Parent=BruzV2.718G2.1
Bruz_scaf_718	Mikado_loci	CDS	4315	4362	.	+	0	ID=BruzV2.718G2.1.CDS4;Parent=BruzV2.718G2.1
Bruz_scaf_718	Mikado_loci	exon	4315	4362	.	+	.	ID=BruzV2.718G2.1.exon4;Parent=BruzV2.718G2.1
Bruz_scaf_718	Mikado_loci	CDS	5629	5859	.	+	0	ID=BruzV2.718G2.1.CDS5;Parent=BruzV2.718G2.1
Bruz_scaf_718	Mikado_loci	exon	5629	6210	.	+	.	ID=BruzV2.718G2.1.exon5;Parent=BruzV2.718G2.1
Bruz_scaf_718	Mikado_loci	three_prime_UTR	5860	6210	.	+	.	ID=BruzV2.718G2.1.three_prime_UTR1;Parent=BruzV2.718G2.1
###
Bruz_scaf_718	Mikado_loci	superlocus	7301	11031	.	+	.	ID=Mikado_superlocus:Bruz_scaf_718+:7301-11031;Name=superlocus:Bruz_scaf_718+:7301-11031
Bruz_scaf_718	Mikado_loci	gene	8336	10810	20	+	.	ID=BruzV2.718G4;Name=BruzV2.718G4;multiexonic=True;superlocus=Mikado_superlocus:Bruz_scaf_718+:7301-11031
Bruz_scaf_718	Mikado_loci	mRNA	8336	10810	20	+	.	ID=BruzV2.718G4.1;Parent=BruzV2.718G4;Name=BruzV2.718G4.1;alias=v1_Bruz.718G6.1;alias=Bruz_scaf_718.g166.t1;canonical_junctions=1,2,3,4;canonical_number=4;canonical_proportion=1.0;primary=True
Bruz_scaf_718	Mikado_loci	exon	8336	8502	.	+	.	ID=BruzV2.718G4.1.exon1;Parent=BruzV2.718G4.1
Bruz_scaf_718	Mikado_loci	five_prime_UTR	8336	8336	.	+	.	ID=BruzV2.718G4.1.five_prime_UTR1;Parent=BruzV2.718G4.1
Bruz_scaf_718	Mikado_loci	CDS	8337	8502	.	+	0	ID=BruzV2.718G4.1.CDS1;Parent=BruzV2.718G4.1
Bruz_scaf_718	Mikado_loci	CDS	9538	9595	.	+	2	ID=BruzV2.718G4.1.CDS2;Parent=BruzV2.718G4.1
Bruz_scaf_718	Mikado_loci	exon	9538	9595	.	+	.	ID=BruzV2.718G4.1.exon2;Parent=BruzV2.718G4.1
Bruz_scaf_718	Mikado_loci	CDS	9676	9759	.	+	1	ID=BruzV2.718G4.1.CDS3;Parent=BruzV2.718G4.1
Bruz_scaf_718	Mikado_loci	exon	9676	9759	.	+	.	ID=BruzV2.718G4.1.exon3;Parent=BruzV2.718G4.1
Bruz_scaf_718	Mikado_loci	CDS	9839	9980	.	+	1	ID=BruzV2.718G4.1.CDS4;Parent=BruzV2.718G4.1
Bruz_scaf_718	Mikado_loci	exon	9839	9980	.	+	.	ID=BruzV2.718G4.1.exon4;Parent=BruzV2.718G4.1
Bruz_scaf_718	Mikado_loci	CDS	10184	10585	.	+	0	ID=BruzV2.718G4.1.CDS5;Parent=BruzV2.718G4.1
Bruz_scaf_718	Mikado_loci	exon	10184	10810	.	+	.	ID=BruzV2.718G4.1.exon5;Parent=BruzV2.718G4.1
Bruz_scaf_718	Mikado_loci	three_prime_UTR	10586	10810	.	+	.	ID=BruzV2.718G4.1.three_prime_UTR1;Parent=BruzV2.718G4.1
###
Bruz_scaf_718	Mikado_loci	superlocus	41666	44956	.	+	.	ID=Mikado_superlocus:Bruz_scaf_718+:41666-44956;Name=superlocus:Bruz_scaf_718+:41666-44956
Bruz_scaf_718	Mikado_loci	gene	41666	44956	18	+	.	ID=BruzV2.718G6;Name=BruzV2.718G6;multiexonic=True;superlocus=Mikado_superlocus:Bruz_scaf_718+:41666-44956
Bruz_scaf_718	Mikado_loci	mRNA	41666	44956	18	+	.	ID=BruzV2.718G6.1;Parent=BruzV2.718G6;Name=BruzV2.718G6.1;alias=v1_Bruz.718G16.1;alias=Bruz_scaf_718.g169.t1;canonical_junctions=1,2,3,4,7,8,9,10,11,12,13;canonical_number=11;canonical_proportion=0.8461538461538461;primary=True
Bruz_scaf_718	Mikado_loci	CDS	41666	41727	.	+	0	ID=BruzV2.718G6.1.CDS1;Parent=BruzV2.718G6.1
Bruz_scaf_718	Mikado_loci	exon	41666	41727	.	+	.	ID=BruzV2.718G6.1.exon1;Parent=BruzV2.718G6.1
Bruz_scaf_718	Mikado_loci	CDS	41953	42025	.	+	1	ID=BruzV2.718G6.1.CDS2;Parent=BruzV2.718G6.1
Bruz_scaf_718	Mikado_loci	exon	41953	42025	.	+	.	ID=BruzV2.718G6.1.exon2;Parent=BruzV2.718G6.1
Bruz_scaf_718	Mikado_loci	CDS	42160	42312	.	+	0	ID=BruzV2.718G6.1.CDS3;Parent=BruzV2.718G6.1
Bruz_scaf_718	Mikado_loci	exon	42160	42312	.	+	.	ID=BruzV2.718G6.1.exon3;Parent=BruzV2.718G6.1
Bruz_scaf_718	Mikado_loci	CDS	42411	42527	.	+	0	ID=BruzV2.718G6.1.CDS4;Parent=BruzV2.718G6.1
Bruz_scaf_718	Mikado_loci	exon	42411	42527	.	+	.	ID=BruzV2.718G6.1.exon4;Parent=BruzV2.718G6.1
Bruz_scaf_718	Mikado_loci	CDS	42612	42665	.	+	0	ID=BruzV2.718G6.1.CDS5;Parent=BruzV2.718G6.1
Bruz_scaf_718	Mikado_loci	exon	42612	42665	.	+	.	ID=BruzV2.718G6.1.exon5;Parent=BruzV2.718G6.1
Bruz_scaf_718	Mikado_loci	CDS	42920	43003	.	+	0	ID=BruzV2.718G6.1.CDS6;Parent=BruzV2.718G6.1
Bruz_scaf_718	Mikado_loci	exon	42920	43003	.	+	.	ID=BruzV2.718G6.1.exon6;Parent=BruzV2.718G6.1
Bruz_scaf_718	Mikado_loci	CDS	43130	43204	.	+	0	ID=BruzV2.718G6.1.CDS7;Parent=BruzV2.718G6.1
Bruz_scaf_718	Mikado_loci	exon	43130	43204	.	+	.	ID=BruzV2.718G6.1.exon7;Parent=BruzV2.718G6.1
Bruz_scaf_718	Mikado_loci	CDS	43278	43421	.	+	0	ID=BruzV2.718G6.1.CDS8;Parent=BruzV2.718G6.1
Bruz_scaf_718	Mikado_loci	exon	43278	43421	.	+	.	ID=BruzV2.718G6.1.exon8;Parent=BruzV2.718G6.1
Bruz_scaf_718	Mikado_loci	CDS	43513	43638	.	+	0	ID=BruzV2.718G6.1.CDS9;Parent=BruzV2.718G6.1
Bruz_scaf_718	Mikado_loci	exon	43513	43638	.	+	.	ID=BruzV2.718G6.1.exon9;Parent=BruzV2.718G6.1
Bruz_scaf_718	Mikado_loci	CDS	43725	43832	.	+	0	ID=BruzV2.718G6.1.CDS10;Parent=BruzV2.718G6.1
Bruz_scaf_718	Mikado_loci	exon	43725	43832	.	+	.	ID=BruzV2.718G6.1.exon10;Parent=BruzV2.718G6.1
Bruz_scaf_718	Mikado_loci	CDS	43964	44026	.	+	0	ID=BruzV2.718G6.1.CDS11;Parent=BruzV2.718G6.1
Bruz_scaf_718	Mikado_loci	exon	43964	44026	.	+	.	ID=BruzV2.718G6.1.exon11;Parent=BruzV2.718G6.1
Bruz_scaf_718	Mikado_loci	CDS	44143	44217	.	+	0	ID=BruzV2.718G6.1.CDS12;Parent=BruzV2.718G6.1
Bruz_scaf_718	Mikado_loci	exon	44143	44217	.	+	.	ID=BruzV2.718G6.1.exon12;Parent=BruzV2.718G6.1
Bruz_scaf_718	Mikado_loci	CDS	44350	44364	.	+	0	ID=BruzV2.718G6.1.CDS13;Parent=BruzV2.718G6.1
Bruz_scaf_718	Mikado_loci	exon	44350	44380	.	+	.	ID=BruzV2.718G6.1.exon13;Parent=BruzV2.718G6.1
Bruz_scaf_718	Mikado_loci	three_prime_UTR	44365	44380	.	+	.	ID=BruzV2.718G6.1.three_prime_UTR1;Parent=BruzV2.718G6.1
Bruz_scaf_718	Mikado_loci	exon	44640	44956	.	+	.	ID=BruzV2.718G6.1.exon14;Parent=BruzV2.718G6.1
Bruz_scaf_718	Mikado_loci	three_prime_UTR	44640	44956	.	+	.	ID=BruzV2.718G6.1.three_prime_UTR2;Parent=BruzV2.718G6.1
###
Bruz_scaf_718	Mikado_loci	superlocus	47941	50469	.	+	.	ID=Mikado_superlocus:Bruz_scaf_718+:47941-50469;Name=superlocus:Bruz_scaf_718+:47941-50469
Bruz_scaf_718	Mikado_loci	gene	47941	50469	18	+	.	ID=BruzV2.718G8;Name=BruzV2.718G8;multiexonic=False;superlocus=Mikado_superlocus:Bruz_scaf_718+:47941-50469
Bruz_scaf_718	Mikado_loci	mRNA	47941	50469	18	+	.	ID=BruzV2.718G8.1;Parent=BruzV2.718G8;Name=BruzV2.718G8.1;alias=st_MSTRG.64750.1;primary=True
Bruz_scaf_718	Mikado_loci	exon	47941	50469	.	+	.	ID=BruzV2.718G8.1.exon1;Parent=BruzV2.718G8.1
Bruz_scaf_718	Mikado_loci	five_prime_UTR	47941	49576	.	+	.	ID=BruzV2.718G8.1.five_prime_UTR1;Parent=BruzV2.718G8.1
Bruz_scaf_718	Mikado_loci	CDS	49577	49939	.	+	0	ID=BruzV2.718G8.1.CDS1;Parent=BruzV2.718G8.1
Bruz_scaf_718	Mikado_loci	three_prime_UTR	49940	50469	.	+	.	ID=BruzV2.718G8.1.three_prime_UTR1;Parent=BruzV2.718G8.1
###
Bruz_scaf_718	Mikado_loci	superlocus	52346	54790	.	+	.	ID=Mikado_superlocus:Bruz_scaf_718+:52346-54790;Name=superlocus:Bruz_scaf_718+:52346-54790
Bruz_scaf_718	Mikado_loci	gene	52346	54790	20	+	.	ID=BruzV2.718G10;Name=BruzV2.718G10;multiexonic=True;superlocus=Mikado_superlocus:Bruz_scaf_718+:52346-54790
Bruz_scaf_718	Mikado_loci	mRNA	52346	54790	20	+	.	ID=BruzV2.718G10.1;Parent=BruzV2.718G10;Name=BruzV2.718G10.1;alias=v1_Bruz.718G18.1;alias=Bruz_scaf_718.g172.t1;canonical_junctions=1,2,3,4;canonical_number=4;canonical_proportion=1.0;primary=True
Bruz_scaf_718	Mikado_loci	exon	52346	53101	.	+	.	ID=BruzV2.718G10.1.exon1;Parent=BruzV2.718G10.1
Bruz_scaf_718	Mikado_loci	five_prime_UTR	52346	52474	.	+	.	ID=BruzV2.718G10.1.five_prime_UTR1;Parent=BruzV2.718G10.1
Bruz_scaf_718	Mikado_loci	CDS	52475	53101	.	+	0	ID=BruzV2.718G10.1.CDS1;Parent=BruzV2.718G10.1
Bruz_scaf_718	Mikado_loci	CDS	53693	53893	.	+	0	ID=BruzV2.718G10.1.CDS2;Parent=BruzV2.718G10.1
Bruz_scaf_718	Mikado_loci	exon	53693	53893	.	+	.	ID=BruzV2.718G10.1.exon2;Parent=BruzV2.718G10.1
Bruz_scaf_718	Mikado_loci	CDS	54000	54182	.	+	0	ID=BruzV2.718G10.1.CDS3;Parent=BruzV2.718G10.1
Bruz_scaf_718	Mikado_loci	exon	54000	54182	.	+	.	ID=BruzV2.718G10.1.exon3;Parent=BruzV2.718G10.1
Bruz_scaf_718	Mikado_loci	CDS	54353	54462	.	+	0	ID=BruzV2.718G10.1.CDS4;Parent=BruzV2.718G10.1
Bruz_scaf_718	Mikado_loci	exon	54353	54462	.	+	.	ID=BruzV2.718G10.1.exon4;Parent=BruzV2.718G10.1
Bruz_scaf_718	Mikado_loci	CDS	54746	54764	.	+	1	ID=BruzV2.718G10.1.CDS5;Parent=BruzV2.718G10.1
Bruz_scaf_718	Mikado_loci	exon	54746	54790	.	+	.	ID=BruzV2.718G10.1.exon5;Parent=BruzV2.718G10.1
Bruz_scaf_718	Mikado_loci	three_prime_UTR	54765	54790	.	+	.	ID=BruzV2.718G10.1.three_prime_UTR1;Parent=BruzV2.718G10.1
###
Bruz_scaf_718	Mikado_loci	superlocus	56096	59550	.	+	.	ID=Mikado_superlocus:Bruz_scaf_718+:56096-59550;Name=superlocus:Bruz_scaf_718+:56096-59550
Bruz_scaf_718	Mikado_loci	gene	56096	59550	20	+	.	ID=BruzV2.718G12;Name=BruzV2.718G12;multiexonic=True;superlocus=Mikado_superlocus:Bruz_scaf_718+:56096-59550
Bruz_scaf_718	Mikado_loci	mRNA	56096	59550	20	+	.	ID=BruzV2.718G12.1;Parent=BruzV2.718G12;Name=BruzV2.718G12.1;alias=v1_Bruz.718G22.1;alias=Bruz_scaf_718.g173.t1;canonical_junctions=1;canonical_number=1;canonical_proportion=0.3333333333333333;primary=True
Bruz_scaf_718	Mikado_loci	exon	56096	56142	.	+	.	ID=BruzV2.718G12.1.exon1;Parent=BruzV2.718G12.1
Bruz_scaf_718	Mikado_loci	five_prime_UTR	56096	56097	.	+	.	ID=BruzV2.718G12.1.five_prime_UTR1;Parent=BruzV2.718G12.1
Bruz_scaf_718	Mikado_loci	CDS	56098	56142	.	+	0	ID=BruzV2.718G12.1.CDS1;Parent=BruzV2.718G12.1
Bruz_scaf_718	Mikado_loci	CDS	56300	56459	.	+	0	ID=BruzV2.718G12.1.CDS2;Parent=BruzV2.718G12.1
Bruz_scaf_718	Mikado_loci	exon	56300	56459	.	+	.	ID=BruzV2.718G12.1.exon2;Parent=BruzV2.718G12.1
Bruz_scaf_718	Mikado_loci	CDS	57824	58792	.	+	2	ID=BruzV2.718G12.1.CDS3;Parent=BruzV2.718G12.1
Bruz_scaf_718	Mikado_loci	exon	57824	58792	.	+	.	ID=BruzV2.718G12.1.exon3;Parent=BruzV2.718G12.1
Bruz_scaf_718	Mikado_loci	CDS	59078	59298	.	+	2	ID=BruzV2.718G12.1.CDS4;Parent=BruzV2.718G12.1
Bruz_scaf_718	Mikado_loci	exon	59078	59550	.	+	.	ID=BruzV2.718G12.1.exon4;Parent=BruzV2.718G12.1
Bruz_scaf_718	Mikado_loci	three_prime_UTR	59299	59550	.	+	.	ID=BruzV2.718G12.1.three_prime_UTR1;Parent=BruzV2.718G12.1
###
Bruz_scaf_718	Mikado_loci	superlocus	27064	27965	.	-	.	ID=Mikado_superlocus:Bruz_scaf_718-:27064-27965;Name=superlocus:Bruz_scaf_718-:27064-27965
Bruz_scaf_718	Mikado_loci	gene	27064	27965	19	-	.	ID=BruzV2.718G14;Name=BruzV2.718G14;multiexonic=False;superlocus=Mikado_superlocus:Bruz_scaf_718-:27064-27965
Bruz_scaf_718	Mikado_loci	mRNA	27064	27965	19	-	.	ID=BruzV2.718G14.1;Parent=BruzV2.718G14;Name=BruzV2.718G14.1;alias=v1_Bruz.718G10.1;alias=MSTRG.61888.1;primary=True
Bruz_scaf_718	Mikado_loci	exon	27064	27965	.	-	.	ID=BruzV2.718G14.1.exon1;Parent=BruzV2.718G14.1
Bruz_scaf_718	Mikado_loci	three_prime_UTR	27064	27414	.	-	.	ID=BruzV2.718G14.1.three_prime_UTR1;Parent=BruzV2.718G14.1
Bruz_scaf_718	Mikado_loci	CDS	27415	27915	.	-	0	ID=BruzV2.718G14.1.CDS1;Parent=BruzV2.718G14.1
Bruz_scaf_718	Mikado_loci	five_prime_UTR	27916	27965	.	-	.	ID=BruzV2.718G14.1.five_prime_UTR1;Parent=BruzV2.718G14.1
###
Bruz_scaf_718	Mikado_loci	superlocus	30103	35925	.	-	.	ID=Mikado_superlocus:Bruz_scaf_718-:30103-35925;Name=superlocus:Bruz_scaf_718-:30103-35925
Bruz_scaf_718	Mikado_loci	gene	30103	35925	20	-	.	ID=BruzV2.718G16;Name=BruzV2.718G16;multiexonic=True;superlocus=Mikado_superlocus:Bruz_scaf_718-:30103-35925
Bruz_scaf_718	Mikado_loci	mRNA	30103	35925	20	-	.	ID=BruzV2.718G16.1;Parent=BruzV2.718G16;Name=BruzV2.718G16.1;alias=v1_Bruz.718G12.1;alias=Bruz_scaf_718.g168.t1;canonical_junctions=1,2,3,4,5,6,7,8,9,10,11,12,13;canonical_number=13;canonical_proportion=1.0;primary=True
Bruz_scaf_718	Mikado_loci	exon	30103	30917	.	-	.	ID=BruzV2.718G16.1.exon1;Parent=BruzV2.718G16.1
Bruz_scaf_718	Mikado_loci	three_prime_UTR	30103	30457	.	-	.	ID=BruzV2.718G16.1.three_prime_UTR1;Parent=BruzV2.718G16.1
Bruz_scaf_718	Mikado_loci	CDS	30458	30917	.	-	1	ID=BruzV2.718G16.1.CDS1;Parent=BruzV2.718G16.1
Bruz_scaf_718	Mikado_loci	CDS	30992	31063	.	-	1	ID=BruzV2.718G16.1.CDS2;Parent=BruzV2.718G16.1
Bruz_scaf_718	Mikado_loci	exon	30992	31063	.	-	.	ID=BruzV2.718G16.1.exon2;Parent=BruzV2.718G16.1
Bruz_scaf_718	Mikado_loci	CDS	31731	31762	.	-	0	ID=BruzV2.718G16.1.CDS3;Parent=BruzV2.718G16.1
Bruz_scaf_718	Mikado_loci	exon	31731	31762	.	-	.	ID=BruzV2.718G16.1.exon3;Parent=BruzV2.718G16.1
Bruz_scaf_718	Mikado_loci	CDS	31846	31914	.	-	0	ID=BruzV2.718G16.1.CDS4;Parent=BruzV2.718G16.1
Bruz_scaf_718	Mikado_loci	exon	31846	31914	.	-	.	ID=BruzV2.718G16.1.exon4;Parent=BruzV2.718G16.1
Bruz_scaf_718	Mikado_loci	CDS	32045	32096	.	-	1	ID=BruzV2.718G16.1.CDS5;Parent=BruzV2.718G16.1
Bruz_scaf_718	Mikado_loci	exon	32045	32096	.	-	.	ID=BruzV2.718G16.1.exon5;Parent=BruzV2.718G16.1
Bruz_scaf_718	Mikado_loci	CDS	32480	32562	.	-	0	ID=BruzV2.718G16.1.CDS6;Parent=BruzV2.718G16.1
Bruz_scaf_718	Mikado_loci	exon	32480	32562	.	-	.	ID=BruzV2.718G16.1.exon6;Parent=BruzV2.718G16.1
Bruz_scaf_718	Mikado_loci	CDS	32644	32736	.	-	0	ID=BruzV2.718G16.1.CDS7;Parent=BruzV2.718G16.1
Bruz_scaf_718	Mikado_loci	exon	32644	32736	.	-	.	ID=BruzV2.718G16.1.exon7;Parent=BruzV2.718G16.1
Bruz_scaf_718	Mikado_loci	CDS	33067	33774	.	-	0	ID=BruzV2.718G16.1.CDS8;Parent=BruzV2.718G16.1
Bruz_scaf_718	Mikado_loci	exon	33067	33774	.	-	.	ID=BruzV2.718G16.1.exon8;Parent=BruzV2.718G16.1
Bruz_scaf_718	Mikado_loci	CDS	33851	33901	.	-	0	ID=BruzV2.718G16.1.CDS9;Parent=BruzV2.718G16.1
Bruz_scaf_718	Mikado_loci	exon	33851	33901	.	-	.	ID=BruzV2.718G16.1.exon9;Parent=BruzV2.718G16.1
Bruz_scaf_718	Mikado_loci	CDS	34494	34682	.	-	0	ID=BruzV2.718G16.1.CDS10;Parent=BruzV2.718G16.1
Bruz_scaf_718	Mikado_loci	exon	34494	34682	.	-	.	ID=BruzV2.718G16.1.exon10;Parent=BruzV2.718G16.1
Bruz_scaf_718	Mikado_loci	CDS	34766	34892	.	-	1	ID=BruzV2.718G16.1.CDS11;Parent=BruzV2.718G16.1
Bruz_scaf_718	Mikado_loci	exon	34766	34892	.	-	.	ID=BruzV2.718G16.1.exon11;Parent=BruzV2.718G16.1
Bruz_scaf_718	Mikado_loci	CDS	35167	35348	.	-	0	ID=BruzV2.718G16.1.CDS12;Parent=BruzV2.718G16.1
Bruz_scaf_718	Mikado_loci	exon	35167	35348	.	-	.	ID=BruzV2.718G16.1.exon12;Parent=BruzV2.718G16.1
Bruz_scaf_718	Mikado_loci	CDS	35425	35628	.	-	0	ID=BruzV2.718G16.1.CDS13;Parent=BruzV2.718G16.1
Bruz_scaf_718	Mikado_loci	exon	35425	35628	.	-	.	ID=BruzV2.718G16.1.exon13;Parent=BruzV2.718G16.1
Bruz_scaf_718	Mikado_loci	CDS	35816	35920	.	-	0	ID=BruzV2.718G16.1.CDS14;Parent=BruzV2.718G16.1
Bruz_scaf_718	Mikado_loci	exon	35816	35925	.	-	.	ID=BruzV2.718G16.1.exon14;Parent=BruzV2.718G16.1
Bruz_scaf_718	Mikado_loci	five_prime_UTR	35921	35925	.	-	.	ID=BruzV2.718G16.1.five_prime_UTR1;Parent=BruzV2.718G16.1
###
Bruz_scaf_718	Mikado_loci	superlocus	50601	52175	.	-	.	ID=Mikado_superlocus:Bruz_scaf_718-:50601-52175;Name=superlocus:Bruz_scaf_718-:50601-52175
Bruz_scaf_718	Mikado_loci	gene	50601	52175	21	-	.	ID=BruzV2.718G18;Name=BruzV2.718G18;multiexonic=True;superlocus=Mikado_superlocus:Bruz_scaf_718-:50601-52175
Bruz_scaf_718	Mikado_loci	mRNA	50601	52175	21	-	.	ID=BruzV2.718G18.1;Parent=BruzV2.718G18;Name=BruzV2.718G18.1;alias=v1_Bruz.718G20.1;alias=Bruz_scaf_718.g171.t1;canonical_junctions=1,2,3;canonical_number=3;canonical_proportion=1.0;primary=True
Bruz_scaf_718	Mikado_loci	exon	50601	51153	.	-	.	ID=BruzV2.718G18.1.exon1;Parent=BruzV2.718G18.1
Bruz_scaf_718	Mikado_loci	three_prime_UTR	50601	50845	.	-	.	ID=BruzV2.718G18.1.three_prime_UTR1;Parent=BruzV2.718G18.1
Bruz_scaf_718	Mikado_loci	CDS	50846	51153	.	-	2	ID=BruzV2.718G18.1.CDS1;Parent=BruzV2.718G18.1
Bruz_scaf_718	Mikado_loci	CDS	51242	51323	.	-	0	ID=BruzV2.718G18.1.CDS2;Parent=BruzV2.718G18.1
Bruz_scaf_718	Mikado_loci	exon	51242	51323	.	-	.	ID=BruzV2.718G18.1.exon2;Parent=BruzV2.718G18.1
Bruz_scaf_718	Mikado_loci	CDS	51447	51476	.	-	0	ID=BruzV2.718G18.1.CDS3;Parent=BruzV2.718G18.1
Bruz_scaf_718	Mikado_loci	exon	51447	51525	.	-	.	ID=BruzV2.718G18.1.exon3;Parent=BruzV2.718G18.1
Bruz_scaf_718	Mikado_loci	five_prime_UTR	51477	51525	.	-	.	ID=BruzV2.718G18.1.five_prime_UTR1;Parent=BruzV2.718G18.1
Bruz_scaf_718	Mikado_loci	exon	51890	52175	.	-	.	ID=BruzV2.718G18.1.exon4;Parent=BruzV2.718G18.1
Bruz_scaf_718	Mikado_loci	five_prime_UTR	51890	52175	.	-	.	ID=BruzV2.718G18.1.five_prime_UTR2;Parent=BruzV2.718G18.1
###
Bruz_scaf_718	Mikado_loci	superlocus	59805	62165	.	-	.	ID=Mikado_superlocus:Bruz_scaf_718-:59805-62165;Name=superlocus:Bruz_scaf_718-:59805-62165
Bruz_scaf_718	Mikado_loci	ncRNA_gene	59805	62165	17	-	.	ID=BruzV2.718G20;Name=BruzV2.718G20;multiexonic=True;superlocus=Mikado_superlocus:Bruz_scaf_718-:59805-62165
Bruz_scaf_718	Mikado_loci	ncRNA	59805	62165	17	-	.	ID=BruzV2.718G20.1;Parent=BruzV2.718G20;Name=v1_Bruz.718G24.1;alias=v1_Bruz.718G24.1;alias=Bruz_scaf_718.g174.t1;canonical_junctions=1,2,3,4;canonical_number=4;canonical_proportion=1.0;primary=True
Bruz_scaf_718	Mikado_loci	exon	59805	60191	.	-	.	ID=BruzV2.718G20.1.exon1;Parent=BruzV2.718G20.1
Bruz_scaf_718	Mikado_loci	exon	60353	60442	.	-	.	ID=BruzV2.718G20.1.exon2;Parent=BruzV2.718G20.1
Bruz_scaf_718	Mikado_loci	exon	60531	60675	.	-	.	ID=BruzV2.718G20.1.exon3;Parent=BruzV2.718G20.1
Bruz_scaf_718	Mikado_loci	exon	61404	61504	.	-	.	ID=BruzV2.718G20.1.exon4;Parent=BruzV2.718G20.1
Bruz_scaf_718	Mikado_loci	exon	61579	62165	.	-	.	ID=BruzV2.718G20.1.exon5;Parent=BruzV2.718G20.1
###
Bruz_scaf_718	Mikado_loci	superlocus	67204	72577	.	+	.	ID=Mikado_superlocus:Bruz_scaf_718+:67204-72577;Name=superlocus:Bruz_scaf_718+:67204-72577
Bruz_scaf_718	Mikado_loci	gene	69976	72170	19	+	.	ID=BruzV2.718G22;Name=BruzV2.718G22;multiexonic=True;superlocus=Mikado_superlocus:Bruz_scaf_718+:67204-72577
Bruz_scaf_718	Mikado_loci	mRNA	69976	72170	19	+	.	ID=BruzV2.718G22.1;Parent=BruzV2.718G22;Name=BruzV2.718G22.1;alias=v1_Bruz.718G26.1;alias=Bruz_scaf_718.g175.t1;canonical_junctions=1;canonical_number=1;canonical_proportion=1.0;primary=True
Bruz_scaf_718	Mikado_loci	exon	69976	71076	.	+	.	ID=BruzV2.718G22.1.exon1;Parent=BruzV2.718G22.1
Bruz_scaf_718	Mikado_loci	five_prime_UTR	69976	70156	.	+	.	ID=BruzV2.718G22.1.five_prime_UTR1;Parent=BruzV2.718G22.1
Bruz_scaf_718	Mikado_loci	CDS	70157	71076	.	+	0	ID=BruzV2.718G22.1.CDS1;Parent=BruzV2.718G22.1
Bruz_scaf_718	Mikado_loci	CDS	71348	71834	.	+	1	ID=BruzV2.718G22.1.CDS2;Parent=BruzV2.718G22.1
Bruz_scaf_718	Mikado_loci	exon	71348	72170	.	+	.	ID=BruzV2.718G22.1.exon2;Parent=BruzV2.718G22.1
Bruz_scaf_718	Mikado_loci	three_prime_UTR	71835	72170	.	+	.	ID=BruzV2.718G22.1.three_prime_UTR1;Parent=BruzV2.718G22.1
###
Bruz_scaf_718	Mikado_loci	superlocus	78606	82793	.	+	.	ID=Mikado_superlocus:Bruz_scaf_718+:78606-82793;Name=superlocus:Bruz_scaf_718+:78606-82793
Bruz_scaf_718	Mikado_loci	gene	78606	82793	18	+	.	ID=BruzV2.718G24;Name=BruzV2.718G24;multiexonic=True;superlocus=Mikado_superlocus:Bruz_scaf_718+:78606-82793
Bruz_scaf_718	Mikado_loci	mRNA	78606	82793	18	+	.	ID=BruzV2.718G24.1;Parent=BruzV2.718G24;Name=BruzV2.718G24.1;alias=v1_Bruz.718G28.1;alias=Bruz_scaf_718.g176.t1;canonical_junctions=1,2,3,4,5,6,7,8,9;canonical_number=9;canonical_proportion=1.0;primary=True
Bruz_scaf_718	Mikado_loci	exon	78606	79168	.	+	.	ID=BruzV2.718G24.1.exon1;Parent=BruzV2.718G24.1
Bruz_scaf_718	Mikado_loci	five_prime_UTR	78606	79053	.	+	.	ID=BruzV2.718G24.1.five_prime_UTR1;Parent=BruzV2.718G24.1
Bruz_scaf_718	Mikado_loci	CDS	79054	79168	.	+	0	ID=BruzV2.718G24.1.CDS1;Parent=BruzV2.718G24.1
Bruz_scaf_718	Mikado_loci	CDS	79741	79808	.	+	2	ID=BruzV2.718G24.1.CDS2;Parent=BruzV2.718G24.1
Bruz_scaf_718	Mikado_loci	exon	79741	79808	.	+	.	ID=BruzV2.718G24.1.exon2;Parent=BruzV2.718G24.1
Bruz_scaf_718	Mikado_loci	CDS	79904	80127	.	+	0	ID=BruzV2.718G24.1.CDS3;Parent=BruzV2.718G24.1
Bruz_scaf_718	Mikado_loci	exon	79904	80127	.	+	.	ID=BruzV2.718G24.1.exon3;Parent=BruzV2.718G24.1
Bruz_scaf_718	Mikado_loci	CDS	80448	80531	.	+	1	ID=BruzV2.718G24.1.CDS4;Parent=BruzV2.718G24.1
Bruz_scaf_718	Mikado_loci	exon	80448	80531	.	+	.	ID=BruzV2.718G24.1.exon4;Parent=BruzV2.718G24.1
Bruz_scaf_718	Mikado_loci	CDS	80873	80935	.	+	1	ID=BruzV2.718G24.1.CDS5;Parent=BruzV2.718G24.1
Bruz_scaf_718	Mikado_loci	exon	80873	80935	.	+	.	ID=BruzV2.718G24.1.exon5;Parent=BruzV2.718G24.1
Bruz_scaf_718	Mikado_loci	CDS	81008	81221	.	+	1	ID=BruzV2.718G24.1.CDS6;Parent=BruzV2.718G24.1
Bruz_scaf_718	Mikado_loci	exon	81008	81221	.	+	.	ID=BruzV2.718G24.1.exon6;Parent=BruzV2.718G24.1
Bruz_scaf_718	Mikado_loci	CDS	81478	81654	.	+	0	ID=BruzV2.718G24.1.CDS7;Parent=BruzV2.718G24.1
Bruz_scaf_718	Mikado_loci	exon	81478	81654	.	+	.	ID=BruzV2.718G24.1.exon7;Parent=BruzV2.718G24.1
Bruz_scaf_718	Mikado_loci	CDS	81740	81859	.	+	0	ID=BruzV2.718G24.1.CDS8;Parent=BruzV2.718G24.1
Bruz_scaf_718	Mikado_loci	exon	81740	81859	.	+	.	ID=BruzV2.718G24.1.exon8;Parent=BruzV2.718G24.1
Bruz_scaf_718	Mikado_loci	CDS	82085	82300	.	+	0	ID=BruzV2.718G24.1.CDS9;Parent=BruzV2.718G24.1
Bruz_scaf_718	Mikado_loci	exon	82085	82362	.	+	.	ID=BruzV2.718G24.1.exon9;Parent=BruzV2.718G24.1
Bruz_scaf_718	Mikado_loci	three_prime_UTR	82301	82362	.	+	.	ID=BruzV2.718G24.1.three_prime_UTR1;Parent=BruzV2.718G24.1
Bruz_scaf_718	Mikado_loci	exon	82464	82793	.	+	.	ID=BruzV2.718G24.1.exon10;Parent=BruzV2.718G24.1
Bruz_scaf_718	Mikado_loci	three_prime_UTR	82464	82793	.	+	.	ID=BruzV2.718G24.1.three_prime_UTR2;Parent=BruzV2.718G24.1
###
Bruz_scaf_718	Mikado_loci	superlocus	83047	87835	.	-	.	ID=Mikado_superlocus:Bruz_scaf_718-:83047-87835;Name=superlocus:Bruz_scaf_718-:83047-87835
Bruz_scaf_718	Mikado_loci	gene	83047	87835	21	-	.	ID=BruzV2.718G26;Name=BruzV2.718G26;multiexonic=True;superlocus=Mikado_superlocus:Bruz_scaf_718-:83047-87835
Bruz_scaf_718	Mikado_loci	mRNA	83047	87835	21	-	.	ID=BruzV2.718G26.1;Parent=BruzV2.718G26;Name=BruzV2.718G26.1;alias=v1_Bruz.718G30.1;alias=Bruz_scaf_718.g177.t1;canonical_junctions=1,2,3,5,6,7,8,9,10,11;canonical_number=10;canonical_proportion=0.9090909090909091;primary=True
Bruz_scaf_718	Mikado_loci	exon	83047	83562	.	-	.	ID=BruzV2.718G26.1.exon1;Parent=BruzV2.718G26.1
Bruz_scaf_718	Mikado_loci	three_prime_UTR	83047	83377	.	-	.	ID=BruzV2.718G26.1.three_prime_UTR1;Parent=BruzV2.718G26.1
Bruz_scaf_718	Mikado_loci	CDS	83378	83562	.	-	2	ID=BruzV2.718G26.1.CDS1;Parent=BruzV2.718G26.1
Bruz_scaf_718	Mikado_loci	CDS	83634	83780	.	-	2	ID=BruzV2.718G26.1.CDS2;Parent=BruzV2.718G26.1
Bruz_scaf_718	Mikado_loci	exon	83634	83780	.	-	.	ID=BruzV2.718G26.1.exon2;Parent=BruzV2.718G26.1
Bruz_scaf_718	Mikado_loci	CDS	84024	84095	.	-	2	ID=BruzV2.718G26.1.CDS3;Parent=BruzV2.718G26.1
Bruz_scaf_718	Mikado_loci	exon	84024	84095	.	-	.	ID=BruzV2.718G26.1.exon3;Parent=BruzV2.718G26.1
Bruz_scaf_718	Mikado_loci	CDS	84390	84533	.	-	2	ID=BruzV2.718G26.1.CDS4;Parent=BruzV2.718G26.1
Bruz_scaf_718	Mikado_loci	exon	84390	84533	.	-	.	ID=BruzV2.718G26.1.exon4;Parent=BruzV2.718G26.1
Bruz_scaf_718	Mikado_loci	CDS	84816	84887	.	-	2	ID=BruzV2.718G26.1.CDS5;Parent=BruzV2.718G26.1
Bruz_scaf_718	Mikado_loci	exon	84816	84887	.	-	.	ID=BruzV2.718G26.1.exon5;Parent=BruzV2.718G26.1
Bruz_scaf_718	Mikado_loci	CDS	85225	85296	.	-	2	ID=BruzV2.718G26.1.CDS6;Parent=BruzV2.718G26.1
Bruz_scaf_718	Mikado_loci	exon	85225	85296	.	-	.	ID=BruzV2.718G26.1.exon6;Parent=BruzV2.718G26.1
Bruz_scaf_718	Mikado_loci	CDS	85736	85807	.	-	2	ID=BruzV2.718G26.1.CDS7;Parent=BruzV2.718G26.1
Bruz_scaf_718	Mikado_loci	exon	85736	85807	.	-	.	ID=BruzV2.718G26.1.exon7;Parent=BruzV2.718G26.1
Bruz_scaf_718	Mikado_loci	CDS	85999	86070	.	-	2	ID=BruzV2.718G26.1.CDS8;Parent=BruzV2.718G26.1
Bruz_scaf_718	Mikado_loci	exon	85999	86070	.	-	.	ID=BruzV2.718G26.1.exon8;Parent=BruzV2.718G26.1
Bruz_scaf_718	Mikado_loci	CDS	86684	86755	.	-	2	ID=BruzV2.718G26.1.CDS9;Parent=BruzV2.718G26.1
Bruz_scaf_718	Mikado_loci	exon	86684	86755	.	-	.	ID=BruzV2.718G26.1.exon9;Parent=BruzV2.718G26.1
Bruz_scaf_718	Mikado_loci	CDS	87166	87237	.	-	2	ID=BruzV2.718G26.1.CDS10;Parent=BruzV2.718G26.1
Bruz_scaf_718	Mikado_loci	exon	87166	87237	.	-	.	ID=BruzV2.718G26.1.exon10;Parent=BruzV2.718G26.1
Bruz_scaf_718	Mikado_loci	CDS	87335	87383	.	-	0	ID=BruzV2.718G26.1.CDS11;Parent=BruzV2.718G26.1
Bruz_scaf_718	Mikado_loci	exon	87335	87409	.	-	.	ID=BruzV2.718G26.1.exon11;Parent=BruzV2.718G26.1
Bruz_scaf_718	Mikado_loci	five_prime_UTR	87384	87409	.	-	.	ID=BruzV2.718G26.1.five_prime_UTR1;Parent=BruzV2.718G26.1
Bruz_scaf_718	Mikado_loci	exon	87703	87835	.	-	.	ID=BruzV2.718G26.1.exon12;Parent=BruzV2.718G26.1
Bruz_scaf_718	Mikado_loci	five_prime_UTR	87703	87835	.	-	.	ID=BruzV2.718G26.1.five_prime_UTR2;Parent=BruzV2.718G26.1
###
Bruz_scaf_718	Mikado_loci	superlocus	93896	95896	.	+	.	ID=Mikado_superlocus:Bruz_scaf_718+:93896-95896;Name=superlocus:Bruz_scaf_718+:93896-95896
Bruz_scaf_718	Mikado_loci	gene	93896	95896	20	+	.	ID=BruzV2.718G28;Name=BruzV2.718G28;multiexonic=True;superlocus=Mikado_superlocus:Bruz_scaf_718+:93896-95896
Bruz_scaf_718	Mikado_loci	mRNA	93896	95896	20	+	.	ID=BruzV2.718G28.1;Parent=BruzV2.718G28;Name=BruzV2.718G28.1;alias=v1_Bruz.718G32.1;alias=Bruz_scaf_718.g178.t1;canonical_junctions=1,2,3;canonical_number=3;canonical_proportion=1.0;primary=True
Bruz_scaf_718	Mikado_loci	exon	93896	94173	.	+	.	ID=BruzV2.718G28.1.exon1;Parent=BruzV2.718G28.1
Bruz_scaf_718	Mikado_loci	five_prime_UTR	93896	93897	.	+	.	ID=BruzV2.718G28.1.five_prime_UTR1;Parent=BruzV2.718G28.1
Bruz_scaf_718	Mikado_loci	CDS	93898	94173	.	+	0	ID=BruzV2.718G28.1.CDS1;Parent=BruzV2.718G28.1
Bruz_scaf_718	Mikado_loci	CDS	94673	94838	.	+	0	ID=BruzV2.718G28.1.CDS2;Parent=BruzV2.718G28.1
Bruz_scaf_718	Mikado_loci	exon	94673	94838	.	+	.	ID=BruzV2.718G28.1.exon2;Parent=BruzV2.718G28.1
Bruz_scaf_718	Mikado_loci	CDS	94916	95005	.	+	2	ID=BruzV2.718G28.1.CDS3;Parent=BruzV2.718G28.1
Bruz_scaf_718	Mikado_loci	exon	94916	95005	.	+	.	ID=BruzV2.718G28.1.exon3;Parent=BruzV2.718G28.1
Bruz_scaf_718	Mikado_loci	CDS	95467	95861	.	+	2	ID=BruzV2.718G28.1.CDS4;Parent=BruzV2.718G28.1
Bruz_scaf_718	Mikado_loci	exon	95467	95896	.	+	.	ID=BruzV2.718G28.1.exon4;Parent=BruzV2.718G28.1
Bruz_scaf_718	Mikado_loci	three_prime_UTR	95862	95896	.	+	.	ID=BruzV2.718G28.1.three_prime_UTR1;Parent=BruzV2.718G28.1
###
Bruz_scaf_7180	Mikado_loci	superlocus	3713	7885	.	-	.	ID=Mikado_superlocus:Bruz_scaf_7180-:3713-7885;Name=superlocus:Bruz_scaf_7180-:3713-7885
Bruz_scaf_7180	Mikado_loci	gene	3749	7885	21	-	.	ID=BruzV2.7180G2;Name=BruzV2.7180G2;multiexonic=True;superlocus=Mikado_superlocus:Bruz_scaf_7180-:3713-7885
Bruz_scaf_7180	Mikado_loci	mRNA	3749	7885	21	-	.	ID=BruzV2.7180G2.1;Parent=BruzV2.7180G2;Name=BruzV2.7180G2.1;alias=v1_Bruz.7180G2.1;alias=Bruz_scaf_7180.g91.t1;canonical_junctions=1,2,3,4,5;canonical_number=5;canonical_proportion=1.0;primary=True
Bruz_scaf_7180	Mikado_loci	exon	3749	4610	.	-	.	ID=BruzV2.7180G2.1.exon1;Parent=BruzV2.7180G2.1
Bruz_scaf_7180	Mikado_loci	three_prime_UTR	3749	4165	.	-	.	ID=BruzV2.7180G2.1.three_prime_UTR1;Parent=BruzV2.7180G2.1
Bruz_scaf_7180	Mikado_loci	CDS	4166	4610	.	-	1	ID=BruzV2.7180G2.1.CDS1;Parent=BruzV2.7180G2.1
Bruz_scaf_7180	Mikado_loci	CDS	4719	4906	.	-	0	ID=BruzV2.7180G2.1.CDS2;Parent=BruzV2.7180G2.1
Bruz_scaf_7180	Mikado_loci	exon	4719	4906	.	-	.	ID=BruzV2.7180G2.1.exon2;Parent=BruzV2.7180G2.1
Bruz_scaf_7180	Mikado_loci	CDS	5341	6290	.	-	2	ID=BruzV2.7180G2.1.CDS3;Parent=BruzV2.7180G2.1
Bruz_scaf_7180	Mikado_loci	exon	5341	6290	.	-	.	ID=BruzV2.7180G2.1.exon3;Parent=BruzV2.7180G2.1
Bruz_scaf_7180	Mikado_loci	CDS	6386	6952	.	-	2	ID=BruzV2.7180G2.1.CDS4;Parent=BruzV2.7180G2.1
Bruz_scaf_7180	Mikado_loci	exon	6386	6952	.	-	.	ID=BruzV2.7180G2.1.exon4;Parent=BruzV2.7180G2.1
Bruz_scaf_7180	Mikado_loci	CDS	7347	7425	.	-	0	ID=BruzV2.7180G2.1.CDS5;Parent=BruzV2.7180G2.1
Bruz_scaf_7180	Mikado_loci	exon	7347	7461	.	-	.	ID=BruzV2.7180G2.1.exon5;Parent=BruzV2.7180G2.1
Bruz_scaf_7180	Mikado_loci	five_prime_UTR	7426	7461	.	-	.	ID=BruzV2.7180G2.1.five_prime_UTR1;Parent=BruzV2.7180G2.1
Bruz_scaf_7180	Mikado_loci	exon	7568	7885	.	-	.	ID=BruzV2.7180G2.1.exon6;Parent=BruzV2.7180G2.1
Bruz_scaf_7180	Mikado_loci	five_prime_UTR	7568	7885	.	-	.	ID=BruzV2.7180G2.1.five_prime_UTR2;Parent=BruzV2.7180G2.1
###
Bruz_scaf_7182	Mikado_loci	superlocus	2726	4443	.	+	.	ID=Mikado_superlocus:Bruz_scaf_7182+:2726-4443;Name=superlocus:Bruz_scaf_7182+:2726-4443
Bruz_scaf_7182	Mikado_loci	gene	2726	4443	19	+	.	ID=BruzV2.7182G2;Name=BruzV2.7182G2;multiexonic=False;superlocus=Mikado_superlocus:Bruz_scaf_7182+:2726-4443
Bruz_scaf_7182	Mikado_loci	mRNA	2726	4443	19	+	.	ID=BruzV2.7182G2.1;Parent=BruzV2.7182G2;Name=BruzV2.7182G2.1;alias=v1_Bruz.7182G2.1;alias=MSTRG.61903.1;primary=True
Bruz_scaf_7182	Mikado_loci	exon	2726	4443	.	+	.	ID=BruzV2.7182G2.1.exon1;Parent=BruzV2.7182G2.1
Bruz_scaf_7182	Mikado_loci	five_prime_UTR	2726	3015	.	+	.	ID=BruzV2.7182G2.1.five_prime_UTR1;Parent=BruzV2.7182G2.1
Bruz_scaf_7182	Mikado_loci	CDS	3016	4251	.	+	0	ID=BruzV2.7182G2.1.CDS1;Parent=BruzV2.7182G2.1
Bruz_scaf_7182	Mikado_loci	three_prime_UTR	4252	4443	.	+	.	ID=BruzV2.7182G2.1.three_prime_UTR1;Parent=BruzV2.7182G2.1
###
Bruz_scaf_7182	Mikado_loci	superlocus	17796	21081	.	+	.	ID=Mikado_superlocus:Bruz_scaf_7182+:17796-21081;Name=superlocus:Bruz_scaf_7182+:17796-21081
Bruz_scaf_7182	Mikado_loci	gene	17796	20630	20	+	.	ID=BruzV2.7182G4;Name=BruzV2.7182G4;multiexonic=True;superlocus=Mikado_superlocus:Bruz_scaf_7182+:17796-21081
Bruz_scaf_7182	Mikado_loci	mRNA	17796	20630	20	+	.	ID=BruzV2.7182G4.1;Parent=BruzV2.7182G4;Name=BruzV2.7182G4.1;alias=v1_Bruz.7182G8.1;alias=Bruz_scaf_7182.g93.t1;canonical_junctions=1,2;canonical_number=2;canonical_proportion=1.0;primary=True
Bruz_scaf_7182	Mikado_loci	exon	17796	17875	.	+	.	ID=BruzV2.7182G4.1.exon1;Parent=BruzV2.7182G4.1
Bruz_scaf_7182	Mikado_loci	five_prime_UTR	17796	17842	.	+	.	ID=BruzV2.7182G4.1.five_prime_UTR1;Parent=BruzV2.7182G4.1
Bruz_scaf_7182	Mikado_loci	CDS	17843	17875	.	+	0	ID=BruzV2.7182G4.1.CDS1;Parent=BruzV2.7182G4.1
Bruz_scaf_7182	Mikado_loci	CDS	18282	20466	.	+	0	ID=BruzV2.7182G4.1.CDS2;Parent=BruzV2.7182G4.1
Bruz_scaf_7182	Mikado_loci	exon	18282	20466	.	+	.	ID=BruzV2.7182G4.1.exon2;Parent=BruzV2.7182G4.1
Bruz_scaf_7182	Mikado_loci	CDS	20577	20602	.	+	2	ID=BruzV2.7182G4.1.CDS3;Parent=BruzV2.7182G4.1
Bruz_scaf_7182	Mikado_loci	exon	20577	20630	.	+	.	ID=BruzV2.7182G4.1.exon3;Parent=BruzV2.7182G4.1
Bruz_scaf_7182	Mikado_loci	three_prime_UTR	20603	20630	.	+	.	ID=BruzV2.7182G4.1.three_prime_UTR1;Parent=BruzV2.7182G4.1
###
Bruz_scaf_7183	Mikado_loci	superlocus	1336	3360	.	+	.	ID=Mikado_superlocus:Bruz_scaf_7183+:1336-3360;Name=superlocus:Bruz_scaf_7183+:1336-3360
Bruz_scaf_7183	Mikado_loci	gene	1336	3360	20	+	.	ID=BruzV2.7183G2;Name=BruzV2.7183G2;multiexonic=True;superlocus=Mikado_superlocus:Bruz_scaf_7183+:1336-3360
Bruz_scaf_7183	Mikado_loci	mRNA	1336	3360	20	+	.	ID=BruzV2.7183G2.1;Parent=BruzV2.7183G2;Name=BruzV2.7183G2.1;alias=v1_Bruz.7183G2.1;alias=Bruz_scaf_7183.g94.t1;canonical_junctions=1,2,3,4,5,6;canonical_number=6;canonical_proportion=1.0;primary=True
Bruz_scaf_7183	Mikado_loci	exon	1336	1497	.	+	.	ID=BruzV2.7183G2.1.exon1;Parent=BruzV2.7183G2.1
Bruz_scaf_7183	Mikado_loci	five_prime_UTR	1336	1360	.	+	.	ID=BruzV2.7183G2.1.five_prime_UTR1;Parent=BruzV2.7183G2.1
Bruz_scaf_7183	Mikado_loci	CDS	1361	1497	.	+	0	ID=BruzV2.7183G2.1.CDS1;Parent=BruzV2.7183G2.1
Bruz_scaf_7183	Mikado_loci	CDS	1612	1711	.	+	1	ID=BruzV2.7183G2.1.CDS2;Parent=BruzV2.7183G2.1
Bruz_scaf_7183	Mikado_loci	exon	1612	1711	.	+	.	ID=BruzV2.7183G2.1.exon2;Parent=BruzV2.7183G2.1
Bruz_scaf_7183	Mikado_loci	CDS	2127	2312	.	+	0	ID=BruzV2.7183G2.1.CDS3;Parent=BruzV2.7183G2.1
Bruz_scaf_7183	Mikado_loci	exon	2127	2312	.	+	.	ID=BruzV2.7183G2.1.exon3;Parent=BruzV2.7183G2.1
Bruz_scaf_7183	Mikado_loci	CDS	2496	2543	.	+	0	ID=BruzV2.7183G2.1.CDS4;Parent=BruzV2.7183G2.1
Bruz_scaf_7183	Mikado_loci	exon	2496	2543	.	+	.	ID=BruzV2.7183G2.1.exon4;Parent=BruzV2.7183G2.1
Bruz_scaf_7183	Mikado_loci	CDS	2645	2851	.	+	0	ID=BruzV2.7183G2.1.CDS5;Parent=BruzV2.7183G2.1
Bruz_scaf_7183	Mikado_loci	exon	2645	2851	.	+	.	ID=BruzV2.7183G2.1.exon5;Parent=BruzV2.7183G2.1
Bruz_scaf_7183	Mikado_loci	CDS	2927	3004	.	+	0	ID=BruzV2.7183G2.1.CDS6;Parent=BruzV2.7183G2.1
Bruz_scaf_7183	Mikado_loci	exon	2927	3004	.	+	.	ID=BruzV2.7183G2.1.exon6;Parent=BruzV2.7183G2.1
Bruz_scaf_7183	Mikado_loci	CDS	3119	3190	.	+	0	ID=BruzV2.7183G2.1.CDS7;Parent=BruzV2.7183G2.1
Bruz_scaf_7183	Mikado_loci	exon	3119	3360	.	+	.	ID=BruzV2.7183G2.1.exon7;Parent=BruzV2.7183G2.1
Bruz_scaf_7183	Mikado_loci	three_prime_UTR	3191	3360	.	+	.	ID=BruzV2.7183G2.1.three_prime_UTR1;Parent=BruzV2.7183G2.1
###
Bruz_scaf_71839	Mikado_loci	superlocus	1097	1564	.	-	.	ID=Mikado_superlocus:Bruz_scaf_71839-:1097-1564;Name=superlocus:Bruz_scaf_71839-:1097-1564
Bruz_scaf_71839	Mikado_loci	gene	1097	1564	19	-	.	ID=BruzV2.71839G2;Name=BruzV2.71839G2;multiexonic=False;superlocus=Mikado_superlocus:Bruz_scaf_71839-:1097-1564
Bruz_scaf_71839	Mikado_loci	mRNA	1097	1564	19	-	.	ID=BruzV2.71839G2.1;Parent=BruzV2.71839G2;Name=BruzV2.71839G2.1;alias=v1_Bruz.71839G2.1;alias=MSTRG.61908.1;primary=True
Bruz_scaf_71839	Mikado_loci	exon	1097	1564	.	-	.	ID=BruzV2.71839G2.1.exon1;Parent=BruzV2.71839G2.1
Bruz_scaf_71839	Mikado_loci	three_prime_UTR	1097	1098	.	-	.	ID=BruzV2.71839G2.1.three_prime_UTR1;Parent=BruzV2.71839G2.1
Bruz_scaf_71839	Mikado_loci	CDS	1099	1437	.	-	0	ID=BruzV2.71839G2.1.CDS1;Parent=BruzV2.71839G2.1
Bruz_scaf_71839	Mikado_loci	five_prime_UTR	1438	1564	.	-	.	ID=BruzV2.71839G2.1.five_prime_UTR1;Parent=BruzV2.71839G2.1
###
Bruz_scaf_71845	Mikado_loci	superlocus	469	1546	.	-	.	ID=Mikado_superlocus:Bruz_scaf_71845-:469-1546;Name=superlocus:Bruz_scaf_71845-:469-1546
Bruz_scaf_71845	Mikado_loci	gene	469	1546	18	-	.	ID=BruzV2.71845G2;Name=BruzV2.71845G2;multiexonic=False;superlocus=Mikado_superlocus:Bruz_scaf_71845-:469-1546
Bruz_scaf_71845	Mikado_loci	mRNA	469	1546	18	-	.	ID=BruzV2.71845G2.1;Parent=BruzV2.71845G2;Name=BruzV2.71845G2.1;alias=v1_Bruz.71845G2.1;alias=MSTRG.61911.1;primary=True
Bruz_scaf_71845	Mikado_loci	exon	469	1546	.	-	.	ID=BruzV2.71845G2.1.exon1;Parent=BruzV2.71845G2.1
Bruz_scaf_71845	Mikado_loci	three_prime_UTR	469	1042	.	-	.	ID=BruzV2.71845G2.1.three_prime_UTR1;Parent=BruzV2.71845G2.1
Bruz_scaf_71845	Mikado_loci	CDS	1043	1546	.	-	0	ID=BruzV2.71845G2.1.CDS1;Parent=BruzV2.71845G2.1
###
Bruz_scaf_71849	Mikado_loci	superlocus	989	1548	.	-	.	ID=Mikado_superlocus:Bruz_scaf_71849-:989-1548;Name=superlocus:Bruz_scaf_71849-:989-1548
Bruz_scaf_71849	Mikado_loci	gene	989	1548	18	-	.	ID=BruzV2.71849G2;Name=BruzV2.71849G2;multiexonic=False;superlocus=Mikado_superlocus:Bruz_scaf_71849-:989-1548
Bruz_scaf_71849	Mikado_loci	mRNA	989	1548	18	-	.	ID=BruzV2.71849G2.1;Parent=BruzV2.71849G2;Name=BruzV2.71849G2.1;alias=st_MSTRG.64771.1;primary=True
Bruz_scaf_71849	Mikado_loci	exon	989	1548	.	-	.	ID=BruzV2.71849G2.1.exon1;Parent=BruzV2.71849G2.1
Bruz_scaf_71849	Mikado_loci	three_prime_UTR	989	1138	.	-	.	ID=BruzV2.71849G2.1.three_prime_UTR1;Parent=BruzV2.71849G2.1
Bruz_scaf_71849	Mikado_loci	CDS	1139	1546	.	-	0	ID=BruzV2.71849G2.1.CDS1;Parent=BruzV2.71849G2.1
Bruz_scaf_71849	Mikado_loci	five_prime_UTR	1547	1548	.	-	.	ID=BruzV2.71849G2.1.five_prime_UTR1;Parent=BruzV2.71849G2.1
###
Bruz_scaf_7186	Mikado_loci	superlocus	15876	23310	.	+	.	ID=Mikado_superlocus:Bruz_scaf_7186+:15876-23310;Name=superlocus:Bruz_scaf_7186+:15876-23310
Bruz_scaf_7186	Mikado_loci	gene	16256	23310	20	+	.	ID=BruzV2.7186G2;Name=BruzV2.7186G2;multiexonic=True;superlocus=Mikado_superlocus:Bruz_scaf_7186+:15876-23310
Bruz_scaf_7186	Mikado_loci	mRNA	16256	23310	20	+	.	ID=BruzV2.7186G2.1;Parent=BruzV2.7186G2;Name=BruzV2.7186G2.1;alias=v1_Bruz.7186G10.1;alias=Bruz_scaf_7186.g99.t1;canonical_junctions=1,2,3,4,5,6,7,8;canonical_number=8;canonical_proportion=1.0;primary=True
Bruz_scaf_7186	Mikado_loci	exon	16256	16649	.	+	.	ID=BruzV2.7186G2.1.exon1;Parent=BruzV2.7186G2.1
Bruz_scaf_7186	Mikado_loci	five_prime_UTR	16256	16257	.	+	.	ID=BruzV2.7186G2.1.five_prime_UTR1;Parent=BruzV2.7186G2.1
Bruz_scaf_7186	Mikado_loci	CDS	16258	16649	.	+	0	ID=BruzV2.7186G2.1.CDS1;Parent=BruzV2.7186G2.1
Bruz_scaf_7186	Mikado_loci	CDS	17776	18367	.	+	1	ID=BruzV2.7186G2.1.CDS2;Parent=BruzV2.7186G2.1
Bruz_scaf_7186	Mikado_loci	exon	17776	18367	.	+	.	ID=BruzV2.7186G2.1.exon2;Parent=BruzV2.7186G2.1
Bruz_scaf_7186	Mikado_loci	CDS	19793	19986	.	+	0	ID=BruzV2.7186G2.1.CDS3;Parent=BruzV2.7186G2.1
Bruz_scaf_7186	Mikado_loci	exon	19793	19986	.	+	.	ID=BruzV2.7186G2.1.exon3;Parent=BruzV2.7186G2.1
Bruz_scaf_7186	Mikado_loci	CDS	20097	20174	.	+	1	ID=BruzV2.7186G2.1.CDS4;Parent=BruzV2.7186G2.1
Bruz_scaf_7186	Mikado_loci	exon	20097	20174	.	+	.	ID=BruzV2.7186G2.1.exon4;Parent=BruzV2.7186G2.1
Bruz_scaf_7186	Mikado_loci	CDS	21291	21455	.	+	1	ID=BruzV2.7186G2.1.CDS5;Parent=BruzV2.7186G2.1
Bruz_scaf_7186	Mikado_loci	exon	21291	21455	.	+	.	ID=BruzV2.7186G2.1.exon5;Parent=BruzV2.7186G2.1
Bruz_scaf_7186	Mikado_loci	CDS	21536	21576	.	+	1	ID=BruzV2.7186G2.1.CDS6;Parent=BruzV2.7186G2.1
Bruz_scaf_7186	Mikado_loci	exon	21536	21576	.	+	.	ID=BruzV2.7186G2.1.exon6;Parent=BruzV2.7186G2.1
Bruz_scaf_7186	Mikado_loci	CDS	21927	21993	.	+	2	ID=BruzV2.7186G2.1.CDS7;Parent=BruzV2.7186G2.1
Bruz_scaf_7186	Mikado_loci	exon	21927	21993	.	+	.	ID=BruzV2.7186G2.1.exon7;Parent=BruzV2.7186G2.1
Bruz_scaf_7186	Mikado_loci	CDS	22079	22255	.	+	1	ID=BruzV2.7186G2.1.CDS8;Parent=BruzV2.7186G2.1
Bruz_scaf_7186	Mikado_loci	exon	22079	22255	.	+	.	ID=BruzV2.7186G2.1.exon8;Parent=BruzV2.7186G2.1
Bruz_scaf_7186	Mikado_loci	CDS	22973	23105	.	+	1	ID=BruzV2.7186G2.1.CDS9;Parent=BruzV2.7186G2.1
Bruz_scaf_7186	Mikado_loci	exon	22973	23310	.	+	.	ID=BruzV2.7186G2.1.exon9;Parent=BruzV2.7186G2.1
Bruz_scaf_7186	Mikado_loci	three_prime_UTR	23106	23310	.	+	.	ID=BruzV2.7186G2.1.three_prime_UTR1;Parent=BruzV2.7186G2.1
###
Bruz_scaf_7186	Mikado_loci	superlocus	1	2059	.	-	.	ID=Mikado_superlocus:Bruz_scaf_7186-:1-2059;Name=superlocus:Bruz_scaf_7186-:1-2059
Bruz_scaf_7186	Mikado_loci	gene	1	1815	19	-	.	ID=BruzV2.7186G4;Name=BruzV2.7186G4;multiexonic=True;superlocus=Mikado_superlocus:Bruz_scaf_7186-:1-2059
Bruz_scaf_7186	Mikado_loci	mRNA	1	1815	19	-	.	ID=BruzV2.7186G4.1;Parent=BruzV2.7186G4;Name=BruzV2.7186G4.1;alias=v1_Bruz.7186G2.1;alias=Bruz_scaf_7186.g95.t1;canonical_junctions=1;canonical_number=1;canonical_proportion=1.0;primary=True
Bruz_scaf_7186	Mikado_loci	exon	1	341	.	-	.	ID=BruzV2.7186G4.1.exon1;Parent=BruzV2.7186G4.1
Bruz_scaf_7186	Mikado_loci	three_prime_UTR	1	315	.	-	.	ID=BruzV2.7186G4.1.three_prime_UTR1;Parent=BruzV2.7186G4.1
Bruz_scaf_7186	Mikado_loci	CDS	316	341	.	-	2	ID=BruzV2.7186G4.1.CDS1;Parent=BruzV2.7186G4.1
Bruz_scaf_7186	Mikado_loci	CDS	469	1765	.	-	0	ID=BruzV2.7186G4.1.CDS2;Parent=BruzV2.7186G4.1
Bruz_scaf_7186	Mikado_loci	exon	469	1815	.	-	.	ID=BruzV2.7186G4.1.exon2;Parent=BruzV2.7186G4.1
Bruz_scaf_7186	Mikado_loci	five_prime_UTR	1766	1815	.	-	.	ID=BruzV2.7186G4.1.five_prime_UTR1;Parent=BruzV2.7186G4.1
###
Bruz_scaf_7186	Mikado_loci	superlocus	3122	5634	.	-	.	ID=Mikado_superlocus:Bruz_scaf_7186-:3122-5634;Name=superlocus:Bruz_scaf_7186-:3122-5634
Bruz_scaf_7186	Mikado_loci	gene	3122	5634	18	-	.	ID=BruzV2.7186G6;Name=BruzV2.7186G6;multiexonic=False;superlocus=Mikado_superlocus:Bruz_scaf_7186-:3122-5634
Bruz_scaf_7186	Mikado_loci	mRNA	3122	5634	18	-	.	ID=BruzV2.7186G6.1;Parent=BruzV2.7186G6;Name=BruzV2.7186G6.1;alias=st_MSTRG.64776.1;primary=True
Bruz_scaf_7186	Mikado_loci	exon	3122	5634	.	-	.	ID=BruzV2.7186G6.1.exon1;Parent=BruzV2.7186G6.1
Bruz_scaf_7186	Mikado_loci	three_prime_UTR	3122	3690	.	-	.	ID=BruzV2.7186G6.1.three_prime_UTR1;Parent=BruzV2.7186G6.1
Bruz_scaf_7186	Mikado_loci	CDS	3691	5172	.	-	0	ID=BruzV2.7186G6.1.CDS1;Parent=BruzV2.7186G6.1
Bruz_scaf_7186	Mikado_loci	five_prime_UTR	5173	5634	.	-	.	ID=BruzV2.7186G6.1.five_prime_UTR1;Parent=BruzV2.7186G6.1
###
Bruz_scaf_7186	Mikado_loci	superlocus	7127	9415	.	-	.	ID=Mikado_superlocus:Bruz_scaf_7186-:7127-9415;Name=superlocus:Bruz_scaf_7186-:7127-9415
Bruz_scaf_7186	Mikado_loci	gene	7127	9415	18	-	.	ID=BruzV2.7186G8;Name=BruzV2.7186G8;multiexonic=False;superlocus=Mikado_superlocus:Bruz_scaf_7186-:7127-9415
Bruz_scaf_7186	Mikado_loci	mRNA	7127	9415	18	-	.	ID=BruzV2.7186G8.1;Parent=BruzV2.7186G8;Name=BruzV2.7186G8.1;alias=st_MSTRG.64777.1;primary=True
Bruz_scaf_7186	Mikado_loci	exon	7127	9415	.	-	.	ID=BruzV2.7186G8.1.exon1;Parent=BruzV2.7186G8.1
Bruz_scaf_7186	Mikado_loci	three_prime_UTR	7127	7186	.	-	.	ID=BruzV2.7186G8.1.three_prime_UTR1;Parent=BruzV2.7186G8.1
Bruz_scaf_7186	Mikado_loci	CDS	7187	9349	.	-	0	ID=BruzV2.7186G8.1.CDS1;Parent=BruzV2.7186G8.1
Bruz_scaf_7186	Mikado_loci	five_prime_UTR	9350	9415	.	-	.	ID=BruzV2.7186G8.1.five_prime_UTR1;Parent=BruzV2.7186G8.1
###
Bruz_scaf_7186	Mikado_loci	superlocus	11257	13445	.	-	.	ID=Mikado_superlocus:Bruz_scaf_7186-:11257-13445;Name=superlocus:Bruz_scaf_7186-:11257-13445
Bruz_scaf_7186	Mikado_loci	gene	11257	13445	18	-	.	ID=BruzV2.7186G10;Name=BruzV2.7186G10;multiexonic=False;superlocus=Mikado_superlocus:Bruz_scaf_7186-:11257-13445
Bruz_scaf_7186	Mikado_loci	mRNA	11257	13445	18	-	.	ID=BruzV2.7186G10.1;Parent=BruzV2.7186G10;Name=BruzV2.7186G10.1;alias=st_MSTRG.64778.1;primary=True
Bruz_scaf_7186	Mikado_loci	exon	11257	13445	.	-	.	ID=BruzV2.7186G10.1.exon1;Parent=BruzV2.7186G10.1
Bruz_scaf_7186	Mikado_loci	three_prime_UTR	11257	11491	.	-	.	ID=BruzV2.7186G10.1.three_prime_UTR1;Parent=BruzV2.7186G10.1
Bruz_scaf_7186	Mikado_loci	CDS	11492	13444	.	-	0	ID=BruzV2.7186G10.1.CDS1;Parent=BruzV2.7186G10.1
Bruz_scaf_7186	Mikado_loci	five_prime_UTR	13445	13445	.	-	.	ID=BruzV2.7186G10.1.five_prime_UTR1;Parent=BruzV2.7186G10.1
###
Bruz_scaf_71879	Mikado_loci	superlocus	4	1310	.	+	.	ID=Mikado_superlocus:Bruz_scaf_71879+:4-1310;Name=superlocus:Bruz_scaf_71879+:4-1310
Bruz_scaf_71879	Mikado_loci	gene	4	1310	20	+	.	ID=BruzV2.71879G2;Name=BruzV2.71879G2;multiexonic=True;superlocus=Mikado_superlocus:Bruz_scaf_71879+:4-1310
Bruz_scaf_71879	Mikado_loci	mRNA	4	1310	20	+	.	ID=BruzV2.71879G2.1;Parent=BruzV2.71879G2;Name=BruzV2.71879G2.1;alias=v1_Bruz.71879G2.1;alias=Bruz_scaf_71879.g29.t1;canonical_junctions=1,2;canonical_number=2;canonical_proportion=1.0;primary=True
Bruz_scaf_71879	Mikado_loci	exon	4	167	.	+	.	ID=BruzV2.71879G2.1.exon1;Parent=BruzV2.71879G2.1
Bruz_scaf_71879	Mikado_loci	five_prime_UTR	4	27	.	+	.	ID=BruzV2.71879G2.1.five_prime_UTR1;Parent=BruzV2.71879G2.1
Bruz_scaf_71879	Mikado_loci	CDS	28	167	.	+	0	ID=BruzV2.71879G2.1.CDS1;Parent=BruzV2.71879G2.1
Bruz_scaf_71879	Mikado_loci	CDS	562	631	.	+	1	ID=BruzV2.71879G2.1.CDS2;Parent=BruzV2.71879G2.1
Bruz_scaf_71879	Mikado_loci	exon	562	631	.	+	.	ID=BruzV2.71879G2.1.exon2;Parent=BruzV2.71879G2.1
Bruz_scaf_71879	Mikado_loci	CDS	757	990	.	+	0	ID=BruzV2.71879G2.1.CDS3;Parent=BruzV2.71879G2.1
Bruz_scaf_71879	Mikado_loci	exon	757	1310	.	+	.	ID=BruzV2.71879G2.1.exon3;Parent=BruzV2.71879G2.1
Bruz_scaf_71879	Mikado_loci	three_prime_UTR	991	1310	.	+	.	ID=BruzV2.71879G2.1.three_prime_UTR1;Parent=BruzV2.71879G2.1
###
Bruz_scaf_7188	Mikado_loci	superlocus	3	3001	.	+	.	ID=Mikado_superlocus:Bruz_scaf_7188+:3-3001;Name=superlocus:Bruz_scaf_7188+:3-3001
Bruz_scaf_7188	Mikado_loci	gene	3	3001	18	+	.	ID=BruzV2.7188G2;Name=BruzV2.7188G2;multiexonic=True;superlocus=Mikado_superlocus:Bruz_scaf_7188+:3-3001
Bruz_scaf_7188	Mikado_loci	mRNA	3	3001	18	+	.	ID=BruzV2.7188G2.1;Parent=BruzV2.7188G2;Name=BruzV2.7188G2.1;alias=v1_Bruz.7188G2.1;alias=Bruz_scaf_7188.g100.t1;canonical_junctions=1,2,3,4,5;canonical_number=5;canonical_proportion=1.0;primary=True
Bruz_scaf_7188	Mikado_loci	CDS	3	43	.	+	0	ID=BruzV2.7188G2.1.CDS1;Parent=BruzV2.7188G2.1
Bruz_scaf_7188	Mikado_loci	exon	3	43	.	+	.	ID=BruzV2.7188G2.1.exon1;Parent=BruzV2.7188G2.1
Bruz_scaf_7188	Mikado_loci	CDS	1221	1671	.	+	1	ID=BruzV2.7188G2.1.CDS2;Parent=BruzV2.7188G2.1
Bruz_scaf_7188	Mikado_loci	exon	1221	1671	.	+	.	ID=BruzV2.7188G2.1.exon2;Parent=BruzV2.7188G2.1
Bruz_scaf_7188	Mikado_loci	CDS	1926	1985	.	+	0	ID=BruzV2.7188G2.1.CDS3;Parent=BruzV2.7188G2.1
Bruz_scaf_7188	Mikado_loci	exon	1926	1985	.	+	.	ID=BruzV2.7188G2.1.exon3;Parent=BruzV2.7188G2.1
Bruz_scaf_7188	Mikado_loci	CDS	2083	2151	.	+	0	ID=BruzV2.7188G2.1.CDS4;Parent=BruzV2.7188G2.1
Bruz_scaf_7188	Mikado_loci	exon	2083	2151	.	+	.	ID=BruzV2.7188G2.1.exon4;Parent=BruzV2.7188G2.1
Bruz_scaf_7188	Mikado_loci	CDS	2319	2362	.	+	0	ID=BruzV2.7188G2.1.CDS5;Parent=BruzV2.7188G2.1
Bruz_scaf_7188	Mikado_loci	exon	2319	2362	.	+	.	ID=BruzV2.7188G2.1.exon5;Parent=BruzV2.7188G2.1
Bruz_scaf_7188	Mikado_loci	CDS	2451	2592	.	+	1	ID=BruzV2.7188G2.1.CDS6;Parent=BruzV2.7188G2.1
Bruz_scaf_7188	Mikado_loci	exon	2451	3001	.	+	.	ID=BruzV2.7188G2.1.exon6;Parent=BruzV2.7188G2.1
Bruz_scaf_7188	Mikado_loci	three_prime_UTR	2593	3001	.	+	.	ID=BruzV2.7188G2.1.three_prime_UTR1;Parent=BruzV2.7188G2.1
###
Bruz_scaf_7188	Mikado_loci	superlocus	3060	5024	.	-	.	ID=Mikado_superlocus:Bruz_scaf_7188-:3060-5024;Name=superlocus:Bruz_scaf_7188-:3060-5024
Bruz_scaf_7188	Mikado_loci	gene	3060	5024	19	-	.	ID=BruzV2.7188G4;Name=BruzV2.7188G4;multiexonic=False;superlocus=Mikado_superlocus:Bruz_scaf_7188-:3060-5024
Bruz_scaf_7188	Mikado_loci	mRNA	3060	5024	19	-	.	ID=BruzV2.7188G4.1;Parent=BruzV2.7188G4;Name=BruzV2.7188G4.1;alias=v1_Bruz.7188G4.1;alias=MSTRG.61928.1;primary=True
Bruz_scaf_7188	Mikado_loci	exon	3060	5024	.	-	.	ID=BruzV2.7188G4.1.exon1;Parent=BruzV2.7188G4.1
Bruz_scaf_7188	Mikado_loci	three_prime_UTR	3060	3447	.	-	.	ID=BruzV2.7188G4.1.three_prime_UTR1;Parent=BruzV2.7188G4.1
Bruz_scaf_7188	Mikado_loci	CDS	3448	5022	.	-	0	ID=BruzV2.7188G4.1.CDS1;Parent=BruzV2.7188G4.1
Bruz_scaf_7188	Mikado_loci	five_prime_UTR	5023	5024	.	-	.	ID=BruzV2.7188G4.1.five_prime_UTR1;Parent=BruzV2.7188G4.1
###
Bruz_scaf_719	Mikado_loci	superlocus	13483	16931	.	+	.	ID=Mikado_superlocus:Bruz_scaf_719+:13483-16931;Name=superlocus:Bruz_scaf_719+:13483-16931
Bruz_scaf_719	Mikado_loci	gene	13596	16620	19	+	.	ID=BruzV2.719G2;Name=BruzV2.719G2;multiexonic=True;superlocus=Mikado_superlocus:Bruz_scaf_719+:13483-16931
Bruz_scaf_719	Mikado_loci	mRNA	13596	16620	19	+	.	ID=BruzV2.719G2.1;Parent=BruzV2.719G2;Name=BruzV2.719G2.1;alias=v1_Bruz.719G2.1;alias=Bruz_scaf_719.g179.t1;canonical_junctions=1,2;canonical_number=2;canonical_proportion=1.0;primary=True
Bruz_scaf_719	Mikado_loci	CDS	13596	14393	.	+	0	ID=BruzV2.719G2.1.CDS1;Parent=BruzV2.719G2.1
Bruz_scaf_719	Mikado_loci	exon	13596	14393	.	+	.	ID=BruzV2.719G2.1.exon1;Parent=BruzV2.719G2.1
Bruz_scaf_719	Mikado_loci	CDS	15656	15802	.	+	0	ID=BruzV2.719G2.1.CDS2;Parent=BruzV2.719G2.1
Bruz_scaf_719	Mikado_loci	exon	15656	15802	.	+	.	ID=BruzV2.719G2.1.exon2;Parent=BruzV2.719G2.1
Bruz_scaf_719	Mikado_loci	CDS	15894	16238	.	+	0	ID=BruzV2.719G2.1.CDS3;Parent=BruzV2.719G2.1
Bruz_scaf_719	Mikado_loci	exon	15894	16620	.	+	.	ID=BruzV2.719G2.1.exon3;Parent=BruzV2.719G2.1
Bruz_scaf_719	Mikado_loci	three_prime_UTR	16239	16620	.	+	.	ID=BruzV2.719G2.1.three_prime_UTR1;Parent=BruzV2.719G2.1
###
Bruz_scaf_719	Mikado_loci	superlocus	34025	36061	.	-	.	ID=Mikado_superlocus:Bruz_scaf_719-:34025-36061;Name=superlocus:Bruz_scaf_719-:34025-36061
Bruz_scaf_719	Mikado_loci	gene	34025	36061	18	-	.	ID=BruzV2.719G4;Name=BruzV2.719G4;multiexonic=False;superlocus=Mikado_superlocus:Bruz_scaf_719-:34025-36061
Bruz_scaf_719	Mikado_loci	mRNA	34025	36061	18	-	.	ID=BruzV2.719G4.1;Parent=BruzV2.719G4;Name=BruzV2.719G4.1;alias=st_MSTRG.64792.1;primary=True
Bruz_scaf_719	Mikado_loci	exon	34025	36061	.	-	.	ID=BruzV2.719G4.1.exon1;Parent=BruzV2.719G4.1
Bruz_scaf_719	Mikado_loci	three_prime_UTR	34025	35527	.	-	.	ID=BruzV2.719G4.1.three_prime_UTR1;Parent=BruzV2.719G4.1
Bruz_scaf_719	Mikado_loci	CDS	35528	35887	.	-	0	ID=BruzV2.719G4.1.CDS1;Parent=BruzV2.719G4.1
Bruz_scaf_719	Mikado_loci	five_prime_UTR	35888	36061	.	-	.	ID=BruzV2.719G4.1.five_prime_UTR1;Parent=BruzV2.719G4.1
###
Bruz_scaf_719	Mikado_loci	superlocus	48764	53966	.	+	.	ID=Mikado_superlocus:Bruz_scaf_719+:48764-53966;Name=superlocus:Bruz_scaf_719+:48764-53966
Bruz_scaf_719	Mikado_loci	gene	48764	53966	18	+	.	ID=BruzV2.719G6;Name=BruzV2.719G6;multiexonic=False;superlocus=Mikado_superlocus:Bruz_scaf_719+:48764-53966
Bruz_scaf_719	Mikado_loci	mRNA	48764	53966	18	+	.	ID=BruzV2.719G6.1;Parent=BruzV2.719G6;Name=BruzV2.719G6.1;alias=st_MSTRG.64795.1;primary=True
Bruz_scaf_719	Mikado_loci	exon	48764	53966	.	+	.	ID=BruzV2.719G6.1.exon1;Parent=BruzV2.719G6.1
Bruz_scaf_719	Mikado_loci	five_prime_UTR	48764	53578	.	+	.	ID=BruzV2.719G6.1.five_prime_UTR1;Parent=BruzV2.719G6.1
Bruz_scaf_719	Mikado_loci	CDS	53579	53923	.	+	0	ID=BruzV2.719G6.1.CDS1;Parent=BruzV2.719G6.1
Bruz_scaf_719	Mikado_loci	three_prime_UTR	53924	53966	.	+	.	ID=BruzV2.719G6.1.three_prime_UTR1;Parent=BruzV2.719G6.1
###
Bruz_scaf_719	Mikado_loci	superlocus	44896	47395	.	-	.	ID=Mikado_superlocus:Bruz_scaf_719-:44896-47395;Name=superlocus:Bruz_scaf_719-:44896-47395
Bruz_scaf_719	Mikado_loci	ncRNA_gene	44896	47395	17	-	.	ID=BruzV2.719G8;Name=BruzV2.719G8;multiexonic=True;superlocus=Mikado_superlocus:Bruz_scaf_719-:44896-47395
Bruz_scaf_719	Mikado_loci	ncRNA	44896	47395	17	-	.	ID=BruzV2.719G8.1;Parent=BruzV2.719G8;Name=v1_Bruz.719G10.1;alias=v1_Bruz.719G10.1;alias=Bruz_scaf_719.g180.t1;canonical_junctions=1,2,3;canonical_number=3;canonical_proportion=1.0;primary=True
Bruz_scaf_719	Mikado_loci	exon	44896	44965	.	-	.	ID=BruzV2.719G8.1.exon1;Parent=BruzV2.719G8.1
Bruz_scaf_719	Mikado_loci	exon	45117	45221	.	-	.	ID=BruzV2.719G8.1.exon2;Parent=BruzV2.719G8.1
Bruz_scaf_719	Mikado_loci	exon	46200	46280	.	-	.	ID=BruzV2.719G8.1.exon3;Parent=BruzV2.719G8.1
Bruz_scaf_719	Mikado_loci	exon	47247	47395	.	-	.	ID=BruzV2.719G8.1.exon4;Parent=BruzV2.719G8.1
###
Bruz_scaf_719	Mikado_loci	superlocus	48408	49815	.	-	.	ID=Mikado_superlocus:Bruz_scaf_719-:48408-49815;Name=superlocus:Bruz_scaf_719-:48408-49815
Bruz_scaf_719	Mikado_loci	ncRNA_gene	48408	49815	17	-	.	ID=BruzV2.719G10;Name=BruzV2.719G10;multiexonic=True;superlocus=Mikado_superlocus:Bruz_scaf_719-:48408-49815
Bruz_scaf_719	Mikado_loci	ncRNA	48408	49815	17	-	.	ID=BruzV2.719G10.1;Parent=BruzV2.719G10;Name=v1_Bruz.719G12.1;alias=v1_Bruz.719G12.1;alias=Bruz_scaf_719.g181.t1;canonical_junctions=1,2,3,4;canonical_number=4;canonical_proportion=1.0;primary=True
Bruz_scaf_719	Mikado_loci	exon	48408	48532	.	-	.	ID=BruzV2.719G10.1.exon1;Parent=BruzV2.719G10.1
Bruz_scaf_719	Mikado_loci	exon	48656	48763	.	-	.	ID=BruzV2.719G10.1.exon2;Parent=BruzV2.719G10.1
Bruz_scaf_719	Mikado_loci	exon	48887	48964	.	-	.	ID=BruzV2.719G10.1.exon3;Parent=BruzV2.719G10.1
Bruz_scaf_719	Mikado_loci	exon	49155	49249	.	-	.	ID=BruzV2.719G10.1.exon4;Parent=BruzV2.719G10.1
Bruz_scaf_719	Mikado_loci	exon	49758	49815	.	-	.	ID=BruzV2.719G10.1.exon5;Parent=BruzV2.719G10.1
###
Bruz_scaf_719	Mikado_loci	superlocus	51247	53955	.	-	.	ID=Mikado_superlocus:Bruz_scaf_719-:51247-53955;Name=superlocus:Bruz_scaf_719-:51247-53955
Bruz_scaf_719	Mikado_loci	gene	51247	53955	20	-	.	ID=BruzV2.719G12;Name=BruzV2.719G12;multiexonic=True;superlocus=Mikado_superlocus:Bruz_scaf_719-:51247-53955
Bruz_scaf_719	Mikado_loci	mRNA	51247	53955	20	-	.	ID=BruzV2.719G12.1;Parent=BruzV2.719G12;Name=BruzV2.719G12.1;alias=v1_Bruz.719G14.1;alias=Bruz_scaf_719.g182.t1;canonical_junctions=1,2,3,4;canonical_number=4;canonical_proportion=1.0;primary=True
Bruz_scaf_719	Mikado_loci	exon	51247	51379	.	-	.	ID=BruzV2.719G12.1.exon1;Parent=BruzV2.719G12.1
Bruz_scaf_719	Mikado_loci	three_prime_UTR	51247	51352	.	-	.	ID=BruzV2.719G12.1.three_prime_UTR1;Parent=BruzV2.719G12.1
Bruz_scaf_719	Mikado_loci	CDS	51353	51379	.	-	0	ID=BruzV2.719G12.1.CDS1;Parent=BruzV2.719G12.1
Bruz_scaf_719	Mikado_loci	CDS	51505	51606	.	-	0	ID=BruzV2.719G12.1.CDS2;Parent=BruzV2.719G12.1
Bruz_scaf_719	Mikado_loci	exon	51505	51606	.	-	.	ID=BruzV2.719G12.1.exon2;Parent=BruzV2.719G12.1
Bruz_scaf_719	Mikado_loci	CDS	53427	53489	.	-	0	ID=BruzV2.719G12.1.CDS3;Parent=BruzV2.719G12.1
Bruz_scaf_719	Mikado_loci	exon	53427	53489	.	-	.	ID=BruzV2.719G12.1.exon3;Parent=BruzV2.719G12.1
Bruz_scaf_719	Mikado_loci	CDS	53675	53812	.	-	0	ID=BruzV2.719G12.1.CDS4;Parent=BruzV2.719G12.1
Bruz_scaf_719	Mikado_loci	exon	53675	53812	.	-	.	ID=BruzV2.719G12.1.exon4;Parent=BruzV2.719G12.1
Bruz_scaf_719	Mikado_loci	CDS	53916	53954	.	-	0	ID=BruzV2.719G12.1.CDS5;Parent=BruzV2.719G12.1
Bruz_scaf_719	Mikado_loci	exon	53916	53955	.	-	.	ID=BruzV2.719G12.1.exon5;Parent=BruzV2.719G12.1
Bruz_scaf_719	Mikado_loci	five_prime_UTR	53955	53955	.	-	.	ID=BruzV2.719G12.1.five_prime_UTR1;Parent=BruzV2.719G12.1
###
Bruz_scaf_719	Mikado_loci	superlocus	59610	62365	.	-	.	ID=Mikado_superlocus:Bruz_scaf_719-:59610-62365;Name=superlocus:Bruz_scaf_719-:59610-62365
Bruz_scaf_719	Mikado_loci	gene	59610	62365	20	-	.	ID=BruzV2.719G14;Name=BruzV2.719G14;multiexonic=True;superlocus=Mikado_superlocus:Bruz_scaf_719-:59610-62365
Bruz_scaf_719	Mikado_loci	mRNA	59610	62365	20	-	.	ID=BruzV2.719G14.1;Parent=BruzV2.719G14;Name=BruzV2.719G14.1;alias=v1_Bruz.719G18.1;alias=Bruz_scaf_719.g183.t1;canonical_junctions=1,2,3,4,5;canonical_number=5;canonical_proportion=1.0;primary=True
Bruz_scaf_719	Mikado_loci	exon	59610	59800	.	-	.	ID=BruzV2.719G14.1.exon1;Parent=BruzV2.719G14.1
Bruz_scaf_719	Mikado_loci	three_prime_UTR	59610	59716	.	-	.	ID=BruzV2.719G14.1.three_prime_UTR1;Parent=BruzV2.719G14.1
Bruz_scaf_719	Mikado_loci	CDS	59717	59800	.	-	0	ID=BruzV2.719G14.1.CDS1;Parent=BruzV2.719G14.1
Bruz_scaf_719	Mikado_loci	CDS	60020	60122	.	-	1	ID=BruzV2.719G14.1.CDS2;Parent=BruzV2.719G14.1
Bruz_scaf_719	Mikado_loci	exon	60020	60122	.	-	.	ID=BruzV2.719G14.1.exon2;Parent=BruzV2.719G14.1
Bruz_scaf_719	Mikado_loci	CDS	60977	61078	.	-	1	ID=BruzV2.719G14.1.CDS3;Parent=BruzV2.719G14.1
Bruz_scaf_719	Mikado_loci	exon	60977	61078	.	-	.	ID=BruzV2.719G14.1.exon3;Parent=BruzV2.719G14.1
Bruz_scaf_719	Mikado_loci	CDS	61184	61239	.	-	0	ID=BruzV2.719G14.1.CDS4;Parent=BruzV2.719G14.1
Bruz_scaf_719	Mikado_loci	exon	61184	61274	.	-	.	ID=BruzV2.719G14.1.exon4;Parent=BruzV2.719G14.1
Bruz_scaf_719	Mikado_loci	five_prime_UTR	61240	61274	.	-	.	ID=BruzV2.719G14.1.five_prime_UTR1;Parent=BruzV2.719G14.1
Bruz_scaf_719	Mikado_loci	exon	61919	62026	.	-	.	ID=BruzV2.719G14.1.exon5;Parent=BruzV2.719G14.1
Bruz_scaf_719	Mikado_loci	five_prime_UTR	61919	62026	.	-	.	ID=BruzV2.719G14.1.five_prime_UTR2;Parent=BruzV2.719G14.1
Bruz_scaf_719	Mikado_loci	exon	62272	62365	.	-	.	ID=BruzV2.719G14.1.exon6;Parent=BruzV2.719G14.1
Bruz_scaf_719	Mikado_loci	five_prime_UTR	62272	62365	.	-	.	ID=BruzV2.719G14.1.five_prime_UTR3;Parent=BruzV2.719G14.1
###
Bruz_scaf_719	Mikado_loci	superlocus	64287	69934	.	-	.	ID=Mikado_superlocus:Bruz_scaf_719-:64287-69934;Name=superlocus:Bruz_scaf_719-:64287-69934
Bruz_scaf_719	Mikado_loci	gene	64287	69925	20	-	.	ID=BruzV2.719G16;Name=BruzV2.719G16;multiexonic=True;superlocus=Mikado_superlocus:Bruz_scaf_719-:64287-69934
Bruz_scaf_719	Mikado_loci	mRNA	64287	69925	20	-	.	ID=BruzV2.719G16.1;Parent=BruzV2.719G16;Name=BruzV2.719G16.1;alias=v1_Bruz.719G20.1;alias=Bruz_scaf_719.g184.t1;canonical_junctions=1,2,3,4,5,6,7;canonical_number=7;canonical_proportion=1.0;primary=True
Bruz_scaf_719	Mikado_loci	exon	64287	64352	.	-	.	ID=BruzV2.719G16.1.exon1;Parent=BruzV2.719G16.1
Bruz_scaf_719	Mikado_loci	three_prime_UTR	64287	64344	.	-	.	ID=BruzV2.719G16.1.three_prime_UTR1;Parent=BruzV2.719G16.1
Bruz_scaf_719	Mikado_loci	CDS	64345	64352	.	-	2	ID=BruzV2.719G16.1.CDS1;Parent=BruzV2.719G16.1
Bruz_scaf_719	Mikado_loci	CDS	64439	64514	.	-	0	ID=BruzV2.719G16.1.CDS2;Parent=BruzV2.719G16.1
Bruz_scaf_719	Mikado_loci	exon	64439	64514	.	-	.	ID=BruzV2.719G16.1.exon2;Parent=BruzV2.719G16.1
Bruz_scaf_719	Mikado_loci	CDS	67138	67227	.	-	0	ID=BruzV2.719G16.1.CDS3;Parent=BruzV2.719G16.1
Bruz_scaf_719	Mikado_loci	exon	67138	67227	.	-	.	ID=BruzV2.719G16.1.exon3;Parent=BruzV2.719G16.1
Bruz_scaf_719	Mikado_loci	CDS	67307	67479	.	-	2	ID=BruzV2.719G16.1.CDS4;Parent=BruzV2.719G16.1
Bruz_scaf_719	Mikado_loci	exon	67307	67479	.	-	.	ID=BruzV2.719G16.1.exon4;Parent=BruzV2.719G16.1
Bruz_scaf_719	Mikado_loci	CDS	67671	68348	.	-	2	ID=BruzV2.719G16.1.CDS5;Parent=BruzV2.719G16.1
Bruz_scaf_719	Mikado_loci	exon	67671	68348	.	-	.	ID=BruzV2.719G16.1.exon5;Parent=BruzV2.719G16.1
Bruz_scaf_719	Mikado_loci	CDS	68844	68908	.	-	1	ID=BruzV2.719G16.1.CDS6;Parent=BruzV2.719G16.1
Bruz_scaf_719	Mikado_loci	exon	68844	68908	.	-	.	ID=BruzV2.719G16.1.exon6;Parent=BruzV2.719G16.1
Bruz_scaf_719	Mikado_loci	CDS	69025	69096	.	-	1	ID=BruzV2.719G16.1.CDS7;Parent=BruzV2.719G16.1
Bruz_scaf_719	Mikado_loci	exon	69025	69096	.	-	.	ID=BruzV2.719G16.1.exon7;Parent=BruzV2.719G16.1
Bruz_scaf_719	Mikado_loci	CDS	69354	69445	.	-	0	ID=BruzV2.719G16.1.CDS8;Parent=BruzV2.719G16.1
Bruz_scaf_719	Mikado_loci	exon	69354	69925	.	-	.	ID=BruzV2.719G16.1.exon8;Parent=BruzV2.719G16.1
Bruz_scaf_719	Mikado_loci	five_prime_UTR	69446	69925	.	-	.	ID=BruzV2.719G16.1.five_prime_UTR1;Parent=BruzV2.719G16.1
Bruz_scaf_719	Mikado_loci	gene	69479	69934	16	-	.	ID=BruzV2.719G18;Name=BruzV2.719G18;multiexonic=False;superlocus=Mikado_superlocus:Bruz_scaf_719-:64287-69934
Bruz_scaf_719	Mikado_loci	mRNA	69479	69934	16	-	.	ID=BruzV2.719G18.1;Parent=BruzV2.719G18;Name=BruzV2.719G18.1;alias=st_MSTRG.64802.1;primary=True
Bruz_scaf_719	Mikado_loci	CDS	69479	69934	.	-	0	ID=BruzV2.719G18.1.CDS1;Parent=BruzV2.719G18.1
Bruz_scaf_719	Mikado_loci	exon	69479	69934	.	-	.	ID=BruzV2.719G18.1.exon1;Parent=BruzV2.719G18.1
###
Bruz_scaf_7190	Mikado_loci	superlocus	12400	12956	.	+	.	ID=Mikado_superlocus:Bruz_scaf_7190+:12400-12956;Name=superlocus:Bruz_scaf_7190+:12400-12956
Bruz_scaf_7190	Mikado_loci	gene	12400	12956	18	+	.	ID=BruzV2.7190G2;Name=BruzV2.7190G2;multiexonic=False;superlocus=Mikado_superlocus:Bruz_scaf_7190+:12400-12956
Bruz_scaf_7190	Mikado_loci	mRNA	12400	12956	18	+	.	ID=BruzV2.7190G2.1;Parent=BruzV2.7190G2;Name=BruzV2.7190G2.1;alias=v1_Bruz.7190G2.1;alias=MSTRG.61940.1;primary=True
Bruz_scaf_7190	Mikado_loci	CDS	12400	12732	.	+	0	ID=BruzV2.7190G2.1.CDS1;Parent=BruzV2.7190G2.1
Bruz_scaf_7190	Mikado_loci	exon	12400	12956	.	+	.	ID=BruzV2.7190G2.1.exon1;Parent=BruzV2.7190G2.1
Bruz_scaf_7190	Mikado_loci	three_prime_UTR	12733	12956	.	+	.	ID=BruzV2.7190G2.1.three_prime_UTR1;Parent=BruzV2.7190G2.1
###
Bruz_scaf_7190	Mikado_loci	superlocus	23337	24065	.	-	.	ID=Mikado_superlocus:Bruz_scaf_7190-:23337-24065;Name=superlocus:Bruz_scaf_7190-:23337-24065
Bruz_scaf_7190	Mikado_loci	gene	23337	24065	19	-	.	ID=BruzV2.7190G4;Name=BruzV2.7190G4;multiexonic=False;superlocus=Mikado_superlocus:Bruz_scaf_7190-:23337-24065
Bruz_scaf_7190	Mikado_loci	mRNA	23337	24065	19	-	.	ID=BruzV2.7190G4.1;Parent=BruzV2.7190G4;Name=BruzV2.7190G4.1;alias=v1_Bruz.7190G6.1;alias=MSTRG.61942.1;primary=True
Bruz_scaf_7190	Mikado_loci	exon	23337	24065	.	-	.	ID=BruzV2.7190G4.1.exon1;Parent=BruzV2.7190G4.1
Bruz_scaf_7190	Mikado_loci	three_prime_UTR	23337	23640	.	-	.	ID=BruzV2.7190G4.1.three_prime_UTR1;Parent=BruzV2.7190G4.1
Bruz_scaf_7190	Mikado_loci	CDS	23641	24042	.	-	0	ID=BruzV2.7190G4.1.CDS1;Parent=BruzV2.7190G4.1
Bruz_scaf_7190	Mikado_loci	five_prime_UTR	24043	24065	.	-	.	ID=BruzV2.7190G4.1.five_prime_UTR1;Parent=BruzV2.7190G4.1
###
Bruz_scaf_71915	Mikado_loci	superlocus	1162	1569	.	-	.	ID=Mikado_superlocus:Bruz_scaf_71915-:1162-1569;Name=superlocus:Bruz_scaf_71915-:1162-1569
Bruz_scaf_71915	Mikado_loci	gene	1162	1569	18	-	.	ID=BruzV2.71915G2;Name=BruzV2.71915G2;multiexonic=False;superlocus=Mikado_superlocus:Bruz_scaf_71915-:1162-1569
Bruz_scaf_71915	Mikado_loci	mRNA	1162	1569	18	-	.	ID=BruzV2.71915G2.1;Parent=BruzV2.71915G2;Name=BruzV2.71915G2.1;alias=st_MSTRG.64808.1;primary=True
Bruz_scaf_71915	Mikado_loci	exon	1162	1569	.	-	.	ID=BruzV2.71915G2.1.exon1;Parent=BruzV2.71915G2.1
Bruz_scaf_71915	Mikado_loci	three_prime_UTR	1162	1162	.	-	.	ID=BruzV2.71915G2.1.three_prime_UTR1;Parent=BruzV2.71915G2.1
Bruz_scaf_71915	Mikado_loci	CDS	1163	1567	.	-	0	ID=BruzV2.71915G2.1.CDS1;Parent=BruzV2.71915G2.1
Bruz_scaf_71915	Mikado_loci	five_prime_UTR	1568	1569	.	-	.	ID=BruzV2.71915G2.1.five_prime_UTR1;Parent=BruzV2.71915G2.1
###
Bruz_scaf_7194	Mikado_loci	superlocus	783	2081	.	-	.	ID=Mikado_superlocus:Bruz_scaf_7194-:783-2081;Name=superlocus:Bruz_scaf_7194-:783-2081
Bruz_scaf_7194	Mikado_loci	gene	783	2081	18	-	.	ID=BruzV2.7194G2;Name=BruzV2.7194G2;multiexonic=False;superlocus=Mikado_superlocus:Bruz_scaf_7194-:783-2081
Bruz_scaf_7194	Mikado_loci	mRNA	783	2081	18	-	.	ID=BruzV2.7194G2.1;Parent=BruzV2.7194G2;Name=BruzV2.7194G2.1;alias=st_MSTRG.64815.1;primary=True
Bruz_scaf_7194	Mikado_loci	exon	783	2081	.	-	.	ID=BruzV2.7194G2.1.exon1;Parent=BruzV2.7194G2.1
Bruz_scaf_7194	Mikado_loci	three_prime_UTR	783	1632	.	-	.	ID=BruzV2.7194G2.1.three_prime_UTR1;Parent=BruzV2.7194G2.1
Bruz_scaf_7194	Mikado_loci	CDS	1633	2079	.	-	0	ID=BruzV2.7194G2.1.CDS1;Parent=BruzV2.7194G2.1
Bruz_scaf_7194	Mikado_loci	five_prime_UTR	2080	2081	.	-	.	ID=BruzV2.7194G2.1.five_prime_UTR1;Parent=BruzV2.7194G2.1
###
Bruz_scaf_7195	Mikado_loci	superlocus	6756	18731	.	+	.	ID=Mikado_superlocus:Bruz_scaf_7195+:6756-18731;Name=superlocus:Bruz_scaf_7195+:6756-18731
Bruz_scaf_7195	Mikado_loci	gene	6756	12744	20	+	.	ID=BruzV2.7195G2;Name=BruzV2.7195G2;multiexonic=True;superlocus=Mikado_superlocus:Bruz_scaf_7195+:6756-18731
Bruz_scaf_7195	Mikado_loci	mRNA	6756	12744	20	+	.	ID=BruzV2.7195G2.1;Parent=BruzV2.7195G2;Name=BruzV2.7195G2.1;alias=v1_Bruz.7195G2.1;alias=Bruz_scaf_7195.g103.t1;canonical_junctions=1,2,3,4,5,6,7,8,9;canonical_number=9;canonical_proportion=1.0;primary=True
Bruz_scaf_7195	Mikado_loci	exon	6756	7292	.	+	.	ID=BruzV2.7195G2.1.exon1;Parent=BruzV2.7195G2.1
Bruz_scaf_7195	Mikado_loci	five_prime_UTR	6756	7292	.	+	.	ID=BruzV2.7195G2.1.five_prime_UTR1;Parent=BruzV2.7195G2.1
Bruz_scaf_7195	Mikado_loci	exon	8261	8301	.	+	.	ID=BruzV2.7195G2.1.exon2;Parent=BruzV2.7195G2.1
Bruz_scaf_7195	Mikado_loci	five_prime_UTR	8261	8301	.	+	.	ID=BruzV2.7195G2.1.five_prime_UTR2;Parent=BruzV2.7195G2.1
Bruz_scaf_7195	Mikado_loci	exon	8410	8603	.	+	.	ID=BruzV2.7195G2.1.exon3;Parent=BruzV2.7195G2.1
Bruz_scaf_7195	Mikado_loci	five_prime_UTR	8410	8537	.	+	.	ID=BruzV2.7195G2.1.five_prime_UTR3;Parent=BruzV2.7195G2.1
Bruz_scaf_7195	Mikado_loci	CDS	8538	8603	.	+	0	ID=BruzV2.7195G2.1.CDS1;Parent=BruzV2.7195G2.1
Bruz_scaf_7195	Mikado_loci	CDS	9574	9660	.	+	0	ID=BruzV2.7195G2.1.CDS2;Parent=BruzV2.7195G2.1
Bruz_scaf_7195	Mikado_loci	exon	9574	9660	.	+	.	ID=BruzV2.7195G2.1.exon4;Parent=BruzV2.7195G2.1
Bruz_scaf_7195	Mikado_loci	CDS	9747	9806	.	+	0	ID=BruzV2.7195G2.1.CDS3;Parent=BruzV2.7195G2.1
Bruz_scaf_7195	Mikado_loci	exon	9747	9806	.	+	.	ID=BruzV2.7195G2.1.exon5;Parent=BruzV2.7195G2.1
Bruz_scaf_7195	Mikado_loci	CDS	10789	10866	.	+	0	ID=BruzV2.7195G2.1.CDS4;Parent=BruzV2.7195G2.1
Bruz_scaf_7195	Mikado_loci	exon	10789	10866	.	+	.	ID=BruzV2.7195G2.1.exon6;Parent=BruzV2.7195G2.1
Bruz_scaf_7195	Mikado_loci	CDS	10950	11001	.	+	0	ID=BruzV2.7195G2.1.CDS5;Parent=BruzV2.7195G2.1
Bruz_scaf_7195	Mikado_loci	exon	10950	11001	.	+	.	ID=BruzV2.7195G2.1.exon7;Parent=BruzV2.7195G2.1
Bruz_scaf_7195	Mikado_loci	CDS	11120	11391	.	+	2	ID=BruzV2.7195G2.1.CDS6;Parent=BruzV2.7195G2.1
Bruz_scaf_7195	Mikado_loci	exon	11120	11391	.	+	.	ID=BruzV2.7195G2.1.exon8;Parent=BruzV2.7195G2.1
Bruz_scaf_7195	Mikado_loci	CDS	11861	12106	.	+	0	ID=BruzV2.7195G2.1.CDS7;Parent=BruzV2.7195G2.1
Bruz_scaf_7195	Mikado_loci	exon	11861	12106	.	+	.	ID=BruzV2.7195G2.1.exon9;Parent=BruzV2.7195G2.1
Bruz_scaf_7195	Mikado_loci	CDS	12350	12496	.	+	0	ID=BruzV2.7195G2.1.CDS8;Parent=BruzV2.7195G2.1
Bruz_scaf_7195	Mikado_loci	exon	12350	12744	.	+	.	ID=BruzV2.7195G2.1.exon10;Parent=BruzV2.7195G2.1
Bruz_scaf_7195	Mikado_loci	three_prime_UTR	12497	12744	.	+	.	ID=BruzV2.7195G2.1.three_prime_UTR1;Parent=BruzV2.7195G2.1
Bruz_scaf_7195	Mikado_loci	gene	12796	16980	19	+	.	ID=BruzV2.7195G4;Name=BruzV2.7195G4;multiexonic=True;superlocus=Mikado_superlocus:Bruz_scaf_7195+:6756-18731
Bruz_scaf_7195	Mikado_loci	mRNA	12796	16980	19	+	.	ID=BruzV2.7195G4.1;Parent=BruzV2.7195G4;Name=BruzV2.7195G4.1;alias=v1_Bruz.7195G4.1;alias=Bruz_scaf_7195.g104.t1;canonical_junctions=1,2,3,4,5,6,7,8;canonical_number=8;canonical_proportion=1.0;primary=True
Bruz_scaf_7195	Mikado_loci	exon	12796	12868	.	+	.	ID=BruzV2.7195G4.1.exon1;Parent=BruzV2.7195G4.1
Bruz_scaf_7195	Mikado_loci	five_prime_UTR	12796	12796	.	+	.	ID=BruzV2.7195G4.1.five_prime_UTR1;Parent=BruzV2.7195G4.1
Bruz_scaf_7195	Mikado_loci	CDS	12797	12868	.	+	0	ID=BruzV2.7195G4.1.CDS1;Parent=BruzV2.7195G4.1
Bruz_scaf_7195	Mikado_loci	CDS	14373	14583	.	+	0	ID=BruzV2.7195G4.1.CDS2;Parent=BruzV2.7195G4.1
Bruz_scaf_7195	Mikado_loci	exon	14373	14583	.	+	.	ID=BruzV2.7195G4.1.exon2;Parent=BruzV2.7195G4.1
Bruz_scaf_7195	Mikado_loci	CDS	14881	15137	.	+	2	ID=BruzV2.7195G4.1.CDS3;Parent=BruzV2.7195G4.1
Bruz_scaf_7195	Mikado_loci	exon	14881	15137	.	+	.	ID=BruzV2.7195G4.1.exon3;Parent=BruzV2.7195G4.1
Bruz_scaf_7195	Mikado_loci	CDS	15254	15348	.	+	0	ID=BruzV2.7195G4.1.CDS4;Parent=BruzV2.7195G4.1
Bruz_scaf_7195	Mikado_loci	exon	15254	15348	.	+	.	ID=BruzV2.7195G4.1.exon4;Parent=BruzV2.7195G4.1
Bruz_scaf_7195	Mikado_loci	CDS	15875	15989	.	+	1	ID=BruzV2.7195G4.1.CDS5;Parent=BruzV2.7195G4.1
Bruz_scaf_7195	Mikado_loci	exon	15875	15989	.	+	.	ID=BruzV2.7195G4.1.exon5;Parent=BruzV2.7195G4.1
Bruz_scaf_7195	Mikado_loci	CDS	16099	16304	.	+	0	ID=BruzV2.7195G4.1.CDS6;Parent=BruzV2.7195G4.1
Bruz_scaf_7195	Mikado_loci	exon	16099	16304	.	+	.	ID=BruzV2.7195G4.1.exon6;Parent=BruzV2.7195G4.1
Bruz_scaf_7195	Mikado_loci	CDS	16469	16577	.	+	1	ID=BruzV2.7195G4.1.CDS7;Parent=BruzV2.7195G4.1
Bruz_scaf_7195	Mikado_loci	exon	16469	16577	.	+	.	ID=BruzV2.7195G4.1.exon7;Parent=BruzV2.7195G4.1
Bruz_scaf_7195	Mikado_loci	CDS	16662	16702	.	+	0	ID=BruzV2.7195G4.1.CDS8;Parent=BruzV2.7195G4.1
Bruz_scaf_7195	Mikado_loci	exon	16662	16702	.	+	.	ID=BruzV2.7195G4.1.exon8;Parent=BruzV2.7195G4.1
Bruz_scaf_7195	Mikado_loci	CDS	16819	16891	.	+	1	ID=BruzV2.7195G4.1.CDS9;Parent=BruzV2.7195G4.1
Bruz_scaf_7195	Mikado_loci	exon	16819	16980	.	+	.	ID=BruzV2.7195G4.1.exon9;Parent=BruzV2.7195G4.1
Bruz_scaf_7195	Mikado_loci	three_prime_UTR	16892	16980	.	+	.	ID=BruzV2.7195G4.1.three_prime_UTR1;Parent=BruzV2.7195G4.1
Bruz_scaf_7195	Mikado_loci	gene	17166	18731	19	+	.	ID=BruzV2.7195G6;Name=BruzV2.7195G6;multiexonic=True;superlocus=Mikado_superlocus:Bruz_scaf_7195+:6756-18731
Bruz_scaf_7195	Mikado_loci	mRNA	17166	18731	19	+	.	ID=BruzV2.7195G6.1;Parent=BruzV2.7195G6;Name=BruzV2.7195G6.1;alias=v1_Bruz.7195G6.1;alias=Bruz_scaf_7195.g105.t1;canonical_junctions=1,2,3,4;canonical_number=4;canonical_proportion=1.0;primary=True
Bruz_scaf_7195	Mikado_loci	CDS	17166	17200	.	+	0	ID=BruzV2.7195G6.1.CDS1;Parent=BruzV2.7195G6.1
Bruz_scaf_7195	Mikado_loci	exon	17166	17200	.	+	.	ID=BruzV2.7195G6.1.exon1;Parent=BruzV2.7195G6.1
Bruz_scaf_7195	Mikado_loci	CDS	17273	17393	.	+	1	ID=BruzV2.7195G6.1.CDS2;Parent=BruzV2.7195G6.1
Bruz_scaf_7195	Mikado_loci	exon	17273	17393	.	+	.	ID=BruzV2.7195G6.1.exon2;Parent=BruzV2.7195G6.1
Bruz_scaf_7195	Mikado_loci	CDS	17485	17684	.	+	0	ID=BruzV2.7195G6.1.CDS3;Parent=BruzV2.7195G6.1
Bruz_scaf_7195	Mikado_loci	exon	17485	17684	.	+	.	ID=BruzV2.7195G6.1.exon3;Parent=BruzV2.7195G6.1
Bruz_scaf_7195	Mikado_loci	CDS	18014	18214	.	+	1	ID=BruzV2.7195G6.1.CDS4;Parent=BruzV2.7195G6.1
Bruz_scaf_7195	Mikado_loci	exon	18014	18214	.	+	.	ID=BruzV2.7195G6.1.exon4;Parent=BruzV2.7195G6.1
Bruz_scaf_7195	Mikado_loci	CDS	18296	18536	.	+	1	ID=BruzV2.7195G6.1.CDS5;Parent=BruzV2.7195G6.1
Bruz_scaf_7195	Mikado_loci	exon	18296	18731	.	+	.	ID=BruzV2.7195G6.1.exon5;Parent=BruzV2.7195G6.1
Bruz_scaf_7195	Mikado_loci	three_prime_UTR	18537	18731	.	+	.	ID=BruzV2.7195G6.1.three_prime_UTR1;Parent=BruzV2.7195G6.1
###
Bruz_scaf_7195	Mikado_loci	superlocus	20756	22335	.	-	.	ID=Mikado_superlocus:Bruz_scaf_7195-:20756-22335;Name=superlocus:Bruz_scaf_7195-:20756-22335
Bruz_scaf_7195	Mikado_loci	gene	20756	22335	19	-	.	ID=BruzV2.7195G8;Name=BruzV2.7195G8;multiexonic=False;superlocus=Mikado_superlocus:Bruz_scaf_7195-:20756-22335
Bruz_scaf_7195	Mikado_loci	mRNA	20756	22335	19	-	.	ID=BruzV2.7195G8.1;Parent=BruzV2.7195G8;Name=BruzV2.7195G8.1;alias=v1_Bruz.7195G8.1;alias=Bruz_scaf_7195.g106.t1;primary=True
Bruz_scaf_7195	Mikado_loci	exon	20756	22335	.	-	.	ID=BruzV2.7195G8.1.exon1;Parent=BruzV2.7195G8.1
Bruz_scaf_7195	Mikado_loci	three_prime_UTR	20756	21644	.	-	.	ID=BruzV2.7195G8.1.three_prime_UTR1;Parent=BruzV2.7195G8.1
Bruz_scaf_7195	Mikado_loci	CDS	21645	22265	.	-	0	ID=BruzV2.7195G8.1.CDS1;Parent=BruzV2.7195G8.1
Bruz_scaf_7195	Mikado_loci	five_prime_UTR	22266	22335	.	-	.	ID=BruzV2.7195G8.1.five_prime_UTR1;Parent=BruzV2.7195G8.1
###
Bruz_scaf_71964	Mikado_loci	superlocus	1182	1602	.	+	.	ID=Mikado_superlocus:Bruz_scaf_71964+:1182-1602;Name=superlocus:Bruz_scaf_71964+:1182-1602
Bruz_scaf_71964	Mikado_loci	gene	1182	1602	19	+	.	ID=BruzV2.71964G2;Name=BruzV2.71964G2;multiexonic=False;superlocus=Mikado_superlocus:Bruz_scaf_71964+:1182-1602
Bruz_scaf_71964	Mikado_loci	mRNA	1182	1602	19	+	.	ID=BruzV2.71964G2.1;Parent=BruzV2.71964G2;Name=BruzV2.71964G2.1;alias=v1_Bruz.71964G2.1;alias=MSTRG.61957.1;primary=True
Bruz_scaf_71964	Mikado_loci	exon	1182	1602	.	+	.	ID=BruzV2.71964G2.1.exon1;Parent=BruzV2.71964G2.1
Bruz_scaf_71964	Mikado_loci	five_prime_UTR	1182	1182	.	+	.	ID=BruzV2.71964G2.1.five_prime_UTR1;Parent=BruzV2.71964G2.1
Bruz_scaf_71964	Mikado_loci	CDS	1183	1494	.	+	0	ID=BruzV2.71964G2.1.CDS1;Parent=BruzV2.71964G2.1
Bruz_scaf_71964	Mikado_loci	three_prime_UTR	1495	1602	.	+	.	ID=BruzV2.71964G2.1.three_prime_UTR1;Parent=BruzV2.71964G2.1
###
Bruz_scaf_71967	Mikado_loci	superlocus	47	449	.	+	.	ID=Mikado_superlocus:Bruz_scaf_71967+:47-449;Name=superlocus:Bruz_scaf_71967+:47-449
Bruz_scaf_71967	Mikado_loci	gene	47	449	18	+	.	ID=BruzV2.71967G2;Name=BruzV2.71967G2;multiexonic=False;superlocus=Mikado_superlocus:Bruz_scaf_71967+:47-449
Bruz_scaf_71967	Mikado_loci	mRNA	47	449	18	+	.	ID=BruzV2.71967G2.1;Parent=BruzV2.71967G2;Name=BruzV2.71967G2.1;alias=v1_Bruz.71967G2.1;alias=MSTRG.61958.1;primary=True
Bruz_scaf_71967	Mikado_loci	CDS	47	421	.	+	0	ID=BruzV2.71967G2.1.CDS1;Parent=BruzV2.71967G2.1
Bruz_scaf_71967	Mikado_loci	exon	47	449	.	+	.	ID=BruzV2.71967G2.1.exon1;Parent=BruzV2.71967G2.1
Bruz_scaf_71967	Mikado_loci	three_prime_UTR	422	449	.	+	.	ID=BruzV2.71967G2.1.three_prime_UTR1;Parent=BruzV2.71967G2.1
###
Bruz_scaf_7197	Mikado_loci	superlocus	683	5675	.	-	.	ID=Mikado_superlocus:Bruz_scaf_7197-:683-5675;Name=superlocus:Bruz_scaf_7197-:683-5675
Bruz_scaf_7197	Mikado_loci	gene	683	5675	20	-	.	ID=BruzV2.7197G2;Name=BruzV2.7197G2;multiexonic=True;superlocus=Mikado_superlocus:Bruz_scaf_7197-:683-5675
Bruz_scaf_7197	Mikado_loci	mRNA	683	5675	20	-	.	ID=BruzV2.7197G2.1;Parent=BruzV2.7197G2;Name=BruzV2.7197G2.1;alias=v1_Bruz.7197G2.1;alias=Bruz_scaf_7197.g107.t1;canonical_junctions=1,2,3,4,5,6,7,8,9,10,11,12;canonical_number=12;canonical_proportion=1.0;primary=True
Bruz_scaf_7197	Mikado_loci	exon	683	1087	.	-	.	ID=BruzV2.7197G2.1.exon1;Parent=BruzV2.7197G2.1
Bruz_scaf_7197	Mikado_loci	three_prime_UTR	683	995	.	-	.	ID=BruzV2.7197G2.1.three_prime_UTR1;Parent=BruzV2.7197G2.1
Bruz_scaf_7197	Mikado_loci	CDS	996	1087	.	-	2	ID=BruzV2.7197G2.1.CDS1;Parent=BruzV2.7197G2.1
Bruz_scaf_7197	Mikado_loci	CDS	1165	1234	.	-	0	ID=BruzV2.7197G2.1.CDS2;Parent=BruzV2.7197G2.1
Bruz_scaf_7197	Mikado_loci	exon	1165	1234	.	-	.	ID=BruzV2.7197G2.1.exon2;Parent=BruzV2.7197G2.1
Bruz_scaf_7197	Mikado_loci	CDS	1392	1440	.	-	1	ID=BruzV2.7197G2.1.CDS3;Parent=BruzV2.7197G2.1
Bruz_scaf_7197	Mikado_loci	exon	1392	1440	.	-	.	ID=BruzV2.7197G2.1.exon3;Parent=BruzV2.7197G2.1
Bruz_scaf_7197	Mikado_loci	CDS	1866	1933	.	-	0	ID=BruzV2.7197G2.1.CDS4;Parent=BruzV2.7197G2.1
Bruz_scaf_7197	Mikado_loci	exon	1866	1933	.	-	.	ID=BruzV2.7197G2.1.exon4;Parent=BruzV2.7197G2.1
Bruz_scaf_7197	Mikado_loci	CDS	2021	2066	.	-	1	ID=BruzV2.7197G2.1.CDS5;Parent=BruzV2.7197G2.1
Bruz_scaf_7197	Mikado_loci	exon	2021	2066	.	-	.	ID=BruzV2.7197G2.1.exon5;Parent=BruzV2.7197G2.1
Bruz_scaf_7197	Mikado_loci	CDS	2178	2271	.	-	2	ID=BruzV2.7197G2.1.CDS6;Parent=BruzV2.7197G2.1
Bruz_scaf_7197	Mikado_loci	exon	2178	2271	.	-	.	ID=BruzV2.7197G2.1.exon6;Parent=BruzV2.7197G2.1
Bruz_scaf_7197	Mikado_loci	CDS	2356	2418	.	-	2	ID=BruzV2.7197G2.1.CDS7;Parent=BruzV2.7197G2.1
Bruz_scaf_7197	Mikado_loci	exon	2356	2418	.	-	.	ID=BruzV2.7197G2.1.exon7;Parent=BruzV2.7197G2.1
Bruz_scaf_7197	Mikado_loci	CDS	2983	3105	.	-	2	ID=BruzV2.7197G2.1.CDS8;Parent=BruzV2.7197G2.1
Bruz_scaf_7197	Mikado_loci	exon	2983	3105	.	-	.	ID=BruzV2.7197G2.1.exon8;Parent=BruzV2.7197G2.1
Bruz_scaf_7197	Mikado_loci	CDS	4255	4288	.	-	0	ID=BruzV2.7197G2.1.CDS9;Parent=BruzV2.7197G2.1
Bruz_scaf_7197	Mikado_loci	exon	4255	4288	.	-	.	ID=BruzV2.7197G2.1.exon9;Parent=BruzV2.7197G2.1
Bruz_scaf_7197	Mikado_loci	CDS	4557	4619	.	-	0	ID=BruzV2.7197G2.1.CDS10;Parent=BruzV2.7197G2.1
Bruz_scaf_7197	Mikado_loci	exon	4557	4619	.	-	.	ID=BruzV2.7197G2.1.exon10;Parent=BruzV2.7197G2.1
Bruz_scaf_7197	Mikado_loci	CDS	4752	4856	.	-	0	ID=BruzV2.7197G2.1.CDS11;Parent=BruzV2.7197G2.1
Bruz_scaf_7197	Mikado_loci	exon	4752	4856	.	-	.	ID=BruzV2.7197G2.1.exon11;Parent=BruzV2.7197G2.1
Bruz_scaf_7197	Mikado_loci	CDS	4957	5019	.	-	0	ID=BruzV2.7197G2.1.CDS12;Parent=BruzV2.7197G2.1
Bruz_scaf_7197	Mikado_loci	exon	4957	5019	.	-	.	ID=BruzV2.7197G2.1.exon12;Parent=BruzV2.7197G2.1
Bruz_scaf_7197	Mikado_loci	CDS	5348	5404	.	-	0	ID=BruzV2.7197G2.1.CDS13;Parent=BruzV2.7197G2.1
Bruz_scaf_7197	Mikado_loci	exon	5348	5675	.	-	.	ID=BruzV2.7197G2.1.exon13;Parent=BruzV2.7197G2.1
Bruz_scaf_7197	Mikado_loci	five_prime_UTR	5405	5675	.	-	.	ID=BruzV2.7197G2.1.five_prime_UTR1;Parent=BruzV2.7197G2.1
###
Bruz_scaf_7197	Mikado_loci	superlocus	7437	18335	.	-	.	ID=Mikado_superlocus:Bruz_scaf_7197-:7437-18335;Name=superlocus:Bruz_scaf_7197-:7437-18335
Bruz_scaf_7197	Mikado_loci	gene	7587	9385	20	-	.	ID=BruzV2.7197G4;Name=BruzV2.7197G4;multiexonic=True;superlocus=Mikado_superlocus:Bruz_scaf_7197-:7437-18335
Bruz_scaf_7197	Mikado_loci	mRNA	7587	9385	20	-	.	ID=BruzV2.7197G4.1;Parent=BruzV2.7197G4;Name=BruzV2.7197G4.1;alias=v1_Bruz.7197G4.1;alias=Bruz_scaf_7197.g108.t1;canonical_junctions=1,2,3,4,5;canonical_number=5;canonical_proportion=1.0;primary=True
Bruz_scaf_7197	Mikado_loci	exon	7587	8096	.	-	.	ID=BruzV2.7197G4.1.exon1;Parent=BruzV2.7197G4.1
Bruz_scaf_7197	Mikado_loci	three_prime_UTR	7587	8033	.	-	.	ID=BruzV2.7197G4.1.three_prime_UTR1;Parent=BruzV2.7197G4.1
Bruz_scaf_7197	Mikado_loci	CDS	8034	8096	.	-	0	ID=BruzV2.7197G4.1.CDS1;Parent=BruzV2.7197G4.1
Bruz_scaf_7197	Mikado_loci	CDS	8189	8284	.	-	0	ID=BruzV2.7197G4.1.CDS2;Parent=BruzV2.7197G4.1
Bruz_scaf_7197	Mikado_loci	exon	8189	8284	.	-	.	ID=BruzV2.7197G4.1.exon2;Parent=BruzV2.7197G4.1
Bruz_scaf_7197	Mikado_loci	CDS	8393	8681	.	-	1	ID=BruzV2.7197G4.1.CDS3;Parent=BruzV2.7197G4.1
Bruz_scaf_7197	Mikado_loci	exon	8393	8681	.	-	.	ID=BruzV2.7197G4.1.exon3;Parent=BruzV2.7197G4.1
Bruz_scaf_7197	Mikado_loci	CDS	8757	8893	.	-	0	ID=BruzV2.7197G4.1.CDS4;Parent=BruzV2.7197G4.1
Bruz_scaf_7197	Mikado_loci	exon	8757	8893	.	-	.	ID=BruzV2.7197G4.1.exon4;Parent=BruzV2.7197G4.1
Bruz_scaf_7197	Mikado_loci	CDS	9100	9213	.	-	0	ID=BruzV2.7197G4.1.CDS5;Parent=BruzV2.7197G4.1
Bruz_scaf_7197	Mikado_loci	exon	9100	9213	.	-	.	ID=BruzV2.7197G4.1.exon5;Parent=BruzV2.7197G4.1
Bruz_scaf_7197	Mikado_loci	CDS	9331	9363	.	-	0	ID=BruzV2.7197G4.1.CDS6;Parent=BruzV2.7197G4.1
Bruz_scaf_7197	Mikado_loci	exon	9331	9385	.	-	.	ID=BruzV2.7197G4.1.exon6;Parent=BruzV2.7197G4.1
Bruz_scaf_7197	Mikado_loci	five_prime_UTR	9364	9385	.	-	.	ID=BruzV2.7197G4.1.five_prime_UTR1;Parent=BruzV2.7197G4.1
Bruz_scaf_7197	Mikado_loci	gene	9598	18335	20	-	.	ID=BruzV2.7197G6;Name=BruzV2.7197G6;multiexonic=True;superlocus=Mikado_superlocus:Bruz_scaf_7197-:7437-18335
Bruz_scaf_7197	Mikado_loci	mRNA	9598	18335	20	-	.	ID=BruzV2.7197G6.1;Parent=BruzV2.7197G6;Name=BruzV2.7197G6.1;alias=v1_Bruz.7197G6.1;alias=Bruz_scaf_7197.g109.t1;canonical_junctions=1,2,3,4,5,6,7,8,9,10,11,12,13,14,15,16,17,18,19,20,21,22,23,24,25,26,27;canonical_number=27;canonical_proportion=1.0;primary=True
Bruz_scaf_7197	Mikado_loci	exon	9598	9696	.	-	.	ID=BruzV2.7197G6.1.exon1;Parent=BruzV2.7197G6.1
Bruz_scaf_7197	Mikado_loci	three_prime_UTR	9598	9678	.	-	.	ID=BruzV2.7197G6.1.three_prime_UTR1;Parent=BruzV2.7197G6.1
Bruz_scaf_7197	Mikado_loci	CDS	9679	9696	.	-	0	ID=BruzV2.7197G6.1.CDS1;Parent=BruzV2.7197G6.1
Bruz_scaf_7197	Mikado_loci	CDS	9906	10069	.	-	2	ID=BruzV2.7197G6.1.CDS2;Parent=BruzV2.7197G6.1
Bruz_scaf_7197	Mikado_loci	exon	9906	10069	.	-	.	ID=BruzV2.7197G6.1.exon2;Parent=BruzV2.7197G6.1
Bruz_scaf_7197	Mikado_loci	CDS	10167	10375	.	-	1	ID=BruzV2.7197G6.1.CDS3;Parent=BruzV2.7197G6.1
Bruz_scaf_7197	Mikado_loci	exon	10167	10375	.	-	.	ID=BruzV2.7197G6.1.exon3;Parent=BruzV2.7197G6.1
Bruz_scaf_7197	Mikado_loci	CDS	10462	10628	.	-	0	ID=BruzV2.7197G6.1.CDS4;Parent=BruzV2.7197G6.1
Bruz_scaf_7197	Mikado_loci	exon	10462	10628	.	-	.	ID=BruzV2.7197G6.1.exon4;Parent=BruzV2.7197G6.1
Bruz_scaf_7197	Mikado_loci	CDS	10820	11173	.	-	0	ID=BruzV2.7197G6.1.CDS5;Parent=BruzV2.7197G6.1
Bruz_scaf_7197	Mikado_loci	exon	10820	11173	.	-	.	ID=BruzV2.7197G6.1.exon5;Parent=BruzV2.7197G6.1
Bruz_scaf_7197	Mikado_loci	CDS	11305	11453	.	-	2	ID=BruzV2.7197G6.1.CDS6;Parent=BruzV2.7197G6.1
Bruz_scaf_7197	Mikado_loci	exon	11305	11453	.	-	.	ID=BruzV2.7197G6.1.exon6;Parent=BruzV2.7197G6.1
Bruz_scaf_7197	Mikado_loci	CDS	11562	11685	.	-	0	ID=BruzV2.7197G6.1.CDS7;Parent=BruzV2.7197G6.1
Bruz_scaf_7197	Mikado_loci	exon	11562	11685	.	-	.	ID=BruzV2.7197G6.1.exon7;Parent=BruzV2.7197G6.1
Bruz_scaf_7197	Mikado_loci	CDS	11781	12020	.	-	0	ID=BruzV2.7197G6.1.CDS8;Parent=BruzV2.7197G6.1
Bruz_scaf_7197	Mikado_loci	exon	11781	12020	.	-	.	ID=BruzV2.7197G6.1.exon8;Parent=BruzV2.7197G6.1
Bruz_scaf_7197	Mikado_loci	CDS	12157	12574	.	-	1	ID=BruzV2.7197G6.1.CDS9;Parent=BruzV2.7197G6.1
Bruz_scaf_7197	Mikado_loci	exon	12157	12574	.	-	.	ID=BruzV2.7197G6.1.exon9;Parent=BruzV2.7197G6.1
Bruz_scaf_7197	Mikado_loci	CDS	12676	13299	.	-	1	ID=BruzV2.7197G6.1.CDS10;Parent=BruzV2.7197G6.1
Bruz_scaf_7197	Mikado_loci	exon	12676	13299	.	-	.	ID=BruzV2.7197G6.1.exon10;Parent=BruzV2.7197G6.1
Bruz_scaf_7197	Mikado_loci	CDS	13393	13577	.	-	0	ID=BruzV2.7197G6.1.CDS11;Parent=BruzV2.7197G6.1
Bruz_scaf_7197	Mikado_loci	exon	13393	13577	.	-	.	ID=BruzV2.7197G6.1.exon11;Parent=BruzV2.7197G6.1
Bruz_scaf_7197	Mikado_loci	CDS	13688	13798	.	-	0	ID=BruzV2.7197G6.1.CDS12;Parent=BruzV2.7197G6.1
Bruz_scaf_7197	Mikado_loci	exon	13688	13798	.	-	.	ID=BruzV2.7197G6.1.exon12;Parent=BruzV2.7197G6.1
Bruz_scaf_7197	Mikado_loci	CDS	13877	14080	.	-	0	ID=BruzV2.7197G6.1.CDS13;Parent=BruzV2.7197G6.1
Bruz_scaf_7197	Mikado_loci	exon	13877	14080	.	-	.	ID=BruzV2.7197G6.1.exon13;Parent=BruzV2.7197G6.1
Bruz_scaf_7197	Mikado_loci	CDS	14162	14260	.	-	0	ID=BruzV2.7197G6.1.CDS14;Parent=BruzV2.7197G6.1
Bruz_scaf_7197	Mikado_loci	exon	14162	14260	.	-	.	ID=BruzV2.7197G6.1.exon14;Parent=BruzV2.7197G6.1
Bruz_scaf_7197	Mikado_loci	CDS	14352	14448	.	-	1	ID=BruzV2.7197G6.1.CDS15;Parent=BruzV2.7197G6.1
Bruz_scaf_7197	Mikado_loci	exon	14352	14448	.	-	.	ID=BruzV2.7197G6.1.exon15;Parent=BruzV2.7197G6.1
Bruz_scaf_7197	Mikado_loci	CDS	14562	14650	.	-	0	ID=BruzV2.7197G6.1.CDS16;Parent=BruzV2.7197G6.1
Bruz_scaf_7197	Mikado_loci	exon	14562	14650	.	-	.	ID=BruzV2.7197G6.1.exon16;Parent=BruzV2.7197G6.1
Bruz_scaf_7197	Mikado_loci	CDS	14756	14809	.	-	0	ID=BruzV2.7197G6.1.CDS17;Parent=BruzV2.7197G6.1
Bruz_scaf_7197	Mikado_loci	exon	14756	14809	.	-	.	ID=BruzV2.7197G6.1.exon17;Parent=BruzV2.7197G6.1
Bruz_scaf_7197	Mikado_loci	CDS	14922	15044	.	-	0	ID=BruzV2.7197G6.1.CDS18;Parent=BruzV2.7197G6.1
Bruz_scaf_7197	Mikado_loci	exon	14922	15044	.	-	.	ID=BruzV2.7197G6.1.exon18;Parent=BruzV2.7197G6.1
Bruz_scaf_7197	Mikado_loci	CDS	15127	15195	.	-	0	ID=BruzV2.7197G6.1.CDS19;Parent=BruzV2.7197G6.1
Bruz_scaf_7197	Mikado_loci	exon	15127	15195	.	-	.	ID=BruzV2.7197G6.1.exon19;Parent=BruzV2.7197G6.1
Bruz_scaf_7197	Mikado_loci	CDS	15279	15348	.	-	1	ID=BruzV2.7197G6.1.CDS20;Parent=BruzV2.7197G6.1
Bruz_scaf_7197	Mikado_loci	exon	15279	15348	.	-	.	ID=BruzV2.7197G6.1.exon20;Parent=BruzV2.7197G6.1
Bruz_scaf_7197	Mikado_loci	CDS	15467	15525	.	-	0	ID=BruzV2.7197G6.1.CDS21;Parent=BruzV2.7197G6.1
Bruz_scaf_7197	Mikado_loci	exon	15467	15525	.	-	.	ID=BruzV2.7197G6.1.exon21;Parent=BruzV2.7197G6.1
Bruz_scaf_7197	Mikado_loci	CDS	15626	15829	.	-	0	ID=BruzV2.7197G6.1.CDS22;Parent=BruzV2.7197G6.1
Bruz_scaf_7197	Mikado_loci	exon	15626	15829	.	-	.	ID=BruzV2.7197G6.1.exon22;Parent=BruzV2.7197G6.1
Bruz_scaf_7197	Mikado_loci	CDS	15918	16002	.	-	1	ID=BruzV2.7197G6.1.CDS23;Parent=BruzV2.7197G6.1
Bruz_scaf_7197	Mikado_loci	exon	15918	16002	.	-	.	ID=BruzV2.7197G6.1.exon23;Parent=BruzV2.7197G6.1
Bruz_scaf_7197	Mikado_loci	CDS	16087	16144	.	-	2	ID=BruzV2.7197G6.1.CDS24;Parent=BruzV2.7197G6.1
Bruz_scaf_7197	Mikado_loci	exon	16087	16144	.	-	.	ID=BruzV2.7197G6.1.exon24;Parent=BruzV2.7197G6.1
Bruz_scaf_7197	Mikado_loci	CDS	16524	16582	.	-	1	ID=BruzV2.7197G6.1.CDS25;Parent=BruzV2.7197G6.1
Bruz_scaf_7197	Mikado_loci	exon	16524	16582	.	-	.	ID=BruzV2.7197G6.1.exon25;Parent=BruzV2.7197G6.1
Bruz_scaf_7197	Mikado_loci	CDS	16664	16785	.	-	0	ID=BruzV2.7197G6.1.CDS26;Parent=BruzV2.7197G6.1
Bruz_scaf_7197	Mikado_loci	exon	16664	16785	.	-	.	ID=BruzV2.7197G6.1.exon26;Parent=BruzV2.7197G6.1
Bruz_scaf_7197	Mikado_loci	CDS	17698	17864	.	-	2	ID=BruzV2.7197G6.1.CDS27;Parent=BruzV2.7197G6.1
Bruz_scaf_7197	Mikado_loci	exon	17698	17864	.	-	.	ID=BruzV2.7197G6.1.exon27;Parent=BruzV2.7197G6.1
Bruz_scaf_7197	Mikado_loci	CDS	17965	18079	.	-	0	ID=BruzV2.7197G6.1.CDS28;Parent=BruzV2.7197G6.1
Bruz_scaf_7197	Mikado_loci	exon	17965	18335	.	-	.	ID=BruzV2.7197G6.1.exon28;Parent=BruzV2.7197G6.1
Bruz_scaf_7197	Mikado_loci	five_prime_UTR	18080	18335	.	-	.	ID=BruzV2.7197G6.1.five_prime_UTR1;Parent=BruzV2.7197G6.1
###
Bruz_scaf_7198	Mikado_loci	superlocus	20463	22345	.	-	.	ID=Mikado_superlocus:Bruz_scaf_7198-:20463-22345;Name=superlocus:Bruz_scaf_7198-:20463-22345
Bruz_scaf_7198	Mikado_loci	gene	20463	22345	20	-	.	ID=BruzV2.7198G2;Name=BruzV2.7198G2;multiexonic=True;superlocus=Mikado_superlocus:Bruz_scaf_7198-:20463-22345
Bruz_scaf_7198	Mikado_loci	mRNA	20463	22345	20	-	.	ID=BruzV2.7198G2.1;Parent=BruzV2.7198G2;Name=BruzV2.7198G2.1;alias=v1_Bruz.7198G2.1;alias=Bruz_scaf_7198.g110.t1;canonical_junctions=1,2,3;canonical_number=3;canonical_proportion=1.0;primary=True
Bruz_scaf_7198	Mikado_loci	exon	20463	20798	.	-	.	ID=BruzV2.7198G2.1.exon1;Parent=BruzV2.7198G2.1
Bruz_scaf_7198	Mikado_loci	three_prime_UTR	20463	20648	.	-	.	ID=BruzV2.7198G2.1.three_prime_UTR1;Parent=BruzV2.7198G2.1
Bruz_scaf_7198	Mikado_loci	CDS	20649	20798	.	-	0	ID=BruzV2.7198G2.1.CDS1;Parent=BruzV2.7198G2.1
Bruz_scaf_7198	Mikado_loci	CDS	21076	21138	.	-	0	ID=BruzV2.7198G2.1.CDS2;Parent=BruzV2.7198G2.1
Bruz_scaf_7198	Mikado_loci	exon	21076	21138	.	-	.	ID=BruzV2.7198G2.1.exon2;Parent=BruzV2.7198G2.1
Bruz_scaf_7198	Mikado_loci	CDS	21214	21276	.	-	0	ID=BruzV2.7198G2.1.CDS3;Parent=BruzV2.7198G2.1
Bruz_scaf_7198	Mikado_loci	exon	21214	21276	.	-	.	ID=BruzV2.7198G2.1.exon3;Parent=BruzV2.7198G2.1
Bruz_scaf_7198	Mikado_loci	CDS	21555	22343	.	-	0	ID=BruzV2.7198G2.1.CDS4;Parent=BruzV2.7198G2.1
Bruz_scaf_7198	Mikado_loci	exon	21555	22345	.	-	.	ID=BruzV2.7198G2.1.exon4;Parent=BruzV2.7198G2.1
Bruz_scaf_7198	Mikado_loci	five_prime_UTR	22344	22345	.	-	.	ID=BruzV2.7198G2.1.five_prime_UTR1;Parent=BruzV2.7198G2.1
###
Bruz_scaf_71988	Mikado_loci	superlocus	845	1602	.	-	.	ID=Mikado_superlocus:Bruz_scaf_71988-:845-1602;Name=superlocus:Bruz_scaf_71988-:845-1602
Bruz_scaf_71988	Mikado_loci	gene	845	1602	17	-	.	ID=BruzV2.71988G2;Name=BruzV2.71988G2;multiexonic=False;superlocus=Mikado_superlocus:Bruz_scaf_71988-:845-1602
Bruz_scaf_71988	Mikado_loci	mRNA	845	1602	17	-	.	ID=BruzV2.71988G2.1;Parent=BruzV2.71988G2;Name=BruzV2.71988G2.1;alias=st_MSTRG.64834.1;primary=True
Bruz_scaf_71988	Mikado_loci	exon	845	1602	.	-	.	ID=BruzV2.71988G2.1.exon1;Parent=BruzV2.71988G2.1
Bruz_scaf_71988	Mikado_loci	three_prime_UTR	845	1122	.	-	.	ID=BruzV2.71988G2.1.three_prime_UTR1;Parent=BruzV2.71988G2.1
Bruz_scaf_71988	Mikado_loci	CDS	1123	1602	.	-	0	ID=BruzV2.71988G2.1.CDS1;Parent=BruzV2.71988G2.1
###
Bruz_scaf_7199	Mikado_loci	superlocus	4296	10164	.	+	.	ID=Mikado_superlocus:Bruz_scaf_7199+:4296-10164;Name=superlocus:Bruz_scaf_7199+:4296-10164
Bruz_scaf_7199	Mikado_loci	gene	4296	9768	21	+	.	ID=BruzV2.7199G2;Name=BruzV2.7199G2;multiexonic=True;superlocus=Mikado_superlocus:Bruz_scaf_7199+:4296-10164
Bruz_scaf_7199	Mikado_loci	mRNA	4296	9768	21	+	.	ID=BruzV2.7199G2.1;Parent=BruzV2.7199G2;Name=BruzV2.7199G2.1;alias=v1_Bruz.7199G2.1;alias=Bruz_scaf_7199.g111.t1;canonical_junctions=1,2,3,4,5,6;canonical_number=6;canonical_proportion=1.0;primary=True
Bruz_scaf_7199	Mikado_loci	exon	4296	4789	.	+	.	ID=BruzV2.7199G2.1.exon1;Parent=BruzV2.7199G2.1
Bruz_scaf_7199	Mikado_loci	five_prime_UTR	4296	4621	.	+	.	ID=BruzV2.7199G2.1.five_prime_UTR1;Parent=BruzV2.7199G2.1
Bruz_scaf_7199	Mikado_loci	CDS	4622	4789	.	+	0	ID=BruzV2.7199G2.1.CDS1;Parent=BruzV2.7199G2.1
Bruz_scaf_7199	Mikado_loci	CDS	6152	6460	.	+	0	ID=BruzV2.7199G2.1.CDS2;Parent=BruzV2.7199G2.1
Bruz_scaf_7199	Mikado_loci	exon	6152	6460	.	+	.	ID=BruzV2.7199G2.1.exon2;Parent=BruzV2.7199G2.1
Bruz_scaf_7199	Mikado_loci	CDS	6967	7175	.	+	0	ID=BruzV2.7199G2.1.CDS3;Parent=BruzV2.7199G2.1
Bruz_scaf_7199	Mikado_loci	exon	6967	7175	.	+	.	ID=BruzV2.7199G2.1.exon3;Parent=BruzV2.7199G2.1
Bruz_scaf_7199	Mikado_loci	CDS	7253	7301	.	+	1	ID=BruzV2.7199G2.1.CDS4;Parent=BruzV2.7199G2.1
Bruz_scaf_7199	Mikado_loci	exon	7253	7301	.	+	.	ID=BruzV2.7199G2.1.exon4;Parent=BruzV2.7199G2.1
Bruz_scaf_7199	Mikado_loci	CDS	7488	7577	.	+	0	ID=BruzV2.7199G2.1.CDS5;Parent=BruzV2.7199G2.1
Bruz_scaf_7199	Mikado_loci	exon	7488	7577	.	+	.	ID=BruzV2.7199G2.1.exon5;Parent=BruzV2.7199G2.1
Bruz_scaf_7199	Mikado_loci	CDS	7665	7727	.	+	0	ID=BruzV2.7199G2.1.CDS6;Parent=BruzV2.7199G2.1
Bruz_scaf_7199	Mikado_loci	exon	7665	7727	.	+	.	ID=BruzV2.7199G2.1.exon6;Parent=BruzV2.7199G2.1
Bruz_scaf_7199	Mikado_loci	CDS	7864	9513	.	+	0	ID=BruzV2.7199G2.1.CDS7;Parent=BruzV2.7199G2.1
Bruz_scaf_7199	Mikado_loci	exon	7864	9768	.	+	.	ID=BruzV2.7199G2.1.exon7;Parent=BruzV2.7199G2.1
Bruz_scaf_7199	Mikado_loci	three_prime_UTR	9514	9768	.	+	.	ID=BruzV2.7199G2.1.three_prime_UTR1;Parent=BruzV2.7199G2.1
###
Bruz_scaf_7199	Mikado_loci	superlocus	12426	14604	.	+	.	ID=Mikado_superlocus:Bruz_scaf_7199+:12426-14604;Name=superlocus:Bruz_scaf_7199+:12426-14604
Bruz_scaf_7199	Mikado_loci	gene	12426	14604	20	+	.	ID=BruzV2.7199G4;Name=BruzV2.7199G4;multiexonic=True;superlocus=Mikado_superlocus:Bruz_scaf_7199+:12426-14604
Bruz_scaf_7199	Mikado_loci	mRNA	12426	14604	20	+	.	ID=BruzV2.7199G4.1;Parent=BruzV2.7199G4;Name=BruzV2.7199G4.1;alias=v1_Bruz.7199G4.1;alias=Bruz_scaf_7199.g112.t1;canonical_junctions=1,2,3;canonical_number=3;canonical_proportion=1.0;primary=True
Bruz_scaf_7199	Mikado_loci	exon	12426	12760	.	+	.	ID=BruzV2.7199G4.1.exon1;Parent=BruzV2.7199G4.1
Bruz_scaf_7199	Mikado_loci	five_prime_UTR	12426	12612	.	+	.	ID=BruzV2.7199G4.1.five_prime_UTR1;Parent=BruzV2.7199G4.1
Bruz_scaf_7199	Mikado_loci	CDS	12613	12760	.	+	0	ID=BruzV2.7199G4.1.CDS1;Parent=BruzV2.7199G4.1
Bruz_scaf_7199	Mikado_loci	CDS	13130	13171	.	+	2	ID=BruzV2.7199G4.1.CDS2;Parent=BruzV2.7199G4.1
Bruz_scaf_7199	Mikado_loci	exon	13130	13171	.	+	.	ID=BruzV2.7199G4.1.exon2;Parent=BruzV2.7199G4.1
Bruz_scaf_7199	Mikado_loci	CDS	13860	13942	.	+	2	ID=BruzV2.7199G4.1.CDS3;Parent=BruzV2.7199G4.1
Bruz_scaf_7199	Mikado_loci	exon	13860	13942	.	+	.	ID=BruzV2.7199G4.1.exon3;Parent=BruzV2.7199G4.1
Bruz_scaf_7199	Mikado_loci	CDS	14087	14200	.	+	0	ID=BruzV2.7199G4.1.CDS4;Parent=BruzV2.7199G4.1
Bruz_scaf_7199	Mikado_loci	exon	14087	14604	.	+	.	ID=BruzV2.7199G4.1.exon4;Parent=BruzV2.7199G4.1
Bruz_scaf_7199	Mikado_loci	three_prime_UTR	14201	14604	.	+	.	ID=BruzV2.7199G4.1.three_prime_UTR1;Parent=BruzV2.7199G4.1
###
Bruz_scaf_7199	Mikado_loci	superlocus	20996	23672	.	+	.	ID=Mikado_superlocus:Bruz_scaf_7199+:20996-23672;Name=superlocus:Bruz_scaf_7199+:20996-23672
Bruz_scaf_7199	Mikado_loci	gene	20996	23625	20	+	.	ID=BruzV2.7199G6;Name=BruzV2.7199G6;multiexonic=True;superlocus=Mikado_superlocus:Bruz_scaf_7199+:20996-23672
Bruz_scaf_7199	Mikado_loci	mRNA	20996	23625	20	+	.	ID=BruzV2.7199G6.1;Parent=BruzV2.7199G6;Name=BruzV2.7199G6.1;alias=v1_Bruz.7199G6.1;alias=Bruz_scaf_7199.g113.t1;canonical_junctions=1,2,3,4,5;canonical_number=5;canonical_proportion=1.0;primary=True
Bruz_scaf_7199	Mikado_loci	exon	20996	21293	.	+	.	ID=BruzV2.7199G6.1.exon1;Parent=BruzV2.7199G6.1
Bruz_scaf_7199	Mikado_loci	five_prime_UTR	20996	20996	.	+	.	ID=BruzV2.7199G6.1.five_prime_UTR1;Parent=BruzV2.7199G6.1
Bruz_scaf_7199	Mikado_loci	CDS	20997	21293	.	+	0	ID=BruzV2.7199G6.1.CDS1;Parent=BruzV2.7199G6.1
Bruz_scaf_7199	Mikado_loci	CDS	21407	21574	.	+	0	ID=BruzV2.7199G6.1.CDS2;Parent=BruzV2.7199G6.1
Bruz_scaf_7199	Mikado_loci	exon	21407	21574	.	+	.	ID=BruzV2.7199G6.1.exon2;Parent=BruzV2.7199G6.1
Bruz_scaf_7199	Mikado_loci	CDS	21695	21739	.	+	0	ID=BruzV2.7199G6.1.CDS3;Parent=BruzV2.7199G6.1
Bruz_scaf_7199	Mikado_loci	exon	21695	21739	.	+	.	ID=BruzV2.7199G6.1.exon3;Parent=BruzV2.7199G6.1
Bruz_scaf_7199	Mikado_loci	CDS	21832	22039	.	+	0	ID=BruzV2.7199G6.1.CDS4;Parent=BruzV2.7199G6.1
Bruz_scaf_7199	Mikado_loci	exon	21832	22039	.	+	.	ID=BruzV2.7199G6.1.exon4;Parent=BruzV2.7199G6.1
Bruz_scaf_7199	Mikado_loci	CDS	22129	22210	.	+	2	ID=BruzV2.7199G6.1.CDS5;Parent=BruzV2.7199G6.1
Bruz_scaf_7199	Mikado_loci	exon	22129	22210	.	+	.	ID=BruzV2.7199G6.1.exon5;Parent=BruzV2.7199G6.1
Bruz_scaf_7199	Mikado_loci	CDS	22886	23390	.	+	1	ID=BruzV2.7199G6.1.CDS6;Parent=BruzV2.7199G6.1
Bruz_scaf_7199	Mikado_loci	exon	22886	23625	.	+	.	ID=BruzV2.7199G6.1.exon6;Parent=BruzV2.7199G6.1
Bruz_scaf_7199	Mikado_loci	three_prime_UTR	23391	23625	.	+	.	ID=BruzV2.7199G6.1.three_prime_UTR1;Parent=BruzV2.7199G6.1
###
Bruz_scaf_72	Mikado_loci	superlocus	12114	18275	.	-	.	ID=Mikado_superlocus:Bruz_scaf_72-:12114-18275;Name=superlocus:Bruz_scaf_72-:12114-18275
Bruz_scaf_72	Mikado_loci	gene	12114	18275	20	-	.	ID=BruzV2.72G2;Name=BruzV2.72G2;multiexonic=True;superlocus=Mikado_superlocus:Bruz_scaf_72-:12114-18275
Bruz_scaf_72	Mikado_loci	mRNA	12114	18275	20	-	.	ID=BruzV2.72G2.1;Parent=BruzV2.72G2;Name=BruzV2.72G2.1;alias=v1_Bruz.72G4.1;alias=Bruz_scaf_72.g173.t1;canonical_junctions=1,2,3,4,5,6,7,8,9,10,11,12,13,14;canonical_number=14;canonical_proportion=1.0;primary=True
Bruz_scaf_72	Mikado_loci	exon	12114	12411	.	-	.	ID=BruzV2.72G2.1.exon1;Parent=BruzV2.72G2.1
Bruz_scaf_72	Mikado_loci	three_prime_UTR	12114	12294	.	-	.	ID=BruzV2.72G2.1.three_prime_UTR1;Parent=BruzV2.72G2.1
Bruz_scaf_72	Mikado_loci	CDS	12295	12411	.	-	0	ID=BruzV2.72G2.1.CDS1;Parent=BruzV2.72G2.1
Bruz_scaf_72	Mikado_loci	CDS	12495	12620	.	-	0	ID=BruzV2.72G2.1.CDS2;Parent=BruzV2.72G2.1
Bruz_scaf_72	Mikado_loci	exon	12495	12620	.	-	.	ID=BruzV2.72G2.1.exon2;Parent=BruzV2.72G2.1
Bruz_scaf_72	Mikado_loci	CDS	13151	13244	.	-	1	ID=BruzV2.72G2.1.CDS3;Parent=BruzV2.72G2.1
Bruz_scaf_72	Mikado_loci	exon	13151	13244	.	-	.	ID=BruzV2.72G2.1.exon3;Parent=BruzV2.72G2.1
Bruz_scaf_72	Mikado_loci	CDS	13306	13400	.	-	0	ID=BruzV2.72G2.1.CDS4;Parent=BruzV2.72G2.1
Bruz_scaf_72	Mikado_loci	exon	13306	13400	.	-	.	ID=BruzV2.72G2.1.exon4;Parent=BruzV2.72G2.1
Bruz_scaf_72	Mikado_loci	CDS	13510	13626	.	-	0	ID=BruzV2.72G2.1.CDS5;Parent=BruzV2.72G2.1
Bruz_scaf_72	Mikado_loci	exon	13510	13626	.	-	.	ID=BruzV2.72G2.1.exon5;Parent=BruzV2.72G2.1
Bruz_scaf_72	Mikado_loci	CDS	13967	14090	.	-	1	ID=BruzV2.72G2.1.CDS6;Parent=BruzV2.72G2.1
Bruz_scaf_72	Mikado_loci	exon	13967	14090	.	-	.	ID=BruzV2.72G2.1.exon6;Parent=BruzV2.72G2.1
Bruz_scaf_72	Mikado_loci	CDS	14300	14412	.	-	0	ID=BruzV2.72G2.1.CDS7;Parent=BruzV2.72G2.1
Bruz_scaf_72	Mikado_loci	exon	14300	14412	.	-	.	ID=BruzV2.72G2.1.exon7;Parent=BruzV2.72G2.1
Bruz_scaf_72	Mikado_loci	CDS	14825	14956	.	-	0	ID=BruzV2.72G2.1.CDS8;Parent=BruzV2.72G2.1
Bruz_scaf_72	Mikado_loci	exon	14825	14956	.	-	.	ID=BruzV2.72G2.1.exon8;Parent=BruzV2.72G2.1
Bruz_scaf_72	Mikado_loci	CDS	15971	16064	.	-	1	ID=BruzV2.72G2.1.CDS9;Parent=BruzV2.72G2.1
Bruz_scaf_72	Mikado_loci	exon	15971	16064	.	-	.	ID=BruzV2.72G2.1.exon9;Parent=BruzV2.72G2.1
Bruz_scaf_72	Mikado_loci	CDS	16140	16234	.	-	0	ID=BruzV2.72G2.1.CDS10;Parent=BruzV2.72G2.1
Bruz_scaf_72	Mikado_loci	exon	16140	16234	.	-	.	ID=BruzV2.72G2.1.exon10;Parent=BruzV2.72G2.1
Bruz_scaf_72	Mikado_loci	CDS	16320	16439	.	-	0	ID=BruzV2.72G2.1.CDS11;Parent=BruzV2.72G2.1
Bruz_scaf_72	Mikado_loci	exon	16320	16439	.	-	.	ID=BruzV2.72G2.1.exon11;Parent=BruzV2.72G2.1
Bruz_scaf_72	Mikado_loci	CDS	16675	16791	.	-	0	ID=BruzV2.72G2.1.CDS12;Parent=BruzV2.72G2.1
Bruz_scaf_72	Mikado_loci	exon	16675	16791	.	-	.	ID=BruzV2.72G2.1.exon12;Parent=BruzV2.72G2.1
Bruz_scaf_72	Mikado_loci	CDS	17339	17373	.	-	2	ID=BruzV2.72G2.1.CDS13;Parent=BruzV2.72G2.1
Bruz_scaf_72	Mikado_loci	exon	17339	17373	.	-	.	ID=BruzV2.72G2.1.exon13;Parent=BruzV2.72G2.1
Bruz_scaf_72	Mikado_loci	CDS	17828	17980	.	-	2	ID=BruzV2.72G2.1.CDS14;Parent=BruzV2.72G2.1
Bruz_scaf_72	Mikado_loci	exon	17828	17980	.	-	.	ID=BruzV2.72G2.1.exon14;Parent=BruzV2.72G2.1
Bruz_scaf_72	Mikado_loci	CDS	18089	18227	.	-	0	ID=BruzV2.72G2.1.CDS15;Parent=BruzV2.72G2.1
Bruz_scaf_72	Mikado_loci	exon	18089	18275	.	-	.	ID=BruzV2.72G2.1.exon15;Parent=BruzV2.72G2.1
Bruz_scaf_72	Mikado_loci	five_prime_UTR	18228	18275	.	-	.	ID=BruzV2.72G2.1.five_prime_UTR1;Parent=BruzV2.72G2.1
###
Bruz_scaf_72	Mikado_loci	superlocus	30909	34390	.	+	.	ID=Mikado_superlocus:Bruz_scaf_72+:30909-34390;Name=superlocus:Bruz_scaf_72+:30909-34390
Bruz_scaf_72	Mikado_loci	gene	30909	34390	18	+	.	ID=BruzV2.72G4;Name=BruzV2.72G4;multiexonic=False;superlocus=Mikado_superlocus:Bruz_scaf_72+:30909-34390
Bruz_scaf_72	Mikado_loci	mRNA	30909	34390	18	+	.	ID=BruzV2.72G4.1;Parent=BruzV2.72G4;Name=BruzV2.72G4.1;alias=st_MSTRG.64846.1;primary=True
Bruz_scaf_72	Mikado_loci	exon	30909	34390	.	+	.	ID=BruzV2.72G4.1.exon1;Parent=BruzV2.72G4.1
Bruz_scaf_72	Mikado_loci	five_prime_UTR	30909	31600	.	+	.	ID=BruzV2.72G4.1.five_prime_UTR1;Parent=BruzV2.72G4.1
Bruz_scaf_72	Mikado_loci	CDS	31601	32056	.	+	0	ID=BruzV2.72G4.1.CDS1;Parent=BruzV2.72G4.1
Bruz_scaf_72	Mikado_loci	three_prime_UTR	32057	34390	.	+	.	ID=BruzV2.72G4.1.three_prime_UTR1;Parent=BruzV2.72G4.1
###
Bruz_scaf_72	Mikado_loci	superlocus	27574	29914	.	-	.	ID=Mikado_superlocus:Bruz_scaf_72-:27574-29914;Name=superlocus:Bruz_scaf_72-:27574-29914
Bruz_scaf_72	Mikado_loci	gene	27689	29695	19	-	.	ID=BruzV2.72G6;Name=BruzV2.72G6;multiexonic=True;superlocus=Mikado_superlocus:Bruz_scaf_72-:27574-29914
Bruz_scaf_72	Mikado_loci	mRNA	27689	29695	19	-	.	ID=BruzV2.72G6.1;Parent=BruzV2.72G6;Name=BruzV2.72G6.1;alias=v1_Bruz.72G6.1;alias=Bruz_scaf_72.g174.t1;canonical_junctions=1,2,3;canonical_number=3;canonical_proportion=1.0;primary=True
Bruz_scaf_72	Mikado_loci	exon	27689	28574	.	-	.	ID=BruzV2.72G6.1.exon1;Parent=BruzV2.72G6.1
Bruz_scaf_72	Mikado_loci	three_prime_UTR	27689	28058	.	-	.	ID=BruzV2.72G6.1.three_prime_UTR1;Parent=BruzV2.72G6.1
Bruz_scaf_72	Mikado_loci	CDS	28059	28574	.	-	0	ID=BruzV2.72G6.1.CDS1;Parent=BruzV2.72G6.1
Bruz_scaf_72	Mikado_loci	CDS	29284	29487	.	-	0	ID=BruzV2.72G6.1.CDS2;Parent=BruzV2.72G6.1
Bruz_scaf_72	Mikado_loci	exon	29284	29487	.	-	.	ID=BruzV2.72G6.1.exon2;Parent=BruzV2.72G6.1
Bruz_scaf_72	Mikado_loci	CDS	29562	29609	.	-	0	ID=BruzV2.72G6.1.CDS3;Parent=BruzV2.72G6.1
Bruz_scaf_72	Mikado_loci	exon	29562	29609	.	-	.	ID=BruzV2.72G6.1.exon3;Parent=BruzV2.72G6.1
Bruz_scaf_72	Mikado_loci	CDS	29663	29695	.	-	0	ID=BruzV2.72G6.1.CDS4;Parent=BruzV2.72G6.1
Bruz_scaf_72	Mikado_loci	exon	29663	29695	.	-	.	ID=BruzV2.72G6.1.exon4;Parent=BruzV2.72G6.1
###
Bruz_scaf_72	Mikado_loci	superlocus	32278	40275	.	-	.	ID=Mikado_superlocus:Bruz_scaf_72-:32278-40275;Name=superlocus:Bruz_scaf_72-:32278-40275
Bruz_scaf_72	Mikado_loci	gene	32278	40275	20	-	.	ID=BruzV2.72G8;Name=BruzV2.72G8;multiexonic=True;superlocus=Mikado_superlocus:Bruz_scaf_72-:32278-40275
Bruz_scaf_72	Mikado_loci	mRNA	32278	40275	20	-	.	ID=BruzV2.72G8.1;Parent=BruzV2.72G8;Name=BruzV2.72G8.1;alias=v1_Bruz.72G10.1;alias=Bruz_scaf_72.g175.t1;canonical_junctions=1,2,3,4,5,6,7,8,9,10,11,12,13,14,15,16,17,18,19,20;canonical_number=20;canonical_proportion=1.0;primary=True
Bruz_scaf_72	Mikado_loci	exon	32278	32335	.	-	.	ID=BruzV2.72G8.1.exon1;Parent=BruzV2.72G8.1
Bruz_scaf_72	Mikado_loci	three_prime_UTR	32278	32308	.	-	.	ID=BruzV2.72G8.1.three_prime_UTR1;Parent=BruzV2.72G8.1
Bruz_scaf_72	Mikado_loci	CDS	32309	32335	.	-	0	ID=BruzV2.72G8.1.CDS1;Parent=BruzV2.72G8.1
Bruz_scaf_72	Mikado_loci	CDS	32565	32615	.	-	0	ID=BruzV2.72G8.1.CDS2;Parent=BruzV2.72G8.1
Bruz_scaf_72	Mikado_loci	exon	32565	32615	.	-	.	ID=BruzV2.72G8.1.exon2;Parent=BruzV2.72G8.1
Bruz_scaf_72	Mikado_loci	CDS	32697	32801	.	-	0	ID=BruzV2.72G8.1.CDS3;Parent=BruzV2.72G8.1
Bruz_scaf_72	Mikado_loci	exon	32697	32801	.	-	.	ID=BruzV2.72G8.1.exon3;Parent=BruzV2.72G8.1
Bruz_scaf_72	Mikado_loci	CDS	32873	33013	.	-	0	ID=BruzV2.72G8.1.CDS4;Parent=BruzV2.72G8.1
Bruz_scaf_72	Mikado_loci	exon	32873	33013	.	-	.	ID=BruzV2.72G8.1.exon4;Parent=BruzV2.72G8.1
Bruz_scaf_72	Mikado_loci	CDS	33388	33609	.	-	0	ID=BruzV2.72G8.1.CDS5;Parent=BruzV2.72G8.1
Bruz_scaf_72	Mikado_loci	exon	33388	33609	.	-	.	ID=BruzV2.72G8.1.exon5;Parent=BruzV2.72G8.1
Bruz_scaf_72	Mikado_loci	CDS	33890	34045	.	-	0	ID=BruzV2.72G8.1.CDS6;Parent=BruzV2.72G8.1
Bruz_scaf_72	Mikado_loci	exon	33890	34045	.	-	.	ID=BruzV2.72G8.1.exon6;Parent=BruzV2.72G8.1
Bruz_scaf_72	Mikado_loci	CDS	34166	34348	.	-	0	ID=BruzV2.72G8.1.CDS7;Parent=BruzV2.72G8.1
Bruz_scaf_72	Mikado_loci	exon	34166	34348	.	-	.	ID=BruzV2.72G8.1.exon7;Parent=BruzV2.72G8.1
Bruz_scaf_72	Mikado_loci	CDS	34536	34682	.	-	0	ID=BruzV2.72G8.1.CDS8;Parent=BruzV2.72G8.1
Bruz_scaf_72	Mikado_loci	exon	34536	34682	.	-	.	ID=BruzV2.72G8.1.exon8;Parent=BruzV2.72G8.1
Bruz_scaf_72	Mikado_loci	CDS	34802	34909	.	-	0	ID=BruzV2.72G8.1.CDS9;Parent=BruzV2.72G8.1
Bruz_scaf_72	Mikado_loci	exon	34802	34909	.	-	.	ID=BruzV2.72G8.1.exon9;Parent=BruzV2.72G8.1
Bruz_scaf_72	Mikado_loci	CDS	34995	35099	.	-	0	ID=BruzV2.72G8.1.CDS10;Parent=BruzV2.72G8.1
Bruz_scaf_72	Mikado_loci	exon	34995	35099	.	-	.	ID=BruzV2.72G8.1.exon10;Parent=BruzV2.72G8.1
Bruz_scaf_72	Mikado_loci	CDS	35551	35655	.	-	0	ID=BruzV2.72G8.1.CDS11;Parent=BruzV2.72G8.1
Bruz_scaf_72	Mikado_loci	exon	35551	35655	.	-	.	ID=BruzV2.72G8.1.exon11;Parent=BruzV2.72G8.1
Bruz_scaf_72	Mikado_loci	CDS	35925	35987	.	-	0	ID=BruzV2.72G8.1.CDS12;Parent=BruzV2.72G8.1
Bruz_scaf_72	Mikado_loci	exon	35925	35987	.	-	.	ID=BruzV2.72G8.1.exon12;Parent=BruzV2.72G8.1
Bruz_scaf_72	Mikado_loci	CDS	36231	36298	.	-	2	ID=BruzV2.72G8.1.CDS13;Parent=BruzV2.72G8.1
Bruz_scaf_72	Mikado_loci	exon	36231	36298	.	-	.	ID=BruzV2.72G8.1.exon13;Parent=BruzV2.72G8.1
Bruz_scaf_72	Mikado_loci	CDS	37136	37214	.	-	0	ID=BruzV2.72G8.1.CDS14;Parent=BruzV2.72G8.1
Bruz_scaf_72	Mikado_loci	exon	37136	37214	.	-	.	ID=BruzV2.72G8.1.exon14;Parent=BruzV2.72G8.1
Bruz_scaf_72	Mikado_loci	CDS	37449	37508	.	-	0	ID=BruzV2.72G8.1.CDS15;Parent=BruzV2.72G8.1
Bruz_scaf_72	Mikado_loci	exon	37449	37508	.	-	.	ID=BruzV2.72G8.1.exon15;Parent=BruzV2.72G8.1
Bruz_scaf_72	Mikado_loci	CDS	38134	38187	.	-	0	ID=BruzV2.72G8.1.CDS16;Parent=BruzV2.72G8.1
Bruz_scaf_72	Mikado_loci	exon	38134	38187	.	-	.	ID=BruzV2.72G8.1.exon16;Parent=BruzV2.72G8.1
Bruz_scaf_72	Mikado_loci	CDS	38284	38349	.	-	0	ID=BruzV2.72G8.1.CDS17;Parent=BruzV2.72G8.1
Bruz_scaf_72	Mikado_loci	exon	38284	38349	.	-	.	ID=BruzV2.72G8.1.exon17;Parent=BruzV2.72G8.1
Bruz_scaf_72	Mikado_loci	CDS	38767	38819	.	-	2	ID=BruzV2.72G8.1.CDS18;Parent=BruzV2.72G8.1
Bruz_scaf_72	Mikado_loci	exon	38767	38819	.	-	.	ID=BruzV2.72G8.1.exon18;Parent=BruzV2.72G8.1
Bruz_scaf_72	Mikado_loci	CDS	39103	39118	.	-	0	ID=BruzV2.72G8.1.CDS19;Parent=BruzV2.72G8.1
Bruz_scaf_72	Mikado_loci	exon	39103	39192	.	-	.	ID=BruzV2.72G8.1.exon19;Parent=BruzV2.72G8.1
Bruz_scaf_72	Mikado_loci	five_prime_UTR	39119	39192	.	-	.	ID=BruzV2.72G8.1.five_prime_UTR1;Parent=BruzV2.72G8.1
Bruz_scaf_72	Mikado_loci	exon	39605	39702	.	-	.	ID=BruzV2.72G8.1.exon20;Parent=BruzV2.72G8.1
Bruz_scaf_72	Mikado_loci	five_prime_UTR	39605	39702	.	-	.	ID=BruzV2.72G8.1.five_prime_UTR2;Parent=BruzV2.72G8.1
Bruz_scaf_72	Mikado_loci	exon	39814	40275	.	-	.	ID=BruzV2.72G8.1.exon21;Parent=BruzV2.72G8.1
Bruz_scaf_72	Mikado_loci	five_prime_UTR	39814	40275	.	-	.	ID=BruzV2.72G8.1.five_prime_UTR3;Parent=BruzV2.72G8.1
###
Bruz_scaf_72	Mikado_loci	superlocus	44942	46765	.	-	.	ID=Mikado_superlocus:Bruz_scaf_72-:44942-46765;Name=superlocus:Bruz_scaf_72-:44942-46765
Bruz_scaf_72	Mikado_loci	gene	44942	46765	19	-	.	ID=BruzV2.72G10;Name=BruzV2.72G10;multiexonic=True;superlocus=Mikado_superlocus:Bruz_scaf_72-:44942-46765
Bruz_scaf_72	Mikado_loci	mRNA	44942	46765	19	-	.	ID=BruzV2.72G10.1;Parent=BruzV2.72G10;Name=BruzV2.72G10.1;alias=v1_Bruz.72G12.1;alias=Bruz_scaf_72.g176.t1;canonical_junctions=1;canonical_number=1;canonical_proportion=1.0;primary=True
Bruz_scaf_72	Mikado_loci	exon	44942	45622	.	-	.	ID=BruzV2.72G10.1.exon1;Parent=BruzV2.72G10.1
Bruz_scaf_72	Mikado_loci	three_prime_UTR	44942	45135	.	-	.	ID=BruzV2.72G10.1.three_prime_UTR1;Parent=BruzV2.72G10.1
Bruz_scaf_72	Mikado_loci	CDS	45136	45622	.	-	1	ID=BruzV2.72G10.1.CDS1;Parent=BruzV2.72G10.1
Bruz_scaf_72	Mikado_loci	CDS	46287	46729	.	-	0	ID=BruzV2.72G10.1.CDS2;Parent=BruzV2.72G10.1
Bruz_scaf_72	Mikado_loci	exon	46287	46765	.	-	.	ID=BruzV2.72G10.1.exon2;Parent=BruzV2.72G10.1
Bruz_scaf_72	Mikado_loci	five_prime_UTR	46730	46765	.	-	.	ID=BruzV2.72G10.1.five_prime_UTR1;Parent=BruzV2.72G10.1
###
Bruz_scaf_72	Mikado_loci	superlocus	50806	53942	.	-	.	ID=Mikado_superlocus:Bruz_scaf_72-:50806-53942;Name=superlocus:Bruz_scaf_72-:50806-53942
Bruz_scaf_72	Mikado_loci	gene	50806	53942	18	-	.	ID=BruzV2.72G12;Name=BruzV2.72G12;multiexonic=False;superlocus=Mikado_superlocus:Bruz_scaf_72-:50806-53942
Bruz_scaf_72	Mikado_loci	mRNA	50806	53942	18	-	.	ID=BruzV2.72G12.1;Parent=BruzV2.72G12;Name=BruzV2.72G12.1;alias=st_MSTRG.64848.1;primary=True
Bruz_scaf_72	Mikado_loci	exon	50806	53942	.	-	.	ID=BruzV2.72G12.1.exon1;Parent=BruzV2.72G12.1
Bruz_scaf_72	Mikado_loci	three_prime_UTR	50806	53420	.	-	.	ID=BruzV2.72G12.1.three_prime_UTR1;Parent=BruzV2.72G12.1
Bruz_scaf_72	Mikado_loci	CDS	53421	53750	.	-	0	ID=BruzV2.72G12.1.CDS1;Parent=BruzV2.72G12.1
Bruz_scaf_72	Mikado_loci	five_prime_UTR	53751	53942	.	-	.	ID=BruzV2.72G12.1.five_prime_UTR1;Parent=BruzV2.72G12.1
###
Bruz_scaf_72	Mikado_loci	superlocus	75903	87625	.	-	.	ID=Mikado_superlocus:Bruz_scaf_72-:75903-87625;Name=superlocus:Bruz_scaf_72-:75903-87625
Bruz_scaf_72	Mikado_loci	gene	75903	78825	20	-	.	ID=BruzV2.72G14;Name=BruzV2.72G14;multiexonic=True;superlocus=Mikado_superlocus:Bruz_scaf_72-:75903-87625
Bruz_scaf_72	Mikado_loci	mRNA	75903	78825	20	-	.	ID=BruzV2.72G14.1;Parent=BruzV2.72G14;Name=BruzV2.72G14.1;alias=v1_Bruz.72G18.1;alias=Bruz_scaf_72.g177.t1;canonical_junctions=1,2,3,4,5;canonical_number=5;canonical_proportion=1.0;primary=True
Bruz_scaf_72	Mikado_loci	exon	75903	76276	.	-	.	ID=BruzV2.72G14.1.exon1;Parent=BruzV2.72G14.1
Bruz_scaf_72	Mikado_loci	three_prime_UTR	75903	76136	.	-	.	ID=BruzV2.72G14.1.three_prime_UTR1;Parent=BruzV2.72G14.1
Bruz_scaf_72	Mikado_loci	CDS	76137	76276	.	-	2	ID=BruzV2.72G14.1.CDS1;Parent=BruzV2.72G14.1
Bruz_scaf_72	Mikado_loci	CDS	77298	77343	.	-	0	ID=BruzV2.72G14.1.CDS2;Parent=BruzV2.72G14.1
Bruz_scaf_72	Mikado_loci	exon	77298	77343	.	-	.	ID=BruzV2.72G14.1.exon2;Parent=BruzV2.72G14.1
Bruz_scaf_72	Mikado_loci	CDS	78127	78185	.	-	2	ID=BruzV2.72G14.1.CDS3;Parent=BruzV2.72G14.1
Bruz_scaf_72	Mikado_loci	exon	78127	78185	.	-	.	ID=BruzV2.72G14.1.exon3;Parent=BruzV2.72G14.1
Bruz_scaf_72	Mikado_loci	CDS	78284	78335	.	-	0	ID=BruzV2.72G14.1.CDS4;Parent=BruzV2.72G14.1
Bruz_scaf_72	Mikado_loci	exon	78284	78335	.	-	.	ID=BruzV2.72G14.1.exon4;Parent=BruzV2.72G14.1
Bruz_scaf_72	Mikado_loci	CDS	78494	78544	.	-	0	ID=BruzV2.72G14.1.CDS5;Parent=BruzV2.72G14.1
Bruz_scaf_72	Mikado_loci	exon	78494	78544	.	-	.	ID=BruzV2.72G14.1.exon5;Parent=BruzV2.72G14.1
Bruz_scaf_72	Mikado_loci	CDS	78645	78773	.	-	0	ID=BruzV2.72G14.1.CDS6;Parent=BruzV2.72G14.1
Bruz_scaf_72	Mikado_loci	exon	78645	78825	.	-	.	ID=BruzV2.72G14.1.exon6;Parent=BruzV2.72G14.1
Bruz_scaf_72	Mikado_loci	five_prime_UTR	78774	78825	.	-	.	ID=BruzV2.72G14.1.five_prime_UTR1;Parent=BruzV2.72G14.1
Bruz_scaf_72	Mikado_loci	gene	79180	87625	21	-	.	ID=BruzV2.72G16;Name=BruzV2.72G16;multiexonic=True;superlocus=Mikado_superlocus:Bruz_scaf_72-:75903-87625
Bruz_scaf_72	Mikado_loci	mRNA	79180	87625	21	-	.	ID=BruzV2.72G16.1;Parent=BruzV2.72G16;Name=BruzV2.72G16.1;alias=v1_Bruz.72G20.1;alias=Bruz_scaf_72.g178.t1;canonical_junctions=1,2,3,4,5,6,7,8,9,10,11,12,13,14,15,16,17,18,19,20,21;canonical_number=21;canonical_proportion=1.0;primary=True
Bruz_scaf_72	Mikado_loci	exon	79180	79699	.	-	.	ID=BruzV2.72G16.1.exon1;Parent=BruzV2.72G16.1
Bruz_scaf_72	Mikado_loci	three_prime_UTR	79180	79456	.	-	.	ID=BruzV2.72G16.1.three_prime_UTR1;Parent=BruzV2.72G16.1
Bruz_scaf_72	Mikado_loci	CDS	79457	79699	.	-	0	ID=BruzV2.72G16.1.CDS1;Parent=BruzV2.72G16.1
Bruz_scaf_72	Mikado_loci	CDS	79892	80080	.	-	0	ID=BruzV2.72G16.1.CDS2;Parent=BruzV2.72G16.1
Bruz_scaf_72	Mikado_loci	exon	79892	80080	.	-	.	ID=BruzV2.72G16.1.exon2;Parent=BruzV2.72G16.1
Bruz_scaf_72	Mikado_loci	CDS	80182	80262	.	-	0	ID=BruzV2.72G16.1.CDS3;Parent=BruzV2.72G16.1
Bruz_scaf_72	Mikado_loci	exon	80182	80262	.	-	.	ID=BruzV2.72G16.1.exon3;Parent=BruzV2.72G16.1
Bruz_scaf_72	Mikado_loci	CDS	80348	80491	.	-	0	ID=BruzV2.72G16.1.CDS4;Parent=BruzV2.72G16.1
Bruz_scaf_72	Mikado_loci	exon	80348	80491	.	-	.	ID=BruzV2.72G16.1.exon4;Parent=BruzV2.72G16.1
Bruz_scaf_72	Mikado_loci	CDS	80613	80846	.	-	0	ID=BruzV2.72G16.1.CDS5;Parent=BruzV2.72G16.1
Bruz_scaf_72	Mikado_loci	exon	80613	80846	.	-	.	ID=BruzV2.72G16.1.exon5;Parent=BruzV2.72G16.1
Bruz_scaf_72	Mikado_loci	CDS	80915	82060	.	-	0	ID=BruzV2.72G16.1.CDS6;Parent=BruzV2.72G16.1
Bruz_scaf_72	Mikado_loci	exon	80915	82060	.	-	.	ID=BruzV2.72G16.1.exon6;Parent=BruzV2.72G16.1
Bruz_scaf_72	Mikado_loci	CDS	82843	83358	.	-	0	ID=BruzV2.72G16.1.CDS7;Parent=BruzV2.72G16.1
Bruz_scaf_72	Mikado_loci	exon	82843	83358	.	-	.	ID=BruzV2.72G16.1.exon7;Parent=BruzV2.72G16.1
Bruz_scaf_72	Mikado_loci	CDS	83442	83540	.	-	0	ID=BruzV2.72G16.1.CDS8;Parent=BruzV2.72G16.1
Bruz_scaf_72	Mikado_loci	exon	83442	83540	.	-	.	ID=BruzV2.72G16.1.exon8;Parent=BruzV2.72G16.1
Bruz_scaf_72	Mikado_loci	CDS	83742	83907	.	-	1	ID=BruzV2.72G16.1.CDS9;Parent=BruzV2.72G16.1
Bruz_scaf_72	Mikado_loci	exon	83742	83907	.	-	.	ID=BruzV2.72G16.1.exon9;Parent=BruzV2.72G16.1
Bruz_scaf_72	Mikado_loci	CDS	84196	84360	.	-	1	ID=BruzV2.72G16.1.CDS10;Parent=BruzV2.72G16.1
Bruz_scaf_72	Mikado_loci	exon	84196	84360	.	-	.	ID=BruzV2.72G16.1.exon10;Parent=BruzV2.72G16.1
Bruz_scaf_72	Mikado_loci	CDS	84449	84593	.	-	2	ID=BruzV2.72G16.1.CDS11;Parent=BruzV2.72G16.1
Bruz_scaf_72	Mikado_loci	exon	84449	84593	.	-	.	ID=BruzV2.72G16.1.exon11;Parent=BruzV2.72G16.1
Bruz_scaf_72	Mikado_loci	CDS	84677	84779	.	-	0	ID=BruzV2.72G16.1.CDS12;Parent=BruzV2.72G16.1
Bruz_scaf_72	Mikado_loci	exon	84677	84779	.	-	.	ID=BruzV2.72G16.1.exon12;Parent=BruzV2.72G16.1
Bruz_scaf_72	Mikado_loci	CDS	84900	84977	.	-	0	ID=BruzV2.72G16.1.CDS13;Parent=BruzV2.72G16.1
Bruz_scaf_72	Mikado_loci	exon	84900	84977	.	-	.	ID=BruzV2.72G16.1.exon13;Parent=BruzV2.72G16.1
Bruz_scaf_72	Mikado_loci	CDS	85074	85142	.	-	0	ID=BruzV2.72G16.1.CDS14;Parent=BruzV2.72G16.1
Bruz_scaf_72	Mikado_loci	exon	85074	85142	.	-	.	ID=BruzV2.72G16.1.exon14;Parent=BruzV2.72G16.1
Bruz_scaf_72	Mikado_loci	CDS	85225	85297	.	-	1	ID=BruzV2.72G16.1.CDS15;Parent=BruzV2.72G16.1
Bruz_scaf_72	Mikado_loci	exon	85225	85297	.	-	.	ID=BruzV2.72G16.1.exon15;Parent=BruzV2.72G16.1
Bruz_scaf_72	Mikado_loci	CDS	85504	85588	.	-	2	ID=BruzV2.72G16.1.CDS16;Parent=BruzV2.72G16.1
Bruz_scaf_72	Mikado_loci	exon	85504	85588	.	-	.	ID=BruzV2.72G16.1.exon16;Parent=BruzV2.72G16.1
Bruz_scaf_72	Mikado_loci	CDS	86112	86175	.	-	0	ID=BruzV2.72G16.1.CDS17;Parent=BruzV2.72G16.1
Bruz_scaf_72	Mikado_loci	exon	86112	86175	.	-	.	ID=BruzV2.72G16.1.exon17;Parent=BruzV2.72G16.1
Bruz_scaf_72	Mikado_loci	CDS	86613	86705	.	-	0	ID=BruzV2.72G16.1.CDS18;Parent=BruzV2.72G16.1
Bruz_scaf_72	Mikado_loci	exon	86613	86705	.	-	.	ID=BruzV2.72G16.1.exon18;Parent=BruzV2.72G16.1
Bruz_scaf_72	Mikado_loci	CDS	86813	86887	.	-	0	ID=BruzV2.72G16.1.CDS19;Parent=BruzV2.72G16.1
Bruz_scaf_72	Mikado_loci	exon	86813	86887	.	-	.	ID=BruzV2.72G16.1.exon19;Parent=BruzV2.72G16.1
Bruz_scaf_72	Mikado_loci	CDS	86986	87078	.	-	0	ID=BruzV2.72G16.1.CDS20;Parent=BruzV2.72G16.1
Bruz_scaf_72	Mikado_loci	exon	86986	87078	.	-	.	ID=BruzV2.72G16.1.exon20;Parent=BruzV2.72G16.1
Bruz_scaf_72	Mikado_loci	CDS	87323	87388	.	-	0	ID=BruzV2.72G16.1.CDS21;Parent=BruzV2.72G16.1
Bruz_scaf_72	Mikado_loci	exon	87323	87397	.	-	.	ID=BruzV2.72G16.1.exon21;Parent=BruzV2.72G16.1
Bruz_scaf_72	Mikado_loci	five_prime_UTR	87389	87397	.	-	.	ID=BruzV2.72G16.1.five_prime_UTR1;Parent=BruzV2.72G16.1
Bruz_scaf_72	Mikado_loci	exon	87511	87625	.	-	.	ID=BruzV2.72G16.1.exon22;Parent=BruzV2.72G16.1
Bruz_scaf_72	Mikado_loci	five_prime_UTR	87511	87625	.	-	.	ID=BruzV2.72G16.1.five_prime_UTR2;Parent=BruzV2.72G16.1
###
Bruz_scaf_72	Mikado_loci	superlocus	92127	97845	.	-	.	ID=Mikado_superlocus:Bruz_scaf_72-:92127-97845;Name=superlocus:Bruz_scaf_72-:92127-97845
Bruz_scaf_72	Mikado_loci	gene	92127	97845	18	-	.	ID=BruzV2.72G18;Name=BruzV2.72G18;multiexonic=True;superlocus=Mikado_superlocus:Bruz_scaf_72-:92127-97845
Bruz_scaf_72	Mikado_loci	mRNA	92127	97845	18	-	.	ID=BruzV2.72G18.1;Parent=BruzV2.72G18;Name=BruzV2.72G18.1;alias=v1_Bruz.72G22.1;alias=Bruz_scaf_72.g180.t1;canonical_junctions=1,2,3,5,7;canonical_number=5;canonical_proportion=0.7142857142857143;primary=True
Bruz_scaf_72	Mikado_loci	exon	92127	92177	.	-	.	ID=BruzV2.72G18.1.exon1;Parent=BruzV2.72G18.1
Bruz_scaf_72	Mikado_loci	three_prime_UTR	92127	92177	.	-	.	ID=BruzV2.72G18.1.three_prime_UTR1;Parent=BruzV2.72G18.1
Bruz_scaf_72	Mikado_loci	exon	92639	92954	.	-	.	ID=BruzV2.72G18.1.exon2;Parent=BruzV2.72G18.1
Bruz_scaf_72	Mikado_loci	three_prime_UTR	92639	92949	.	-	.	ID=BruzV2.72G18.1.three_prime_UTR2;Parent=BruzV2.72G18.1
Bruz_scaf_72	Mikado_loci	CDS	92950	92954	.	-	2	ID=BruzV2.72G18.1.CDS1;Parent=BruzV2.72G18.1
Bruz_scaf_72	Mikado_loci	CDS	93358	93866	.	-	1	ID=BruzV2.72G18.1.CDS2;Parent=BruzV2.72G18.1
Bruz_scaf_72	Mikado_loci	exon	93358	93866	.	-	.	ID=BruzV2.72G18.1.exon3;Parent=BruzV2.72G18.1
Bruz_scaf_72	Mikado_loci	CDS	94424	94538	.	-	2	ID=BruzV2.72G18.1.CDS3;Parent=BruzV2.72G18.1
Bruz_scaf_72	Mikado_loci	exon	94424	94538	.	-	.	ID=BruzV2.72G18.1.exon4;Parent=BruzV2.72G18.1
Bruz_scaf_72	Mikado_loci	CDS	95231	95360	.	-	0	ID=BruzV2.72G18.1.CDS4;Parent=BruzV2.72G18.1
Bruz_scaf_72	Mikado_loci	exon	95231	95360	.	-	.	ID=BruzV2.72G18.1.exon5;Parent=BruzV2.72G18.1
Bruz_scaf_72	Mikado_loci	CDS	97303	97346	.	-	2	ID=BruzV2.72G18.1.CDS5;Parent=BruzV2.72G18.1
Bruz_scaf_72	Mikado_loci	exon	97303	97346	.	-	.	ID=BruzV2.72G18.1.exon6;Parent=BruzV2.72G18.1
Bruz_scaf_72	Mikado_loci	CDS	97614	97634	.	-	2	ID=BruzV2.72G18.1.CDS6;Parent=BruzV2.72G18.1
Bruz_scaf_72	Mikado_loci	exon	97614	97634	.	-	.	ID=BruzV2.72G18.1.exon7;Parent=BruzV2.72G18.1
Bruz_scaf_72	Mikado_loci	CDS	97829	97844	.	-	0	ID=BruzV2.72G18.1.CDS7;Parent=BruzV2.72G18.1
Bruz_scaf_72	Mikado_loci	exon	97829	97845	.	-	.	ID=BruzV2.72G18.1.exon8;Parent=BruzV2.72G18.1
Bruz_scaf_72	Mikado_loci	five_prime_UTR	97845	97845	.	-	.	ID=BruzV2.72G18.1.five_prime_UTR1;Parent=BruzV2.72G18.1
###
Bruz_scaf_72	Mikado_loci	superlocus	105747	108865	.	-	.	ID=Mikado_superlocus:Bruz_scaf_72-:105747-108865;Name=superlocus:Bruz_scaf_72-:105747-108865
Bruz_scaf_72	Mikado_loci	gene	105747	108865	20	-	.	ID=BruzV2.72G20;Name=BruzV2.72G20;multiexonic=True;superlocus=Mikado_superlocus:Bruz_scaf_72-:105747-108865
Bruz_scaf_72	Mikado_loci	mRNA	105747	108865	20	-	.	ID=BruzV2.72G20.1;Parent=BruzV2.72G20;Name=BruzV2.72G20.1;alias=v1_Bruz.72G24.1;alias=Bruz_scaf_72.g182.t1;canonical_junctions=1,2,3,4,5,6,7,8;canonical_number=8;canonical_proportion=1.0;primary=True
Bruz_scaf_72	Mikado_loci	exon	105747	106588	.	-	.	ID=BruzV2.72G20.1.exon1;Parent=BruzV2.72G20.1
Bruz_scaf_72	Mikado_loci	three_prime_UTR	105747	106455	.	-	.	ID=BruzV2.72G20.1.three_prime_UTR1;Parent=BruzV2.72G20.1
Bruz_scaf_72	Mikado_loci	CDS	106456	106588	.	-	1	ID=BruzV2.72G20.1.CDS1;Parent=BruzV2.72G20.1
Bruz_scaf_72	Mikado_loci	CDS	106685	106767	.	-	0	ID=BruzV2.72G20.1.CDS2;Parent=BruzV2.72G20.1
Bruz_scaf_72	Mikado_loci	exon	106685	106767	.	-	.	ID=BruzV2.72G20.1.exon2;Parent=BruzV2.72G20.1
Bruz_scaf_72	Mikado_loci	CDS	106874	106960	.	-	0	ID=BruzV2.72G20.1.CDS3;Parent=BruzV2.72G20.1
Bruz_scaf_72	Mikado_loci	exon	106874	106960	.	-	.	ID=BruzV2.72G20.1.exon3;Parent=BruzV2.72G20.1
Bruz_scaf_72	Mikado_loci	CDS	107048	107063	.	-	1	ID=BruzV2.72G20.1.CDS4;Parent=BruzV2.72G20.1
Bruz_scaf_72	Mikado_loci	exon	107048	107063	.	-	.	ID=BruzV2.72G20.1.exon4;Parent=BruzV2.72G20.1
Bruz_scaf_72	Mikado_loci	CDS	107178	107256	.	-	2	ID=BruzV2.72G20.1.CDS5;Parent=BruzV2.72G20.1
Bruz_scaf_72	Mikado_loci	exon	107178	107256	.	-	.	ID=BruzV2.72G20.1.exon5;Parent=BruzV2.72G20.1
Bruz_scaf_72	Mikado_loci	CDS	107388	107462	.	-	2	ID=BruzV2.72G20.1.CDS6;Parent=BruzV2.72G20.1
Bruz_scaf_72	Mikado_loci	exon	107388	107462	.	-	.	ID=BruzV2.72G20.1.exon6;Parent=BruzV2.72G20.1
Bruz_scaf_72	Mikado_loci	CDS	107676	107769	.	-	0	ID=BruzV2.72G20.1.CDS7;Parent=BruzV2.72G20.1
Bruz_scaf_72	Mikado_loci	exon	107676	107769	.	-	.	ID=BruzV2.72G20.1.exon7;Parent=BruzV2.72G20.1
Bruz_scaf_72	Mikado_loci	CDS	107883	108101	.	-	0	ID=BruzV2.72G20.1.CDS8;Parent=BruzV2.72G20.1
Bruz_scaf_72	Mikado_loci	exon	107883	108101	.	-	.	ID=BruzV2.72G20.1.exon8;Parent=BruzV2.72G20.1
Bruz_scaf_72	Mikado_loci	CDS	108302	108445	.	-	0	ID=BruzV2.72G20.1.CDS9;Parent=BruzV2.72G20.1
Bruz_scaf_72	Mikado_loci	exon	108302	108865	.	-	.	ID=BruzV2.72G20.1.exon9;Parent=BruzV2.72G20.1
Bruz_scaf_72	Mikado_loci	five_prime_UTR	108446	108865	.	-	.	ID=BruzV2.72G20.1.five_prime_UTR1;Parent=BruzV2.72G20.1
###
Bruz_scaf_72	Mikado_loci	superlocus	127796	132984	.	+	.	ID=Mikado_superlocus:Bruz_scaf_72+:127796-132984;Name=superlocus:Bruz_scaf_72+:127796-132984
Bruz_scaf_72	Mikado_loci	gene	127796	132984	18	+	.	ID=BruzV2.72G22;Name=BruzV2.72G22;multiexonic=True;superlocus=Mikado_superlocus:Bruz_scaf_72+:127796-132984
Bruz_scaf_72	Mikado_loci	mRNA	127796	132984	18	+	.	ID=BruzV2.72G22.1;Parent=BruzV2.72G22;Name=BruzV2.72G22.1;alias=v1_Bruz.72G26.1;alias=Bruz_scaf_72.g183.t1;canonical_junctions=1,2,3,4,5;canonical_number=5;canonical_proportion=1.0;primary=True
Bruz_scaf_72	Mikado_loci	exon	127796	129141	.	+	.	ID=BruzV2.72G22.1.exon1;Parent=BruzV2.72G22.1
Bruz_scaf_72	Mikado_loci	five_prime_UTR	127796	128707	.	+	.	ID=BruzV2.72G22.1.five_prime_UTR1;Parent=BruzV2.72G22.1
Bruz_scaf_72	Mikado_loci	CDS	128708	129141	.	+	0	ID=BruzV2.72G22.1.CDS1;Parent=BruzV2.72G22.1
Bruz_scaf_72	Mikado_loci	CDS	129252	129375	.	+	1	ID=BruzV2.72G22.1.CDS2;Parent=BruzV2.72G22.1
Bruz_scaf_72	Mikado_loci	exon	129252	129375	.	+	.	ID=BruzV2.72G22.1.exon2;Parent=BruzV2.72G22.1
Bruz_scaf_72	Mikado_loci	CDS	129795	130088	.	+	0	ID=BruzV2.72G22.1.CDS3;Parent=BruzV2.72G22.1
Bruz_scaf_72	Mikado_loci	exon	129795	130088	.	+	.	ID=BruzV2.72G22.1.exon3;Parent=BruzV2.72G22.1
Bruz_scaf_72	Mikado_loci	CDS	130173	130375	.	+	0	ID=BruzV2.72G22.1.CDS4;Parent=BruzV2.72G22.1
Bruz_scaf_72	Mikado_loci	exon	130173	130375	.	+	.	ID=BruzV2.72G22.1.exon4;Parent=BruzV2.72G22.1
Bruz_scaf_72	Mikado_loci	CDS	130553	130829	.	+	1	ID=BruzV2.72G22.1.CDS5;Parent=BruzV2.72G22.1
Bruz_scaf_72	Mikado_loci	exon	130553	130981	.	+	.	ID=BruzV2.72G22.1.exon5;Parent=BruzV2.72G22.1
Bruz_scaf_72	Mikado_loci	three_prime_UTR	130830	130981	.	+	.	ID=BruzV2.72G22.1.three_prime_UTR1;Parent=BruzV2.72G22.1
Bruz_scaf_72	Mikado_loci	exon	132955	132984	.	+	.	ID=BruzV2.72G22.1.exon6;Parent=BruzV2.72G22.1
Bruz_scaf_72	Mikado_loci	three_prime_UTR	132955	132984	.	+	.	ID=BruzV2.72G22.1.three_prime_UTR2;Parent=BruzV2.72G22.1
###
Bruz_scaf_72	Mikado_loci	superlocus	134056	135407	.	-	.	ID=Mikado_superlocus:Bruz_scaf_72-:134056-135407;Name=superlocus:Bruz_scaf_72-:134056-135407
Bruz_scaf_72	Mikado_loci	gene	134056	135407	18	-	.	ID=BruzV2.72G24;Name=BruzV2.72G24;multiexonic=False;superlocus=Mikado_superlocus:Bruz_scaf_72-:134056-135407
Bruz_scaf_72	Mikado_loci	mRNA	134056	135407	18	-	.	ID=BruzV2.72G24.1;Parent=BruzV2.72G24;Name=BruzV2.72G24.1;alias=st_MSTRG.64861.1;primary=True
Bruz_scaf_72	Mikado_loci	exon	134056	135407	.	-	.	ID=BruzV2.72G24.1.exon1;Parent=BruzV2.72G24.1
Bruz_scaf_72	Mikado_loci	three_prime_UTR	134056	134512	.	-	.	ID=BruzV2.72G24.1.three_prime_UTR1;Parent=BruzV2.72G24.1
Bruz_scaf_72	Mikado_loci	CDS	134513	134881	.	-	0	ID=BruzV2.72G24.1.CDS1;Parent=BruzV2.72G24.1
Bruz_scaf_72	Mikado_loci	five_prime_UTR	134882	135407	.	-	.	ID=BruzV2.72G24.1.five_prime_UTR1;Parent=BruzV2.72G24.1
###
Bruz_scaf_72	Mikado_loci	superlocus	150816	152505	.	-	.	ID=Mikado_superlocus:Bruz_scaf_72-:150816-152505;Name=superlocus:Bruz_scaf_72-:150816-152505
Bruz_scaf_72	Mikado_loci	gene	150816	152505	19	-	.	ID=BruzV2.72G26;Name=BruzV2.72G26;multiexonic=True;superlocus=Mikado_superlocus:Bruz_scaf_72-:150816-152505
Bruz_scaf_72	Mikado_loci	mRNA	150816	152505	19	-	.	ID=BruzV2.72G26.1;Parent=BruzV2.72G26;Name=BruzV2.72G26.1;alias=v1_Bruz.72G30.1;alias=Bruz_scaf_72.g184.t1;canonical_junctions=1,2;canonical_number=2;canonical_proportion=1.0;primary=True
Bruz_scaf_72	Mikado_loci	exon	150816	151434	.	-	.	ID=BruzV2.72G26.1.exon1;Parent=BruzV2.72G26.1
Bruz_scaf_72	Mikado_loci	three_prime_UTR	150816	151366	.	-	.	ID=BruzV2.72G26.1.three_prime_UTR1;Parent=BruzV2.72G26.1
Bruz_scaf_72	Mikado_loci	CDS	151367	151434	.	-	2	ID=BruzV2.72G26.1.CDS1;Parent=BruzV2.72G26.1
Bruz_scaf_72	Mikado_loci	CDS	151533	152367	.	-	0	ID=BruzV2.72G26.1.CDS2;Parent=BruzV2.72G26.1
Bruz_scaf_72	Mikado_loci	exon	151533	152367	.	-	.	ID=BruzV2.72G26.1.exon2;Parent=BruzV2.72G26.1
Bruz_scaf_72	Mikado_loci	CDS	152449	152505	.	-	0	ID=BruzV2.72G26.1.CDS3;Parent=BruzV2.72G26.1
Bruz_scaf_72	Mikado_loci	exon	152449	152505	.	-	.	ID=BruzV2.72G26.1.exon3;Parent=BruzV2.72G26.1
###
Bruz_scaf_72	Mikado_loci	superlocus	163766	171866	.	+	.	ID=Mikado_superlocus:Bruz_scaf_72+:163766-171866;Name=superlocus:Bruz_scaf_72+:163766-171866
Bruz_scaf_72	Mikado_loci	gene	163766	171866	21	+	.	ID=BruzV2.72G28;Name=BruzV2.72G28;multiexonic=True;superlocus=Mikado_superlocus:Bruz_scaf_72+:163766-171866
Bruz_scaf_72	Mikado_loci	mRNA	163766	171866	21	+	.	ID=BruzV2.72G28.1;Parent=BruzV2.72G28;Name=BruzV2.72G28.1;alias=v1_Bruz.72G32.1;alias=Bruz_scaf_72.g185.t1;canonical_junctions=1,2,3,4,5,6,7,8,9,10,11,12,13,14,15,16,17;canonical_number=17;canonical_proportion=1.0;primary=True
Bruz_scaf_72	Mikado_loci	exon	163766	164250	.	+	.	ID=BruzV2.72G28.1.exon1;Parent=BruzV2.72G28.1
Bruz_scaf_72	Mikado_loci	five_prime_UTR	163766	164113	.	+	.	ID=BruzV2.72G28.1.five_prime_UTR1;Parent=BruzV2.72G28.1
Bruz_scaf_72	Mikado_loci	CDS	164114	164250	.	+	0	ID=BruzV2.72G28.1.CDS1;Parent=BruzV2.72G28.1
Bruz_scaf_72	Mikado_loci	CDS	165213	165222	.	+	1	ID=BruzV2.72G28.1.CDS2;Parent=BruzV2.72G28.1
Bruz_scaf_72	Mikado_loci	exon	165213	165222	.	+	.	ID=BruzV2.72G28.1.exon2;Parent=BruzV2.72G28.1
Bruz_scaf_72	Mikado_loci	CDS	165309	165359	.	+	0	ID=BruzV2.72G28.1.CDS3;Parent=BruzV2.72G28.1
Bruz_scaf_72	Mikado_loci	exon	165309	165359	.	+	.	ID=BruzV2.72G28.1.exon3;Parent=BruzV2.72G28.1
Bruz_scaf_72	Mikado_loci	CDS	165512	165589	.	+	0	ID=BruzV2.72G28.1.CDS4;Parent=BruzV2.72G28.1
Bruz_scaf_72	Mikado_loci	exon	165512	165589	.	+	.	ID=BruzV2.72G28.1.exon4;Parent=BruzV2.72G28.1
Bruz_scaf_72	Mikado_loci	CDS	166673	166748	.	+	0	ID=BruzV2.72G28.1.CDS5;Parent=BruzV2.72G28.1
Bruz_scaf_72	Mikado_loci	exon	166673	166748	.	+	.	ID=BruzV2.72G28.1.exon5;Parent=BruzV2.72G28.1
Bruz_scaf_72	Mikado_loci	CDS	166840	166862	.	+	2	ID=BruzV2.72G28.1.CDS6;Parent=BruzV2.72G28.1
Bruz_scaf_72	Mikado_loci	exon	166840	166862	.	+	.	ID=BruzV2.72G28.1.exon6;Parent=BruzV2.72G28.1
Bruz_scaf_72	Mikado_loci	CDS	166937	167037	.	+	0	ID=BruzV2.72G28.1.CDS7;Parent=BruzV2.72G28.1
Bruz_scaf_72	Mikado_loci	exon	166937	167037	.	+	.	ID=BruzV2.72G28.1.exon7;Parent=BruzV2.72G28.1
Bruz_scaf_72	Mikado_loci	CDS	168007	168101	.	+	1	ID=BruzV2.72G28.1.CDS8;Parent=BruzV2.72G28.1
Bruz_scaf_72	Mikado_loci	exon	168007	168101	.	+	.	ID=BruzV2.72G28.1.exon8;Parent=BruzV2.72G28.1
Bruz_scaf_72	Mikado_loci	CDS	168212	168286	.	+	2	ID=BruzV2.72G28.1.CDS9;Parent=BruzV2.72G28.1
Bruz_scaf_72	Mikado_loci	exon	168212	168286	.	+	.	ID=BruzV2.72G28.1.exon9;Parent=BruzV2.72G28.1
Bruz_scaf_72	Mikado_loci	CDS	168519	168594	.	+	2	ID=BruzV2.72G28.1.CDS10;Parent=BruzV2.72G28.1
Bruz_scaf_72	Mikado_loci	exon	168519	168594	.	+	.	ID=BruzV2.72G28.1.exon10;Parent=BruzV2.72G28.1
Bruz_scaf_72	Mikado_loci	CDS	168978	169041	.	+	1	ID=BruzV2.72G28.1.CDS11;Parent=BruzV2.72G28.1
Bruz_scaf_72	Mikado_loci	exon	168978	169041	.	+	.	ID=BruzV2.72G28.1.exon11;Parent=BruzV2.72G28.1
Bruz_scaf_72	Mikado_loci	CDS	169675	169715	.	+	0	ID=BruzV2.72G28.1.CDS12;Parent=BruzV2.72G28.1
Bruz_scaf_72	Mikado_loci	exon	169675	169715	.	+	.	ID=BruzV2.72G28.1.exon12;Parent=BruzV2.72G28.1
Bruz_scaf_72	Mikado_loci	CDS	169811	169895	.	+	1	ID=BruzV2.72G28.1.CDS13;Parent=BruzV2.72G28.1
Bruz_scaf_72	Mikado_loci	exon	169811	169895	.	+	.	ID=BruzV2.72G28.1.exon13;Parent=BruzV2.72G28.1
Bruz_scaf_72	Mikado_loci	CDS	170179	170241	.	+	0	ID=BruzV2.72G28.1.CDS14;Parent=BruzV2.72G28.1
Bruz_scaf_72	Mikado_loci	exon	170179	170241	.	+	.	ID=BruzV2.72G28.1.exon14;Parent=BruzV2.72G28.1
Bruz_scaf_72	Mikado_loci	CDS	170330	170388	.	+	0	ID=BruzV2.72G28.1.CDS15;Parent=BruzV2.72G28.1
Bruz_scaf_72	Mikado_loci	exon	170330	170388	.	+	.	ID=BruzV2.72G28.1.exon15;Parent=BruzV2.72G28.1
Bruz_scaf_72	Mikado_loci	CDS	170482	170534	.	+	1	ID=BruzV2.72G28.1.CDS16;Parent=BruzV2.72G28.1
Bruz_scaf_72	Mikado_loci	exon	170482	170534	.	+	.	ID=BruzV2.72G28.1.exon16;Parent=BruzV2.72G28.1
Bruz_scaf_72	Mikado_loci	CDS	171080	171152	.	+	2	ID=BruzV2.72G28.1.CDS17;Parent=BruzV2.72G28.1
Bruz_scaf_72	Mikado_loci	exon	171080	171152	.	+	.	ID=BruzV2.72G28.1.exon17;Parent=BruzV2.72G28.1
Bruz_scaf_72	Mikado_loci	CDS	171250	171271	.	+	1	ID=BruzV2.72G28.1.CDS18;Parent=BruzV2.72G28.1
Bruz_scaf_72	Mikado_loci	exon	171250	171866	.	+	.	ID=BruzV2.72G28.1.exon18;Parent=BruzV2.72G28.1
Bruz_scaf_72	Mikado_loci	three_prime_UTR	171272	171866	.	+	.	ID=BruzV2.72G28.1.three_prime_UTR1;Parent=BruzV2.72G28.1
###
Bruz_scaf_720	Mikado_loci	superlocus	1598	5813	.	+	.	ID=Mikado_superlocus:Bruz_scaf_720+:1598-5813;Name=superlocus:Bruz_scaf_720+:1598-5813
Bruz_scaf_720	Mikado_loci	gene	1666	5813	21	+	.	ID=BruzV2.720G2;Name=BruzV2.720G2;multiexonic=True;superlocus=Mikado_superlocus:Bruz_scaf_720+:1598-5813
Bruz_scaf_720	Mikado_loci	mRNA	1666	5813	21	+	.	ID=BruzV2.720G2.1;Parent=BruzV2.720G2;Name=BruzV2.720G2.1;alias=v1_Bruz.720G2.1;alias=Bruz_scaf_720.g185.t1;canonical_junctions=1;canonical_number=1;canonical_proportion=0.5;primary=True
Bruz_scaf_720	Mikado_loci	exon	1666	1911	.	+	.	ID=BruzV2.720G2.1.exon1;Parent=BruzV2.720G2.1
Bruz_scaf_720	Mikado_loci	five_prime_UTR	1666	1911	.	+	.	ID=BruzV2.720G2.1.five_prime_UTR1;Parent=BruzV2.720G2.1
Bruz_scaf_720	Mikado_loci	exon	3386	4565	.	+	.	ID=BruzV2.720G2.1.exon2;Parent=BruzV2.720G2.1
Bruz_scaf_720	Mikado_loci	five_prime_UTR	3386	3479	.	+	.	ID=BruzV2.720G2.1.five_prime_UTR2;Parent=BruzV2.720G2.1
Bruz_scaf_720	Mikado_loci	CDS	3480	4565	.	+	0	ID=BruzV2.720G2.1.CDS1;Parent=BruzV2.720G2.1
Bruz_scaf_720	Mikado_loci	CDS	5522	5617	.	+	0	ID=BruzV2.720G2.1.CDS2;Parent=BruzV2.720G2.1
Bruz_scaf_720	Mikado_loci	exon	5522	5813	.	+	.	ID=BruzV2.720G2.1.exon3;Parent=BruzV2.720G2.1
Bruz_scaf_720	Mikado_loci	three_prime_UTR	5618	5813	.	+	.	ID=BruzV2.720G2.1.three_prime_UTR1;Parent=BruzV2.720G2.1
###
Bruz_scaf_720	Mikado_loci	superlocus	9533	13425	.	-	.	ID=Mikado_superlocus:Bruz_scaf_720-:9533-13425;Name=superlocus:Bruz_scaf_720-:9533-13425
Bruz_scaf_720	Mikado_loci	gene	10179	13425	19	-	.	ID=BruzV2.720G4;Name=BruzV2.720G4;multiexonic=True;superlocus=Mikado_superlocus:Bruz_scaf_720-:9533-13425
Bruz_scaf_720	Mikado_loci	mRNA	10179	13425	19	-	.	ID=BruzV2.720G4.1;Parent=BruzV2.720G4;Name=BruzV2.720G4.1;alias=v1_Bruz.720G4.1;alias=Bruz_scaf_720.g186.t1;canonical_junctions=1;canonical_number=1;canonical_proportion=1.0;primary=True
Bruz_scaf_720	Mikado_loci	exon	10179	12248	.	-	.	ID=BruzV2.720G4.1.exon1;Parent=BruzV2.720G4.1
Bruz_scaf_720	Mikado_loci	three_prime_UTR	10179	10598	.	-	.	ID=BruzV2.720G4.1.three_prime_UTR1;Parent=BruzV2.720G4.1
Bruz_scaf_720	Mikado_loci	CDS	10599	12248	.	-	0	ID=BruzV2.720G4.1.CDS1;Parent=BruzV2.720G4.1
Bruz_scaf_720	Mikado_loci	CDS	12459	13127	.	-	0	ID=BruzV2.720G4.1.CDS2;Parent=BruzV2.720G4.1
Bruz_scaf_720	Mikado_loci	exon	12459	13425	.	-	.	ID=BruzV2.720G4.1.exon2;Parent=BruzV2.720G4.1
Bruz_scaf_720	Mikado_loci	five_prime_UTR	13128	13425	.	-	.	ID=BruzV2.720G4.1.five_prime_UTR1;Parent=BruzV2.720G4.1
###
Bruz_scaf_720	Mikado_loci	superlocus	19550	22285	.	-	.	ID=Mikado_superlocus:Bruz_scaf_720-:19550-22285;Name=superlocus:Bruz_scaf_720-:19550-22285
Bruz_scaf_720	Mikado_loci	gene	19550	22285	19	-	.	ID=BruzV2.720G6;Name=BruzV2.720G6;multiexonic=False;superlocus=Mikado_superlocus:Bruz_scaf_720-:19550-22285
Bruz_scaf_720	Mikado_loci	mRNA	19550	22285	19	-	.	ID=BruzV2.720G6.1;Parent=BruzV2.720G6;Name=BruzV2.720G6.1;alias=v1_Bruz.720G8.1;alias=MSTRG.62000.1;primary=True
Bruz_scaf_720	Mikado_loci	exon	19550	22285	.	-	.	ID=BruzV2.720G6.1.exon1;Parent=BruzV2.720G6.1
Bruz_scaf_720	Mikado_loci	three_prime_UTR	19550	19786	.	-	.	ID=BruzV2.720G6.1.three_prime_UTR1;Parent=BruzV2.720G6.1
Bruz_scaf_720	Mikado_loci	CDS	19787	22099	.	-	0	ID=BruzV2.720G6.1.CDS1;Parent=BruzV2.720G6.1
Bruz_scaf_720	Mikado_loci	five_prime_UTR	22100	22285	.	-	.	ID=BruzV2.720G6.1.five_prime_UTR1;Parent=BruzV2.720G6.1
###
Bruz_scaf_720	Mikado_loci	superlocus	28387	29405	.	-	.	ID=Mikado_superlocus:Bruz_scaf_720-:28387-29405;Name=superlocus:Bruz_scaf_720-:28387-29405
Bruz_scaf_720	Mikado_loci	ncRNA_gene	28387	29405	17	-	.	ID=BruzV2.720G8;Name=BruzV2.720G8;multiexonic=True;superlocus=Mikado_superlocus:Bruz_scaf_720-:28387-29405
Bruz_scaf_720	Mikado_loci	ncRNA	28387	29405	17	-	.	ID=BruzV2.720G8.1;Parent=BruzV2.720G8;Name=v1_Bruz.720G10.1;alias=v1_Bruz.720G10.1;alias=Bruz_scaf_720.g188.t1;canonical_junctions=1,2;canonical_number=2;canonical_proportion=1.0;primary=True
Bruz_scaf_720	Mikado_loci	exon	28387	28660	.	-	.	ID=BruzV2.720G8.1.exon1;Parent=BruzV2.720G8.1
Bruz_scaf_720	Mikado_loci	exon	29099	29160	.	-	.	ID=BruzV2.720G8.1.exon2;Parent=BruzV2.720G8.1
Bruz_scaf_720	Mikado_loci	exon	29271	29405	.	-	.	ID=BruzV2.720G8.1.exon3;Parent=BruzV2.720G8.1
###
Bruz_scaf_720	Mikado_loci	superlocus	30195	32505	.	-	.	ID=Mikado_superlocus:Bruz_scaf_720-:30195-32505;Name=superlocus:Bruz_scaf_720-:30195-32505
Bruz_scaf_720	Mikado_loci	gene	30195	32505	20	-	.	ID=BruzV2.720G10;Name=BruzV2.720G10;multiexonic=True;superlocus=Mikado_superlocus:Bruz_scaf_720-:30195-32505
Bruz_scaf_720	Mikado_loci	mRNA	30195	32505	20	-	.	ID=BruzV2.720G10.1;Parent=BruzV2.720G10;Name=BruzV2.720G10.1;alias=v1_Bruz.720G12.1;alias=Bruz_scaf_720.g189.t1;canonical_junctions=1,2,3,4,5;canonical_number=5;canonical_proportion=1.0;primary=True
Bruz_scaf_720	Mikado_loci	exon	30195	30638	.	-	.	ID=BruzV2.720G10.1.exon1;Parent=BruzV2.720G10.1
Bruz_scaf_720	Mikado_loci	three_prime_UTR	30195	30548	.	-	.	ID=BruzV2.720G10.1.three_prime_UTR1;Parent=BruzV2.720G10.1
Bruz_scaf_720	Mikado_loci	CDS	30549	30638	.	-	0	ID=BruzV2.720G10.1.CDS1;Parent=BruzV2.720G10.1
Bruz_scaf_720	Mikado_loci	CDS	30718	30776	.	-	2	ID=BruzV2.720G10.1.CDS2;Parent=BruzV2.720G10.1
Bruz_scaf_720	Mikado_loci	exon	30718	30776	.	-	.	ID=BruzV2.720G10.1.exon2;Parent=BruzV2.720G10.1
Bruz_scaf_720	Mikado_loci	CDS	30923	30987	.	-	1	ID=BruzV2.720G10.1.CDS3;Parent=BruzV2.720G10.1
Bruz_scaf_720	Mikado_loci	exon	30923	30987	.	-	.	ID=BruzV2.720G10.1.exon3;Parent=BruzV2.720G10.1
Bruz_scaf_720	Mikado_loci	CDS	31072	31208	.	-	0	ID=BruzV2.720G10.1.CDS4;Parent=BruzV2.720G10.1
Bruz_scaf_720	Mikado_loci	exon	31072	31208	.	-	.	ID=BruzV2.720G10.1.exon4;Parent=BruzV2.720G10.1
Bruz_scaf_720	Mikado_loci	CDS	31340	31392	.	-	2	ID=BruzV2.720G10.1.CDS5;Parent=BruzV2.720G10.1
Bruz_scaf_720	Mikado_loci	exon	31340	31392	.	-	.	ID=BruzV2.720G10.1.exon5;Parent=BruzV2.720G10.1
Bruz_scaf_720	Mikado_loci	CDS	32389	32395	.	-	0	ID=BruzV2.720G10.1.CDS6;Parent=BruzV2.720G10.1
Bruz_scaf_720	Mikado_loci	exon	32389	32505	.	-	.	ID=BruzV2.720G10.1.exon6;Parent=BruzV2.720G10.1
Bruz_scaf_720	Mikado_loci	five_prime_UTR	32396	32505	.	-	.	ID=BruzV2.720G10.1.five_prime_UTR1;Parent=BruzV2.720G10.1
###
Bruz_scaf_720	Mikado_loci	superlocus	39095	39776	.	+	.	ID=Mikado_superlocus:Bruz_scaf_720+:39095-39776;Name=superlocus:Bruz_scaf_720+:39095-39776
Bruz_scaf_720	Mikado_loci	gene	39095	39776	19	+	.	ID=BruzV2.720G12;Name=BruzV2.720G12;multiexonic=False;superlocus=Mikado_superlocus:Bruz_scaf_720+:39095-39776
Bruz_scaf_720	Mikado_loci	mRNA	39095	39776	19	+	.	ID=BruzV2.720G12.1;Parent=BruzV2.720G12;Name=BruzV2.720G12.1;alias=v1_Bruz.720G14.1;alias=MSTRG.62002.1;primary=True
Bruz_scaf_720	Mikado_loci	exon	39095	39776	.	+	.	ID=BruzV2.720G12.1.exon1;Parent=BruzV2.720G12.1
Bruz_scaf_720	Mikado_loci	five_prime_UTR	39095	39096	.	+	.	ID=BruzV2.720G12.1.five_prime_UTR1;Parent=BruzV2.720G12.1
Bruz_scaf_720	Mikado_loci	CDS	39097	39468	.	+	0	ID=BruzV2.720G12.1.CDS1;Parent=BruzV2.720G12.1
Bruz_scaf_720	Mikado_loci	three_prime_UTR	39469	39776	.	+	.	ID=BruzV2.720G12.1.three_prime_UTR1;Parent=BruzV2.720G12.1
###
Bruz_scaf_720	Mikado_loci	superlocus	46416	51094	.	+	.	ID=Mikado_superlocus:Bruz_scaf_720+:46416-51094;Name=superlocus:Bruz_scaf_720+:46416-51094
Bruz_scaf_720	Mikado_loci	gene	47496	50803	20	+	.	ID=BruzV2.720G14;Name=BruzV2.720G14;multiexonic=True;superlocus=Mikado_superlocus:Bruz_scaf_720+:46416-51094
Bruz_scaf_720	Mikado_loci	mRNA	47496	50803	20	+	.	ID=BruzV2.720G14.1;Parent=BruzV2.720G14;Name=BruzV2.720G14.1;alias=v1_Bruz.720G18.1;alias=Bruz_scaf_720.g192.t1;canonical_junctions=1,2,3,4,5,6;canonical_number=6;canonical_proportion=1.0;primary=True
Bruz_scaf_720	Mikado_loci	exon	47496	47921	.	+	.	ID=BruzV2.720G14.1.exon1;Parent=BruzV2.720G14.1
Bruz_scaf_720	Mikado_loci	five_prime_UTR	47496	47900	.	+	.	ID=BruzV2.720G14.1.five_prime_UTR1;Parent=BruzV2.720G14.1
Bruz_scaf_720	Mikado_loci	CDS	47901	47921	.	+	0	ID=BruzV2.720G14.1.CDS1;Parent=BruzV2.720G14.1
Bruz_scaf_720	Mikado_loci	CDS	48011	48224	.	+	0	ID=BruzV2.720G14.1.CDS2;Parent=BruzV2.720G14.1
Bruz_scaf_720	Mikado_loci	exon	48011	48224	.	+	.	ID=BruzV2.720G14.1.exon2;Parent=BruzV2.720G14.1
Bruz_scaf_720	Mikado_loci	CDS	48308	48384	.	+	2	ID=BruzV2.720G14.1.CDS3;Parent=BruzV2.720G14.1
Bruz_scaf_720	Mikado_loci	exon	48308	48384	.	+	.	ID=BruzV2.720G14.1.exon3;Parent=BruzV2.720G14.1
Bruz_scaf_720	Mikado_loci	CDS	48466	48523	.	+	0	ID=BruzV2.720G14.1.CDS4;Parent=BruzV2.720G14.1
Bruz_scaf_720	Mikado_loci	exon	48466	48523	.	+	.	ID=BruzV2.720G14.1.exon4;Parent=BruzV2.720G14.1
Bruz_scaf_720	Mikado_loci	CDS	48605	48692	.	+	2	ID=BruzV2.720G14.1.CDS5;Parent=BruzV2.720G14.1
Bruz_scaf_720	Mikado_loci	exon	48605	48692	.	+	.	ID=BruzV2.720G14.1.exon5;Parent=BruzV2.720G14.1
Bruz_scaf_720	Mikado_loci	CDS	48760	48829	.	+	1	ID=BruzV2.720G14.1.CDS6;Parent=BruzV2.720G14.1
Bruz_scaf_720	Mikado_loci	exon	48760	48829	.	+	.	ID=BruzV2.720G14.1.exon6;Parent=BruzV2.720G14.1
Bruz_scaf_720	Mikado_loci	CDS	49673	50221	.	+	0	ID=BruzV2.720G14.1.CDS7;Parent=BruzV2.720G14.1
Bruz_scaf_720	Mikado_loci	exon	49673	50803	.	+	.	ID=BruzV2.720G14.1.exon7;Parent=BruzV2.720G14.1
Bruz_scaf_720	Mikado_loci	three_prime_UTR	50222	50803	.	+	.	ID=BruzV2.720G14.1.three_prime_UTR1;Parent=BruzV2.720G14.1
###
Bruz_scaf_720	Mikado_loci	superlocus	40269	43975	.	-	.	ID=Mikado_superlocus:Bruz_scaf_720-:40269-43975;Name=superlocus:Bruz_scaf_720-:40269-43975
Bruz_scaf_720	Mikado_loci	gene	40446	43975	20	-	.	ID=BruzV2.720G16;Name=BruzV2.720G16;multiexonic=True;superlocus=Mikado_superlocus:Bruz_scaf_720-:40269-43975
Bruz_scaf_720	Mikado_loci	mRNA	40446	43975	20	-	.	ID=BruzV2.720G16.1;Parent=BruzV2.720G16;Name=BruzV2.720G16.1;alias=v1_Bruz.720G16.1;alias=Bruz_scaf_720.g191.t1;canonical_junctions=1,2;canonical_number=2;canonical_proportion=1.0;primary=True
Bruz_scaf_720	Mikado_loci	exon	40446	41483	.	-	.	ID=BruzV2.720G16.1.exon1;Parent=BruzV2.720G16.1
Bruz_scaf_720	Mikado_loci	three_prime_UTR	40446	40667	.	-	.	ID=BruzV2.720G16.1.three_prime_UTR1;Parent=BruzV2.720G16.1
Bruz_scaf_720	Mikado_loci	CDS	40668	41483	.	-	0	ID=BruzV2.720G16.1.CDS1;Parent=BruzV2.720G16.1
Bruz_scaf_720	Mikado_loci	CDS	41576	42037	.	-	0	ID=BruzV2.720G16.1.CDS2;Parent=BruzV2.720G16.1
Bruz_scaf_720	Mikado_loci	exon	41576	42037	.	-	.	ID=BruzV2.720G16.1.exon2;Parent=BruzV2.720G16.1
Bruz_scaf_720	Mikado_loci	CDS	43807	43929	.	-	0	ID=BruzV2.720G16.1.CDS3;Parent=BruzV2.720G16.1
Bruz_scaf_720	Mikado_loci	exon	43807	43975	.	-	.	ID=BruzV2.720G16.1.exon3;Parent=BruzV2.720G16.1
Bruz_scaf_720	Mikado_loci	five_prime_UTR	43930	43975	.	-	.	ID=BruzV2.720G16.1.five_prime_UTR1;Parent=BruzV2.720G16.1
###
Bruz_scaf_720	Mikado_loci	superlocus	58028	61405	.	-	.	ID=Mikado_superlocus:Bruz_scaf_720-:58028-61405;Name=superlocus:Bruz_scaf_720-:58028-61405
```
